## Supplementary Data 1 for "Predicting RNA splicing from DNA sequence using Pangolin": clinvar_pangolin_all.chr.filtered.chr1-22-X-Y.uncertain.vcf (part 185 of 229)

```
chr17	7675160	376639	G	T	.	.	ALLELEID=363518;CLNDN=Hepatocellular_carcinoma|Pancreatic_adenocarcinoma|Transitional_cell_carcinoma_of_the_bladder|Multiple_myeloma|Breast_neoplasm|Carcinoma_of_esophagus|Malignant_melanoma_of_skin|Lung_adenocarcinoma|Squamous_cell_lung_carcinoma|Neoplasm_of_brain|Neoplasm_of_ovary|Neoplasm_of_the_large_intestine|Adenoid_cystic_carcinoma|Adenocarcinoma_of_stomach|Ovarian_Serous_Cystadenocarcinoma|Uterine_Carcinosarcoma|Squamous_cell_carcinoma_of_the_head_and_neck|Li-Fraumeni_syndrome|Malignant_neoplasm_of_body_of_uterus;CLNDISDB=Human_Phenotype_Ontology:HP:0001402,Human_Phenotype_Ontology:HP:0002899,Human_Phenotype_Ontology:HP:0003007,Human_Phenotype_Ontology:HP:0006750,MedGen:C2239176,OMIM:114550,Orphanet:ORPHA88673,SNOMED_CT:187769009,SNOMED_CT:25370001|Human_Phenotype_Ontology:HP:0006725,MONDO:MONDO:0006047,MedGen:C0281361|Human_Phenotype_Ontology:HP:0006740,MONDO:MONDO:0005611,MedGen:C0279680|Human_Phenotype_Ontology:HP:0006775,MONDO:MONDO:0009693,MeSH:D009101,MedGen:C0026764,OMIM:254500,Orphanet:ORPHA29073,SNOMED_CT:109989006,SNOMED_CT:55921005|Human_Phenotype_Ontology:HP:0010623,Human_Phenotype_Ontology:HP:0100013,MONDO:MONDO:0021100,MeSH:D001943,MedGen:C1458155,SNOMED_CT:126926005|Human_Phenotype_Ontology:HP:0011459,MONDO:MONDO:0019086,MedGen:C0152018,Orphanet:ORPHA70482|Human_Phenotype_Ontology:HP:0012056,MONDO:MONDO:0005012,MeSH:C562393,MedGen:C0151779,SNOMED_CT:93655004|Human_Phenotype_Ontology:HP:0030078,MONDO:MONDO:0005061,MeSH:D000077192,MedGen:C0152013|Human_Phenotype_Ontology:HP:0030359,MONDO:MONDO:0005097,MedGen:C0149782|Human_Phenotype_Ontology:HP:0030692,MONDO:MONDO:0021211,MeSH:D001932,MedGen:C0006118,SNOMED_CT:126952004|Human_Phenotype_Ontology:HP:0100615,MONDO:MONDO:0021068,MeSH:D010051,MedGen:C0919267,OMIM:167000,SNOMED_CT:123843001|Human_Phenotype_Ontology:HP:0100834,MeSH:D015179,MedGen:C0009404,SNOMED_CT:126837005|MONDO:MONDO:0004971,MeSH:D003528,MedGen:C0010606|MONDO:MONDO:0005036,MedGen:C0278701|MONDO:MONDO:0006046,MedGen:C0279663|MONDO:MONDO:0006485,MedGen:C0280630|MONDO:MONDO:0010150,MeSH:D000077195,MedGen:C1168401,OMIM:275355,SNOMED_CT:716659002|MONDO:MONDO:0018875,MedGen:C0085390,OMIM:PS151623,Orphanet:ORPHA524,SNOMED_CT:428850001|MedGen:C0153574;CLNHGVS=NC_000017.11:g.7675160G>T;CLNREVSTAT=criteria_provided,_single_submitter;CLNSIG=Uncertain_significance;CLNVC=single_nucleotide_variant;CLNVCSO=SO:0001483;GENEINFO=TP53:7157;MC=SO:0001583|missense_variant,SO:0001623|5_prime_UTR_variant;ORIGIN=3;RS=1057520000;Pangolin=ENSG00000141510.17|-2:0.0|18:-0.0
chr17	7675166	486559	G	A	.	.	ALLELEID=479329;CLNDN=Hereditary_cancer-predisposing_syndrome|Li-Fraumeni_syndrome;CLNDISDB=MONDO:MONDO:0015356,MedGen:C0027672,Orphanet:ORPHA140162,SNOMED_CT:699346009|MONDO:MONDO:0018875,MedGen:C0085390,OMIM:PS151623,Orphanet:ORPHA524,SNOMED_CT:428850001;CLNHGVS=NC_000017.11:g.7675166G>A;CLNREVSTAT=criteria_provided,_multiple_submitters,_no_conflicts;CLNSIG=Uncertain_significance;CLNVC=single_nucleotide_variant;CLNVCSO=SO:0001483;GENEINFO=TP53:7157;MC=SO:0001583|missense_variant,SO:0001623|5_prime_UTR_variant;ORIGIN=1;RS=1555526214;Pangolin=ENSG00000141510.17|12:0.0|49:-0.0
chr17	7675169	485032	T	G	.	.	ALLELEID=479274;CLNDN=Hereditary_cancer-predisposing_syndrome|Li-Fraumeni_syndrome;CLNDISDB=MONDO:MONDO:0015356,MedGen:C0027672,Orphanet:ORPHA140162,SNOMED_CT:699346009|MONDO:MONDO:0018875,MedGen:C0085390,OMIM:PS151623,Orphanet:ORPHA524,SNOMED_CT:428850001;CLNHGVS=NC_000017.11:g.7675169T>G;CLNREVSTAT=criteria_provided,_multiple_submitters,_no_conflicts;CLNSIG=Uncertain_significance;CLNVC=single_nucleotide_variant;CLNVCSO=SO:0001483;GENEINFO=TP53:7157;MC=SO:0001583|missense_variant,SO:0001623|5_prime_UTR_variant;ORIGIN=1;RS=1046611742;Pangolin=ENSG00000141510.17|46:0.0|24:-0.0
chr17	7675170	428863	C	A	.	.	ALLELEID=420662;CLNDN=Hereditary_cancer-predisposing_syndrome|Li-Fraumeni_syndrome;CLNDISDB=MONDO:MONDO:0015356,MedGen:C0027672,Orphanet:ORPHA140162,SNOMED_CT:699346009|MONDO:MONDO:0018875,MedGen:C0085390,OMIM:PS151623,Orphanet:ORPHA524,SNOMED_CT:428850001;CLNHGVS=NC_000017.11:g.7675170C>A;CLNREVSTAT=criteria_provided,_multiple_submitters,_no_conflicts;CLNSIG=Uncertain_significance;CLNVC=single_nucleotide_variant;CLNVCSO=SO:0001483;GENEINFO=TP53:7157;MC=SO:0001583|missense_variant,SO:0001623|5_prime_UTR_variant;ORIGIN=1;RS=1131691007;Pangolin=ENSG00000141510.17|8:0.0|23:-0.0
chr17	7675170	568069	C	T	.	.	ALLELEID=569780;CLNDN=Li-Fraumeni_syndrome;CLNDISDB=MONDO:MONDO:0018875,MedGen:C0085390,OMIM:PS151623,Orphanet:ORPHA524,SNOMED_CT:428850001;CLNHGVS=NC_000017.11:g.7675170C>T;CLNREVSTAT=criteria_provided,_single_submitter;CLNSIG=Uncertain_significance;CLNVC=single_nucleotide_variant;CLNVCSO=SO:0001483;GENEINFO=TP53:7157;MC=SO:0001583|missense_variant,SO:0001623|5_prime_UTR_variant;ORIGIN=1;RS=1131691007;Pangolin=ENSG00000141510.17|8:0.0|9:-0.0
chr17	7675172	842812	A	G	.	.	ALLELEID=846284;CLNDN=Li-Fraumeni_syndrome;CLNDISDB=MONDO:MONDO:0018875,MedGen:C0085390,OMIM:PS151623,Orphanet:ORPHA524,SNOMED_CT:428850001;CLNHGVS=NC_000017.11:g.7675172A>G;CLNREVSTAT=criteria_provided,_single_submitter;CLNSIG=Uncertain_significance;CLNVC=single_nucleotide_variant;CLNVCSO=SO:0001483;GENEINFO=TP53:7157;MC=SO:0001583|missense_variant,SO:0001623|5_prime_UTR_variant;ORIGIN=1;Pangolin=ENSG00000141510.17|22:0.0|6:-0.0
chr17	7675173	528255	C	T	.	.	ALLELEID=531826;CLNDN=Li-Fraumeni_syndrome;CLNDISDB=MONDO:MONDO:0018875,MedGen:C0085390,OMIM:PS151623,Orphanet:ORPHA524,SNOMED_CT:428850001;CLNHGVS=NC_000017.11:g.7675173C>T;CLNREVSTAT=criteria_provided,_single_submitter;CLNSIG=Uncertain_significance;CLNVC=single_nucleotide_variant;CLNVCSO=SO:0001483;GENEINFO=TP53:7157;MC=SO:0001583|missense_variant,SO:0001623|5_prime_UTR_variant;ORIGIN=1;RS=1555526226;Pangolin=ENSG00000141510.17|21:0.0|5:-0.0
chr17	7675174	824855	C	A	.	.	ALLELEID=814496;CLNDN=Hereditary_cancer-predisposing_syndrome|Li-Fraumeni_syndrome;CLNDISDB=MONDO:MONDO:0015356,MedGen:C0027672,Orphanet:ORPHA140162,SNOMED_CT:699346009|MONDO:MONDO:0018875,MedGen:C0085390,OMIM:PS151623,Orphanet:ORPHA524,SNOMED_CT:428850001;CLNHGVS=NC_000017.11:g.7675174C>A;CLNREVSTAT=criteria_provided,_multiple_submitters,_no_conflicts;CLNSIG=Uncertain_significance;CLNVC=single_nucleotide_variant;CLNVCSO=SO:0001483;GENEINFO=TP53:7157;MC=SO:0001583|missense_variant,SO:0001623|5_prime_UTR_variant;ORIGIN=1;RS=1131691026;Pangolin=ENSG00000141510.17|19:0.0|4:-0.0
chr17	7675176	186587	A	C	.	.	ALLELEID=185381;CLNDN=Hereditary_cancer-predisposing_syndrome;CLNDISDB=MONDO:MONDO:0015356,MedGen:C0027672,Orphanet:ORPHA140162,SNOMED_CT:699346009;CLNHGVS=NC_000017.11:g.7675176A>C;CLNREVSTAT=criteria_provided,_single_submitter;CLNSIG=Uncertain_significance;CLNVC=single_nucleotide_variant;CLNVCSO=SO:0001483;CLNVI=UniProtKB_(protein):P04637#VAR_044796;GENEINFO=TP53:7157;MC=SO:0001583|missense_variant,SO:0001623|5_prime_UTR_variant;ORIGIN=1;RS=786203064;Pangolin=ENSG00000141510.17|16:0.0|2:-0.0
chr17	7675178	1027110	A	C	.	.	ALLELEID=1013160;CLNDN=Li-Fraumeni_syndrome;CLNDISDB=MONDO:MONDO:0018875,MedGen:C0085390,OMIM:PS151623,Orphanet:ORPHA524,SNOMED_CT:428850001;CLNHGVS=NC_000017.11:g.7675178A>C;CLNREVSTAT=criteria_provided,_single_submitter;CLNSIG=Uncertain_significance;CLNVC=single_nucleotide_variant;CLNVCSO=SO:0001483;GENEINFO=TP53:7157;MC=SO:0001583|missense_variant,SO:0001623|5_prime_UTR_variant;ORIGIN=1;Pangolin=ENSG00000141510.17|0:0.02|1:-0.0
chr17	7675178	142050	A	G	.	.	ALLELEID=151764;CLNDN=Neoplasm_of_ovary|Hereditary_cancer-predisposing_syndrome|Li-Fraumeni_syndrome;CLNDISDB=Human_Phenotype_Ontology:HP:0100615,MONDO:MONDO:0021068,MeSH:D010051,MedGen:C0919267,OMIM:167000,SNOMED_CT:123843001|MONDO:MONDO:0015356,MedGen:C0027672,Orphanet:ORPHA140162,SNOMED_CT:699346009|MONDO:MONDO:0018875,MedGen:C0085390,OMIM:PS151623,Orphanet:ORPHA524,SNOMED_CT:428850001;CLNHGVS=NC_000017.11:g.7675178A>G;CLNREVSTAT=criteria_provided,_conflicting_interpretations;CLNSIG=Conflicting_interpretations_of_pathogenicity;CLNSIGCONF=Likely_pathogenic(1),Uncertain_significance(1);CLNVC=single_nucleotide_variant;CLNVCSO=SO:0001483;CLNVI=UniProtKB_(protein):P04637#VAR_005889;GENEINFO=TP53:7157;MC=SO:0001583|missense_variant,SO:0001623|5_prime_UTR_variant;ORIGIN=3;RS=587782197;Pangolin=ENSG00000141510.17|16:0.0|0:-0.0
chr17	7675178	480760	A	T	.	.	ALLELEID=479277;CLNDN=Neoplasm_of_ovary|Hereditary_cancer-predisposing_syndrome;CLNDISDB=Human_Phenotype_Ontology:HP:0100615,MONDO:MONDO:0021068,MeSH:D010051,MedGen:C0919267,OMIM:167000,SNOMED_CT:123843001|MONDO:MONDO:0015356,MedGen:C0027672,Orphanet:ORPHA140162,SNOMED_CT:699346009;CLNHGVS=NC_000017.11:g.7675178A>T;CLNREVSTAT=criteria_provided,_conflicting_interpretations;CLNSIG=Conflicting_interpretations_of_pathogenicity;CLNSIGCONF=Likely_pathogenic(1),Uncertain_significance(1);CLNVC=single_nucleotide_variant;CLNVCSO=SO:0001483;GENEINFO=TP53:7157;MC=SO:0001583|missense_variant,SO:0001623|5_prime_UTR_variant;ORIGIN=3;RS=587782197;Pangolin=ENSG00000141510.17|-2:0.0|1:-0.0
chr17	7675181	376647	T	A	.	.	ALLELEID=363526;CLNDN=Hepatocellular_carcinoma|Transitional_cell_carcinoma_of_the_bladder|Breast_neoplasm|Lung_adenocarcinoma|Adenocarcinoma_of_stomach|Ovarian_Serous_Cystadenocarcinoma|Squamous_cell_carcinoma_of_the_head_and_neck|Li-Fraumeni_syndrome|Malignant_neoplasm_of_body_of_uterus;CLNDISDB=Human_Phenotype_Ontology:HP:0001402,Human_Phenotype_Ontology:HP:0002899,Human_Phenotype_Ontology:HP:0003007,Human_Phenotype_Ontology:HP:0006750,MedGen:C2239176,OMIM:114550,Orphanet:ORPHA88673,SNOMED_CT:187769009,SNOMED_CT:25370001|Human_Phenotype_Ontology:HP:0006740,MONDO:MONDO:0005611,MedGen:C0279680|Human_Phenotype_Ontology:HP:0010623,Human_Phenotype_Ontology:HP:0100013,MONDO:MONDO:0021100,MeSH:D001943,MedGen:C1458155,SNOMED_CT:126926005|Human_Phenotype_Ontology:HP:0030078,MONDO:MONDO:0005061,MeSH:D000077192,MedGen:C0152013|MONDO:MONDO:0005036,MedGen:C0278701|MONDO:MONDO:0006046,MedGen:C0279663|MONDO:MONDO:0010150,MeSH:D000077195,MedGen:C1168401,OMIM:275355,SNOMED_CT:716659002|MONDO:MONDO:0018875,MedGen:C0085390,OMIM:PS151623,Orphanet:ORPHA524,SNOMED_CT:428850001|MedGen:C0153574;CLNHGVS=NC_000017.11:g.7675181T>A;CLNREVSTAT=reviewed_by_expert_panel;CLNSIG=Uncertain_significance;CLNVC=single_nucleotide_variant;CLNVCSO=SO:0001483;CLNVI=ClinGen_TP53_Variant_Curation_Expert_Panel,ClinGen:14f7870e-291f-4048-9e44-f21278f51581;GENEINFO=TP53:7157;MC=SO:0001583|missense_variant,SO:0001623|5_prime_UTR_variant;ORIGIN=3;RS=786203071;Pangolin=ENSG00000141510.17|34:0.0|-2:-0.0
chr17	7675181	186594	T	G	.	.	ALLELEID=185384;CLNDN=Hepatocellular_carcinoma|Transitional_cell_carcinoma_of_the_bladder|Breast_neoplasm|Lung_adenocarcinoma|Neoplasm_of_ovary|Adenocarcinoma_of_stomach|Ovarian_Serous_Cystadenocarcinoma|Squamous_cell_carcinoma_of_the_head_and_neck|Hereditary_cancer-predisposing_syndrome|Malignant_neoplasm_of_body_of_uterus;CLNDISDB=Human_Phenotype_Ontology:HP:0001402,Human_Phenotype_Ontology:HP:0002899,Human_Phenotype_Ontology:HP:0003007,Human_Phenotype_Ontology:HP:0006750,MedGen:C2239176,OMIM:114550,Orphanet:ORPHA88673,SNOMED_CT:187769009,SNOMED_CT:25370001|Human_Phenotype_Ontology:HP:0006740,MONDO:MONDO:0005611,MedGen:C0279680|Human_Phenotype_Ontology:HP:0010623,Human_Phenotype_Ontology:HP:0100013,MONDO:MONDO:0021100,MeSH:D001943,MedGen:C1458155,SNOMED_CT:126926005|Human_Phenotype_Ontology:HP:0030078,MONDO:MONDO:0005061,MeSH:D000077192,MedGen:C0152013|Human_Phenotype_Ontology:HP:0100615,MONDO:MONDO:0021068,MeSH:D010051,MedGen:C0919267,OMIM:167000,SNOMED_CT:123843001|MONDO:MONDO:0005036,MedGen:C0278701|MONDO:MONDO:0006046,MedGen:C0279663|MONDO:MONDO:0010150,MeSH:D000077195,MedGen:C1168401,OMIM:275355,SNOMED_CT:716659002|MONDO:MONDO:0015356,MedGen:C0027672,Orphanet:ORPHA140162,SNOMED_CT:699346009|MedGen:C0153574;CLNHGVS=NC_000017.11:g.7675181T>G;CLNREVSTAT=criteria_provided,_single_submitter;CLNSIG=Uncertain_significance;CLNVC=single_nucleotide_variant;CLNVCSO=SO:0001483;CLNVI=UniProtKB_(protein):P04637#VAR_005888;GENEINFO=TP53:7157;MC=SO:0001583|missense_variant,SO:0001623|5_prime_UTR_variant;ORIGIN=3;RS=786203071;Pangolin=ENSG00000141510.17|-3:0.0|-2:-0.0
chr17	7675181	996281	TGCACAGGGCAGG	T	.	.	ALLELEID=983998;CLNDN=not_specified;CLNDISDB=MedGen:CN169374;CLNHGVS=NC_000017.11:g.7675182_7675193del;CLNREVSTAT=criteria_provided,_single_submitter;CLNSIG=Uncertain_significance;CLNVC=Deletion;CLNVCSO=SO:0000159;GENEINFO=TP53:7157;MC=SO:0001623|5_prime_UTR_variant,SO:0001820|inframe_indel;ORIGIN=1;Pangolin=ENSG00000141510.17|55:0.0|12:-0.0
chr17	7675184	486556	A	C	.	.	ALLELEID=479330;CLNDN=Hereditary_cancer-predisposing_syndrome;CLNDISDB=MONDO:MONDO:0015356,MedGen:C0027672,Orphanet:ORPHA140162,SNOMED_CT:699346009;CLNHGVS=NC_000017.11:g.7675184A>C;CLNREVSTAT=criteria_provided,_single_submitter;CLNSIG=Uncertain_significance;CLNVC=single_nucleotide_variant;CLNVCSO=SO:0001483;GENEINFO=TP53:7157;MC=SO:0001583|missense_variant,SO:0001623|5_prime_UTR_variant;ORIGIN=1;RS=1555526241;Pangolin=ENSG00000141510.17|9:0.0|-5:-0.0
chr17	7675185	185729	C	A	.	.	ALLELEID=185385;CLNDN=Hereditary_cancer-predisposing_syndrome|Li-Fraumeni_syndrome;CLNDISDB=MONDO:MONDO:0015356,MedGen:C0027672,Orphanet:ORPHA140162,SNOMED_CT:699346009|MONDO:MONDO:0018875,MedGen:C0085390,OMIM:PS151623,Orphanet:ORPHA524,SNOMED_CT:428850001;CLNHGVS=NC_000017.11:g.7675185C>A;CLNREVSTAT=criteria_provided,_multiple_submitters,_no_conflicts;CLNSIG=Uncertain_significance;CLNVC=single_nucleotide_variant;CLNVCSO=SO:0001483;CLNVI=UniProtKB_(protein):P04637#VAR_044786;GENEINFO=TP53:7157;MC=SO:0001583|missense_variant,SO:0001623|5_prime_UTR_variant;ORIGIN=1;RS=587782620;Pangolin=ENSG00000141510.17|-6:0.0|8:-0.0
chr17	7675185	142657	C	T	.	.	ALLELEID=152371;CLNDN=Li-Fraumeni_syndrome_1|Breast_neoplasm|Malignant_tumor_of_breast|Hereditary_cancer-predisposing_syndrome|Li-Fraumeni_syndrome;CLNDISDB=Gene:553989,MONDO:MONDO:0007903,MedGen:C1835398,OMIM:151623|Human_Phenotype_Ontology:HP:0010623,Human_Phenotype_Ontology:HP:0100013,MONDO:MONDO:0021100,MeSH:D001943,MedGen:C1458155,SNOMED_CT:126926005|MONDO:MONDO:0007254,MedGen:C0006142,SNOMED_CT:254837009|MONDO:MONDO:0015356,MedGen:C0027672,Orphanet:ORPHA140162,SNOMED_CT:699346009|MONDO:MONDO:0018875,MedGen:C0085390,OMIM:PS151623,Orphanet:ORPHA524,SNOMED_CT:428850001;CLNHGVS=NC_000017.11:g.7675185C>T;CLNREVSTAT=criteria_provided,_conflicting_interpretations;CLNSIG=Conflicting_interpretations_of_pathogenicity;CLNSIGCONF=Likely_pathogenic(1),Pathogenic(1),Uncertain_significance(2);CLNVC=single_nucleotide_variant;CLNVCSO=SO:0001483;CLNVI=UniProtKB_(protein):P04637#VAR_044787;GENEINFO=TP53:7157;MC=SO:0001583|missense_variant,SO:0001623|5_prime_UTR_variant;ORIGIN=1;RS=587782620;Pangolin=ENSG00000141510.17|-7:0.0|8:-0.0
chr17	7675187	864520	G	A	.	.	ALLELEID=846285;CLNDN=Li-Fraumeni_syndrome;CLNDISDB=MONDO:MONDO:0018875,MedGen:C0085390,OMIM:PS151623,Orphanet:ORPHA524,SNOMED_CT:428850001;CLNHGVS=NC_000017.11:g.7675187G>A;CLNREVSTAT=criteria_provided,_single_submitter;CLNSIG=Uncertain_significance;CLNVC=single_nucleotide_variant;CLNVCSO=SO:0001483;GENEINFO=TP53:7157;MC=SO:0001583|missense_variant,SO:0001623|5_prime_UTR_variant;ORIGIN=1;Pangolin=ENSG00000141510.17|49:0.0|49:-0.0
chr17	7675188	824720	G	A	.	.	ALLELEID=814498;CLNDN=Hereditary_cancer-predisposing_syndrome;CLNDISDB=MONDO:MONDO:0015356,MedGen:C0027672,Orphanet:ORPHA140162,SNOMED_CT:699346009;CLNHGVS=NC_000017.11:g.7675188G>A;CLNREVSTAT=criteria_provided,_single_submitter;CLNSIG=Uncertain_significance;CLNVC=single_nucleotide_variant;CLNVCSO=SO:0001483;GENEINFO=TP53:7157;MC=SO:0001583|missense_variant,SO:0001623|5_prime_UTR_variant;ORIGIN=1;RS=1597371187;Pangolin=ENSG00000141510.17|-10:0.0|48:-0.0
chr17	7675189	376564	G	C	.	.	ALLELEID=363443;CLNDN=Acute_myeloid_leukemia|Pancreatic_adenocarcinoma|Multiple_myeloma|Breast_neoplasm|Renal_cell_carcinoma,_papillary,_1|Lung_adenocarcinoma|Squamous_cell_lung_carcinoma|Neoplasm_of_brain|Neoplasm_of_the_large_intestine|Adenocarcinoma_of_prostate|Squamous_cell_carcinoma_of_the_head_and_neck|Hereditary_cancer-predisposing_syndrome|Li-Fraumeni_syndrome|Malignant_neoplasm_of_body_of_uterus;CLNDISDB=Human_Phenotype_Ontology:HP:0001914,Human_Phenotype_Ontology:HP:0004808,Human_Phenotype_Ontology:HP:0004843,Human_Phenotype_Ontology:HP:0005516,Human_Phenotype_Ontology:HP:0006724,Human_Phenotype_Ontology:HP:0006728,MONDO:MONDO:0018874,MeSH:D015470,MedGen:C0023467,OMIM:601626,Orphanet:ORPHA519,SNOMED_CT:17788007|Human_Phenotype_Ontology:HP:0006725,MONDO:MONDO:0006047,MedGen:C0281361|Human_Phenotype_Ontology:HP:0006775,MONDO:MONDO:0009693,MeSH:D009101,MedGen:C0026764,OMIM:254500,Orphanet:ORPHA29073,SNOMED_CT:109989006,SNOMED_CT:55921005|Human_Phenotype_Ontology:HP:0010623,Human_Phenotype_Ontology:HP:0100013,MONDO:MONDO:0021100,MeSH:D001943,MedGen:C1458155,SNOMED_CT:126926005|Human_Phenotype_Ontology:HP:0011797,MedGen:C1336839,OMIM:605074|Human_Phenotype_Ontology:HP:0030078,MONDO:MONDO:0005061,MeSH:D000077192,MedGen:C0152013|Human_Phenotype_Ontology:HP:0030359,MONDO:MONDO:0005097,MedGen:C0149782|Human_Phenotype_Ontology:HP:0030692,MONDO:MONDO:0021211,MeSH:D001932,MedGen:C0006118,SNOMED_CT:126952004|Human_Phenotype_Ontology:HP:0100834,MeSH:D015179,MedGen:C0009404,SNOMED_CT:126837005|MONDO:MONDO:0005082,MedGen:C0007112|MONDO:MONDO:0010150,MeSH:D000077195,MedGen:C1168401,OMIM:275355,SNOMED_CT:716659002|MONDO:MONDO:0015356,MedGen:C0027672,Orphanet:ORPHA140162,SNOMED_CT:699346009|MONDO:MONDO:0018875,MedGen:C0085390,OMIM:PS151623,Orphanet:ORPHA524,SNOMED_CT:428850001|MedGen:C0153574;CLNHGVS=NC_000017.11:g.7675189G>C;CLNREVSTAT=criteria_provided,_conflicting_interpretations;CLNSIG=Conflicting_interpretations_of_pathogenicity;CLNSIGCONF=Likely_pathogenic(1),Uncertain_significance(1);CLNVC=single_nucleotide_variant;CLNVCSO=SO:0001483;GENEINFO=TP53:7157;MC=SO:0001583|missense_variant,SO:0001623|5_prime_UTR_variant;ORIGIN=3;RS=1057519977;Pangolin=ENSG00000141510.17|5:0.0|47:-0.0
chr17	7675190	376568	C	A	.	.	ALLELEID=363447;CLNDN=Acute_myeloid_leukemia|Pancreatic_adenocarcinoma|Multiple_myeloma|Breast_neoplasm|Renal_cell_carcinoma,_papillary,_1|Lung_adenocarcinoma|Squamous_cell_lung_carcinoma|Neoplasm_of_brain|Neoplasm_of_the_large_intestine|Adenocarcinoma_of_prostate|Squamous_cell_carcinoma_of_the_head_and_neck|Li-Fraumeni_syndrome|Malignant_neoplasm_of_body_of_uterus;CLNDISDB=Human_Phenotype_Ontology:HP:0001914,Human_Phenotype_Ontology:HP:0004808,Human_Phenotype_Ontology:HP:0004843,Human_Phenotype_Ontology:HP:0005516,Human_Phenotype_Ontology:HP:0006724,Human_Phenotype_Ontology:HP:0006728,MONDO:MONDO:0018874,MeSH:D015470,MedGen:C0023467,OMIM:601626,Orphanet:ORPHA519,SNOMED_CT:17788007|Human_Phenotype_Ontology:HP:0006725,MONDO:MONDO:0006047,MedGen:C0281361|Human_Phenotype_Ontology:HP:0006775,MONDO:MONDO:0009693,MeSH:D009101,MedGen:C0026764,OMIM:254500,Orphanet:ORPHA29073,SNOMED_CT:109989006,SNOMED_CT:55921005|Human_Phenotype_Ontology:HP:0010623,Human_Phenotype_Ontology:HP:0100013,MONDO:MONDO:0021100,MeSH:D001943,MedGen:C1458155,SNOMED_CT:126926005|Human_Phenotype_Ontology:HP:0011797,MedGen:C1336839,OMIM:605074|Human_Phenotype_Ontology:HP:0030078,MONDO:MONDO:0005061,MeSH:D000077192,MedGen:C0152013|Human_Phenotype_Ontology:HP:0030359,MONDO:MONDO:0005097,MedGen:C0149782|Human_Phenotype_Ontology:HP:0030692,MONDO:MONDO:0021211,MeSH:D001932,MedGen:C0006118,SNOMED_CT:126952004|Human_Phenotype_Ontology:HP:0100834,MeSH:D015179,MedGen:C0009404,SNOMED_CT:126837005|MONDO:MONDO:0005082,MedGen:C0007112|MONDO:MONDO:0010150,MeSH:D000077195,MedGen:C1168401,OMIM:275355,SNOMED_CT:716659002|MONDO:MONDO:0018875,MedGen:C0085390,OMIM:PS151623,Orphanet:ORPHA524,SNOMED_CT:428850001|MedGen:C0153574;CLNHGVS=NC_000017.11:g.7675190C>A;CLNREVSTAT=criteria_provided,_conflicting_interpretations;CLNSIG=Conflicting_interpretations_of_pathogenicity;CLNSIGCONF=Pathogenic(1),Uncertain_significance(1);CLNVC=single_nucleotide_variant;CLNVCSO=SO:0001483;GENEINFO=TP53:7157;MC=SO:0001583|missense_variant,SO:0001623|5_prime_UTR_variant;ORIGIN=3;RS=587781288;Pangolin=ENSG00000141510.17|46:0.0|3:-0.0
chr17	7675193	185918	G	T	.	.	ALLELEID=185386;CLNDN=Hereditary_cancer-predisposing_syndrome;CLNDISDB=MONDO:MONDO:0015356,MedGen:C0027672,Orphanet:ORPHA140162,SNOMED_CT:699346009;CLNHGVS=NC_000017.11:g.7675193G>T;CLNREVSTAT=criteria_provided,_single_submitter;CLNSIG=Uncertain_significance;CLNVC=single_nucleotide_variant;CLNVCSO=SO:0001483;CLNVI=UniProtKB_(protein):P04637#VAR_044772;GENEINFO=TP53:7157;MC=SO:0001583|missense_variant,SO:0001623|5_prime_UTR_variant;ORIGIN=1;RS=786202561;Pangolin=ENSG00000141510.17|43:0.0|0:-0.0
chr17	7675194	644101	T	C	.	.	ALLELEID=646764;CLNDN=Li-Fraumeni_syndrome;CLNDISDB=MONDO:MONDO:0018875,MedGen:C0085390,OMIM:PS151623,Orphanet:ORPHA524,SNOMED_CT:428850001;CLNHGVS=NC_000017.11:g.7675194T>C;CLNREVSTAT=criteria_provided,_single_submitter;CLNSIG=Uncertain_significance;CLNVC=single_nucleotide_variant;CLNVCSO=SO:0001483;GENEINFO=TP53:7157;MC=SO:0001583|missense_variant,SO:0001623|5_prime_UTR_variant;ORIGIN=1;RS=1597371253;Pangolin=ENSG00000141510.17|0:0.0|42:-0.0
chr17	7675194	943654	TCTTGGCCAG	T	.	.	ALLELEID=938239;CLNDN=Li-Fraumeni_syndrome;CLNDISDB=MONDO:MONDO:0018875,MedGen:C0085390,OMIM:PS151623,Orphanet:ORPHA524,SNOMED_CT:428850001;CLNHGVS=NC_000017.11:g.7675195_7675203del;CLNREVSTAT=criteria_provided,_single_submitter;CLNSIG=Uncertain_significance;CLNVC=Deletion;CLNVCSO=SO:0000159;GENEINFO=TP53:7157;MC=SO:0001822|inframe_deletion,SO:0001623|5_prime_UTR_variant;ORIGIN=1;Pangolin=ENSG00000141510.17|-15:0.03|42:-0.0
chr17	7675195	584923	C	A	.	.	ALLELEID=576033;CLNDN=Li-Fraumeni_syndrome;CLNDISDB=MONDO:MONDO:0018875,MedGen:C0085390,OMIM:PS151623,Orphanet:ORPHA524,SNOMED_CT:428850001;CLNHGVS=NC_000017.11:g.7675195C>A;CLNREVSTAT=criteria_provided,_single_submitter;CLNSIG=Uncertain_significance;CLNVC=single_nucleotide_variant;CLNVCSO=SO:0001483;GENEINFO=TP53:7157;MC=SO:0001583|missense_variant,SO:0001623|5_prime_UTR_variant;ORIGIN=0;RS=1567554121;Pangolin=ENSG00000141510.17|-16:0.01|-2:-0.0
chr17	7675197	658923	T	C	.	.	ALLELEID=646765;CLNDN=Li-Fraumeni_syndrome;CLNDISDB=MONDO:MONDO:0018875,MedGen:C0085390,OMIM:PS151623,Orphanet:ORPHA524,SNOMED_CT:428850001;CLNHGVS=NC_000017.11:g.7675197T>C;CLNREVSTAT=criteria_provided,_single_submitter;CLNSIG=Uncertain_significance;CLNVC=single_nucleotide_variant;CLNVCSO=SO:0001483;GENEINFO=TP53:7157;MC=SO:0001583|missense_variant,SO:0001623|5_prime_UTR_variant;ORIGIN=1;RS=1212996409;Pangolin=ENSG00000141510.17|-18:0.0|39:-0.0
chr17	7675199	184863	G	A	.	.	AF_EXAC=1e-05;ALLELEID=185387;CLNDN=Hereditary_cancer-predisposing_syndrome|Li-Fraumeni_syndrome;CLNDISDB=MONDO:MONDO:0015356,MedGen:C0027672,Orphanet:ORPHA140162,SNOMED_CT:699346009|MONDO:MONDO:0018875,MedGen:C0085390,OMIM:PS151623,Orphanet:ORPHA524,SNOMED_CT:428850001;CLNHGVS=NC_000017.11:g.7675199G>A;CLNREVSTAT=criteria_provided,_conflicting_interpretations;CLNSIG=Conflicting_interpretations_of_pathogenicity;CLNSIGCONF=Likely_pathogenic(1),Uncertain_significance(1);CLNVC=single_nucleotide_variant;CLNVCSO=SO:0001483;CLNVI=UniProtKB_(protein):P04637#VAR_033034;GENEINFO=TP53:7157;MC=SO:0001583|missense_variant,SO:0001623|5_prime_UTR_variant;ORIGIN=1;RS=750600586;Pangolin=ENSG00000141510.17|-5:0.0|37:-0.0
chr17	7675199	528270	G	T	.	.	ALLELEID=531829;CLNDN=Li-Fraumeni_syndrome;CLNDISDB=MONDO:MONDO:0018875,MedGen:C0085390,OMIM:PS151623,Orphanet:ORPHA524,SNOMED_CT:428850001;CLNHGVS=NC_000017.11:g.7675199G>T;CLNREVSTAT=criteria_provided,_single_submitter;CLNSIG=Uncertain_significance;CLNVC=single_nucleotide_variant;CLNVCSO=SO:0001483;GENEINFO=TP53:7157;MC=SO:0001583|missense_variant,SO:0001623|5_prime_UTR_variant;ORIGIN=1;RS=750600586;Pangolin=ENSG00000141510.17|37:0.0|37:-0.0
chr17	7675200	1053218	C	T	.	.	ALLELEID=1050673;CLNDN=Li-Fraumeni_syndrome;CLNDISDB=MONDO:MONDO:0018875,MedGen:C0085390,OMIM:PS151623,Orphanet:ORPHA524,SNOMED_CT:428850001;CLNHGVS=NC_000017.11:g.7675200C>T;CLNREVSTAT=criteria_provided,_single_submitter;CLNSIG=Uncertain_significance;CLNVC=single_nucleotide_variant;CLNVCSO=SO:0001483;GENEINFO=TP53:7157;MC=SO:0001583|missense_variant,SO:0001623|5_prime_UTR_variant;ORIGIN=1;Pangolin=ENSG00000141510.17|-21:0.01|-8:-0.0
chr17	7675203	1005829	G	C	.	.	ALLELEID=997958;CLNDN=Li-Fraumeni_syndrome;CLNDISDB=MONDO:MONDO:0018875,MedGen:C0085390,OMIM:PS151623,Orphanet:ORPHA524,SNOMED_CT:428850001;CLNHGVS=NC_000017.11:g.7675203G>C;CLNREVSTAT=criteria_provided,_single_submitter;CLNSIG=Uncertain_significance;CLNVC=single_nucleotide_variant;CLNVCSO=SO:0001483;GENEINFO=TP53:7157;MC=SO:0001583|missense_variant,SO:0001623|5_prime_UTR_variant;ORIGIN=1;Pangolin=ENSG00000141510.17|-10:0.0|33:-0.0
chr17	7675204	482213	T	A	.	.	ALLELEID=479281;CLNDN=Hereditary_cancer-predisposing_syndrome;CLNDISDB=MONDO:MONDO:0015356,MedGen:C0027672,Orphanet:ORPHA140162,SNOMED_CT:699346009;CLNHGVS=NC_000017.11:g.7675204T>A;CLNREVSTAT=criteria_provided,_single_submitter;CLNSIG=Uncertain_significance;CLNVC=single_nucleotide_variant;CLNVCSO=SO:0001483;GENEINFO=TP53:7157;MC=SO:0001583|missense_variant,SO:0001623|5_prime_UTR_variant;ORIGIN=1;RS=758781593;Pangolin=ENSG00000141510.17|-10:0.0|32:-0.0
chr17	7675204	186301	T	G	.	.	ALLELEID=185390;CLNDN=Hereditary_cancer-predisposing_syndrome|Li-Fraumeni_syndrome;CLNDISDB=MONDO:MONDO:0015356,MedGen:C0027672,Orphanet:ORPHA140162,SNOMED_CT:699346009|MONDO:MONDO:0018875,MedGen:C0085390,OMIM:PS151623,Orphanet:ORPHA524,SNOMED_CT:428850001;CLNHGVS=NC_000017.11:g.7675204T>G;CLNREVSTAT=criteria_provided,_multiple_submitters,_no_conflicts;CLNSIG=Uncertain_significance;CLNVC=single_nucleotide_variant;CLNVCSO=SO:0001483;CLNVI=UniProtKB_(protein):P04637#VAR_044757;GENEINFO=TP53:7157;MC=SO:0001583|missense_variant,SO:0001623|5_prime_UTR_variant;ORIGIN=1;RS=758781593;Pangolin=ENSG00000141510.17|-1:0.0|32:-0.0
chr17	7675205	580807	T	G	.	.	ALLELEID=572315;CLNDN=Li-Fraumeni_syndrome;CLNDISDB=MONDO:MONDO:0018875,MedGen:C0085390,OMIM:PS151623,Orphanet:ORPHA524,SNOMED_CT:428850001;CLNHGVS=NC_000017.11:g.7675205T>G;CLNREVSTAT=criteria_provided,_single_submitter;CLNSIG=Uncertain_significance;CLNVC=single_nucleotide_variant;CLNVCSO=SO:0001483;GENEINFO=TP53:7157;MC=SO:0001583|missense_variant,SO:0001623|5_prime_UTR_variant;ORIGIN=1;RS=1567554216;Pangolin=ENSG00000141510.17|31:0.0|10:-0.0
chr17	7675206	480751	G	C	.	.	ALLELEID=479283;CLNDN=Hereditary_cancer-predisposing_syndrome|Li-Fraumeni_syndrome;CLNDISDB=MONDO:MONDO:0015356,MedGen:C0027672,Orphanet:ORPHA140162,SNOMED_CT:699346009|MONDO:MONDO:0018875,MedGen:C0085390,OMIM:PS151623,Orphanet:ORPHA524,SNOMED_CT:428850001;CLNHGVS=NC_000017.11:g.7675206G>C;CLNREVSTAT=criteria_provided,_multiple_submitters,_no_conflicts;CLNSIG=Uncertain_significance;CLNVC=single_nucleotide_variant;CLNVCSO=SO:0001483;GENEINFO=TP53:7157;MC=SO:0001583|missense_variant,SO:0001623|5_prime_UTR_variant;ORIGIN=1;RS=1555526268;Pangolin=ENSG00000141510.17|9:0.0|30:-0.0
chr17	7675207	376561	G	C	.	.	ALLELEID=363440;CLNDN=Hepatocellular_carcinoma|Adrenocortical_carcinoma|Pancreatic_adenocarcinoma|Transitional_cell_carcinoma_of_the_bladder|Breast_neoplasm|Carcinoma_of_esophagus|Lung_adenocarcinoma|Squamous_cell_lung_carcinoma|Neoplasm_of_brain|Neoplasm_of_the_large_intestine|Adenocarcinoma_of_stomach|Adenocarcinoma_of_prostate|Ovarian_Serous_Cystadenocarcinoma|Li-Fraumeni_syndrome|not_provided;CLNDISDB=Human_Phenotype_Ontology:HP:0001402,Human_Phenotype_Ontology:HP:0002899,Human_Phenotype_Ontology:HP:0003007,Human_Phenotype_Ontology:HP:0006750,MedGen:C2239176,OMIM:114550,Orphanet:ORPHA88673,SNOMED_CT:187769009,SNOMED_CT:25370001|Human_Phenotype_Ontology:HP:0002889,Human_Phenotype_Ontology:HP:0006744,Human_Phenotype_Ontology:HP:0006759,MONDO:MONDO:0006639,MeSH:D018268,MedGen:C0206686|Human_Phenotype_Ontology:HP:0006725,MONDO:MONDO:0006047,MedGen:C0281361|Human_Phenotype_Ontology:HP:0006740,MONDO:MONDO:0005611,MedGen:C0279680|Human_Phenotype_Ontology:HP:0010623,Human_Phenotype_Ontology:HP:0100013,MONDO:MONDO:0021100,MeSH:D001943,MedGen:C1458155,SNOMED_CT:126926005|Human_Phenotype_Ontology:HP:0011459,MONDO:MONDO:0019086,MedGen:C0152018,Orphanet:ORPHA70482|Human_Phenotype_Ontology:HP:0030078,MONDO:MONDO:0005061,MeSH:D000077192,MedGen:C0152013|Human_Phenotype_Ontology:HP:0030359,MONDO:MONDO:0005097,MedGen:C0149782|Human_Phenotype_Ontology:HP:0030692,MONDO:MONDO:0021211,MeSH:D001932,MedGen:C0006118,SNOMED_CT:126952004|Human_Phenotype_Ontology:HP:0100834,MeSH:D015179,MedGen:C0009404,SNOMED_CT:126837005|MONDO:MONDO:0005036,MedGen:C0278701|MONDO:MONDO:0005082,MedGen:C0007112|MONDO:MONDO:0006046,MedGen:C0279663|MONDO:MONDO:0018875,MedGen:C0085390,OMIM:PS151623,Orphanet:ORPHA524,SNOMED_CT:428850001|MedGen:CN517202;CLNHGVS=NC_000017.11:g.7675207G>C;CLNREVSTAT=criteria_provided,_multiple_submitters,_no_conflicts;CLNSIG=Uncertain_significance;CLNVC=single_nucleotide_variant;CLNVCSO=SO:0001483;GENEINFO=TP53:7157;MC=SO:0001583|missense_variant,SO:0001623|5_prime_UTR_variant;ORIGIN=3;RS=1057519976;Pangolin=ENSG00000141510.17|-14:0.0|29:-0.0
chr17	7675208	376559	C	A	.	.	ALLELEID=363438;CLNDN=Hepatocellular_carcinoma|Adrenocortical_carcinoma|Pancreatic_adenocarcinoma|Transitional_cell_carcinoma_of_the_bladder|Breast_neoplasm|Carcinoma_of_esophagus|Lung_adenocarcinoma|Squamous_cell_lung_carcinoma|Neoplasm_of_brain|Neoplasm_of_the_large_intestine|Adenocarcinoma_of_stomach|Adenocarcinoma_of_prostate|Ovarian_Serous_Cystadenocarcinoma|Hereditary_cancer-predisposing_syndrome|Li-Fraumeni_syndrome;CLNDISDB=Human_Phenotype_Ontology:HP:0001402,Human_Phenotype_Ontology:HP:0002899,Human_Phenotype_Ontology:HP:0003007,Human_Phenotype_Ontology:HP:0006750,MedGen:C2239176,OMIM:114550,Orphanet:ORPHA88673,SNOMED_CT:187769009,SNOMED_CT:25370001|Human_Phenotype_Ontology:HP:0002889,Human_Phenotype_Ontology:HP:0006744,Human_Phenotype_Ontology:HP:0006759,MONDO:MONDO:0006639,MeSH:D018268,MedGen:C0206686|Human_Phenotype_Ontology:HP:0006725,MONDO:MONDO:0006047,MedGen:C0281361|Human_Phenotype_Ontology:HP:0006740,MONDO:MONDO:0005611,MedGen:C0279680|Human_Phenotype_Ontology:HP:0010623,Human_Phenotype_Ontology:HP:0100013,MONDO:MONDO:0021100,MeSH:D001943,MedGen:C1458155,SNOMED_CT:126926005|Human_Phenotype_Ontology:HP:0011459,MONDO:MONDO:0019086,MedGen:C0152018,Orphanet:ORPHA70482|Human_Phenotype_Ontology:HP:0030078,MONDO:MONDO:0005061,MeSH:D000077192,MedGen:C0152013|Human_Phenotype_Ontology:HP:0030359,MONDO:MONDO:0005097,MedGen:C0149782|Human_Phenotype_Ontology:HP:0030692,MONDO:MONDO:0021211,MeSH:D001932,MedGen:C0006118,SNOMED_CT:126952004|Human_Phenotype_Ontology:HP:0100834,MeSH:D015179,MedGen:C0009404,SNOMED_CT:126837005|MONDO:MONDO:0005036,MedGen:C0278701|MONDO:MONDO:0005082,MedGen:C0007112|MONDO:MONDO:0006046,MedGen:C0279663|MONDO:MONDO:0015356,MedGen:C0027672,Orphanet:ORPHA140162,SNOMED_CT:699346009|MONDO:MONDO:0018875,MedGen:C0085390,OMIM:PS151623,Orphanet:ORPHA524,SNOMED_CT:428850001;CLNHGVS=NC_000017.11:g.7675208C>A;CLNREVSTAT=criteria_provided,_conflicting_interpretations;CLNSIG=Conflicting_interpretations_of_pathogenicity;CLNSIGCONF=Pathogenic(1),Uncertain_significance(1);CLNVC=single_nucleotide_variant;CLNVCSO=SO:0001483;GENEINFO=TP53:7157;MC=SO:0001583|missense_variant,SO:0001623|5_prime_UTR_variant;ORIGIN=3;RS=587781991;Pangolin=ENSG00000141510.17|28:0.0|-15:-0.0
chr17	7675208	141762	C	T	.	.	ALLELEID=151476;CLNDN=Hepatocellular_carcinoma|Adrenocortical_carcinoma|Pancreatic_adenocarcinoma|Transitional_cell_carcinoma_of_the_bladder|Breast_neoplasm|Carcinoma_of_esophagus|Lung_adenocarcinoma|Squamous_cell_lung_carcinoma|Neoplasm_of_brain|Neoplasm_of_the_large_intestine|Adenocarcinoma_of_stomach|Adenocarcinoma_of_prostate|Ovarian_Serous_Cystadenocarcinoma|Hereditary_cancer-predisposing_syndrome|Li-Fraumeni_syndrome|not_provided;CLNDISDB=Human_Phenotype_Ontology:HP:0001402,Human_Phenotype_Ontology:HP:0002899,Human_Phenotype_Ontology:HP:0003007,Human_Phenotype_Ontology:HP:0006750,MedGen:C2239176,OMIM:114550,Orphanet:ORPHA88673,SNOMED_CT:187769009,SNOMED_CT:25370001|Human_Phenotype_Ontology:HP:0002889,Human_Phenotype_Ontology:HP:0006744,Human_Phenotype_Ontology:HP:0006759,MONDO:MONDO:0006639,MeSH:D018268,MedGen:C0206686|Human_Phenotype_Ontology:HP:0006725,MONDO:MONDO:0006047,MedGen:C0281361|Human_Phenotype_Ontology:HP:0006740,MONDO:MONDO:0005611,MedGen:C0279680|Human_Phenotype_Ontology:HP:0010623,Human_Phenotype_Ontology:HP:0100013,MONDO:MONDO:0021100,MeSH:D001943,MedGen:C1458155,SNOMED_CT:126926005|Human_Phenotype_Ontology:HP:0011459,MONDO:MONDO:0019086,MedGen:C0152018,Orphanet:ORPHA70482|Human_Phenotype_Ontology:HP:0030078,MONDO:MONDO:0005061,MeSH:D000077192,MedGen:C0152013|Human_Phenotype_Ontology:HP:0030359,MONDO:MONDO:0005097,MedGen:C0149782|Human_Phenotype_Ontology:HP:0030692,MONDO:MONDO:0021211,MeSH:D001932,MedGen:C0006118,SNOMED_CT:126952004|Human_Phenotype_Ontology:HP:0100834,MeSH:D015179,MedGen:C0009404,SNOMED_CT:126837005|MONDO:MONDO:0005036,MedGen:C0278701|MONDO:MONDO:0005082,MedGen:C0007112|MONDO:MONDO:0006046,MedGen:C0279663|MONDO:MONDO:0015356,MedGen:C0027672,Orphanet:ORPHA140162,SNOMED_CT:699346009|MONDO:MONDO:0018875,MedGen:C0085390,OMIM:PS151623,Orphanet:ORPHA524,SNOMED_CT:428850001|MedGen:CN517202;CLNHGVS=NC_000017.11:g.7675208C>T;CLNREVSTAT=criteria_provided,_conflicting_interpretations;CLNSIG=Conflicting_interpretations_of_pathogenicity;CLNSIGCONF=Likely_pathogenic(1),Pathogenic(2),Uncertain_significance(1);CLNVC=single_nucleotide_variant;CLNVCSO=SO:0001483;CLNVI=UniProtKB_(protein):P04637#VAR_044756;GENEINFO=TP53:7157;MC=SO:0001583|missense_variant,SO:0001623|5_prime_UTR_variant;ORIGIN=3;RS=587781991;Pangolin=ENSG00000141510.17|28:0.0|30:-0.0
chr17	7675209	376562	A	T	.	.	ALLELEID=363441;CLNDN=Hepatocellular_carcinoma|Adrenocortical_carcinoma|Pancreatic_adenocarcinoma|Transitional_cell_carcinoma_of_the_bladder|Breast_neoplasm|Carcinoma_of_esophagus|Lung_adenocarcinoma|Squamous_cell_lung_carcinoma|Neoplasm_of_brain|Neoplasm_of_the_large_intestine|Adenocarcinoma_of_stomach|Adenocarcinoma_of_prostate|Ovarian_Serous_Cystadenocarcinoma|Li-Fraumeni_syndrome;CLNDISDB=Human_Phenotype_Ontology:HP:0001402,Human_Phenotype_Ontology:HP:0002899,Human_Phenotype_Ontology:HP:0003007,Human_Phenotype_Ontology:HP:0006750,MedGen:C2239176,OMIM:114550,Orphanet:ORPHA88673,SNOMED_CT:187769009,SNOMED_CT:25370001|Human_Phenotype_Ontology:HP:0002889,Human_Phenotype_Ontology:HP:0006744,Human_Phenotype_Ontology:HP:0006759,MONDO:MONDO:0006639,MeSH:D018268,MedGen:C0206686|Human_Phenotype_Ontology:HP:0006725,MONDO:MONDO:0006047,MedGen:C0281361|Human_Phenotype_Ontology:HP:0006740,MONDO:MONDO:0005611,MedGen:C0279680|Human_Phenotype_Ontology:HP:0010623,Human_Phenotype_Ontology:HP:0100013,MONDO:MONDO:0021100,MeSH:D001943,MedGen:C1458155,SNOMED_CT:126926005|Human_Phenotype_Ontology:HP:0011459,MONDO:MONDO:0019086,MedGen:C0152018,Orphanet:ORPHA70482|Human_Phenotype_Ontology:HP:0030078,MONDO:MONDO:0005061,MeSH:D000077192,MedGen:C0152013|Human_Phenotype_Ontology:HP:0030359,MONDO:MONDO:0005097,MedGen:C0149782|Human_Phenotype_Ontology:HP:0030692,MONDO:MONDO:0021211,MeSH:D001932,MedGen:C0006118,SNOMED_CT:126952004|Human_Phenotype_Ontology:HP:0100834,MeSH:D015179,MedGen:C0009404,SNOMED_CT:126837005|MONDO:MONDO:0005036,MedGen:C0278701|MONDO:MONDO:0005082,MedGen:C0007112|MONDO:MONDO:0006046,MedGen:C0279663|MONDO:MONDO:0018875,MedGen:C0085390,OMIM:PS151623,Orphanet:ORPHA524,SNOMED_CT:428850001;CLNHGVS=NC_000017.11:g.7675209A>T;CLNREVSTAT=criteria_provided,_single_submitter;CLNSIG=Uncertain_significance;CLNVC=single_nucleotide_variant;CLNVCSO=SO:0001483;GENEINFO=TP53:7157;MC=SO:0001583|missense_variant,SO:0001623|5_prime_UTR_variant;ORIGIN=3;RS=1057519975;Pangolin=ENSG00000141510.17|27:0.0|-15:-0.0
chr17	7675210	1018290	A	C	.	.	ALLELEID=1013161;CLNDN=Li-Fraumeni_syndrome;CLNDISDB=MONDO:MONDO:0018875,MedGen:C0085390,OMIM:PS151623,Orphanet:ORPHA524,SNOMED_CT:428850001;CLNHGVS=NC_000017.11:g.7675210A>C;CLNREVSTAT=criteria_provided,_single_submitter;CLNSIG=Uncertain_significance;CLNVC=single_nucleotide_variant;CLNVCSO=SO:0001483;GENEINFO=TP53:7157;MC=SO:0001583|missense_variant,SO:0001623|5_prime_UTR_variant;ORIGIN=1;Pangolin=ENSG00000141510.17|5:0.0|26:-0.0
chr17	7675212	988615	A	C	.	.	ALLELEID=976549;CLNDN=Familial_cancer_of_breast|Li-Fraumeni_syndrome;CLNDISDB=MONDO:MONDO:0016419,MedGen:C0346153,OMIM:114480,Orphanet:ORPHA227535,SNOMED_CT:254843006|MONDO:MONDO:0018875,MedGen:C0085390,OMIM:PS151623,Orphanet:ORPHA524,SNOMED_CT:428850001;CLNHGVS=NC_000017.11:g.7675212A>C;CLNREVSTAT=criteria_provided,_conflicting_interpretations;CLNSIG=Conflicting_interpretations_of_pathogenicity;CLNSIGCONF=Pathogenic(1),Uncertain_significance(1);CLNVC=single_nucleotide_variant;CLNVCSO=SO:0001483;GENEINFO=TP53:7157;MC=SO:0001583|missense_variant,SO:0001623|5_prime_UTR_variant;ORIGIN=3;Pangolin=ENSG00000141510.17|24:0.0|24:-0.0
chr17	7675212	80710	A	G	.	.	ALLELEID=91601;CLNDN=Li-Fraumeni_syndrome;CLNDISDB=MONDO:MONDO:0018875,MedGen:C0085390,OMIM:PS151623,Orphanet:ORPHA524,SNOMED_CT:428850001;CLNHGVS=NC_000017.11:g.7675212A>G;CLNREVSTAT=criteria_provided,_single_submitter;CLNSIG=Uncertain_significance;CLNVC=single_nucleotide_variant;CLNVCSO=SO:0001483;GENEINFO=TP53:7157;MC=SO:0001583|missense_variant,SO:0001623|5_prime_UTR_variant;ORIGIN=1;RS=267605077;Pangolin=ENSG00000141510.17|24:0.0|24:-0.0
chr17	7675212	480953	A	T	.	.	ALLELEID=479343;CLNDN=Hereditary_cancer-predisposing_syndrome;CLNDISDB=MONDO:MONDO:0015356,MedGen:C0027672,Orphanet:ORPHA140162,SNOMED_CT:699346009;CLNHGVS=NC_000017.11:g.7675212A>T;CLNREVSTAT=criteria_provided,_single_submitter;CLNSIG=Uncertain_significance;CLNVC=single_nucleotide_variant;CLNVCSO=SO:0001483;GENEINFO=TP53:7157;MC=SO:0001583|missense_variant,SO:0001623|5_prime_UTR_variant;ORIGIN=1;RS=267605077;Pangolin=ENSG00000141510.17|24:0.0|-18:-0.0
chr17	7675213	421437	C	T	.	.	ALLELEID=410276;CLNDN=Li-Fraumeni_syndrome_1|Li-Fraumeni_syndrome|not_provided;CLNDISDB=Gene:553989,MONDO:MONDO:0007903,MedGen:C1835398,OMIM:151623|MONDO:MONDO:0018875,MedGen:C0085390,OMIM:PS151623,Orphanet:ORPHA524,SNOMED_CT:428850001|MedGen:CN517202;CLNHGVS=NC_000017.11:g.7675213C>T;CLNREVSTAT=criteria_provided,_multiple_submitters,_no_conflicts;CLNSIG=Uncertain_significance;CLNVC=single_nucleotide_variant;CLNVCSO=SO:0001483;GENEINFO=TP53:7157;MC=SO:0001582|initiatior_codon_variant,SO:0001583|missense_variant,SO:0001623|5_prime_UTR_variant;ORIGIN=1;RS=1064795139;Pangolin=ENSG00000141510.17|23:0.0|-20:-0.0
chr17	7675215	528246	T	C	.	.	ALLELEID=531943;CLNDN=Li-Fraumeni_syndrome;CLNDISDB=MONDO:MONDO:0018875,MedGen:C0085390,OMIM:PS151623,Orphanet:ORPHA524,SNOMED_CT:428850001;CLNHGVS=NC_000017.11:g.7675215T>C;CLNREVSTAT=criteria_provided,_single_submitter;CLNSIG=Uncertain_significance;CLNVC=single_nucleotide_variant;CLNVCSO=SO:0001483;GENEINFO=TP53:7157;MC=SO:0001582|initiatior_codon_variant,SO:0001583|missense_variant,SO:0001623|5_prime_UTR_variant;ORIGIN=1;RS=1057280220;Pangolin=ENSG00000141510.17|0:0.0|21:-0.0
chr17	7675215	923419	T	TCTTGTTGAG	.	.	ALLELEID=914196;CLNDN=Hereditary_cancer-predisposing_syndrome;CLNDISDB=MONDO:MONDO:0015356,MedGen:C0027672,Orphanet:ORPHA140162,SNOMED_CT:699346009;CLNHGVS=NC_000017.11:g.7675216_7675224dup;CLNREVSTAT=criteria_provided,_single_submitter;CLNSIG=Uncertain_significance;CLNVC=Duplication;CLNVCSO=SO:1000035;GENEINFO=TP53:7157;MC=SO:0001821|inframe_insertion,SO:0001623|5_prime_UTR_variant;ORIGIN=1;Pangolin=ENSG00000141510.17|30:0.0|30:-0.0
chr17	7675216	634773	C	A	.	.	ALLELEID=622631;CLNDN=Neoplasm_of_ovary|Li-Fraumeni_syndrome;CLNDISDB=Human_Phenotype_Ontology:HP:0100615,MONDO:MONDO:0021068,MeSH:D010051,MedGen:C0919267,OMIM:167000,SNOMED_CT:123843001|MONDO:MONDO:0018875,MedGen:C0085390,OMIM:PS151623,Orphanet:ORPHA524,SNOMED_CT:428850001;CLNHGVS=NC_000017.11:g.7675216C>A;CLNREVSTAT=criteria_provided,_single_submitter;CLNSIG=Uncertain_significance;CLNVC=single_nucleotide_variant;CLNVCSO=SO:0001483;GENEINFO=TP53:7157;MC=SO:0001583|missense_variant,SO:0001623|5_prime_UTR_variant;ORIGIN=3;RS=866775781;Pangolin=ENSG00000141510.17|-22:0.0|-1:-0.0
chr17	7675216	246343	CTTG	C	.	.	ALLELEID=245077;CLNDN=Hereditary_cancer-predisposing_syndrome|Li-Fraumeni_syndrome|not_specified;CLNDISDB=MONDO:MONDO:0015356,MedGen:C0027672,Orphanet:ORPHA140162,SNOMED_CT:699346009|MONDO:MONDO:0018875,MedGen:C0085390,OMIM:PS151623,Orphanet:ORPHA524,SNOMED_CT:428850001|MedGen:CN169374;CLNHGVS=NC_000017.11:g.7675217_7675219TTG[1];CLNREVSTAT=criteria_provided,_multiple_submitters,_no_conflicts;CLNSIG=Uncertain_significance;CLNVC=Microsatellite;CLNVCSO=SO:0000289;CLNVI=Invitae:5897700;GENEINFO=TP53:7157;MC=SO:0001822|inframe_deletion,SO:0001623|5_prime_UTR_variant;ORIGIN=1;RS=879254214;Pangolin=ENSG00000141510.17|20:0.0|20:-0.01
chr17	7675217	376629	T	A	.	.	ALLELEID=363508;CLNDN=Adrenocortical_carcinoma|Pancreatic_adenocarcinoma|Transitional_cell_carcinoma_of_the_bladder|Multiple_myeloma|Breast_neoplasm|Carcinoma_of_esophagus|Lung_adenocarcinoma|Squamous_cell_lung_carcinoma|Neoplasm_of_brain|Neoplasm_of_the_large_intestine|Adenocarcinoma_of_stomach|Ovarian_Serous_Cystadenocarcinoma|Uterine_Carcinosarcoma|Squamous_cell_carcinoma_of_the_head_and_neck|Glioblastoma|Li-Fraumeni_syndrome|Neoplasm_of_uterine_cervix;CLNDISDB=Human_Phenotype_Ontology:HP:0002889,Human_Phenotype_Ontology:HP:0006744,Human_Phenotype_Ontology:HP:0006759,MONDO:MONDO:0006639,MeSH:D018268,MedGen:C0206686|Human_Phenotype_Ontology:HP:0006725,MONDO:MONDO:0006047,MedGen:C0281361|Human_Phenotype_Ontology:HP:0006740,MONDO:MONDO:0005611,MedGen:C0279680|Human_Phenotype_Ontology:HP:0006775,MONDO:MONDO:0009693,MeSH:D009101,MedGen:C0026764,OMIM:254500,Orphanet:ORPHA29073,SNOMED_CT:109989006,SNOMED_CT:55921005|Human_Phenotype_Ontology:HP:0010623,Human_Phenotype_Ontology:HP:0100013,MONDO:MONDO:0021100,MeSH:D001943,MedGen:C1458155,SNOMED_CT:126926005|Human_Phenotype_Ontology:HP:0011459,MONDO:MONDO:0019086,MedGen:C0152018,Orphanet:ORPHA70482|Human_Phenotype_Ontology:HP:0030078,MONDO:MONDO:0005061,MeSH:D000077192,MedGen:C0152013|Human_Phenotype_Ontology:HP:0030359,MONDO:MONDO:0005097,MedGen:C0149782|Human_Phenotype_Ontology:HP:0030692,MONDO:MONDO:0021211,MeSH:D001932,MedGen:C0006118,SNOMED_CT:126952004|Human_Phenotype_Ontology:HP:0100834,MeSH:D015179,MedGen:C0009404,SNOMED_CT:126837005|MONDO:MONDO:0005036,MedGen:C0278701|MONDO:MONDO:0006046,MedGen:C0279663|MONDO:MONDO:0006485,MedGen:C0280630|MONDO:MONDO:0010150,MeSH:D000077195,MedGen:C1168401,OMIM:275355,SNOMED_CT:716659002|MONDO:MONDO:0018177,MeSH:D005909,MedGen:C0017636,Orphanet:ORPHA360,SNOMED_CT:63634009|MONDO:MONDO:0018875,MedGen:C0085390,OMIM:PS151623,Orphanet:ORPHA524,SNOMED_CT:428850001|MONDO:MONDO:0021230,MeSH:D002583,MedGen:C0007873,SNOMED_CT:123841004;CLNHGVS=NC_000017.11:g.7675217T>A;CLNREVSTAT=criteria_provided,_single_submitter;CLNSIG=Uncertain_significance;CLNVC=single_nucleotide_variant;CLNVCSO=SO:0001483;GENEINFO=TP53:7157;MC=SO:0001583|missense_variant,SO:0001623|5_prime_UTR_variant;ORIGIN=3;RS=1057519996;Pangolin=ENSG00000141510.17|-23:0.0|19:-0.0
chr17	7675217	376625	T	C	.	.	ALLELEID=363504;CLNDN=Adrenocortical_carcinoma|Pancreatic_adenocarcinoma|Transitional_cell_carcinoma_of_the_bladder|Multiple_myeloma|Breast_neoplasm|Carcinoma_of_esophagus|Lung_adenocarcinoma|Squamous_cell_lung_carcinoma|Neoplasm_of_brain|Neoplasm_of_ovary|Neoplasm_of_the_large_intestine|Adenocarcinoma_of_stomach|Ovarian_Serous_Cystadenocarcinoma|Uterine_Carcinosarcoma|Squamous_cell_carcinoma_of_the_head_and_neck|Glioblastoma|Li-Fraumeni_syndrome|Neoplasm_of_uterine_cervix;CLNDISDB=Human_Phenotype_Ontology:HP:0002889,Human_Phenotype_Ontology:HP:0006744,Human_Phenotype_Ontology:HP:0006759,MONDO:MONDO:0006639,MeSH:D018268,MedGen:C0206686|Human_Phenotype_Ontology:HP:0006725,MONDO:MONDO:0006047,MedGen:C0281361|Human_Phenotype_Ontology:HP:0006740,MONDO:MONDO:0005611,MedGen:C0279680|Human_Phenotype_Ontology:HP:0006775,MONDO:MONDO:0009693,MeSH:D009101,MedGen:C0026764,OMIM:254500,Orphanet:ORPHA29073,SNOMED_CT:109989006,SNOMED_CT:55921005|Human_Phenotype_Ontology:HP:0010623,Human_Phenotype_Ontology:HP:0100013,MONDO:MONDO:0021100,MeSH:D001943,MedGen:C1458155,SNOMED_CT:126926005|Human_Phenotype_Ontology:HP:0011459,MONDO:MONDO:0019086,MedGen:C0152018,Orphanet:ORPHA70482|Human_Phenotype_Ontology:HP:0030078,MONDO:MONDO:0005061,MeSH:D000077192,MedGen:C0152013|Human_Phenotype_Ontology:HP:0030359,MONDO:MONDO:0005097,MedGen:C0149782|Human_Phenotype_Ontology:HP:0030692,MONDO:MONDO:0021211,MeSH:D001932,MedGen:C0006118,SNOMED_CT:126952004|Human_Phenotype_Ontology:HP:0100615,MONDO:MONDO:0021068,MeSH:D010051,MedGen:C0919267,OMIM:167000,SNOMED_CT:123843001|Human_Phenotype_Ontology:HP:0100834,MeSH:D015179,MedGen:C0009404,SNOMED_CT:126837005|MONDO:MONDO:0005036,MedGen:C0278701|MONDO:MONDO:0006046,MedGen:C0279663|MONDO:MONDO:0006485,MedGen:C0280630|MONDO:MONDO:0010150,MeSH:D000077195,MedGen:C1168401,OMIM:275355,SNOMED_CT:716659002|MONDO:MONDO:0018177,MeSH:D005909,MedGen:C0017636,Orphanet:ORPHA360,SNOMED_CT:63634009|MONDO:MONDO:0018875,MedGen:C0085390,OMIM:PS151623,Orphanet:ORPHA524,SNOMED_CT:428850001|MONDO:MONDO:0021230,MeSH:D002583,MedGen:C0007873,SNOMED_CT:123841004;CLNHGVS=NC_000017.11:g.7675217T>C;CLNREVSTAT=criteria_provided,_single_submitter;CLNSIG=Uncertain_significance;CLNVC=single_nucleotide_variant;CLNVCSO=SO:0001483;GENEINFO=TP53:7157;MC=SO:0001583|missense_variant,SO:0001623|5_prime_UTR_variant;ORIGIN=3;RS=1057519996;Pangolin=ENSG00000141510.17|-1:0.09|19:-0.01
chr17	7675218	376626	T	C	.	.	AF_EXAC=1e-05;ALLELEID=363505;CLNDN=Li-Fraumeni_syndrome_1|Adrenocortical_carcinoma|Pancreatic_adenocarcinoma|Transitional_cell_carcinoma_of_the_bladder|Multiple_myeloma|Breast_neoplasm|Carcinoma_of_esophagus|Lung_adenocarcinoma|Squamous_cell_lung_carcinoma|Neoplasm_of_brain|Neoplasm_of_the_large_intestine|Adenocarcinoma_of_stomach|Ovarian_Serous_Cystadenocarcinoma|Uterine_Carcinosarcoma|Squamous_cell_carcinoma_of_the_head_and_neck|Hereditary_cancer-predisposing_syndrome|Glioblastoma|Li-Fraumeni_syndrome|Neoplasm_of_uterine_cervix;CLNDISDB=Gene:553989,MONDO:MONDO:0007903,MedGen:C1835398,OMIM:151623|Human_Phenotype_Ontology:HP:0002889,Human_Phenotype_Ontology:HP:0006744,Human_Phenotype_Ontology:HP:0006759,MONDO:MONDO:0006639,MeSH:D018268,MedGen:C0206686|Human_Phenotype_Ontology:HP:0006725,MONDO:MONDO:0006047,MedGen:C0281361|Human_Phenotype_Ontology:HP:0006740,MONDO:MONDO:0005611,MedGen:C0279680|Human_Phenotype_Ontology:HP:0006775,MONDO:MONDO:0009693,MeSH:D009101,MedGen:C0026764,OMIM:254500,Orphanet:ORPHA29073,SNOMED_CT:109989006,SNOMED_CT:55921005|Human_Phenotype_Ontology:HP:0010623,Human_Phenotype_Ontology:HP:0100013,MONDO:MONDO:0021100,MeSH:D001943,MedGen:C1458155,SNOMED_CT:126926005|Human_Phenotype_Ontology:HP:0011459,MONDO:MONDO:0019086,MedGen:C0152018,Orphanet:ORPHA70482|Human_Phenotype_Ontology:HP:0030078,MONDO:MONDO:0005061,MeSH:D000077192,MedGen:C0152013|Human_Phenotype_Ontology:HP:0030359,MONDO:MONDO:0005097,MedGen:C0149782|Human_Phenotype_Ontology:HP:0030692,MONDO:MONDO:0021211,MeSH:D001932,MedGen:C0006118,SNOMED_CT:126952004|Human_Phenotype_Ontology:HP:0100834,MeSH:D015179,MedGen:C0009404,SNOMED_CT:126837005|MONDO:MONDO:0005036,MedGen:C0278701|MONDO:MONDO:0006046,MedGen:C0279663|MONDO:MONDO:0006485,MedGen:C0280630|MONDO:MONDO:0010150,MeSH:D000077195,MedGen:C1168401,OMIM:275355,SNOMED_CT:716659002|MONDO:MONDO:0015356,MedGen:C0027672,Orphanet:ORPHA140162,SNOMED_CT:699346009|MONDO:MONDO:0018177,MeSH:D005909,MedGen:C0017636,Orphanet:ORPHA360,SNOMED_CT:63634009|MONDO:MONDO:0018875,MedGen:C0085390,OMIM:PS151623,Orphanet:ORPHA524,SNOMED_CT:428850001|MONDO:MONDO:0021230,MeSH:D002583,MedGen:C0007873,SNOMED_CT:123841004;CLNHGVS=NC_000017.11:g.7675218T>C;CLNREVSTAT=criteria_provided,_conflicting_interpretations;CLNSIG=Conflicting_interpretations_of_pathogenicity;CLNSIGCONF=Likely_pathogenic(1),Pathogenic(1),Uncertain_significance(1);CLNVC=single_nucleotide_variant;CLNVCSO=SO:0001483;CLNVI=Institute_of_Human_Genetics,_University_of_Leipzig_Medical_Center:CV_439;GENEINFO=TP53:7157;MC=SO:0001583|missense_variant,SO:0001623|5_prime_UTR_variant;ORIGIN=35;RS=747342068;Pangolin=ENSG00000141510.17|-26:0.0|18:-0.0
chr17	7675218	376628	T	G	.	.	ALLELEID=363507;CLNDN=Adrenocortical_carcinoma|Pancreatic_adenocarcinoma|Transitional_cell_carcinoma_of_the_bladder|Multiple_myeloma|Breast_neoplasm|Carcinoma_of_esophagus|Lung_adenocarcinoma|Squamous_cell_lung_carcinoma|Neoplasm_of_brain|Neoplasm_of_the_large_intestine|Adenocarcinoma_of_stomach|Ovarian_Serous_Cystadenocarcinoma|Uterine_Carcinosarcoma|Squamous_cell_carcinoma_of_the_head_and_neck|Glioblastoma|Li-Fraumeni_syndrome|Neoplasm_of_uterine_cervix;CLNDISDB=Human_Phenotype_Ontology:HP:0002889,Human_Phenotype_Ontology:HP:0006744,Human_Phenotype_Ontology:HP:0006759,MONDO:MONDO:0006639,MeSH:D018268,MedGen:C0206686|Human_Phenotype_Ontology:HP:0006725,MONDO:MONDO:0006047,MedGen:C0281361|Human_Phenotype_Ontology:HP:0006740,MONDO:MONDO:0005611,MedGen:C0279680|Human_Phenotype_Ontology:HP:0006775,MONDO:MONDO:0009693,MeSH:D009101,MedGen:C0026764,OMIM:254500,Orphanet:ORPHA29073,SNOMED_CT:109989006,SNOMED_CT:55921005|Human_Phenotype_Ontology:HP:0010623,Human_Phenotype_Ontology:HP:0100013,MONDO:MONDO:0021100,MeSH:D001943,MedGen:C1458155,SNOMED_CT:126926005|Human_Phenotype_Ontology:HP:0011459,MONDO:MONDO:0019086,MedGen:C0152018,Orphanet:ORPHA70482|Human_Phenotype_Ontology:HP:0030078,MONDO:MONDO:0005061,MeSH:D000077192,MedGen:C0152013|Human_Phenotype_Ontology:HP:0030359,MONDO:MONDO:0005097,MedGen:C0149782|Human_Phenotype_Ontology:HP:0030692,MONDO:MONDO:0021211,MeSH:D001932,MedGen:C0006118,SNOMED_CT:126952004|Human_Phenotype_Ontology:HP:0100834,MeSH:D015179,MedGen:C0009404,SNOMED_CT:126837005|MONDO:MONDO:0005036,MedGen:C0278701|MONDO:MONDO:0006046,MedGen:C0279663|MONDO:MONDO:0006485,MedGen:C0280630|MONDO:MONDO:0010150,MeSH:D000077195,MedGen:C1168401,OMIM:275355,SNOMED_CT:716659002|MONDO:MONDO:0018177,MeSH:D005909,MedGen:C0017636,Orphanet:ORPHA360,SNOMED_CT:63634009|MONDO:MONDO:0018875,MedGen:C0085390,OMIM:PS151623,Orphanet:ORPHA524,SNOMED_CT:428850001|MONDO:MONDO:0021230,MeSH:D002583,MedGen:C0007873,SNOMED_CT:123841004;CLNHGVS=NC_000017.11:g.7675218T>G;CLNREVSTAT=criteria_provided,_single_submitter;CLNSIG=Uncertain_significance;CLNVC=single_nucleotide_variant;CLNVCSO=SO:0001483;GENEINFO=TP53:7157;MC=SO:0001583|missense_variant,SO:0001623|5_prime_UTR_variant;ORIGIN=3;RS=747342068;Pangolin=ENSG00000141510.17|-3:0.01|18:-0.0
chr17	7675219	246429	G	T	.	.	AF_EXAC=1e-05;ALLELEID=245078;CLNDN=Hereditary_cancer-predisposing_syndrome|Li-Fraumeni_syndrome|not_provided;CLNDISDB=MONDO:MONDO:0015356,MedGen:C0027672,Orphanet:ORPHA140162,SNOMED_CT:699346009|MONDO:MONDO:0018875,MedGen:C0085390,OMIM:PS151623,Orphanet:ORPHA524,SNOMED_CT:428850001|MedGen:CN517202;CLNHGVS=NC_000017.11:g.7675219G>T;CLNREVSTAT=reviewed_by_expert_panel;CLNSIG=Uncertain_significance;CLNVC=single_nucleotide_variant;CLNVCSO=SO:0001483;CLNVI=ClinGen_TP53_Variant_Curation_Expert_Panel,ClinGen:3147e5cd-492f-4b46-9227-de2572c8bc19|UniProtKB_(protein):P04637#VAR_005872;GENEINFO=TP53:7157;MC=SO:0001583|missense_variant,SO:0001623|5_prime_UTR_variant;ORIGIN=1;RS=769270327;Pangolin=ENSG00000141510.17|-4:0.0|17:-0.0
chr17	7675220	1057941	T	C	.	.	ALLELEID=1050674;CLNDN=Li-Fraumeni_syndrome;CLNDISDB=MONDO:MONDO:0018875,MedGen:C0085390,OMIM:PS151623,Orphanet:ORPHA524,SNOMED_CT:428850001;CLNHGVS=NC_000017.11:g.7675220T>C;CLNREVSTAT=criteria_provided,_single_submitter;CLNSIG=Uncertain_significance;CLNVC=single_nucleotide_variant;CLNVCSO=SO:0001483;GENEINFO=TP53:7157;MC=SO:0001583|missense_variant,SO:0001623|5_prime_UTR_variant;ORIGIN=1;Pangolin=ENSG00000141510.17|-1:0.0|16:-0.0
chr17	7675223	824351	A	T	.	.	ALLELEID=814500;CLNDN=Hereditary_cancer-predisposing_syndrome;CLNDISDB=MONDO:MONDO:0015356,MedGen:C0027672,Orphanet:ORPHA140162,SNOMED_CT:699346009;CLNHGVS=NC_000017.11:g.7675223A>T;CLNREVSTAT=criteria_provided,_single_submitter;CLNSIG=Uncertain_significance;CLNVC=single_nucleotide_variant;CLNVCSO=SO:0001483;GENEINFO=TP53:7157;MC=SO:0001583|missense_variant,SO:0001623|5_prime_UTR_variant;ORIGIN=1;RS=1131691013;Pangolin=ENSG00000141510.17|13:0.0|-29:-0.0
chr17	7675224	216466	G	A	.	.	ALLELEID=213401;CLNDN=Hereditary_cancer-predisposing_syndrome|Li-Fraumeni_syndrome;CLNDISDB=MONDO:MONDO:0015356,MedGen:C0027672,Orphanet:ORPHA140162,SNOMED_CT:699346009|MONDO:MONDO:0018875,MedGen:C0085390,OMIM:PS151623,Orphanet:ORPHA524,SNOMED_CT:428850001;CLNHGVS=NC_000017.11:g.7675224G>A;CLNREVSTAT=criteria_provided,_multiple_submitters,_no_conflicts;CLNSIG=Uncertain_significance;CLNVC=single_nucleotide_variant;CLNVCSO=SO:0001483;CLNVI=UniProtKB_(protein):P04637#VAR_044730;GENEINFO=TP53:7157;MC=SO:0001583|missense_variant,SO:0001623|5_prime_UTR_variant;ORIGIN=1;RS=863224683;Pangolin=ENSG00000141510.17|-46:0.0|12:-0.0
chr17	7675224	458543	G	C	.	.	ALLELEID=469158;CLNDN=Hereditary_cancer-predisposing_syndrome|Li-Fraumeni_syndrome|not_provided;CLNDISDB=MONDO:MONDO:0015356,MedGen:C0027672,Orphanet:ORPHA140162,SNOMED_CT:699346009|MONDO:MONDO:0018875,MedGen:C0085390,OMIM:PS151623,Orphanet:ORPHA524,SNOMED_CT:428850001|MedGen:CN517202;CLNHGVS=NC_000017.11:g.7675224G>C;CLNREVSTAT=criteria_provided,_multiple_submitters,_no_conflicts;CLNSIG=Uncertain_significance;CLNVC=single_nucleotide_variant;CLNVCSO=SO:0001483;GENEINFO=TP53:7157;MC=SO:0001583|missense_variant,SO:0001623|5_prime_UTR_variant;ORIGIN=1;RS=863224683;Pangolin=ENSG00000141510.17|-46:0.0|12:-0.0
chr17	7675226	458542	G	C	.	.	ALLELEID=469161;CLNDN=Li-Fraumeni_syndrome;CLNDISDB=MONDO:MONDO:0018875,MedGen:C0085390,OMIM:PS151623,Orphanet:ORPHA524,SNOMED_CT:428850001;CLNHGVS=NC_000017.11:g.7675226G>C;CLNREVSTAT=criteria_provided,_single_submitter;CLNSIG=Uncertain_significance;CLNVC=single_nucleotide_variant;CLNVCSO=SO:0001483;GENEINFO=TP53:7157;MC=SO:0001583|missense_variant,SO:0001623|5_prime_UTR_variant;ORIGIN=1;RS=137852792;Pangolin=ENSG00000141510.17|-48:0.0|10:-0.0
chr17	7675227	482217	C	T	.	.	ALLELEID=480076;CLNDN=Hereditary_cancer-predisposing_syndrome;CLNDISDB=MONDO:MONDO:0015356,MedGen:C0027672,Orphanet:ORPHA140162,SNOMED_CT:699346009;CLNHGVS=NC_000017.11:g.7675227C>T;CLNREVSTAT=criteria_provided,_conflicting_interpretations;CLNSIG=Conflicting_interpretations_of_pathogenicity;CLNSIGCONF=Likely_benign(1),Uncertain_significance(1);CLNVC=single_nucleotide_variant;CLNVCSO=SO:0001483;GENEINFO=TP53:7157;MC=SO:0001583|missense_variant,SO:0001623|5_prime_UTR_variant;ORIGIN=1;RS=1438095083;Pangolin=ENSG00000141510.17|9:0.0|9:-0.0
chr17	7675229	824286	G	A	.	.	ALLELEID=814502;CLNDN=Hereditary_cancer-predisposing_syndrome;CLNDISDB=MONDO:MONDO:0015356,MedGen:C0027672,Orphanet:ORPHA140162,SNOMED_CT:699346009;CLNHGVS=NC_000017.11:g.7675229G>A;CLNREVSTAT=criteria_provided,_single_submitter;CLNSIG=Uncertain_significance;CLNVC=single_nucleotide_variant;CLNVCSO=SO:0001483;GENEINFO=TP53:7157;MC=SO:0001583|missense_variant,SO:0001623|5_prime_UTR_variant;ORIGIN=1;RS=1597371657;Pangolin=ENSG00000141510.17|-14:0.0|7:-0.0
chr17	7675230	480743	G	T	.	.	ALLELEID=479344;CLNDN=Hereditary_cancer-predisposing_syndrome|Li-Fraumeni_syndrome;CLNDISDB=MONDO:MONDO:0015356,MedGen:C0027672,Orphanet:ORPHA140162,SNOMED_CT:699346009|MONDO:MONDO:0018875,MedGen:C0085390,OMIM:PS151623,Orphanet:ORPHA524,SNOMED_CT:428850001;CLNHGVS=NC_000017.11:g.7675230G>T;CLNREVSTAT=criteria_provided,_multiple_submitters,_no_conflicts;CLNSIG=Uncertain_significance;CLNVC=single_nucleotide_variant;CLNVCSO=SO:0001483;GENEINFO=TP53:7157;MC=SO:0001583|missense_variant,SO:0001623|5_prime_UTR_variant;ORIGIN=1;RS=1555526327;Pangolin=ENSG00000141510.17|6:0.0|6:-0.0
chr17	7675232	182928	G	A	.	.	ALLELEID=181015;CLNDN=Neoplasm_of_ovary|Li-Fraumeni_syndrome|not_specified|not_provided;CLNDISDB=Human_Phenotype_Ontology:HP:0100615,MONDO:MONDO:0021068,MeSH:D010051,MedGen:C0919267,OMIM:167000,SNOMED_CT:123843001|MONDO:MONDO:0018875,MedGen:C0085390,OMIM:PS151623,Orphanet:ORPHA524,SNOMED_CT:428850001|MedGen:CN169374|MedGen:CN517202;CLNHGVS=NC_000017.11:g.7675232G>A;CLNREVSTAT=criteria_provided,_conflicting_interpretations;CLNSIG=Conflicting_interpretations_of_pathogenicity;CLNSIGCONF=Likely_pathogenic(2),Uncertain_significance(1);CLNVC=single_nucleotide_variant;CLNVCSO=SO:0001483;CLNVI=UniProtKB_(protein):P04637#VAR_005867;GENEINFO=TP53:7157;MC=SO:0001583|missense_variant,SO:0001623|5_prime_UTR_variant;ORIGIN=3;RS=730881999;Pangolin=ENSG00000141510.17|1:0.0|4:-0.0
chr17	7675232	219532	G	C	.	.	ALLELEID=222742;CLNDN=Li-Fraumeni_syndrome;CLNDISDB=MONDO:MONDO:0018875,MedGen:C0085390,OMIM:PS151623,Orphanet:ORPHA524,SNOMED_CT:428850001;CLNHGVS=NC_000017.11:g.7675232G>C;CLNREVSTAT=criteria_provided,_single_submitter;CLNSIG=Uncertain_significance;CLNVC=single_nucleotide_variant;CLNVCSO=SO:0001483;CLNVI=UniProtKB_(protein):P04637#VAR_044720;GENEINFO=TP53:7157;MC=SO:0001583|missense_variant,SO:0001623|5_prime_UTR_variant;ORIGIN=1;RS=730881999;Pangolin=ENSG00000141510.17|4:0.0|4:-0.0
chr17	7675232	656751	G	T	.	.	ALLELEID=646767;CLNDN=Li-Fraumeni_syndrome;CLNDISDB=MONDO:MONDO:0018875,MedGen:C0085390,OMIM:PS151623,Orphanet:ORPHA524,SNOMED_CT:428850001;CLNHGVS=NC_000017.11:g.7675232G>T;CLNREVSTAT=criteria_provided,_single_submitter;CLNSIG=Uncertain_significance;CLNVC=single_nucleotide_variant;CLNVCSO=SO:0001483;GENEINFO=TP53:7157;MC=SO:0001583|missense_variant,SO:0001623|5_prime_UTR_variant;ORIGIN=1;RS=730881999;Pangolin=ENSG00000141510.17|4:0.0|-17:-0.0
chr17	7675233	934410	A	G	.	.	ALLELEID=938240;CLNDN=Li-Fraumeni_syndrome;CLNDISDB=MONDO:MONDO:0018875,MedGen:C0085390,OMIM:PS151623,Orphanet:ORPHA524,SNOMED_CT:428850001;CLNHGVS=NC_000017.11:g.7675233A>G;CLNREVSTAT=criteria_provided,_single_submitter;CLNSIG=Uncertain_significance;CLNVC=single_nucleotide_variant;CLNVCSO=SO:0001483;GENEINFO=TP53:7157;MC=SO:0001583|missense_variant,SO:0001623|5_prime_UTR_variant;ORIGIN=1;Pangolin=ENSG00000141510.17|3:0.0|3:-0.0
chr17	7675233	824232	A	T	.	.	ALLELEID=814503;CLNDN=Hereditary_cancer-predisposing_syndrome|Li-Fraumeni_syndrome;CLNDISDB=MONDO:MONDO:0015356,MedGen:C0027672,Orphanet:ORPHA140162,SNOMED_CT:699346009|MONDO:MONDO:0018875,MedGen:C0085390,OMIM:PS151623,Orphanet:ORPHA524,SNOMED_CT:428850001;CLNHGVS=NC_000017.11:g.7675233A>T;CLNREVSTAT=criteria_provided,_multiple_submitters,_no_conflicts;CLNSIG=Uncertain_significance;CLNVC=single_nucleotide_variant;CLNVCSO=SO:0001483;GENEINFO=TP53:7157;MC=SO:0001583|missense_variant,SO:0001623|5_prime_UTR_variant;ORIGIN=1;RS=1597371694;Pangolin=ENSG00000141510.17|3:0.0|-18:-0.0
chr17	7675235	458541	T	C	.	.	ALLELEID=467547;CLNDN=Neoplasm_of_ovary|Hereditary_cancer-predisposing_syndrome|Li-Fraumeni_syndrome;CLNDISDB=Human_Phenotype_Ontology:HP:0100615,MONDO:MONDO:0021068,MeSH:D010051,MedGen:C0919267,OMIM:167000,SNOMED_CT:123843001|MONDO:MONDO:0015356,MedGen:C0027672,Orphanet:ORPHA140162,SNOMED_CT:699346009|MONDO:MONDO:0018875,MedGen:C0085390,OMIM:PS151623,Orphanet:ORPHA524,SNOMED_CT:428850001;CLNHGVS=NC_000017.11:g.7675235T>C;CLNREVSTAT=criteria_provided,_multiple_submitters,_no_conflicts;CLNSIG=Uncertain_significance;CLNVC=single_nucleotide_variant;CLNVCSO=SO:0001483;GENEINFO=TP53:7157;MC=SO:0001583|missense_variant,SO:0001623|5_prime_UTR_variant;ORIGIN=3;RS=1555526335;Pangolin=ENSG00000141510.17|3:0.0|1:-0.0
chr17	7675235	1054765	T	G	.	.	ALLELEID=1050675;CLNDN=Li-Fraumeni_syndrome;CLNDISDB=MONDO:MONDO:0018875,MedGen:C0085390,OMIM:PS151623,Orphanet:ORPHA524,SNOMED_CT:428850001;CLNHGVS=NC_000017.11:g.7675235T>G;CLNREVSTAT=criteria_provided,_single_submitter;CLNSIG=Uncertain_significance;CLNVC=single_nucleotide_variant;CLNVCSO=SO:0001483;GENEINFO=TP53:7157;MC=SO:0001583|missense_variant,SO:0001623|5_prime_UTR_variant;ORIGIN=1;Pangolin=ENSG00000141510.17|3:0.0|1:-0.0
chr17	7675236	265333	A	C	.	.	ALLELEID=260193;CLNDN=Neoplasm_of_ovary|Hereditary_cancer-predisposing_syndrome|Li-Fraumeni_syndrome|not_provided;CLNDISDB=Human_Phenotype_Ontology:HP:0100615,MONDO:MONDO:0021068,MeSH:D010051,MedGen:C0919267,OMIM:167000,SNOMED_CT:123843001|MONDO:MONDO:0015356,MedGen:C0027672,Orphanet:ORPHA140162,SNOMED_CT:699346009|MONDO:MONDO:0018875,MedGen:C0085390,OMIM:PS151623,Orphanet:ORPHA524,SNOMED_CT:428850001|MedGen:CN517202;CLNHGVS=NC_000017.11:g.7675236A>C;CLNREVSTAT=criteria_provided,_conflicting_interpretations;CLNSIG=Conflicting_interpretations_of_pathogenicity;CLNSIGCONF=Likely_pathogenic(2),Uncertain_significance(1);CLNVC=single_nucleotide_variant;CLNVCSO=SO:0001483;CLNVI=UniProtKB_(protein):P04637#VAR_005865;GENEINFO=TP53:7157;MC=SO:0001583|missense_variant,SO:0001623|5_prime_UTR_variant;ORIGIN=3;RS=886039483;Pangolin=ENSG00000141510.17|-44:0.0|0:-0.01
chr17	7675236	428871	A	T	.	.	ALLELEID=420667;CLNDN=Hereditary_cancer-predisposing_syndrome|Li-Fraumeni_syndrome;CLNDISDB=MONDO:MONDO:0015356,MedGen:C0027672,Orphanet:ORPHA140162,SNOMED_CT:699346009|MONDO:MONDO:0018875,MedGen:C0085390,OMIM:PS151623,Orphanet:ORPHA524,SNOMED_CT:428850001;CLNHGVS=NC_000017.11:g.7675236A>T;CLNREVSTAT=criteria_provided,_multiple_submitters,_no_conflicts;CLNSIG=Uncertain_significance;CLNVC=single_nucleotide_variant;CLNVCSO=SO:0001483;GENEINFO=TP53:7157;MC=SO:0001583|missense_variant,SO:0001623|5_prime_UTR_variant;ORIGIN=1;RS=886039483;Pangolin=ENSG00000141510.17|0:0.0|0:-0.0
chr17	7675237	185593	C	CT	.	.	AF_ESP=0.00016;AF_EXAC=2e-05;ALLELEID=185393;CLNDN=Hereditary_cancer-predisposing_syndrome|Li-Fraumeni_syndrome|not_specified|not_provided;CLNDISDB=MONDO:MONDO:0015356,MedGen:C0027672,Orphanet:ORPHA140162,SNOMED_CT:699346009|MONDO:MONDO:0018875,MedGen:C0085390,OMIM:PS151623,Orphanet:ORPHA524,SNOMED_CT:428850001|MedGen:CN169374|MedGen:CN517202;CLNHGVS=NC_000017.11:g.7675238dup;CLNREVSTAT=criteria_provided,_conflicting_interpretations;CLNSIG=Conflicting_interpretations_of_pathogenicity;CLNSIGCONF=Likely_benign(1),Uncertain_significance(6);CLNVC=Duplication;CLNVCSO=SO:1000035;CLNVI=Invitae:582290;GENEINFO=TP53:7157;MC=SO:0001574|splice_acceptor_variant,SO:0001623|5_prime_UTR_variant;ORIGIN=1;RS=751253294;Pangolin=ENSG00000141510.17|-22:0.01|-1:-0.02
chr17	7675239	1000372	G	C	.	.	ALLELEID=997959;CLNDN=Li-Fraumeni_syndrome;CLNDISDB=MONDO:MONDO:0018875,MedGen:C0085390,OMIM:PS151623,Orphanet:ORPHA524,SNOMED_CT:428850001;CLNHGVS=NC_000017.11:g.7675239G>C;CLNREVSTAT=criteria_provided,_single_submitter;CLNSIG=Uncertain_significance;CLNVC=single_nucleotide_variant;CLNVCSO=SO:0001483;GENEINFO=TP53:7157;MC=SO:0001623|5_prime_UTR_variant,SO:0001627|intron_variant;ORIGIN=1;Pangolin=ENSG00000141510.17|-1:0.97|-3:-0.91
chr17	7675982	182960	AGGGCAAC	A	.	.	ALLELEID=181016;CLNDN=not_specified|not_provided;CLNDISDB=MedGen:CN169374|MedGen:CN517202;CLNHGVS=NC_000017.11:g.7675983_7675989del;CLNREVSTAT=criteria_provided,_multiple_submitters,_no_conflicts;CLNSIG=Uncertain_significance;CLNVC=Deletion;CLNVCSO=SO:0000159;GENEINFO=TP53:7157;MC=SO:0001627|intron_variant;ORIGIN=1;RS=730882021;Pangolin=ENSG00000141510.17|-36:0.2|12:-0.97
chr17	7675982	1024481	AGGGCAACTG	A	.	.	ALLELEID=1013162;CLNDN=Li-Fraumeni_syndrome;CLNDISDB=MONDO:MONDO:0018875,MedGen:C0085390,OMIM:PS151623,Orphanet:ORPHA524,SNOMED_CT:428850001;CLNHGVS=NC_000017.11:g.7675983_7675991del;CLNREVSTAT=criteria_provided,_single_submitter;CLNSIG=Uncertain_significance;CLNVC=Deletion;CLNVCSO=SO:0000159;GENEINFO=TP53:7157;MC=SO:0001627|intron_variant;ORIGIN=1;Pangolin=ENSG00000141510.17|-36:0.28|12:-0.97
chr17	7675988	458539	A	ACT	.	.	ALLELEID=468397;CLNDN=Li-Fraumeni_syndrome;CLNDISDB=MONDO:MONDO:0018875,MedGen:C0085390,OMIM:PS151623,Orphanet:ORPHA524,SNOMED_CT:428850001;CLNHGVS=NC_000017.11:g.7675989_7675990dup;CLNREVSTAT=criteria_provided,_single_submitter;CLNSIG=Uncertain_significance;CLNVC=Duplication;CLNVCSO=SO:1000035;GENEINFO=TP53:7157;MC=SO:0001627|intron_variant;ORIGIN=1;RS=1555526467;Pangolin=ENSG00000141510.17|-42:0.08|8:-0.68
chr17	7675988	458538	A	ACTGAC	.	.	ALLELEID=468399;CLNDN=Li-Fraumeni_syndrome;CLNDISDB=MONDO:MONDO:0018875,MedGen:C0085390,OMIM:PS151623,Orphanet:ORPHA524,SNOMED_CT:428850001;CLNHGVS=NC_000017.11:g.7675990_7675994dup;CLNREVSTAT=criteria_provided,_single_submitter;CLNSIG=Uncertain_significance;CLNVC=Duplication;CLNVCSO=SO:1000035;GENEINFO=TP53:7157;MC=SO:0001575|splice_donor_variant;ORIGIN=1;RS=1555526468;Pangolin=ENSG00000141510.17|6:0.98|11:-0.96
chr17	7675988	182927	A	G	.	.	ALLELEID=181017;CLNDN=Li-Fraumeni_syndrome|not_provided;CLNDISDB=MONDO:MONDO:0018875,MedGen:C0085390,OMIM:PS151623,Orphanet:ORPHA524,SNOMED_CT:428850001|MedGen:CN517202;CLNHGVS=NC_000017.11:g.7675988A>G;CLNREVSTAT=criteria_provided,_multiple_submitters,_no_conflicts;CLNSIG=Uncertain_significance;CLNVC=single_nucleotide_variant;CLNVCSO=SO:0001483;GENEINFO=TP53:7157;MC=SO:0001627|intron_variant;ORIGIN=1;RS=730881998;Pangolin=ENSG00000141510.17|-42:0.2|6:-0.51
chr17	7675989	566303	C	G	.	.	ALLELEID=574639;CLNDN=Li-Fraumeni_syndrome;CLNDISDB=MONDO:MONDO:0018875,MedGen:C0085390,OMIM:PS151623,Orphanet:ORPHA524,SNOMED_CT:428850001;CLNHGVS=NC_000017.11:g.7675989C>G;CLNREVSTAT=criteria_provided,_single_submitter;CLNSIG=Uncertain_significance;CLNVC=single_nucleotide_variant;CLNVCSO=SO:0001483;GENEINFO=TP53:7157;MC=SO:0001627|intron_variant;ORIGIN=1;RS=1555526466;Pangolin=ENSG00000141510.17|-43:0.17|5:-0.97
chr17	7675989	481015	C	T	.	.	ALLELEID=480079;CLNDN=Neoplasm_of_ovary|Hereditary_cancer-predisposing_syndrome|Li-Fraumeni_syndrome|not_provided;CLNDISDB=Human_Phenotype_Ontology:HP:0100615,MONDO:MONDO:0021068,MeSH:D010051,MedGen:C0919267,OMIM:167000,SNOMED_CT:123843001|MONDO:MONDO:0015356,MedGen:C0027672,Orphanet:ORPHA140162,SNOMED_CT:699346009|MONDO:MONDO:0018875,MedGen:C0085390,OMIM:PS151623,Orphanet:ORPHA524,SNOMED_CT:428850001|MedGen:CN517202;CLNHGVS=NC_000017.11:g.7675989C>T;CLNREVSTAT=criteria_provided,_multiple_submitters,_no_conflicts;CLNSIG=Uncertain_significance;CLNVC=single_nucleotide_variant;CLNVCSO=SO:0001483;CLNVI=MutSpliceDB:_a_database_of_splice_sites_variants_effects_on_splicing,NIH:CA645589233;GENEINFO=TP53:7157;MC=SO:0001627|intron_variant;ORIGIN=3;RS=1555526466;Pangolin=ENSG00000141510.17|-43:0.2|5:-0.95
chr17	7675990	406570	T	C	.	.	ALLELEID=403035;CLNDN=Li-Fraumeni_syndrome;CLNDISDB=MONDO:MONDO:0018875,MedGen:C0085390,OMIM:PS151623,Orphanet:ORPHA524,SNOMED_CT:428850001;CLNHGVS=NC_000017.11:g.7675990T>C;CLNREVSTAT=criteria_provided,_single_submitter;CLNSIG=Uncertain_significance;CLNVC=single_nucleotide_variant;CLNVCSO=SO:0001483;GENEINFO=TP53:7157;MC=SO:0001627|intron_variant;ORIGIN=1;RS=1060501192;Pangolin=ENSG00000141510.17|-44:0.14|4:-0.28
chr17	7675995	183748	G	A	.	.	ALLELEID=185394;CLNDN=Li-Fraumeni_syndrome_1|Hepatocellular_carcinoma|Acute_myeloid_leukemia|Adrenocortical_carcinoma|Pancreatic_adenocarcinoma|Squamous_cell_carcinoma_of_the_skin|Transitional_cell_carcinoma_of_the_bladder|Breast_neoplasm|Brainstem_glioma|Carcinoma_of_esophagus|Renal_cell_carcinoma,_papillary,_1|Malignant_melanoma_of_skin|Lung_adenocarcinoma|Small_cell_lung_carcinoma|Squamous_cell_lung_carcinoma|Neoplasm_of_brain|Neoplasm_of_the_large_intestine|Adenocarcinoma_of_stomach|Ovarian_Serous_Cystadenocarcinoma|Squamous_cell_carcinoma_of_the_head_and_neck|Hereditary_cancer-predisposing_syndrome|Glioblastoma|Li-Fraumeni_syndrome|not_provided;CLNDISDB=Gene:553989,MONDO:MONDO:0007903,MedGen:C1835398,OMIM:151623|Human_Phenotype_Ontology:HP:0001402,Human_Phenotype_Ontology:HP:0002899,Human_Phenotype_Ontology:HP:0003007,Human_Phenotype_Ontology:HP:0006750,MedGen:C2239176,OMIM:114550,Orphanet:ORPHA88673,SNOMED_CT:187769009,SNOMED_CT:25370001|Human_Phenotype_Ontology:HP:0001914,Human_Phenotype_Ontology:HP:0004808,Human_Phenotype_Ontology:HP:0004843,Human_Phenotype_Ontology:HP:0005516,Human_Phenotype_Ontology:HP:0006724,Human_Phenotype_Ontology:HP:0006728,MONDO:MONDO:0018874,MeSH:D015470,MedGen:C0023467,OMIM:601626,Orphanet:ORPHA519,SNOMED_CT:17788007|Human_Phenotype_Ontology:HP:0002889,Human_Phenotype_Ontology:HP:0006744,Human_Phenotype_Ontology:HP:0006759,MONDO:MONDO:0006639,MeSH:D018268,MedGen:C0206686|Human_Phenotype_Ontology:HP:0006725,MONDO:MONDO:0006047,MedGen:C0281361|Human_Phenotype_Ontology:HP:0006739,Human_Phenotype_Ontology:HP:0007614,MONDO:MONDO:0002529,MedGen:C0553723|Human_Phenotype_Ontology:HP:0006740,MONDO:MONDO:0005611,MedGen:C0279680|Human_Phenotype_Ontology:HP:0010623,Human_Phenotype_Ontology:HP:0100013,MONDO:MONDO:0021100,MeSH:D001943,MedGen:C1458155,SNOMED_CT:126926005|Human_Phenotype_Ontology:HP:0010796,MONDO:MONDO:0002911,MedGen:C0677865|Human_Phenotype_Ontology:HP:0011459,MONDO:MONDO:0019086,MedGen:C0152018,Orphanet:ORPHA70482|Human_Phenotype_Ontology:HP:0011797,MedGen:C1336839,OMIM:605074|Human_Phenotype_Ontology:HP:0012056,MONDO:MONDO:0005012,MeSH:C562393,MedGen:C0151779,SNOMED_CT:93655004|Human_Phenotype_Ontology:HP:0030078,MONDO:MONDO:0005061,MeSH:D000077192,MedGen:C0152013|Human_Phenotype_Ontology:HP:0030357,MONDO:MONDO:0008433,MeSH:D055752,MedGen:C0149925,OMIM:182280,Orphanet:ORPHA70573|Human_Phenotype_Ontology:HP:0030359,MONDO:MONDO:0005097,MedGen:C0149782|Human_Phenotype_Ontology:HP:0030692,MONDO:MONDO:0021211,MeSH:D001932,MedGen:C0006118,SNOMED_CT:126952004|Human_Phenotype_Ontology:HP:0100834,MeSH:D015179,MedGen:C0009404,SNOMED_CT:126837005|MONDO:MONDO:0005036,MedGen:C0278701|MONDO:MONDO:0006046,MedGen:C0279663|MONDO:MONDO:0010150,MeSH:D000077195,MedGen:C1168401,OMIM:275355,SNOMED_CT:716659002|MONDO:MONDO:0015356,MedGen:C0027672,Orphanet:ORPHA140162,SNOMED_CT:699346009|MONDO:MONDO:0018177,MeSH:D005909,MedGen:C0017636,Orphanet:ORPHA360,SNOMED_CT:63634009|MONDO:MONDO:0018875,MedGen:C0085390,OMIM:PS151623,Orphanet:ORPHA524,SNOMED_CT:428850001|MedGen:CN517202;CLNHGVS=NC_000017.11:g.7675995G>A;CLNREVSTAT=criteria_provided,_conflicting_interpretations;CLNSIG=Conflicting_interpretations_of_pathogenicity;CLNSIGCONF=Likely_pathogenic(5),Pathogenic(1),Uncertain_significance(1);CLNVC=single_nucleotide_variant;CLNVCSO=SO:0001483;CLNVI=UniProtKB_(protein):P04637#VAR_005864;GENEINFO=TP53:7157;MC=SO:0001583|missense_variant;ORIGIN=3;RS=786201057;Pangolin=ENSG00000141510.17|-49:0.02|-1:-0.05
chr17	7675996	376666	T	G	.	.	ALLELEID=363545;CLNDN=Hepatocellular_carcinoma|Acute_myeloid_leukemia|Adrenocortical_carcinoma|Pancreatic_adenocarcinoma|Squamous_cell_carcinoma_of_the_skin|Transitional_cell_carcinoma_of_the_bladder|Breast_neoplasm|Brainstem_glioma|Carcinoma_of_esophagus|Renal_cell_carcinoma,_papillary,_1|Malignant_melanoma_of_skin|Lung_adenocarcinoma|Small_cell_lung_carcinoma|Squamous_cell_lung_carcinoma|Neoplasm_of_brain|Neoplasm_of_the_large_intestine|Adenocarcinoma_of_stomach|Ovarian_Serous_Cystadenocarcinoma|Squamous_cell_carcinoma_of_the_head_and_neck|Glioblastoma|Li-Fraumeni_syndrome;CLNDISDB=Human_Phenotype_Ontology:HP:0001402,Human_Phenotype_Ontology:HP:0002899,Human_Phenotype_Ontology:HP:0003007,Human_Phenotype_Ontology:HP:0006750,MedGen:C2239176,OMIM:114550,Orphanet:ORPHA88673,SNOMED_CT:187769009,SNOMED_CT:25370001|Human_Phenotype_Ontology:HP:0001914,Human_Phenotype_Ontology:HP:0004808,Human_Phenotype_Ontology:HP:0004843,Human_Phenotype_Ontology:HP:0005516,Human_Phenotype_Ontology:HP:0006724,Human_Phenotype_Ontology:HP:0006728,MONDO:MONDO:0018874,MeSH:D015470,MedGen:C0023467,OMIM:601626,Orphanet:ORPHA519,SNOMED_CT:17788007|Human_Phenotype_Ontology:HP:0002889,Human_Phenotype_Ontology:HP:0006744,Human_Phenotype_Ontology:HP:0006759,MONDO:MONDO:0006639,MeSH:D018268,MedGen:C0206686|Human_Phenotype_Ontology:HP:0006725,MONDO:MONDO:0006047,MedGen:C0281361|Human_Phenotype_Ontology:HP:0006739,Human_Phenotype_Ontology:HP:0007614,MONDO:MONDO:0002529,MedGen:C0553723|Human_Phenotype_Ontology:HP:0006740,MONDO:MONDO:0005611,MedGen:C0279680|Human_Phenotype_Ontology:HP:0010623,Human_Phenotype_Ontology:HP:0100013,MONDO:MONDO:0021100,MeSH:D001943,MedGen:C1458155,SNOMED_CT:126926005|Human_Phenotype_Ontology:HP:0010796,MONDO:MONDO:0002911,MedGen:C0677865|Human_Phenotype_Ontology:HP:0011459,MONDO:MONDO:0019086,MedGen:C0152018,Orphanet:ORPHA70482|Human_Phenotype_Ontology:HP:0011797,MedGen:C1336839,OMIM:605074|Human_Phenotype_Ontology:HP:0012056,MONDO:MONDO:0005012,MeSH:C562393,MedGen:C0151779,SNOMED_CT:93655004|Human_Phenotype_Ontology:HP:0030078,MONDO:MONDO:0005061,MeSH:D000077192,MedGen:C0152013|Human_Phenotype_Ontology:HP:0030357,MONDO:MONDO:0008433,MeSH:D055752,MedGen:C0149925,OMIM:182280,Orphanet:ORPHA70573|Human_Phenotype_Ontology:HP:0030359,MONDO:MONDO:0005097,MedGen:C0149782|Human_Phenotype_Ontology:HP:0030692,MONDO:MONDO:0021211,MeSH:D001932,MedGen:C0006118,SNOMED_CT:126952004|Human_Phenotype_Ontology:HP:0100834,MeSH:D015179,MedGen:C0009404,SNOMED_CT:126837005|MONDO:MONDO:0005036,MedGen:C0278701|MONDO:MONDO:0006046,MedGen:C0279663|MONDO:MONDO:0010150,MeSH:D000077195,MedGen:C1168401,OMIM:275355,SNOMED_CT:716659002|MONDO:MONDO:0018177,MeSH:D005909,MedGen:C0017636,Orphanet:ORPHA360,SNOMED_CT:63634009|MONDO:MONDO:0018875,MedGen:C0085390,OMIM:PS151623,Orphanet:ORPHA524,SNOMED_CT:428850001;CLNHGVS=NC_000017.11:g.7675996T>G;CLNREVSTAT=criteria_provided,_single_submitter;CLNSIG=Uncertain_significance;CLNVC=single_nucleotide_variant;CLNVCSO=SO:0001483;GENEINFO=TP53:7157;MC=SO:0001583|missense_variant;ORIGIN=3;RS=1057520003;Pangolin=ENSG00000141510.17|-50:0.03|-2:-0.05
chr17	7675998	1021578	C	G	.	.	ALLELEID=1013163;CLNDN=Li-Fraumeni_syndrome;CLNDISDB=MONDO:MONDO:0018875,MedGen:C0085390,OMIM:PS151623,Orphanet:ORPHA524,SNOMED_CT:428850001;CLNHGVS=NC_000017.11:g.7675998C>G;CLNREVSTAT=criteria_provided,_single_submitter;CLNSIG=Uncertain_significance;CLNVC=single_nucleotide_variant;CLNVCSO=SO:0001483;GENEINFO=TP53:7157;MC=SO:0001583|missense_variant;ORIGIN=1;Pangolin=ENSG00000141510.17|-4:0.01|49:-0.0
chr17	7675999	230661	A	C	.	.	ALLELEID=236494;CLNDN=Hereditary_cancer-predisposing_syndrome;CLNDISDB=MONDO:MONDO:0015356,MedGen:C0027672,Orphanet:ORPHA140162,SNOMED_CT:699346009;CLNHGVS=NC_000017.11:g.7675999A>C;CLNREVSTAT=criteria_provided,_single_submitter;CLNSIG=Uncertain_significance;CLNVC=single_nucleotide_variant;CLNVCSO=SO:0001483;CLNVI=UniProtKB_(protein):P04637#VAR_044707;GENEINFO=TP53:7157;MC=SO:0001583|missense_variant;ORIGIN=1;RS=730881997;Pangolin=ENSG00000141510.17|-5:0.0|-5:-0.01
chr17	7675999	182926	A	T	.	.	AF_EXAC=1e-05;ALLELEID=181018;CLNDN=Hereditary_cancer-predisposing_syndrome|Li-Fraumeni_syndrome|not_provided;CLNDISDB=MONDO:MONDO:0015356,MedGen:C0027672,Orphanet:ORPHA140162,SNOMED_CT:699346009|MONDO:MONDO:0018875,MedGen:C0085390,OMIM:PS151623,Orphanet:ORPHA524,SNOMED_CT:428850001|MedGen:CN517202;CLNHGVS=NC_000017.11:g.7675999A>T;CLNREVSTAT=criteria_provided,_multiple_submitters,_no_conflicts;CLNSIG=Uncertain_significance;CLNVC=single_nucleotide_variant;CLNVCSO=SO:0001483;CLNVI=UniProtKB_(protein):P04637#VAR_044709;GENEINFO=TP53:7157;MC=SO:0001583|missense_variant;ORIGIN=1;RS=730881997;Pangolin=ENSG00000141510.17|-5:0.01|11:-0.0
chr17	7676001	480737	G	A	.	.	ALLELEID=480090;CLNDN=Hereditary_cancer-predisposing_syndrome;CLNDISDB=MONDO:MONDO:0015356,MedGen:C0027672,Orphanet:ORPHA140162,SNOMED_CT:699346009;CLNHGVS=NC_000017.11:g.7676001G>A;CLNREVSTAT=criteria_provided,_single_submitter;CLNSIG=Uncertain_significance;CLNVC=single_nucleotide_variant;CLNVCSO=SO:0001483;GENEINFO=TP53:7157;MC=SO:0001583|missense_variant;ORIGIN=1;RS=1555526486;Pangolin=ENSG00000141510.17|46:0.0|-7:-0.0
chr17	7676005	141101	C	T	.	.	ALLELEID=150815;CLNDN=Hereditary_cancer-predisposing_syndrome|Li-Fraumeni_syndrome|not_specified;CLNDISDB=MONDO:MONDO:0015356,MedGen:C0027672,Orphanet:ORPHA140162,SNOMED_CT:699346009|MONDO:MONDO:0018875,MedGen:C0085390,OMIM:PS151623,Orphanet:ORPHA524,SNOMED_CT:428850001|MedGen:CN169374;CLNHGVS=NC_000017.11:g.7676005C>T;CLNREVSTAT=criteria_provided,_multiple_submitters,_no_conflicts;CLNSIG=Uncertain_significance;CLNVC=single_nucleotide_variant;CLNVCSO=SO:0001483;GENEINFO=TP53:7157;MC=SO:0001583|missense_variant;ORIGIN=1;RS=587781495;Pangolin=ENSG00000141510.17|-11:0.01|5:-0.0
chr17	7676008	1009024	A	ACTTGGCTGTCCCAGAATGCAAGAAGCCCAGACGGAAACCGTAGCTGCC	.	.	ALLELEID=997960;CLNDN=Li-Fraumeni_syndrome;CLNDISDB=MONDO:MONDO:0018875,MedGen:C0085390,OMIM:PS151623,Orphanet:ORPHA524,SNOMED_CT:428850001;CLNHGVS=NC_000017.11:g.7676011_7676058dup;CLNREVSTAT=criteria_provided,_single_submitter;CLNSIG=Uncertain_significance;CLNVC=Duplication;CLNVCSO=SO:1000035;CLNVI=Invitae:12056197;GENEINFO=TP53:7157;MC=SO:0001821|inframe_insertion;ORIGIN=1;Pangolin=ENSG00000141510.17|2:0.0|-14:-0.05
chr17	7676008	854451	A	G	.	.	ALLELEID=846288;CLNDN=Li-Fraumeni_syndrome;CLNDISDB=MONDO:MONDO:0018875,MedGen:C0085390,OMIM:PS151623,Orphanet:ORPHA524,SNOMED_CT:428850001;CLNHGVS=NC_000017.11:g.7676008A>G;CLNREVSTAT=criteria_provided,_single_submitter;CLNSIG=Uncertain_significance;CLNVC=single_nucleotide_variant;CLNVCSO=SO:0001483;GENEINFO=TP53:7157;MC=SO:0001583|missense_variant;ORIGIN=1;Pangolin=ENSG00000141510.17|-14:0.0|2:-0.0
chr17	7676010	917693	T	A	.	.	ALLELEID=906036;CLNDN=not_specified;CLNDISDB=MedGen:CN169374;CLNHGVS=NC_000017.11:g.7676010T>A;CLNREVSTAT=criteria_provided,_single_submitter;CLNSIG=Uncertain_significance;CLNVC=single_nucleotide_variant;CLNVCSO=SO:0001483;GENEINFO=TP53:7157;MC=SO:0001583|missense_variant;ORIGIN=1;Pangolin=ENSG00000141510.17|37:0.0|-16:-0.02
chr17	7676011	141098	T	C	.	.	ALLELEID=150812;CLNDN=Neoplasm_of_ovary|Hereditary_cancer-predisposing_syndrome|Li-Fraumeni_syndrome|not_provided;CLNDISDB=Human_Phenotype_Ontology:HP:0100615,MONDO:MONDO:0021068,MeSH:D010051,MedGen:C0919267,OMIM:167000,SNOMED_CT:123843001|MONDO:MONDO:0015356,MedGen:C0027672,Orphanet:ORPHA140162,SNOMED_CT:699346009|MONDO:MONDO:0018875,MedGen:C0085390,OMIM:PS151623,Orphanet:ORPHA524,SNOMED_CT:428850001|MedGen:CN517202;CLNHGVS=NC_000017.11:g.7676011T>C;CLNREVSTAT=criteria_provided,_conflicting_interpretations;CLNSIG=Conflicting_interpretations_of_pathogenicity;CLNSIGCONF=Pathogenic(1),Uncertain_significance(2);CLNVC=single_nucleotide_variant;CLNVCSO=SO:0001483;CLNVI=UniProtKB_(protein):P04637#VAR_044699;GENEINFO=TP53:7157;MC=SO:0001583|missense_variant;ORIGIN=3;RS=121912658;Pangolin=ENSG00000141510.17|-17:0.0|-1:-0.0
chr17	7676011	423255	T	G	.	.	ALLELEID=410277;CLNDN=Li-Fraumeni_syndrome|not_provided;CLNDISDB=MONDO:MONDO:0018875,MedGen:C0085390,OMIM:PS151623,Orphanet:ORPHA524,SNOMED_CT:428850001|MedGen:CN517202;CLNHGVS=NC_000017.11:g.7676011T>G;CLNREVSTAT=criteria_provided,_multiple_submitters,_no_conflicts;CLNSIG=Uncertain_significance;CLNVC=single_nucleotide_variant;CLNVCSO=SO:0001483;GENEINFO=TP53:7157;MC=SO:0001583|missense_variant;ORIGIN=1;RS=121912658;Pangolin=ENSG00000141510.17|36:0.0|-17:-0.01
chr17	7676013	949408	G	C	.	.	ALLELEID=928556;CLNDN=Li-Fraumeni_syndrome;CLNDISDB=MONDO:MONDO:0018875,MedGen:C0085390,OMIM:PS151623,Orphanet:ORPHA524,SNOMED_CT:428850001;CLNHGVS=NC_000017.11:g.7676013G>C;CLNREVSTAT=criteria_provided,_single_submitter;CLNSIG=Uncertain_significance;CLNVC=single_nucleotide_variant;CLNVCSO=SO:0001483;GENEINFO=TP53:7157;MC=SO:0001583|missense_variant;ORIGIN=1;Pangolin=ENSG00000141510.17|1:0.73|-19:-0.66
chr17	7676014	481073	C	G	.	.	ALLELEID=479346;CLNDN=Hereditary_cancer-predisposing_syndrome;CLNDISDB=MONDO:MONDO:0015356,MedGen:C0027672,Orphanet:ORPHA140162,SNOMED_CT:699346009;CLNHGVS=NC_000017.11:g.7676014C>G;CLNREVSTAT=criteria_provided,_single_submitter;CLNSIG=Uncertain_significance;CLNVC=single_nucleotide_variant;CLNVCSO=SO:0001483;GENEINFO=TP53:7157;MC=SO:0001583|missense_variant;ORIGIN=1;RS=1555526506;Pangolin=ENSG00000141510.17|-4:0.0|-20:-0.01
chr17	7676016	419837	G	A	.	.	ALLELEID=410278;CLNDN=Hereditary_cancer-predisposing_syndrome|Li-Fraumeni_syndrome|not_provided;CLNDISDB=MONDO:MONDO:0015356,MedGen:C0027672,Orphanet:ORPHA140162,SNOMED_CT:699346009|MONDO:MONDO:0018875,MedGen:C0085390,OMIM:PS151623,Orphanet:ORPHA524,SNOMED_CT:428850001|MedGen:CN517202;CLNHGVS=NC_000017.11:g.7676016G>A;CLNREVSTAT=criteria_provided,_multiple_submitters,_no_conflicts;CLNSIG=Uncertain_significance;CLNVC=single_nucleotide_variant;CLNVCSO=SO:0001483;GENEINFO=TP53:7157;MC=SO:0001583|missense_variant;ORIGIN=1;RS=1064794141;Pangolin=ENSG00000141510.17|-6:0.0|-22:-0.01
chr17	7676019	837018	C	A	.	.	ALLELEID=846289;CLNDN=Li-Fraumeni_syndrome;CLNDISDB=MONDO:MONDO:0018875,MedGen:C0085390,OMIM:PS151623,Orphanet:ORPHA524,SNOMED_CT:428850001;CLNHGVS=NC_000017.11:g.7676019C>A;CLNREVSTAT=criteria_provided,_single_submitter;CLNSIG=Uncertain_significance;CLNVC=single_nucleotide_variant;CLNVCSO=SO:0001483;GENEINFO=TP53:7157;MC=SO:0001583|missense_variant;ORIGIN=1;Pangolin=ENSG00000141510.17|-25:0.01|49:-0.0
chr17	7676019	1055289	C	G	.	.	ALLELEID=1050676;CLNDN=Li-Fraumeni_syndrome;CLNDISDB=MONDO:MONDO:0018875,MedGen:C0085390,OMIM:PS151623,Orphanet:ORPHA524,SNOMED_CT:428850001;CLNHGVS=NC_000017.11:g.7676019C>G;CLNREVSTAT=criteria_provided,_single_submitter;CLNSIG=Uncertain_significance;CLNVC=single_nucleotide_variant;CLNVCSO=SO:0001483;GENEINFO=TP53:7157;MC=SO:0001583|missense_variant;ORIGIN=1;Pangolin=ENSG00000141510.17|49:0.01|28:-0.0
chr17	7676020	480758	C	T	.	.	ALLELEID=479363;CLNDN=Hereditary_cancer-predisposing_syndrome;CLNDISDB=MONDO:MONDO:0015356,MedGen:C0027672,Orphanet:ORPHA140162,SNOMED_CT:699346009;CLNHGVS=NC_000017.11:g.7676020C>T;CLNREVSTAT=criteria_provided,_single_submitter;CLNSIG=Uncertain_significance;CLNVC=single_nucleotide_variant;CLNVCSO=SO:0001483;GENEINFO=TP53:7157;MC=SO:0001583|missense_variant;ORIGIN=1;RS=1555526518;Pangolin=ENSG00000141510.17|-10:0.0|-26:-0.05
chr17	7676023	649358	A	C	.	.	ALLELEID=646768;CLNDN=Hereditary_cancer-predisposing_syndrome|Li-Fraumeni_syndrome;CLNDISDB=MONDO:MONDO:0015356,MedGen:C0027672,Orphanet:ORPHA140162,SNOMED_CT:699346009|MONDO:MONDO:0018875,MedGen:C0085390,OMIM:PS151623,Orphanet:ORPHA524,SNOMED_CT:428850001;CLNHGVS=NC_000017.11:g.7676023A>C;CLNREVSTAT=criteria_provided,_multiple_submitters,_no_conflicts;CLNSIG=Uncertain_significance;CLNVC=single_nucleotide_variant;CLNVCSO=SO:0001483;GENEINFO=TP53:7157;MC=SO:0001583|missense_variant;ORIGIN=1;RS=989692988;Pangolin=ENSG00000141510.17|-29:0.01|-13:-0.0
chr17	7676025	182925	T	C	.	.	ALLELEID=181019;CLNDN=Hereditary_cancer-predisposing_syndrome|Li-Fraumeni_syndrome|not_specified|not_provided;CLNDISDB=MONDO:MONDO:0015356,MedGen:C0027672,Orphanet:ORPHA140162,SNOMED_CT:699346009|MONDO:MONDO:0018875,MedGen:C0085390,OMIM:PS151623,Orphanet:ORPHA524,SNOMED_CT:428850001|MedGen:CN169374|MedGen:CN517202;CLNHGVS=NC_000017.11:g.7676025T>C;CLNREVSTAT=criteria_provided,_multiple_submitters,_no_conflicts;CLNSIG=Uncertain_significance;CLNVC=single_nucleotide_variant;CLNVCSO=SO:0001483;GENEINFO=TP53:7157;MC=SO:0001583|missense_variant;ORIGIN=1;RS=730881996;Pangolin=ENSG00000141510.17|43:0.01|-31:-0.0
chr17	7676026	480741	G	T	.	.	ALLELEID=480091;CLNDN=Hereditary_cancer-predisposing_syndrome|Li-Fraumeni_syndrome;CLNDISDB=MONDO:MONDO:0015356,MedGen:C0027672,Orphanet:ORPHA140162,SNOMED_CT:699346009|MONDO:MONDO:0018875,MedGen:C0085390,OMIM:PS151623,Orphanet:ORPHA524,SNOMED_CT:428850001;CLNHGVS=NC_000017.11:g.7676026G>T;CLNREVSTAT=criteria_provided,_multiple_submitters,_no_conflicts;CLNSIG=Uncertain_significance;CLNVC=single_nucleotide_variant;CLNVCSO=SO:0001483;GENEINFO=TP53:7157;MC=SO:0001583|missense_variant;ORIGIN=1;RS=1555526532;Pangolin=ENSG00000141510.17|-32:0.01|38:-0.0
chr17	7676027	811715	CAAG	C	.	.	ALLELEID=800073;CLNDN=Li-Fraumeni_syndrome|not_specified;CLNDISDB=MONDO:MONDO:0018875,MedGen:C0085390,OMIM:PS151623,Orphanet:ORPHA524,SNOMED_CT:428850001|MedGen:CN169374;CLNHGVS=NC_000017.11:g.7676028_7676030AAG[1];CLNREVSTAT=criteria_provided,_multiple_submitters,_no_conflicts;CLNSIG=Uncertain_significance;CLNVC=Microsatellite;CLNVCSO=SO:0000289;CLNVI=ARUP_Laboratories,_Molecular_Genetics_and_Genomics,ARUP_Laboratories:1814496|Invitae:4936085;GENEINFO=TP53:7157;MC=SO:0001822|inframe_deletion;ORIGIN=1;RS=764486868;Pangolin=ENSG00000141510.17|-33:0.01|-33:-0.01
chr17	7676028	458536	A	G	.	.	AF_EXAC=1e-05;ALLELEID=467548;CLNDN=Hereditary_cancer-predisposing_syndrome|Li-Fraumeni_syndrome;CLNDISDB=MONDO:MONDO:0015356,MedGen:C0027672,Orphanet:ORPHA140162,SNOMED_CT:699346009|MONDO:MONDO:0018875,MedGen:C0085390,OMIM:PS151623,Orphanet:ORPHA524,SNOMED_CT:428850001;CLNHGVS=NC_000017.11:g.7676028A>G;CLNREVSTAT=criteria_provided,_multiple_submitters,_no_conflicts;CLNSIG=Uncertain_significance;CLNVC=single_nucleotide_variant;CLNVCSO=SO:0001483;GENEINFO=TP53:7157;MC=SO:0001583|missense_variant;ORIGIN=1;RS=781724995;Pangolin=ENSG00000141510.17|40:0.01|19:-0.0
chr17	7676029	1011474	A	C	.	.	ALLELEID=997961;CLNDN=Li-Fraumeni_syndrome;CLNDISDB=MONDO:MONDO:0018875,MedGen:C0085390,OMIM:PS151623,Orphanet:ORPHA524,SNOMED_CT:428850001;CLNHGVS=NC_000017.11:g.7676029A>C;CLNREVSTAT=criteria_provided,_single_submitter;CLNSIG=Uncertain_significance;CLNVC=single_nucleotide_variant;CLNVCSO=SO:0001483;GENEINFO=TP53:7157;MC=SO:0001583|missense_variant;ORIGIN=1;Pangolin=ENSG00000141510.17|39:0.02|18:-0.0
chr17	7676031	634690	A	C	.	.	ALLELEID=622637;CLNDN=Neoplasm_of_ovary|Li-Fraumeni_syndrome;CLNDISDB=Human_Phenotype_Ontology:HP:0100615,MONDO:MONDO:0021068,MeSH:D010051,MedGen:C0919267,OMIM:167000,SNOMED_CT:123843001|MONDO:MONDO:0018875,MedGen:C0085390,OMIM:PS151623,Orphanet:ORPHA524,SNOMED_CT:428850001;CLNHGVS=NC_000017.11:g.7676031A>C;CLNREVSTAT=criteria_provided,_single_submitter;CLNSIG=Uncertain_significance;CLNVC=single_nucleotide_variant;CLNVCSO=SO:0001483;GENEINFO=TP53:7157;MC=SO:0001583|missense_variant;ORIGIN=3;RS=1567555667;Pangolin=ENSG00000141510.17|37:0.01|-37:-0.0
chr17	7676031	823709	A	G	.	.	ALLELEID=814505;CLNDN=Hereditary_cancer-predisposing_syndrome;CLNDISDB=MONDO:MONDO:0015356,MedGen:C0027672,Orphanet:ORPHA140162,SNOMED_CT:699346009;CLNHGVS=NC_000017.11:g.7676031A>G;CLNREVSTAT=criteria_provided,_single_submitter;CLNSIG=Uncertain_significance;CLNVC=single_nucleotide_variant;CLNVCSO=SO:0001483;GENEINFO=TP53:7157;MC=SO:0001583|missense_variant;ORIGIN=1;RS=1567555667;Pangolin=ENSG00000141510.17|-37:0.0|37:-0.0
chr17	7676032	141302	A	C	.	.	ALLELEID=151016;CLNDN=Hereditary_cancer-predisposing_syndrome|Li-Fraumeni_syndrome;CLNDISDB=MONDO:MONDO:0015356,MedGen:C0027672,Orphanet:ORPHA140162,SNOMED_CT:699346009|MONDO:MONDO:0018875,MedGen:C0085390,OMIM:PS151623,Orphanet:ORPHA524,SNOMED_CT:428850001;CLNHGVS=NC_000017.11:g.7676032A>C;CLNREVSTAT=criteria_provided,_multiple_submitters,_no_conflicts;CLNSIG=Uncertain_significance;CLNVC=single_nucleotide_variant;CLNVCSO=SO:0001483;CLNVI=UniProtKB_(protein):P04637#VAR_033033;GENEINFO=TP53:7157;MC=SO:0001583|missense_variant;ORIGIN=1;RS=587781642;Pangolin=ENSG00000141510.17|36:0.01|15:-0.0
chr17	7676033	953078	GCCCAGACGGAAA	G	.	.	ALLELEID=950318;CLNDN=Li-Fraumeni_syndrome;CLNDISDB=MONDO:MONDO:0018875,MedGen:C0085390,OMIM:PS151623,Orphanet:ORPHA524,SNOMED_CT:428850001;CLNHGVS=NC_000017.11:g.7676036_7676047del;CLNREVSTAT=criteria_provided,_single_submitter;CLNSIG=Uncertain_significance;CLNVC=Deletion;CLNVCSO=SO:0000159;CLNVI=Invitae:8273458;GENEINFO=TP53:7157;MC=SO:0001822|inframe_deletion;ORIGIN=1;Pangolin=ENSG00000141510.17|-39:0.02|35:-0.01
chr17	7676035	492575	C	T	.	.	ALLELEID=485522;CLNDN=Hereditary_cancer-predisposing_syndrome|Li-Fraumeni_syndrome;CLNDISDB=MONDO:MONDO:0015356,MedGen:C0027672,Orphanet:ORPHA140162,SNOMED_CT:699346009|MONDO:MONDO:0018875,MedGen:C0085390,OMIM:PS151623,Orphanet:ORPHA524,SNOMED_CT:428850001;CLNHGVS=NC_000017.11:g.7676035C>T;CLNREVSTAT=criteria_provided,_multiple_submitters,_no_conflicts;CLNSIG=Uncertain_significance;CLNVC=single_nucleotide_variant;CLNVCSO=SO:0001483;GENEINFO=TP53:7157;MC=SO:0001583|missense_variant;ORIGIN=1;RS=1423803759;Pangolin=ENSG00000141510.17|33:0.01|28:-0.0
chr17	7676037	376630	A	G	.	.	ALLELEID=363509;CLNDN=Hepatocellular_carcinoma|Chronic_lymphocytic_leukemia|Breast_neoplasm|Carcinoma_of_esophagus|Malignant_melanoma_of_skin|Squamous_cell_lung_carcinoma|Neoplasm_of_ovary|Adenocarcinoma_of_stomach|Glioblastoma|Li-Fraumeni_syndrome|not_provided;CLNDISDB=Human_Phenotype_Ontology:HP:0001402,Human_Phenotype_Ontology:HP:0002899,Human_Phenotype_Ontology:HP:0003007,Human_Phenotype_Ontology:HP:0006750,MedGen:C2239176,OMIM:114550,Orphanet:ORPHA88673,SNOMED_CT:187769009,SNOMED_CT:25370001|Human_Phenotype_Ontology:HP:0005550,Human_Phenotype_Ontology:HP:0006734,Human_Phenotype_Ontology:HP:0006760,MONDO:MONDO:0004948,MeSH:D015451,MedGen:C0023434,OMIM:151400,Orphanet:ORPHA67038,SNOMED_CT:277473004,SNOMED_CT:51092000|Human_Phenotype_Ontology:HP:0010623,Human_Phenotype_Ontology:HP:0100013,MONDO:MONDO:0021100,MeSH:D001943,MedGen:C1458155,SNOMED_CT:126926005|Human_Phenotype_Ontology:HP:0011459,MONDO:MONDO:0019086,MedGen:C0152018,Orphanet:ORPHA70482|Human_Phenotype_Ontology:HP:0012056,MONDO:MONDO:0005012,MeSH:C562393,MedGen:C0151779,SNOMED_CT:93655004|Human_Phenotype_Ontology:HP:0030359,MONDO:MONDO:0005097,MedGen:C0149782|Human_Phenotype_Ontology:HP:0100615,MONDO:MONDO:0021068,MeSH:D010051,MedGen:C0919267,OMIM:167000,SNOMED_CT:123843001|MONDO:MONDO:0005036,MedGen:C0278701|MONDO:MONDO:0018177,MeSH:D005909,MedGen:C0017636,Orphanet:ORPHA360,SNOMED_CT:63634009|MONDO:MONDO:0018875,MedGen:C0085390,OMIM:PS151623,Orphanet:ORPHA524,SNOMED_CT:428850001|MedGen:CN517202;CLNHGVS=NC_000017.11:g.7676037A>G;CLNREVSTAT=criteria_provided,_conflicting_interpretations;CLNSIG=Conflicting_interpretations_of_pathogenicity;CLNSIGCONF=Likely_pathogenic(1),Uncertain_significance(1);CLNVC=single_nucleotide_variant;CLNVCSO=SO:0001483;GENEINFO=TP53:7157;MC=SO:0001583|missense_variant;ORIGIN=3;RS=1057519997;Pangolin=ENSG00000141510.17|31:0.01|-43:-0.0
chr17	7676037	376632	A	T	.	.	ALLELEID=363511;CLNDN=Hepatocellular_carcinoma|Chronic_lymphocytic_leukemia|Breast_neoplasm|Carcinoma_of_esophagus|Malignant_melanoma_of_skin|Squamous_cell_lung_carcinoma|Adenocarcinoma_of_stomach|Glioblastoma|Li-Fraumeni_syndrome;CLNDISDB=Human_Phenotype_Ontology:HP:0001402,Human_Phenotype_Ontology:HP:0002899,Human_Phenotype_Ontology:HP:0003007,Human_Phenotype_Ontology:HP:0006750,MedGen:C2239176,OMIM:114550,Orphanet:ORPHA88673,SNOMED_CT:187769009,SNOMED_CT:25370001|Human_Phenotype_Ontology:HP:0005550,Human_Phenotype_Ontology:HP:0006734,Human_Phenotype_Ontology:HP:0006760,MONDO:MONDO:0004948,MeSH:D015451,MedGen:C0023434,OMIM:151400,Orphanet:ORPHA67038,SNOMED_CT:277473004,SNOMED_CT:51092000|Human_Phenotype_Ontology:HP:0010623,Human_Phenotype_Ontology:HP:0100013,MONDO:MONDO:0021100,MeSH:D001943,MedGen:C1458155,SNOMED_CT:126926005|Human_Phenotype_Ontology:HP:0011459,MONDO:MONDO:0019086,MedGen:C0152018,Orphanet:ORPHA70482|Human_Phenotype_Ontology:HP:0012056,MONDO:MONDO:0005012,MeSH:C562393,MedGen:C0151779,SNOMED_CT:93655004|Human_Phenotype_Ontology:HP:0030359,MONDO:MONDO:0005097,MedGen:C0149782|MONDO:MONDO:0005036,MedGen:C0278701|MONDO:MONDO:0018177,MeSH:D005909,MedGen:C0017636,Orphanet:ORPHA360,SNOMED_CT:63634009|MONDO:MONDO:0018875,MedGen:C0085390,OMIM:PS151623,Orphanet:ORPHA524,SNOMED_CT:428850001;CLNHGVS=NC_000017.11:g.7676037A>T;CLNREVSTAT=criteria_provided,_single_submitter;CLNSIG=Uncertain_significance;CLNVC=single_nucleotide_variant;CLNVCSO=SO:0001483;GENEINFO=TP53:7157;MC=SO:0001583|missense_variant;ORIGIN=3;RS=1057519997;Pangolin=ENSG00000141510.17|-2:0.0|-43:-0.02
chr17	7676038	836750	G	T	.	.	ALLELEID=846290;CLNDN=Li-Fraumeni_syndrome;CLNDISDB=MONDO:MONDO:0018875,MedGen:C0085390,OMIM:PS151623,Orphanet:ORPHA524,SNOMED_CT:428850001;CLNHGVS=NC_000017.11:g.7676038G>T;CLNREVSTAT=criteria_provided,_single_submitter;CLNSIG=Uncertain_significance;CLNVC=single_nucleotide_variant;CLNVCSO=SO:0001483;GENEINFO=TP53:7157;MC=SO:0001583|missense_variant;ORIGIN=1;Pangolin=ENSG00000141510.17|3:0.01|-44:-0.01
chr17	7676041	142206	G	A	.	.	AF_EXAC=1e-05;ALLELEID=151920;CLNDN=Malignant_tumor_of_breast|Hereditary_cancer-predisposing_syndrome|Li-Fraumeni_syndrome|not_specified;CLNDISDB=MONDO:MONDO:0007254,MedGen:C0006142,SNOMED_CT:254837009|MONDO:MONDO:0015356,MedGen:C0027672,Orphanet:ORPHA140162,SNOMED_CT:699346009|MONDO:MONDO:0018875,MedGen:C0085390,OMIM:PS151623,Orphanet:ORPHA524,SNOMED_CT:428850001|MedGen:CN169374;CLNHGVS=NC_000017.11:g.7676041G>A;CLNREVSTAT=criteria_provided,_multiple_submitters,_no_conflicts;CLNSIG=Uncertain_significance;CLNVC=single_nucleotide_variant;CLNVCSO=SO:0001483;CLNVI=UniProtKB_(protein):P04637#VAR_005860;GENEINFO=TP53:7157;MC=SO:0001583|missense_variant;ORIGIN=1;RS=587781371;Pangolin=ENSG00000141510.17|6:0.0|-47:-0.03
chr17	7676041	823452	G	C	.	.	ALLELEID=814506;CLNDN=Hereditary_cancer-predisposing_syndrome;CLNDISDB=MONDO:MONDO:0015356,MedGen:C0027672,Orphanet:ORPHA140162,SNOMED_CT:699346009;CLNHGVS=NC_000017.11:g.7676041G>C;CLNREVSTAT=criteria_provided,_single_submitter;CLNSIG=Uncertain_significance;CLNVC=single_nucleotide_variant;CLNVCSO=SO:0001483;GENEINFO=TP53:7157;MC=SO:0001583|missense_variant;ORIGIN=1;RS=587781371;Pangolin=ENSG00000141510.17|0:0.0|-47:-0.01
chr17	7676041	140921	G	T	.	.	ALLELEID=150635;CLNDN=Hereditary_cancer-predisposing_syndrome|Li-Fraumeni_syndrome;CLNDISDB=MONDO:MONDO:0015356,MedGen:C0027672,Orphanet:ORPHA140162,SNOMED_CT:699346009|MONDO:MONDO:0018875,MedGen:C0085390,OMIM:PS151623,Orphanet:ORPHA524,SNOMED_CT:428850001;CLNHGVS=NC_000017.11:g.7676041G>T;CLNREVSTAT=criteria_provided,_multiple_submitters,_no_conflicts;CLNSIG=Uncertain_significance;CLNVC=single_nucleotide_variant;CLNVCSO=SO:0001483;CLNVI=UniProtKB_(protein):P04637#VAR_044678;GENEINFO=TP53:7157;MC=SO:0001583|missense_variant;ORIGIN=1;RS=587781371;Pangolin=ENSG00000141510.17|6:0.0|-47:-0.02
chr17	7676042	569259	GAAA	G	.	.	ALLELEID=569782;CLNDN=Li-Fraumeni_syndrome;CLNDISDB=MONDO:MONDO:0018875,MedGen:C0085390,OMIM:PS151623,Orphanet:ORPHA524,SNOMED_CT:428850001;CLNHGVS=NC_000017.11:g.7676043_7676045del;CLNREVSTAT=criteria_provided,_single_submitter;CLNSIG=Uncertain_significance;CLNVC=Deletion;CLNVCSO=SO:0000159;GENEINFO=TP53:7157;MC=SO:0001822|inframe_deletion;ORIGIN=1;RS=1567555808;Pangolin=ENSG00000141510.17|-48:0.01|-48:-0.01
chr17	7676043	423970	A	G	.	.	ALLELEID=410280;CLNDN=not_specified;CLNDISDB=MedGen:CN169374;CLNHGVS=NC_000017.11:g.7676043A>G;CLNREVSTAT=criteria_provided,_single_submitter;CLNSIG=Uncertain_significance;CLNVC=single_nucleotide_variant;CLNVCSO=SO:0001483;GENEINFO=TP53:7157;MC=SO:0001583|missense_variant;ORIGIN=1;RS=1064796722;Pangolin=ENSG00000141510.17|-49:0.0|-49:-0.0
chr17	7676043	1054035	A	T	.	.	ALLELEID=1050677;CLNDN=Li-Fraumeni_syndrome;CLNDISDB=MONDO:MONDO:0018875,MedGen:C0085390,OMIM:PS151623,Orphanet:ORPHA524,SNOMED_CT:428850001;CLNHGVS=NC_000017.11:g.7676043A>T;CLNREVSTAT=criteria_provided,_single_submitter;CLNSIG=Uncertain_significance;CLNVC=single_nucleotide_variant;CLNVCSO=SO:0001483;GENEINFO=TP53:7157;MC=SO:0001583|missense_variant;ORIGIN=1;Pangolin=ENSG00000141510.17|-49:0.01|25:-0.0
chr17	7676044	156516	AACC	A	.	.	ALLELEID=166281;CLNDN=Li-Fraumeni_syndrome_1;CLNDISDB=Gene:553989,MONDO:MONDO:0007903,MedGen:C1835398,OMIM:151623;CLNHGVS=NC_000017.11:g.7676045_7676047del;CLNREVSTAT=no_assertion_criteria_provided;CLNSIG=Uncertain_significance;CLNVC=Deletion;CLNVCSO=SO:0000159;GENEINFO=TP53:7157;MC=SO:0001822|inframe_deletion;ORIGIN=1;RS=587783063;Pangolin=ENSG00000141510.17|-50:0.0|-50:-0.02
chr17	7676047	458535	C	G	.	.	ALLELEID=469170;CLNDN=Hereditary_cancer-predisposing_syndrome|Li-Fraumeni_syndrome;CLNDISDB=MONDO:MONDO:0015356,MedGen:C0027672,Orphanet:ORPHA140162,SNOMED_CT:699346009|MONDO:MONDO:0018875,MedGen:C0085390,OMIM:PS151623,Orphanet:ORPHA524,SNOMED_CT:428850001;CLNHGVS=NC_000017.11:g.7676047C>G;CLNREVSTAT=criteria_provided,_multiple_submitters,_no_conflicts;CLNSIG=Uncertain_significance;CLNVC=single_nucleotide_variant;CLNVCSO=SO:0001483;GENEINFO=TP53:7157;MC=SO:0001583|missense_variant;ORIGIN=1;RS=587782461;Pangolin=ENSG00000141510.17|17:0.0|21:-0.0
chr17	7676047	142431	C	T	.	.	AF_EXAC=2e-05;ALLELEID=152145;CLNDN=Hereditary_breast_and_ovarian_cancer_syndrome|Hereditary_cancer-predisposing_syndrome|Li-Fraumeni_syndrome|not_provided;CLNDISDB=MONDO:MONDO:0003582,MeSH:D061325,MedGen:C0677776,OMIM:PS604370,Orphanet:ORPHA145|MONDO:MONDO:0015356,MedGen:C0027672,Orphanet:ORPHA140162,SNOMED_CT:699346009|MONDO:MONDO:0018875,MedGen:C0085390,OMIM:PS151623,Orphanet:ORPHA524,SNOMED_CT:428850001|MedGen:CN517202;CLNHGVS=NC_000017.11:g.7676047C>T;CLNREVSTAT=criteria_provided,_multiple_submitters,_no_conflicts;CLNSIG=Uncertain_significance;CLNVC=single_nucleotide_variant;CLNVCSO=SO:0001483;CLNVI=UniProtKB_(protein):P04637#VAR_044672;GENEINFO=TP53:7157;MC=SO:0001583|missense_variant;ORIGIN=1;RS=587782461;Pangolin=ENSG00000141510.17|-2:0.0|21:-0.01
chr17	7676049	142691	T	C	.	.	ALLELEID=152405;CLNDN=Hereditary_cancer-predisposing_syndrome|Li-Fraumeni_syndrome;CLNDISDB=MONDO:MONDO:0015356,MedGen:C0027672,Orphanet:ORPHA140162,SNOMED_CT:699346009|MONDO:MONDO:0018875,MedGen:C0085390,OMIM:PS151623,Orphanet:ORPHA524,SNOMED_CT:428850001;CLNHGVS=NC_000017.11:g.7676049T>C;CLNREVSTAT=criteria_provided,_multiple_submitters,_no_conflicts;CLNSIG=Uncertain_significance;CLNVC=single_nucleotide_variant;CLNVCSO=SO:0001483;CLNVI=UniProtKB_(protein):P04637#VAR_044668;GENEINFO=TP53:7157;MC=SO:0001583|missense_variant;ORIGIN=1;RS=587782447;Pangolin=ENSG00000141510.17|19:0.0|-2:-0.0
chr17	7676049	142414	T	G	.	.	ALLELEID=152128;CLNDN=Hereditary_cancer-predisposing_syndrome;CLNDISDB=MONDO:MONDO:0015356,MedGen:C0027672,Orphanet:ORPHA140162,SNOMED_CT:699346009;CLNHGVS=NC_000017.11:g.7676049T>G;CLNREVSTAT=criteria_provided,_single_submitter;CLNSIG=Uncertain_significance;CLNVC=single_nucleotide_variant;CLNVCSO=SO:0001483;GENEINFO=TP53:7157;MC=SO:0001583|missense_variant;ORIGIN=1;RS=587782447;Pangolin=ENSG00000141510.17|15:0.0|19:-0.0
chr17	7676050	641482	A	C	.	.	ALLELEID=646771;CLNDN=Li-Fraumeni_syndrome;CLNDISDB=MONDO:MONDO:0018875,MedGen:C0085390,OMIM:PS151623,Orphanet:ORPHA524,SNOMED_CT:428850001;CLNHGVS=NC_000017.11:g.7676050A>C;CLNREVSTAT=criteria_provided,_single_submitter;CLNSIG=Uncertain_significance;CLNVC=single_nucleotide_variant;CLNVCSO=SO:0001483;GENEINFO=TP53:7157;MC=SO:0001583|missense_variant;ORIGIN=1;RS=368771578;Pangolin=ENSG00000141510.17|18:0.02|-3:-0.0
chr17	7676050	406572	A	T	.	.	ALLELEID=402599;CLNDN=Li-Fraumeni_syndrome;CLNDISDB=MONDO:MONDO:0018875,MedGen:C0085390,OMIM:PS151623,Orphanet:ORPHA524,SNOMED_CT:428850001;CLNHGVS=NC_000017.11:g.7676050A>T;CLNREVSTAT=criteria_provided,_single_submitter;CLNSIG=Uncertain_significance;CLNVC=single_nucleotide_variant;CLNVCSO=SO:0001483;GENEINFO=TP53:7157;MC=SO:0001583|missense_variant;ORIGIN=1;RS=368771578;Pangolin=ENSG00000141510.17|18:0.01|-3:-0.0
chr17	7676051	492752	G	C	.	.	ALLELEID=485679;CLNDN=Li-Fraumeni_syndrome|not_specified;CLNDISDB=MONDO:MONDO:0018875,MedGen:C0085390,OMIM:PS151623,Orphanet:ORPHA524,SNOMED_CT:428850001|MedGen:CN169374;CLNHGVS=NC_000017.11:g.7676051G>C;CLNREVSTAT=criteria_provided,_single_submitter;CLNSIG=Uncertain_significance;CLNVC=single_nucleotide_variant;CLNVCSO=SO:0001483;GENEINFO=TP53:7157;MC=SO:0001583|missense_variant;ORIGIN=1;RS=1555526581;Pangolin=ENSG00000141510.17|1:0.98|17:-0.02
chr17	7676052	629791	C	A	.	.	ALLELEID=618840;CLNDN=Hereditary_cancer-predisposing_syndrome;CLNDISDB=MONDO:MONDO:0015356,MedGen:C0027672,Orphanet:ORPHA140162,SNOMED_CT:699346009;CLNHGVS=NC_000017.11:g.7676052C>A;CLNREVSTAT=criteria_provided,_multiple_submitters,_no_conflicts;CLNSIG=Uncertain_significance;CLNVC=single_nucleotide_variant;CLNVCSO=SO:0001483;GENEINFO=TP53:7157;MC=SO:0001583|missense_variant;ORIGIN=1;RS=1567555883;Pangolin=ENSG00000141510.17|16:0.01|-5:-0.0
chr17	7676055	141114	C	T	.	.	ALLELEID=150828;CLNDN=Hereditary_cancer-predisposing_syndrome|Li-Fraumeni_syndrome|not_provided;CLNDISDB=MONDO:MONDO:0015356,MedGen:C0027672,Orphanet:ORPHA140162,SNOMED_CT:699346009|MONDO:MONDO:0018875,MedGen:C0085390,OMIM:PS151623,Orphanet:ORPHA524,SNOMED_CT:428850001|MedGen:CN517202;CLNHGVS=NC_000017.11:g.7676055C>T;CLNREVSTAT=criteria_provided,_conflicting_interpretations;CLNSIG=Conflicting_interpretations_of_pathogenicity;CLNSIGCONF=Likely_pathogenic(1),Uncertain_significance(2);CLNVC=single_nucleotide_variant;CLNVCSO=SO:0001483;CLNVI=UniProtKB_(protein):P04637#VAR_044662;GENEINFO=TP53:7157;MC=SO:0001583|missense_variant;ORIGIN=1;RS=587781504;Pangolin=ENSG00000141510.17|13:0.03|9:-0.0
chr17	7676058	945802	T	A	.	.	ALLELEID=928558;CLNDN=Li-Fraumeni_syndrome;CLNDISDB=MONDO:MONDO:0018875,MedGen:C0085390,OMIM:PS151623,Orphanet:ORPHA524,SNOMED_CT:428850001;CLNHGVS=NC_000017.11:g.7676058T>A;CLNREVSTAT=criteria_provided,_single_submitter;CLNSIG=Uncertain_significance;CLNVC=single_nucleotide_variant;CLNVCSO=SO:0001483;GENEINFO=TP53:7157;MC=SO:0001583|missense_variant;ORIGIN=1;Pangolin=ENSG00000141510.17|10:0.0|6:-0.0
chr17	7676059	480763	G	GGTA	.	.	ALLELEID=479289;CLNDN=Hereditary_cancer-predisposing_syndrome;CLNDISDB=MONDO:MONDO:0015356,MedGen:C0027672,Orphanet:ORPHA140162,SNOMED_CT:699346009;CLNHGVS=NC_000017.11:g.7676061_7676063dup;CLNREVSTAT=criteria_provided,_single_submitter;CLNSIG=Uncertain_significance;CLNVC=Duplication;CLNVCSO=SO:1000035;GENEINFO=TP53:7157;MC=SO:0001821|inframe_insertion;ORIGIN=1;RS=1555526586;Pangolin=ENSG00000141510.17|12:0.0|12:-0.0
chr17	7676062	458533	A	G	.	.	ALLELEID=468406;CLNDN=Li-Fraumeni_syndrome;CLNDISDB=MONDO:MONDO:0018875,MedGen:C0085390,OMIM:PS151623,Orphanet:ORPHA524,SNOMED_CT:428850001;CLNHGVS=NC_000017.11:g.7676062A>G;CLNREVSTAT=criteria_provided,_single_submitter;CLNSIG=Uncertain_significance;CLNVC=single_nucleotide_variant;CLNVCSO=SO:0001483;GENEINFO=TP53:7157;MC=SO:0001583|missense_variant;ORIGIN=1;RS=1555526589;Pangolin=ENSG00000141510.17|6:0.0|2:-0.0
chr17	7676064	186132	G	A	.	.	ALLELEID=185396;CLNDN=Hereditary_cancer-predisposing_syndrome|Li-Fraumeni_syndrome;CLNDISDB=MONDO:MONDO:0015356,MedGen:C0027672,Orphanet:ORPHA140162,SNOMED_CT:699346009|MONDO:MONDO:0018875,MedGen:C0085390,OMIM:PS151623,Orphanet:ORPHA524,SNOMED_CT:428850001;CLNHGVS=NC_000017.11:g.7676064G>A;CLNREVSTAT=criteria_provided,_multiple_submitters,_no_conflicts;CLNSIG=Uncertain_significance;CLNVC=single_nucleotide_variant;CLNVCSO=SO:0001483;CLNVI=UniProtKB_(protein):P04637#VAR_044658;GENEINFO=TP53:7157;MC=SO:0001583|missense_variant;ORIGIN=1;RS=786202717;Pangolin=ENSG00000141510.17|4:0.01|0:-0.0
chr17	7676065	582041	T	A	.	.	ALLELEID=572328;CLNDN=Hereditary_cancer-predisposing_syndrome|Li-Fraumeni_syndrome;CLNDISDB=MONDO:MONDO:0015356,MedGen:C0027672,Orphanet:ORPHA140162,SNOMED_CT:699346009|MONDO:MONDO:0018875,MedGen:C0085390,OMIM:PS151623,Orphanet:ORPHA524,SNOMED_CT:428850001;CLNHGVS=NC_000017.11:g.7676065T>A;CLNREVSTAT=criteria_provided,_multiple_submitters,_no_conflicts;CLNSIG=Uncertain_significance;CLNVC=single_nucleotide_variant;CLNVCSO=SO:0001483;GENEINFO=TP53:7157;MC=SO:0001583|missense_variant;ORIGIN=1;RS=1567555968;Pangolin=ENSG00000141510.17|3:0.0|-1:-0.0
chr17	7676066	237947	T	A	.	.	ALLELEID=242986;CLNDN=Hereditary_cancer-predisposing_syndrome|Li-Fraumeni_syndrome;CLNDISDB=MONDO:MONDO:0015356,MedGen:C0027672,Orphanet:ORPHA140162,SNOMED_CT:699346009|MONDO:MONDO:0018875,MedGen:C0085390,OMIM:PS151623,Orphanet:ORPHA524,SNOMED_CT:428850001;CLNHGVS=NC_000017.11:g.7676066T>A;CLNREVSTAT=criteria_provided,_multiple_submitters,_no_conflicts;CLNSIG=Uncertain_significance;CLNVC=single_nucleotide_variant;CLNVCSO=SO:0001483;CLNVI=UniProtKB_(protein):P04637#VAR_044656;GENEINFO=TP53:7157;MC=SO:0001583|missense_variant;ORIGIN=1;RS=878854069;Pangolin=ENSG00000141510.17|2:0.0|-2:-0.0
chr17	7676068	1059163	T	C	.	.	ALLELEID=1050678;CLNDN=Li-Fraumeni_syndrome;CLNDISDB=MONDO:MONDO:0018875,MedGen:C0085390,OMIM:PS151623,Orphanet:ORPHA524,SNOMED_CT:428850001;CLNHGVS=NC_000017.11:g.7676068T>C;CLNREVSTAT=criteria_provided,_single_submitter;CLNSIG=Uncertain_significance;CLNVC=single_nucleotide_variant;CLNVCSO=SO:0001483;GENEINFO=TP53:7157;MC=SO:0001583|missense_variant;ORIGIN=1;Pangolin=ENSG00000141510.17|0:0.06|-4:-0.0
chr17	7676068	649735	T	G	.	.	ALLELEID=646772;CLNDN=Li-Fraumeni_syndrome;CLNDISDB=MONDO:MONDO:0018875,MedGen:C0085390,OMIM:PS151623,Orphanet:ORPHA524,SNOMED_CT:428850001;CLNHGVS=NC_000017.11:g.7676068T>G;CLNREVSTAT=criteria_provided,_single_submitter;CLNSIG=Uncertain_significance;CLNVC=single_nucleotide_variant;CLNVCSO=SO:0001483;GENEINFO=TP53:7157;MC=SO:0001583|missense_variant;ORIGIN=1;RS=1373046761;Pangolin=ENSG00000141510.17|-12:0.0|0:-0.01
chr17	7676073	579376	G	A	.	.	ALLELEID=572332;CLNDN=Li-Fraumeni_syndrome;CLNDISDB=MONDO:MONDO:0018875,MedGen:C0085390,OMIM:PS151623,Orphanet:ORPHA524,SNOMED_CT:428850001;CLNHGVS=NC_000017.11:g.7676073G>A;CLNREVSTAT=criteria_provided,_single_submitter;CLNSIG=Uncertain_significance;CLNVC=single_nucleotide_variant;CLNVCSO=SO:0001483;GENEINFO=TP53:7157;MC=SO:0001583|missense_variant;ORIGIN=1;RS=1567556019;Pangolin=ENSG00000141510.17|-5:0.08|-9:-0.0
chr17	7676073	566954	G	C	.	.	ALLELEID=569785;CLNDN=Li-Fraumeni_syndrome;CLNDISDB=MONDO:MONDO:0018875,MedGen:C0085390,OMIM:PS151623,Orphanet:ORPHA524,SNOMED_CT:428850001;CLNHGVS=NC_000017.11:g.7676073G>C;CLNREVSTAT=criteria_provided,_single_submitter;CLNSIG=Uncertain_significance;CLNVC=single_nucleotide_variant;CLNVCSO=SO:0001483;GENEINFO=TP53:7157;MC=SO:0001583|missense_variant;ORIGIN=1;RS=1567556019;Pangolin=ENSG00000141510.17|4:0.0|-5:-0.01
chr17	7676076	528236	G	A	.	.	ALLELEID=531949;CLNDN=Li-Fraumeni_syndrome;CLNDISDB=MONDO:MONDO:0018875,MedGen:C0085390,OMIM:PS151623,Orphanet:ORPHA524,SNOMED_CT:428850001;CLNHGVS=NC_000017.11:g.7676076G>A;CLNREVSTAT=criteria_provided,_single_submitter;CLNSIG=Uncertain_significance;CLNVC=single_nucleotide_variant;CLNVCSO=SO:0001483;GENEINFO=TP53:7157;MC=SO:0001583|missense_variant;ORIGIN=1;RS=1245723119;Pangolin=ENSG00000141510.17|-8:0.01|-12:-0.0
chr17	7676077	822279	G	A	.	.	ALLELEID=814511;CLNDN=Hereditary_cancer-predisposing_syndrome;CLNDISDB=MONDO:MONDO:0015356,MedGen:C0027672,Orphanet:ORPHA140162,SNOMED_CT:699346009;CLNHGVS=NC_000017.11:g.7676077G>A;CLNREVSTAT=criteria_provided,_single_submitter;CLNSIG=Uncertain_significance;CLNVC=single_nucleotide_variant;CLNVCSO=SO:0001483;GENEINFO=TP53:7157;MC=SO:0001583|missense_variant;ORIGIN=1;RS=1597374015;Pangolin=ENSG00000141510.17|-9:0.09|-13:-0.0
chr17	7676077	1039474	G	C	.	.	ALLELEID=1033677;CLNDN=Li-Fraumeni_syndrome;CLNDISDB=MONDO:MONDO:0018875,MedGen:C0085390,OMIM:PS151623,Orphanet:ORPHA524,SNOMED_CT:428850001;CLNHGVS=NC_000017.11:g.7676077G>C;CLNREVSTAT=criteria_provided,_single_submitter;CLNSIG=Uncertain_significance;CLNVC=single_nucleotide_variant;CLNVCSO=SO:0001483;GENEINFO=TP53:7157;MC=SO:0001583|missense_variant;ORIGIN=1;Pangolin=ENSG00000141510.17|-30:0.0|-9:-0.02
chr17	7676079	182924	A	T	.	.	ALLELEID=181021;CLNDN=not_provided;CLNDISDB=MedGen:CN517202;CLNHGVS=NC_000017.11:g.7676079A>T;CLNREVSTAT=criteria_provided,_single_submitter;CLNSIG=Uncertain_significance;CLNVC=single_nucleotide_variant;CLNVCSO=SO:0001483;GENEINFO=TP53:7157;MC=SO:0001583|missense_variant;ORIGIN=1;RS=730881995;Pangolin=ENSG00000141510.17|-2:0.0|-11:-0.02
chr17	7676080	458532	C	A	.	.	ALLELEID=468879;CLNDN=Li-Fraumeni_syndrome;CLNDISDB=MONDO:MONDO:0018875,MedGen:C0085390,OMIM:PS151623,Orphanet:ORPHA524,SNOMED_CT:428850001;CLNHGVS=NC_000017.11:g.7676080C>A;CLNREVSTAT=criteria_provided,_single_submitter;CLNSIG=Uncertain_significance;CLNVC=single_nucleotide_variant;CLNVCSO=SO:0001483;GENEINFO=TP53:7157;MC=SO:0001583|missense_variant;ORIGIN=1;RS=730882023;Pangolin=ENSG00000141510.17|-12:0.06|-16:-0.0
chr17	7676080	182962	C	G	.	.	ALLELEID=181022;CLNDN=not_provided;CLNDISDB=MedGen:CN517202;CLNHGVS=NC_000017.11:g.7676080C>G;CLNREVSTAT=criteria_provided,_single_submitter;CLNSIG=Uncertain_significance;CLNVC=single_nucleotide_variant;CLNVCSO=SO:0001483;GENEINFO=TP53:7157;MC=SO:0001583|missense_variant;ORIGIN=1;RS=730882023;Pangolin=ENSG00000141510.17|-12:0.04|-16:-0.0
chr17	7676080	1026336	C	T	.	.	ALLELEID=1013164;CLNDN=Li-Fraumeni_syndrome;CLNDISDB=MONDO:MONDO:0018875,MedGen:C0085390,OMIM:PS151623,Orphanet:ORPHA524,SNOMED_CT:428850001;CLNHGVS=NC_000017.11:g.7676080C>T;CLNREVSTAT=criteria_provided,_single_submitter;CLNSIG=Uncertain_significance;CLNVC=single_nucleotide_variant;CLNVCSO=SO:0001483;GENEINFO=TP53:7157;MC=SO:0001583|missense_variant;ORIGIN=1;Pangolin=ENSG00000141510.17|-33:0.0|-12:-0.01
chr17	7676080	237946	CAGA	C	.	.	ALLELEID=242987;CLNDN=Li-Fraumeni_syndrome_1|Hereditary_cancer-predisposing_syndrome|Li-Fraumeni_syndrome;CLNDISDB=Gene:553989,MONDO:MONDO:0007903,MedGen:C1835398,OMIM:151623|MONDO:MONDO:0015356,MedGen:C0027672,Orphanet:ORPHA140162,SNOMED_CT:699346009|MONDO:MONDO:0018875,MedGen:C0085390,OMIM:PS151623,Orphanet:ORPHA524,SNOMED_CT:428850001;CLNHGVS=NC_000017.11:g.7676081_7676083AGA[1];CLNREVSTAT=criteria_provided,_multiple_submitters,_no_conflicts;CLNSIG=Uncertain_significance;CLNVC=Microsatellite;CLNVCSO=SO:0000289;GENEINFO=TP53:7157;MC=SO:0001822|inframe_deletion;ORIGIN=1;RS=878854068;Pangolin=ENSG00000141510.17|-16:0.0|-12:-0.02
chr17	7676094	480733	G	A	.	.	ALLELEID=479349;CLNDN=Hereditary_cancer-predisposing_syndrome|Li-Fraumeni_syndrome;CLNDISDB=MONDO:MONDO:0015356,MedGen:C0027672,Orphanet:ORPHA140162,SNOMED_CT:699346009|MONDO:MONDO:0018875,MedGen:C0085390,OMIM:PS151623,Orphanet:ORPHA524,SNOMED_CT:428850001;CLNHGVS=NC_000017.11:g.7676094G>A;CLNREVSTAT=criteria_provided,_multiple_submitters,_no_conflicts;CLNSIG=Uncertain_significance;CLNVC=single_nucleotide_variant;CLNVCSO=SO:0001483;GENEINFO=TP53:7157;MC=SO:0001583|missense_variant;ORIGIN=1;RS=1210700121;Pangolin=ENSG00000141510.17|-26:0.0|-26:-0.0
chr17	7676098	845798	A	G	.	.	ALLELEID=846292;CLNDN=Li-Fraumeni_syndrome;CLNDISDB=MONDO:MONDO:0018875,MedGen:C0085390,OMIM:PS151623,Orphanet:ORPHA524,SNOMED_CT:428850001;CLNHGVS=NC_000017.11:g.7676098A>G;CLNREVSTAT=criteria_provided,_single_submitter;CLNSIG=Uncertain_significance;CLNVC=single_nucleotide_variant;CLNVCSO=SO:0001483;GENEINFO=TP53:7157;MC=SO:0001583|missense_variant;ORIGIN=1;Pangolin=ENSG00000141510.17|8:0.0|-30:-0.01
chr17	7676100	528268	G	A	.	.	ALLELEID=532223;CLNDN=Li-Fraumeni_syndrome;CLNDISDB=MONDO:MONDO:0018875,MedGen:C0085390,OMIM:PS151623,Orphanet:ORPHA524,SNOMED_CT:428850001;CLNHGVS=NC_000017.11:g.7676100G>A;CLNREVSTAT=criteria_provided,_single_submitter;CLNSIG=Uncertain_significance;CLNVC=single_nucleotide_variant;CLNVCSO=SO:0001483;GENEINFO=TP53:7157;MC=SO:0001583|missense_variant;ORIGIN=1;RS=1555526625;Pangolin=ENSG00000141510.17|-32:0.0|-36:-0.0
chr17	7676103	182923	G	A	.	.	ALLELEID=181023;CLNDN=Hereditary_cancer-predisposing_syndrome|Li-Fraumeni_syndrome|not_provided;CLNDISDB=MONDO:MONDO:0015356,MedGen:C0027672,Orphanet:ORPHA140162,SNOMED_CT:699346009|MONDO:MONDO:0018875,MedGen:C0085390,OMIM:PS151623,Orphanet:ORPHA524,SNOMED_CT:428850001|MedGen:CN517202;CLNHGVS=NC_000017.11:g.7676103G>A;CLNREVSTAT=criteria_provided,_multiple_submitters,_no_conflicts;CLNSIG=Uncertain_significance;CLNVC=single_nucleotide_variant;CLNVCSO=SO:0001483;CLNVI=UniProtKB_(protein):P04637#VAR_044632;GENEINFO=TP53:7157;MC=SO:0001583|missense_variant;ORIGIN=1;RS=730881994;Pangolin=ENSG00000141510.17|2:0.0|-35:-0.0
chr17	7676105	458529	GGCTGGTGCAGGGGCCGCCGGTGTAGGAGCT	G	.	.	ALLELEID=468412;CLNDN=Hereditary_cancer-predisposing_syndrome|Li-Fraumeni_syndrome;CLNDISDB=MONDO:MONDO:0015356,MedGen:C0027672,Orphanet:ORPHA140162,SNOMED_CT:699346009|MONDO:MONDO:0018875,MedGen:C0085390,OMIM:PS151623,Orphanet:ORPHA524,SNOMED_CT:428850001;CLNHGVS=NC_000017.11:g.7676121_7676150del;CLNREVSTAT=criteria_provided,_multiple_submitters,_no_conflicts;CLNSIG=Uncertain_significance;CLNVC=Deletion;CLNVCSO=SO:0000159;CLNVI=Invitae:2266565;GENEINFO=TP53:7157;MC=SO:0001822|inframe_deletion;ORIGIN=1;RS=754312472;Pangolin=ENSG00000141510.17|-37:0.02|11:-0.0
chr17	7676106	480734	G	A	.	.	ALLELEID=479350;CLNDN=Hereditary_cancer-predisposing_syndrome|Li-Fraumeni_syndrome;CLNDISDB=MONDO:MONDO:0015356,MedGen:C0027672,Orphanet:ORPHA140162,SNOMED_CT:699346009|MONDO:MONDO:0018875,MedGen:C0085390,OMIM:PS151623,Orphanet:ORPHA524,SNOMED_CT:428850001;CLNHGVS=NC_000017.11:g.7676106G>A;CLNREVSTAT=criteria_provided,_multiple_submitters,_no_conflicts;CLNSIG=Uncertain_significance;CLNVC=single_nucleotide_variant;CLNVCSO=SO:0001483;GENEINFO=TP53:7157;MC=SO:0001583|missense_variant;ORIGIN=1;RS=1555526631;Pangolin=ENSG00000141510.17|2:0.0|-38:-0.0
chr17	7676107	629276	C	G	.	.	ALLELEID=618841;CLNDN=Hereditary_cancer-predisposing_syndrome;CLNDISDB=MONDO:MONDO:0015356,MedGen:C0027672,Orphanet:ORPHA140162,SNOMED_CT:699346009;CLNHGVS=NC_000017.11:g.7676107C>G;CLNREVSTAT=criteria_provided,_single_submitter;CLNSIG=Uncertain_significance;CLNVC=single_nucleotide_variant;CLNVCSO=SO:0001483;GENEINFO=TP53:7157;MC=SO:0001583|missense_variant;ORIGIN=1;RS=1567556231;Pangolin=ENSG00000141510.17|2:0.0|-39:-0.0
chr17	7676109	942021	G	A	.	.	ALLELEID=938241;CLNDN=Li-Fraumeni_syndrome;CLNDISDB=MONDO:MONDO:0018875,MedGen:C0085390,OMIM:PS151623,Orphanet:ORPHA524,SNOMED_CT:428850001;CLNHGVS=NC_000017.11:g.7676109G>A;CLNREVSTAT=criteria_provided,_single_submitter;CLNSIG=Uncertain_significance;CLNVC=single_nucleotide_variant;CLNVCSO=SO:0001483;GENEINFO=TP53:7157;MC=SO:0001583|missense_variant;ORIGIN=1;Pangolin=ENSG00000141510.17|-41:0.0|-45:-0.0
chr17	7676112	654187	G	A	.	.	ALLELEID=646773;CLNDN=Li-Fraumeni_syndrome;CLNDISDB=MONDO:MONDO:0018875,MedGen:C0085390,OMIM:PS151623,Orphanet:ORPHA524,SNOMED_CT:428850001;CLNHGVS=NC_000017.11:g.7676112G>A;CLNREVSTAT=criteria_provided,_single_submitter;CLNSIG=Uncertain_significance;CLNVC=single_nucleotide_variant;CLNVCSO=SO:0001483;GENEINFO=TP53:7157;MC=SO:0001583|missense_variant;ORIGIN=1;RS=1597374264;Pangolin=ENSG00000141510.17|2:0.06|-48:-0.0
chr17	7676113	141967	C	T	.	.	ALLELEID=151681;CLNDN=Hereditary_cancer-predisposing_syndrome|Li-Fraumeni_syndrome|not_provided;CLNDISDB=MONDO:MONDO:0015356,MedGen:C0027672,Orphanet:ORPHA140162,SNOMED_CT:699346009|MONDO:MONDO:0018875,MedGen:C0085390,OMIM:PS151623,Orphanet:ORPHA524,SNOMED_CT:428850001|MedGen:CN517202;CLNHGVS=NC_000017.11:g.7676113C>T;CLNREVSTAT=criteria_provided,_conflicting_interpretations;CLNSIG=Conflicting_interpretations_of_pathogenicity;CLNSIGCONF=Benign(1),Likely_benign(1),Uncertain_significance(2);CLNVC=single_nucleotide_variant;CLNVCSO=SO:0001483;GENEINFO=TP53:7157;MC=SO:0001583|missense_variant;ORIGIN=1;RS=587782148;Pangolin=ENSG00000141510.17|-45:0.0|2:-0.0
chr17	7676116	923486	G	A	.	.	ALLELEID=914200;CLNDN=Hereditary_cancer-predisposing_syndrome;CLNDISDB=MONDO:MONDO:0015356,MedGen:C0027672,Orphanet:ORPHA140162,SNOMED_CT:699346009;CLNHGVS=NC_000017.11:g.7676116G>A;CLNREVSTAT=criteria_provided,_single_submitter;CLNSIG=Uncertain_significance;CLNVC=single_nucleotide_variant;CLNVCSO=SO:0001483;GENEINFO=TP53:7157;MC=SO:0001583|missense_variant;ORIGIN=1;Pangolin=ENSG00000141510.17|2:0.0|-48:-0.01
chr17	7676121	127805	G	A	.	.	AF_TGP=0.0002;ALLELEID=133262;CLNDN=Li-Fraumeni_syndrome_1|Hereditary_cancer-predisposing_syndrome|Li-Fraumeni_syndrome|not_specified|not_provided;CLNDISDB=Gene:553989,MONDO:MONDO:0007903,MedGen:C1835398,OMIM:151623|MONDO:MONDO:0015356,MedGen:C0027672,Orphanet:ORPHA140162,SNOMED_CT:699346009|MONDO:MONDO:0018875,MedGen:C0085390,OMIM:PS151623,Orphanet:ORPHA524,SNOMED_CT:428850001|MedGen:CN169374|MedGen:CN517202;CLNHGVS=NC_000017.11:g.7676121G>A;CLNREVSTAT=criteria_provided,_conflicting_interpretations;CLNSIG=Conflicting_interpretations_of_pathogenicity;CLNSIGCONF=Benign(1),Likely_benign(4),Uncertain_significance(2);CLNVC=single_nucleotide_variant;CLNVCSO=SO:0001483;CLNVI=UniProtKB_(protein):P04637#VAR_044624;GENEINFO=TP53:7157;MC=SO:0001583|missense_variant;ORIGIN=1;RS=201717599;Pangolin=ENSG00000141510.17|2:0.01|3:-0.0
chr17	7676121	141956	G	T	.	.	ALLELEID=151670;CLNDN=Hereditary_cancer-predisposing_syndrome|Li-Fraumeni_syndrome;CLNDISDB=MONDO:MONDO:0015356,MedGen:C0027672,Orphanet:ORPHA140162,SNOMED_CT:699346009|MONDO:MONDO:0018875,MedGen:C0085390,OMIM:PS151623,Orphanet:ORPHA524,SNOMED_CT:428850001;CLNHGVS=NC_000017.11:g.7676121G>T;CLNREVSTAT=criteria_provided,_multiple_submitters,_no_conflicts;CLNSIG=Uncertain_significance;CLNVC=single_nucleotide_variant;CLNVCSO=SO:0001483;CLNVI=UniProtKB_(protein):P04637#VAR_044623;GENEINFO=TP53:7157;MC=SO:0001583|missense_variant;ORIGIN=1;RS=201717599;Pangolin=ENSG00000141510.17|-1:0.0|13:-0.0
chr17	7676124	458530	G	C	.	.	ALLELEID=467552;CLNDN=Li-Fraumeni_syndrome;CLNDISDB=MONDO:MONDO:0018875,MedGen:C0085390,OMIM:PS151623,Orphanet:ORPHA524,SNOMED_CT:428850001;CLNHGVS=NC_000017.11:g.7676124G>C;CLNREVSTAT=criteria_provided,_single_submitter;CLNSIG=Uncertain_significance;CLNVC=single_nucleotide_variant;CLNVCSO=SO:0001483;GENEINFO=TP53:7157;MC=SO:0001583|missense_variant;ORIGIN=1;RS=534447939;Pangolin=ENSG00000141510.17|10:0.0|40:-0.0
chr17	7676125	1021579	G	A	.	.	ALLELEID=1013165;CLNDN=Li-Fraumeni_syndrome;CLNDISDB=MONDO:MONDO:0018875,MedGen:C0085390,OMIM:PS151623,Orphanet:ORPHA524,SNOMED_CT:428850001;CLNHGVS=NC_000017.11:g.7676125G>A;CLNREVSTAT=criteria_provided,_single_submitter;CLNSIG=Uncertain_significance;CLNVC=single_nucleotide_variant;CLNVCSO=SO:0001483;GENEINFO=TP53:7157;MC=SO:0001583|missense_variant;ORIGIN=1;Pangolin=ENSG00000141510.17|-25:0.0|-1:-0.0
chr17	7676125	482216	G	C	.	.	ALLELEID=480094;CLNDN=Hereditary_cancer-predisposing_syndrome;CLNDISDB=MONDO:MONDO:0015356,MedGen:C0027672,Orphanet:ORPHA140162,SNOMED_CT:699346009;CLNHGVS=NC_000017.11:g.7676125G>C;CLNREVSTAT=criteria_provided,_multiple_submitters,_no_conflicts;CLNSIG=Uncertain_significance;CLNVC=single_nucleotide_variant;CLNVCSO=SO:0001483;GENEINFO=TP53:7157;MC=SO:0001583|missense_variant;ORIGIN=1;RS=1555526664;Pangolin=ENSG00000141510.17|-22:0.0|9:-0.0
chr17	7676127	583101	G	A	.	.	ALLELEID=571630;CLNDN=Li-Fraumeni_syndrome;CLNDISDB=MONDO:MONDO:0018875,MedGen:C0085390,OMIM:PS151623,Orphanet:ORPHA524,SNOMED_CT:428850001;CLNHGVS=NC_000017.11:g.7676127G>A;CLNREVSTAT=criteria_provided,_single_submitter;CLNSIG=Uncertain_significance;CLNVC=single_nucleotide_variant;CLNVCSO=SO:0001483;GENEINFO=TP53:7157;MC=SO:0001583|missense_variant;ORIGIN=1;RS=1567556386;Pangolin=ENSG00000141510.17|2:0.0|7:-0.0
chr17	7676131	406593	G	A	.	.	ALLELEID=403155;CLNDN=Hereditary_cancer-predisposing_syndrome|Li-Fraumeni_syndrome;CLNDISDB=MONDO:MONDO:0015356,MedGen:C0027672,Orphanet:ORPHA140162,SNOMED_CT:699346009|MONDO:MONDO:0018875,MedGen:C0085390,OMIM:PS151623,Orphanet:ORPHA524,SNOMED_CT:428850001;CLNHGVS=NC_000017.11:g.7676131G>A;CLNREVSTAT=criteria_provided,_multiple_submitters,_no_conflicts;CLNSIG=Uncertain_significance;CLNVC=single_nucleotide_variant;CLNVCSO=SO:0001483;GENEINFO=TP53:7157;MC=SO:0001583|missense_variant;ORIGIN=1;RS=1060501204;Pangolin=ENSG00000141510.17|-31:0.0|3:-0.0
chr17	7676133	655254	G	C	.	.	ALLELEID=646775;CLNDN=Li-Fraumeni_syndrome;CLNDISDB=MONDO:MONDO:0018875,MedGen:C0085390,OMIM:PS151623,Orphanet:ORPHA524,SNOMED_CT:428850001;CLNHGVS=NC_000017.11:g.7676133G>C;CLNREVSTAT=criteria_provided,_single_submitter;CLNSIG=Uncertain_significance;CLNVC=single_nucleotide_variant;CLNVCSO=SO:0001483;GENEINFO=TP53:7157;MC=SO:0001583|missense_variant;ORIGIN=1;RS=1597374438;Pangolin=ENSG00000141510.17|1:0.71|31:-0.0
chr17	7676136	230368	G	C	.	.	ALLELEID=236506;CLNDN=Hereditary_cancer-predisposing_syndrome|Li-Fraumeni_syndrome;CLNDISDB=MONDO:MONDO:0015356,MedGen:C0027672,Orphanet:ORPHA140162,SNOMED_CT:699346009|MONDO:MONDO:0018875,MedGen:C0085390,OMIM:PS151623,Orphanet:ORPHA524,SNOMED_CT:428850001;CLNHGVS=NC_000017.11:g.7676136G>C;CLNREVSTAT=criteria_provided,_multiple_submitters,_no_conflicts;CLNSIG=Uncertain_significance;CLNVC=single_nucleotide_variant;CLNVCSO=SO:0001483;GENEINFO=TP53:7157;MC=SO:0001583|missense_variant;ORIGIN=1;RS=876658527;Pangolin=ENSG00000141510.17|-2:0.0|-3:-0.0
chr17	7676136	633012	GCTGGTGCAGGGGCCACGGGGGGAGCAGCCTCTGGCATTCTGGGAGCTT	G	.	.	ALLELEID=621606;CLNDN=Hereditary_cancer-predisposing_syndrome|Li-Fraumeni_syndrome|not_specified;CLNDISDB=MONDO:MONDO:0015356,MedGen:C0027672,Orphanet:ORPHA140162,SNOMED_CT:699346009|MONDO:MONDO:0018875,MedGen:C0085390,OMIM:PS151623,Orphanet:ORPHA524,SNOMED_CT:428850001|MedGen:CN169374;CLNHGVS=NC_000017.11:g.7676138_7676185del;CLNREVSTAT=criteria_provided,_multiple_submitters,_no_conflicts;CLNSIG=Uncertain_significance;CLNVC=Deletion;CLNVCSO=SO:0000159;CLNVI=Invitae:10511313;GENEINFO=TP53:7157;MC=SO:0001822|inframe_deletion;ORIGIN=1;RS=1567556432;Pangolin=ENSG00000141510.17|58:0.16|28:-0.0
chr17	7676137	848797	C	A	.	.	ALLELEID=846293;CLNDN=Li-Fraumeni_syndrome;CLNDISDB=MONDO:MONDO:0018875,MedGen:C0085390,OMIM:PS151623,Orphanet:ORPHA524,SNOMED_CT:428850001;CLNHGVS=NC_000017.11:g.7676137C>A;CLNREVSTAT=criteria_provided,_single_submitter;CLNSIG=Uncertain_significance;CLNVC=single_nucleotide_variant;CLNVCSO=SO:0001483;GENEINFO=TP53:7157;MC=SO:0001583|missense_variant;ORIGIN=1;Pangolin=ENSG00000141510.17|2:0.0|-3:-0.0
chr17	7676137	485045	C	T	.	.	ALLELEID=480096;CLNDN=Hereditary_cancer-predisposing_syndrome;CLNDISDB=MONDO:MONDO:0015356,MedGen:C0027672,Orphanet:ORPHA140162,SNOMED_CT:699346009;CLNHGVS=NC_000017.11:g.7676137C>T;CLNREVSTAT=criteria_provided,_single_submitter;CLNSIG=Uncertain_significance;CLNVC=single_nucleotide_variant;CLNVCSO=SO:0001483;GENEINFO=TP53:7157;MC=SO:0001583|missense_variant;ORIGIN=1;RS=1555526673;Pangolin=ENSG00000141510.17|-3:0.0|-1:-0.0
chr17	7676140	528266	G	A	.	.	ALLELEID=531842;CLNDN=Hereditary_cancer-predisposing_syndrome|Li-Fraumeni_syndrome;CLNDISDB=MONDO:MONDO:0015356,MedGen:C0027672,Orphanet:ORPHA140162,SNOMED_CT:699346009|MONDO:MONDO:0018875,MedGen:C0085390,OMIM:PS151623,Orphanet:ORPHA524,SNOMED_CT:428850001;CLNHGVS=NC_000017.11:g.7676140G>A;CLNREVSTAT=criteria_provided,_multiple_submitters,_no_conflicts;CLNSIG=Uncertain_significance;CLNVC=single_nucleotide_variant;CLNVCSO=SO:0001483;GENEINFO=TP53:7157;MC=SO:0001583|missense_variant;ORIGIN=1;RS=753085009;Pangolin=ENSG00000141510.17|6:0.0|24:-0.0
chr17	7676140	458528	G	T	.	.	AF_EXAC=1e-05;ALLELEID=467553;CLNDN=Hereditary_cancer-predisposing_syndrome|Li-Fraumeni_syndrome;CLNDISDB=MONDO:MONDO:0015356,MedGen:C0027672,Orphanet:ORPHA140162,SNOMED_CT:699346009|MONDO:MONDO:0018875,MedGen:C0085390,OMIM:PS151623,Orphanet:ORPHA524,SNOMED_CT:428850001;CLNHGVS=NC_000017.11:g.7676140G>T;CLNREVSTAT=criteria_provided,_multiple_submitters,_no_conflicts;CLNSIG=Uncertain_significance;CLNVC=single_nucleotide_variant;CLNVCSO=SO:0001483;GENEINFO=TP53:7157;MC=SO:0001583|missense_variant;ORIGIN=1;RS=753085009;Pangolin=ENSG00000141510.17|6:0.0|24:-0.0
chr17	7676145	836766	G	A	.	.	ALLELEID=846294;CLNDN=Li-Fraumeni_syndrome;CLNDISDB=MONDO:MONDO:0018875,MedGen:C0085390,OMIM:PS151623,Orphanet:ORPHA524,SNOMED_CT:428850001;CLNHGVS=NC_000017.11:g.7676145G>A;CLNREVSTAT=criteria_provided,_single_submitter;CLNSIG=Uncertain_significance;CLNVC=single_nucleotide_variant;CLNVCSO=SO:0001483;GENEINFO=TP53:7157;MC=SO:0001583|missense_variant;ORIGIN=1;Pangolin=ENSG00000141510.17|49:0.01|1:-0.0
chr17	7676150	581616	C	T	.	.	ALLELEID=572334;CLNDN=Li-Fraumeni_syndrome;CLNDISDB=MONDO:MONDO:0018875,MedGen:C0085390,OMIM:PS151623,Orphanet:ORPHA524,SNOMED_CT:428850001;CLNHGVS=NC_000017.11:g.7676150C>T;CLNREVSTAT=criteria_provided,_single_submitter;CLNSIG=Uncertain_significance;CLNVC=single_nucleotide_variant;CLNVCSO=SO:0001483;GENEINFO=TP53:7157;MC=SO:0001819|synonymous_variant;ORIGIN=1;RS=1567556473;Pangolin=ENSG00000141510.17|44:0.04|49:-0.0
chr17	7676154	864652	G	A	.	.	ALLELEID=846295;CLNDN=Li-Fraumeni_syndrome;CLNDISDB=MONDO:MONDO:0018875,MedGen:C0085390,OMIM:PS151623,Orphanet:ORPHA524,SNOMED_CT:428850001;CLNHGVS=NC_000017.11:g.7676154G>A;CLNREVSTAT=criteria_provided,_single_submitter;CLNSIG=Uncertain_significance;CLNVC=single_nucleotide_variant;CLNVCSO=SO:0001483;GENEINFO=TP53:7157;MC=SO:0001583|missense_variant;ORIGIN=1;Pangolin=ENSG00000141510.17|40:0.0|40:-0.02
chr17	7676154	185120	G	T	.	.	ALLELEID=185405;CLNDN=Hereditary_cancer-predisposing_syndrome|Li-Fraumeni_syndrome;CLNDISDB=MONDO:MONDO:0015356,MedGen:C0027672,Orphanet:ORPHA140162,SNOMED_CT:699346009|MONDO:MONDO:0018875,MedGen:C0085390,OMIM:PS151623,Orphanet:ORPHA524,SNOMED_CT:428850001;CLNHGVS=NC_000017.11:g.7676154G>T;CLNREVSTAT=criteria_provided,_multiple_submitters,_no_conflicts;CLNSIG=Uncertain_significance;CLNVC=single_nucleotide_variant;CLNVCSO=SO:0001483;CLNVI=UniProtKB_(protein):P04637#VAR_045786;GENEINFO=TP53:7157;MC=SO:0001583|missense_variant;ORIGIN=1;RS=1042522;Pangolin=ENSG00000141510.17|-2:0.0|40:-0.02
chr17	7676155	485023	G	A	.	.	ALLELEID=479355;CLNDN=Hereditary_cancer-predisposing_syndrome;CLNDISDB=MONDO:MONDO:0015356,MedGen:C0027672,Orphanet:ORPHA140162,SNOMED_CT:699346009;CLNHGVS=NC_000017.11:g.7676155G>A;CLNREVSTAT=criteria_provided,_single_submitter;CLNSIG=Uncertain_significance;CLNVC=single_nucleotide_variant;CLNVCSO=SO:0001483;GENEINFO=TP53:7157;MC=SO:0001583|missense_variant;ORIGIN=1;RS=587782769;Pangolin=ENSG00000141510.17|2:0.0|39:-0.03
chr17	7676155	142854	G	C	.	.	ALLELEID=152568;CLNDN=Li-Fraumeni_syndrome_1|Hereditary_cancer-predisposing_syndrome|Li-Fraumeni_syndrome|not_provided;CLNDISDB=Gene:553989,MONDO:MONDO:0007903,MedGen:C1835398,OMIM:151623|MONDO:MONDO:0015356,MedGen:C0027672,Orphanet:ORPHA140162,SNOMED_CT:699346009|MONDO:MONDO:0018875,MedGen:C0085390,OMIM:PS151623,Orphanet:ORPHA524,SNOMED_CT:428850001|MedGen:CN517202;CLNHGVS=NC_000017.11:g.7676155G>C;CLNREVSTAT=criteria_provided,_multiple_submitters,_no_conflicts;CLNSIG=Uncertain_significance;CLNVC=single_nucleotide_variant;CLNVCSO=SO:0001483;GENEINFO=TP53:7157;MC=SO:0001583|missense_variant;ORIGIN=1;RS=587782769;Pangolin=ENSG00000141510.17|44:0.0|39:-0.05
chr17	7676155	232750	G	T	.	.	ALLELEID=236507;CLNDN=Hereditary_cancer-predisposing_syndrome|Li-Fraumeni_syndrome;CLNDISDB=MONDO:MONDO:0015356,MedGen:C0027672,Orphanet:ORPHA140162,SNOMED_CT:699346009|MONDO:MONDO:0018875,MedGen:C0085390,OMIM:PS151623,Orphanet:ORPHA524,SNOMED_CT:428850001;CLNHGVS=NC_000017.11:g.7676155G>T;CLNREVSTAT=criteria_provided,_conflicting_interpretations;CLNSIG=Conflicting_interpretations_of_pathogenicity;CLNSIGCONF=Likely_benign(1),Uncertain_significance(1);CLNVC=single_nucleotide_variant;CLNVCSO=SO:0001483;GENEINFO=TP53:7157;MC=SO:0001583|missense_variant;ORIGIN=1;RS=587782769;Pangolin=ENSG00000141510.17|-2:0.0|39:-0.04
chr17	7676157	237943	G	C	.	.	ALLELEID=242990;CLNDN=Li-Fraumeni_syndrome;CLNDISDB=MONDO:MONDO:0018875,MedGen:C0085390,OMIM:PS151623,Orphanet:ORPHA524,SNOMED_CT:428850001;CLNHGVS=NC_000017.11:g.7676157G>C;CLNREVSTAT=criteria_provided,_single_submitter;CLNSIG=Uncertain_significance;CLNVC=single_nucleotide_variant;CLNVCSO=SO:0001483;GENEINFO=TP53:7157;MC=SO:0001583|missense_variant;ORIGIN=1;RS=878854065;Pangolin=ENSG00000141510.17|42:0.0|37:-0.03
chr17	7676158	572378	G	A	.	.	ALLELEID=572337;CLNDN=Hereditary_breast_and_ovarian_cancer_syndrome|Hereditary_cancer-predisposing_syndrome|Li-Fraumeni_syndrome;CLNDISDB=MONDO:MONDO:0003582,MeSH:D061325,MedGen:C0677776,OMIM:PS604370,Orphanet:ORPHA145|MONDO:MONDO:0015356,MedGen:C0027672,Orphanet:ORPHA140162,SNOMED_CT:699346009|MONDO:MONDO:0018875,MedGen:C0085390,OMIM:PS151623,Orphanet:ORPHA524,SNOMED_CT:428850001;CLNHGVS=NC_000017.11:g.7676158G>A;CLNREVSTAT=criteria_provided,_multiple_submitters,_no_conflicts;CLNSIG=Uncertain_significance;CLNVC=single_nucleotide_variant;CLNVCSO=SO:0001483;GENEINFO=TP53:7157;MC=SO:0001583|missense_variant;ORIGIN=1;RS=1567556576;Pangolin=ENSG00000141510.17|36:0.0|36:-0.01
chr17	7676158	577431	G	C	.	.	ALLELEID=572340;CLNDN=Li-Fraumeni_syndrome;CLNDISDB=MONDO:MONDO:0018875,MedGen:C0085390,OMIM:PS151623,Orphanet:ORPHA524,SNOMED_CT:428850001;CLNHGVS=NC_000017.11:g.7676158G>C;CLNREVSTAT=criteria_provided,_single_submitter;CLNSIG=Uncertain_significance;CLNVC=single_nucleotide_variant;CLNVCSO=SO:0001483;GENEINFO=TP53:7157;MC=SO:0001583|missense_variant;ORIGIN=1;RS=1567556576;Pangolin=ENSG00000141510.17|41:0.0|36:-0.04
chr17	7676160	630031	G	A	.	.	ALLELEID=618842;CLNDN=Hereditary_cancer-predisposing_syndrome;CLNDISDB=MONDO:MONDO:0015356,MedGen:C0027672,Orphanet:ORPHA140162,SNOMED_CT:699346009;CLNHGVS=NC_000017.11:g.7676160G>A;CLNREVSTAT=criteria_provided,_single_submitter;CLNSIG=Uncertain_significance;CLNVC=single_nucleotide_variant;CLNVCSO=SO:0001483;GENEINFO=TP53:7157;MC=SO:0001583|missense_variant;ORIGIN=1;RS=1567556594;Pangolin=ENSG00000141510.17|34:0.03|39:-0.0
chr17	7676163	528260	G	A	.	.	ALLELEID=531847;CLNDN=Hereditary_cancer-predisposing_syndrome|Li-Fraumeni_syndrome;CLNDISDB=MONDO:MONDO:0015356,MedGen:C0027672,Orphanet:ORPHA140162,SNOMED_CT:699346009|MONDO:MONDO:0018875,MedGen:C0085390,OMIM:PS151623,Orphanet:ORPHA524,SNOMED_CT:428850001;CLNHGVS=NC_000017.11:g.7676163G>A;CLNREVSTAT=criteria_provided,_multiple_submitters,_no_conflicts;CLNSIG=Uncertain_significance;CLNVC=single_nucleotide_variant;CLNVCSO=SO:0001483;GENEINFO=TP53:7157;MC=SO:0001583|missense_variant;ORIGIN=1;RS=756233241;Pangolin=ENSG00000141510.17|2:0.5|30:-0.0
chr17	7676163	230112	G	C	.	.	ALLELEID=236508;CLNDN=Hereditary_cancer-predisposing_syndrome|Li-Fraumeni_syndrome;CLNDISDB=MONDO:MONDO:0015356,MedGen:C0027672,Orphanet:ORPHA140162,SNOMED_CT:699346009|MONDO:MONDO:0018875,MedGen:C0085390,OMIM:PS151623,Orphanet:ORPHA524,SNOMED_CT:428850001;CLNHGVS=NC_000017.11:g.7676163G>C;CLNREVSTAT=reviewed_by_expert_panel;CLNSIG=Uncertain_significance;CLNVC=single_nucleotide_variant;CLNVCSO=SO:0001483;CLNVI=ClinGen_TP53_Variant_Curation_Expert_Panel,ClinGen:521a9719-6db1-4bce-9eb7-cd771b563238|UniProtKB_(protein):P04637#VAR_044600;GENEINFO=TP53:7157;MC=SO:0001583|missense_variant;ORIGIN=1;RS=756233241;Pangolin=ENSG00000141510.17|31:0.05|36:-0.0
chr17	7676164	919370	C	G	.	.	ALLELEID=914202;CLNDN=Hereditary_cancer-predisposing_syndrome;CLNDISDB=MONDO:MONDO:0015356,MedGen:C0027672,Orphanet:ORPHA140162,SNOMED_CT:699346009;CLNHGVS=NC_000017.11:g.7676164C>G;CLNREVSTAT=criteria_provided,_single_submitter;CLNSIG=Uncertain_significance;CLNVC=single_nucleotide_variant;CLNVCSO=SO:0001483;GENEINFO=TP53:7157;MC=SO:0001583|missense_variant;ORIGIN=1;Pangolin=ENSG00000141510.17|30:0.03|30:-0.0
chr17	7676164	575773	C	T	.	.	ALLELEID=571633;CLNDN=Hereditary_cancer-predisposing_syndrome|Li-Fraumeni_syndrome;CLNDISDB=MONDO:MONDO:0015356,MedGen:C0027672,Orphanet:ORPHA140162,SNOMED_CT:699346009|MONDO:MONDO:0018875,MedGen:C0085390,OMIM:PS151623,Orphanet:ORPHA524,SNOMED_CT:428850001;CLNHGVS=NC_000017.11:g.7676164C>T;CLNREVSTAT=criteria_provided,_multiple_submitters,_no_conflicts;CLNSIG=Uncertain_significance;CLNVC=single_nucleotide_variant;CLNVCSO=SO:0001483;GENEINFO=TP53:7157;MC=SO:0001583|missense_variant;ORIGIN=1;RS=1567556618;Pangolin=ENSG00000141510.17|30:0.0|30:-0.0
chr17	7676167	490170	C	G	.	.	ALLELEID=483061;CLNDN=Hereditary_cancer-predisposing_syndrome|Li-Fraumeni_syndrome;CLNDISDB=MONDO:MONDO:0015356,MedGen:C0027672,Orphanet:ORPHA140162,SNOMED_CT:699346009|MONDO:MONDO:0018875,MedGen:C0085390,OMIM:PS151623,Orphanet:ORPHA524,SNOMED_CT:428850001;CLNHGVS=NC_000017.11:g.7676167C>G;CLNREVSTAT=criteria_provided,_multiple_submitters,_no_conflicts;CLNSIG=Uncertain_significance;CLNVC=single_nucleotide_variant;CLNVCSO=SO:0001483;GENEINFO=TP53:7157;MC=SO:0001583|missense_variant;ORIGIN=1;RS=869312782;Pangolin=ENSG00000141510.17|27:0.01|27:-0.0
chr17	7676169	528264	G	T	.	.	ALLELEID=531953;CLNDN=Li-Fraumeni_syndrome;CLNDISDB=MONDO:MONDO:0018875,MedGen:C0085390,OMIM:PS151623,Orphanet:ORPHA524,SNOMED_CT:428850001;CLNHGVS=NC_000017.11:g.7676169G>T;CLNREVSTAT=criteria_provided,_single_submitter;CLNSIG=Uncertain_significance;CLNVC=single_nucleotide_variant;CLNVCSO=SO:0001483;GENEINFO=TP53:7157;MC=SO:0001583|missense_variant;ORIGIN=1;RS=1555526709;Pangolin=ENSG00000141510.17|3:0.0|25:-0.0
chr17	7676170	835228	G	A	.	.	ALLELEID=846296;CLNDN=Li-Fraumeni_syndrome;CLNDISDB=MONDO:MONDO:0018875,MedGen:C0085390,OMIM:PS151623,Orphanet:ORPHA524,SNOMED_CT:428850001;CLNHGVS=NC_000017.11:g.7676170G>A;CLNREVSTAT=criteria_provided,_single_submitter;CLNSIG=Uncertain_significance;CLNVC=single_nucleotide_variant;CLNVCSO=SO:0001483;GENEINFO=TP53:7157;MC=SO:0001583|missense_variant;ORIGIN=1;Pangolin=ENSG00000141510.17|2:0.02|29:-0.0
chr17	7676171	480745	C	T	.	.	ALLELEID=480111;CLNDN=Hereditary_cancer-predisposing_syndrome;CLNDISDB=MONDO:MONDO:0015356,MedGen:C0027672,Orphanet:ORPHA140162,SNOMED_CT:699346009;CLNHGVS=NC_000017.11:g.7676171C>T;CLNREVSTAT=criteria_provided,_single_submitter;CLNSIG=Uncertain_significance;CLNVC=single_nucleotide_variant;CLNVCSO=SO:0001483;GENEINFO=TP53:7157;MC=SO:0001583|missense_variant;ORIGIN=1;RS=1555526711;Pangolin=ENSG00000141510.17|23:0.01|23:-0.0
chr17	7676175	406607	C	G	.	.	ALLELEID=403043;CLNDN=Li-Fraumeni_syndrome;CLNDISDB=MONDO:MONDO:0018875,MedGen:C0085390,OMIM:PS151623,Orphanet:ORPHA524,SNOMED_CT:428850001;CLNHGVS=NC_000017.11:g.7676175C>G;CLNREVSTAT=criteria_provided,_single_submitter;CLNSIG=Uncertain_significance;CLNVC=single_nucleotide_variant;CLNVCSO=SO:0001483;GENEINFO=TP53:7157;MC=SO:0001583|missense_variant;ORIGIN=1;RS=1060501210;Pangolin=ENSG00000141510.17|19:0.01|19:-0.0
chr17	7676181	182922	G	A	.	.	AF_EXAC=2e-05;ALLELEID=181027;CLNDN=Li-Fraumeni_syndrome_1|Hereditary_cancer-predisposing_syndrome|Li-Fraumeni_syndrome|not_specified|not_provided;CLNDISDB=Gene:553989,MONDO:MONDO:0007903,MedGen:C1835398,OMIM:151623|MONDO:MONDO:0015356,MedGen:C0027672,Orphanet:ORPHA140162,SNOMED_CT:699346009|MONDO:MONDO:0018875,MedGen:C0085390,OMIM:PS151623,Orphanet:ORPHA524,SNOMED_CT:428850001|MedGen:CN169374|MedGen:CN517202;CLNHGVS=NC_000017.11:g.7676181G>A;CLNREVSTAT=criteria_provided,_multiple_submitters,_no_conflicts;CLNSIG=Uncertain_significance;CLNVC=single_nucleotide_variant;CLNVCSO=SO:0001483;CLNVI=UniProtKB_(protein):P04637#VAR_044590;GENEINFO=TP53:7157;MC=SO:0001583|missense_variant;ORIGIN=1;RS=372201428;Pangolin=ENSG00000141510.17|13:0.04|0:-0.0
chr17	7676181	229693	G	C	.	.	ALLELEID=236509;CLNDN=Hereditary_cancer-predisposing_syndrome|Li-Fraumeni_syndrome|not_specified|not_provided;CLNDISDB=MONDO:MONDO:0015356,MedGen:C0027672,Orphanet:ORPHA140162,SNOMED_CT:699346009|MONDO:MONDO:0018875,MedGen:C0085390,OMIM:PS151623,Orphanet:ORPHA524,SNOMED_CT:428850001|MedGen:CN169374|MedGen:CN517202;CLNHGVS=NC_000017.11:g.7676181G>C;CLNREVSTAT=criteria_provided,_multiple_submitters,_no_conflicts;CLNSIG=Uncertain_significance;CLNVC=single_nucleotide_variant;CLNVCSO=SO:0001483;GENEINFO=TP53:7157;MC=SO:0001583|missense_variant;ORIGIN=1;RS=372201428;Pangolin=ENSG00000141510.17|1:0.16|13:-0.01
chr17	7676182	231015	C	T	.	.	ALLELEID=236510;CLNDN=Hereditary_cancer-predisposing_syndrome;CLNDISDB=MONDO:MONDO:0015356,MedGen:C0027672,Orphanet:ORPHA140162,SNOMED_CT:699346009;CLNHGVS=NC_000017.11:g.7676182C>T;CLNREVSTAT=criteria_provided,_single_submitter;CLNSIG=Uncertain_significance;CLNVC=single_nucleotide_variant;CLNVCSO=SO:0001483;CLNVI=UniProtKB_(protein):P04637#VAR_044589;GENEINFO=TP53:7157;MC=SO:0001583|missense_variant;ORIGIN=1;RS=876658902;Pangolin=ENSG00000141510.17|12:0.08|17:-0.0
chr17	7676185	859320	C	T	.	.	ALLELEID=846297;CLNDN=Li-Fraumeni_syndrome;CLNDISDB=MONDO:MONDO:0018875,MedGen:C0085390,OMIM:PS151623,Orphanet:ORPHA524,SNOMED_CT:428850001;CLNHGVS=NC_000017.11:g.7676185C>T;CLNREVSTAT=criteria_provided,_single_submitter;CLNSIG=Uncertain_significance;CLNVC=single_nucleotide_variant;CLNVCSO=SO:0001483;GENEINFO=TP53:7157;MC=SO:0001583|missense_variant;ORIGIN=1;Pangolin=ENSG00000141510.17|9:0.13|14:-0.0
chr17	7676186	820144	A	T	.	.	ALLELEID=814515;CLNDN=Hereditary_cancer-predisposing_syndrome|Li-Fraumeni_syndrome;CLNDISDB=MONDO:MONDO:0015356,MedGen:C0027672,Orphanet:ORPHA140162,SNOMED_CT:699346009|MONDO:MONDO:0018875,MedGen:C0085390,OMIM:PS151623,Orphanet:ORPHA524,SNOMED_CT:428850001;CLNHGVS=NC_000017.11:g.7676186A>T;CLNREVSTAT=criteria_provided,_multiple_submitters,_no_conflicts;CLNSIG=Uncertain_significance;CLNVC=single_nucleotide_variant;CLNVCSO=SO:0001483;GENEINFO=TP53:7157;MC=SO:0001583|missense_variant;ORIGIN=1;RS=1597374797;Pangolin=ENSG00000141510.17|8:0.01|8:-0.01
chr17	7676187	950660	T	C	.	.	ALLELEID=928560;CLNDN=Li-Fraumeni_syndrome;CLNDISDB=MONDO:MONDO:0018875,MedGen:C0085390,OMIM:PS151623,Orphanet:ORPHA524,SNOMED_CT:428850001;CLNHGVS=NC_000017.11:g.7676187T>C;CLNREVSTAT=criteria_provided,_single_submitter;CLNSIG=Uncertain_significance;CLNVC=single_nucleotide_variant;CLNVCSO=SO:0001483;GENEINFO=TP53:7157;MC=SO:0001583|missense_variant;ORIGIN=1;Pangolin=ENSG00000141510.17|1:0.91|7:-0.02
chr17	7676190	820098	G	A	.	.	ALLELEID=814516;CLNDN=Hereditary_cancer-predisposing_syndrome|Li-Fraumeni_syndrome;CLNDISDB=MONDO:MONDO:0015356,MedGen:C0027672,Orphanet:ORPHA140162,SNOMED_CT:699346009|MONDO:MONDO:0018875,MedGen:C0085390,OMIM:PS151623,Orphanet:ORPHA524,SNOMED_CT:428850001;CLNHGVS=NC_000017.11:g.7676190G>A;CLNREVSTAT=criteria_provided,_conflicting_interpretations;CLNSIG=Conflicting_interpretations_of_pathogenicity;CLNSIGCONF=Likely_benign(1),Uncertain_significance(1);CLNVC=single_nucleotide_variant;CLNVCSO=SO:0001483;GENEINFO=TP53:7157;MC=SO:0001583|missense_variant;ORIGIN=1;RS=1597374820;Pangolin=ENSG00000141510.17|4:0.06|3:-0.0
chr17	7676193	820048	C	T	.	.	ALLELEID=814517;CLNDN=Malignant_tumor_of_breast|Hereditary_cancer-predisposing_syndrome;CLNDISDB=MONDO:MONDO:0007254,MedGen:C0006142,SNOMED_CT:254837009|MONDO:MONDO:0015356,MedGen:C0027672,Orphanet:ORPHA140162,SNOMED_CT:699346009;CLNHGVS=NC_000017.11:g.7676193C>T;CLNREVSTAT=criteria_provided,_single_submitter;CLNSIG=Uncertain_significance;CLNVC=single_nucleotide_variant;CLNVCSO=SO:0001483;GENEINFO=TP53:7157;MC=SO:0001583|missense_variant;ORIGIN=1;RS=1597374828;Pangolin=ENSG00000141510.17|4:0.0|1:-0.1
chr17	7676196	127804	G	C	.	.	AF_ESP=0.00038;AF_EXAC=8e-05;ALLELEID=133261;CLNDN=Li-Fraumeni_syndrome_1|Hereditary_cancer-predisposing_syndrome|Li-Fraumeni_syndrome|not_specified|not_provided;CLNDISDB=Gene:553989,MONDO:MONDO:0007903,MedGen:C1835398,OMIM:151623|MONDO:MONDO:0015356,MedGen:C0027672,Orphanet:ORPHA140162,SNOMED_CT:699346009|MONDO:MONDO:0018875,MedGen:C0085390,OMIM:PS151623,Orphanet:ORPHA524,SNOMED_CT:428850001|MedGen:CN169374|MedGen:CN517202;CLNHGVS=NC_000017.11:g.7676196G>C;CLNREVSTAT=criteria_provided,_conflicting_interpretations;CLNSIG=Conflicting_interpretations_of_pathogenicity;CLNSIGCONF=Likely_benign(6),Uncertain_significance(1);CLNVC=single_nucleotide_variant;CLNVCSO=SO:0001483;GENEINFO=TP53:7157;MC=SO:0001583|missense_variant;ORIGIN=1;RS=144386518;Pangolin=ENSG00000141510.17|-3:0.0|-2:-0.07
chr17	7676197	947099	G	T	.	.	ALLELEID=928561;CLNDN=Li-Fraumeni_syndrome;CLNDISDB=MONDO:MONDO:0018875,MedGen:C0085390,OMIM:PS151623,Orphanet:ORPHA524,SNOMED_CT:428850001;CLNHGVS=NC_000017.11:g.7676197G>T;CLNREVSTAT=criteria_provided,_single_submitter;CLNSIG=Uncertain_significance;CLNVC=single_nucleotide_variant;CLNVCSO=SO:0001483;GENEINFO=TP53:7157;MC=SO:0001583|missense_variant;ORIGIN=1;Pangolin=ENSG00000141510.17|-3:0.06|0:-0.0
chr17	7676198	142863	G	T	.	.	ALLELEID=152577;CLNDN=Li-Fraumeni_syndrome_1|Hereditary_cancer-predisposing_syndrome;CLNDISDB=Gene:553989,MONDO:MONDO:0007903,MedGen:C1835398,OMIM:151623|MONDO:MONDO:0015356,MedGen:C0027672,Orphanet:ORPHA140162,SNOMED_CT:699346009;CLNHGVS=NC_000017.11:g.7676198G>T;CLNREVSTAT=criteria_provided,_multiple_submitters,_no_conflicts;CLNSIG=Uncertain_significance;CLNVC=single_nucleotide_variant;CLNVCSO=SO:0001483;GENEINFO=TP53:7157;MC=SO:0001583|missense_variant;ORIGIN=1;RS=587782776;Pangolin=ENSG00000141510.17|-4:0.02|-5:-0.0
chr17	7676214	237942	T	C	.	.	AF_EXAC=1e-05;ALLELEID=242991;CLNDN=Hereditary_cancer-predisposing_syndrome|Li-Fraumeni_syndrome;CLNDISDB=MONDO:MONDO:0015356,MedGen:C0027672,Orphanet:ORPHA140162,SNOMED_CT:699346009|MONDO:MONDO:0018875,MedGen:C0085390,OMIM:PS151623,Orphanet:ORPHA524,SNOMED_CT:428850001;CLNHGVS=NC_000017.11:g.7676214T>C;CLNREVSTAT=criteria_provided,_multiple_submitters,_no_conflicts;CLNSIG=Uncertain_significance;CLNVC=single_nucleotide_variant;CLNVCSO=SO:0001483;GENEINFO=TP53:7157;MC=SO:0001583|missense_variant;ORIGIN=1;RS=774656101;Pangolin=ENSG00000141510.17|-20:0.04|-3:-0.0
chr17	7676217	577888	T	C	.	.	ALLELEID=572341;CLNDN=Li-Fraumeni_syndrome;CLNDISDB=MONDO:MONDO:0018875,MedGen:C0085390,OMIM:PS151623,Orphanet:ORPHA524,SNOMED_CT:428850001;CLNHGVS=NC_000017.11:g.7676217T>C;CLNREVSTAT=criteria_provided,_single_submitter;CLNSIG=Uncertain_significance;CLNVC=single_nucleotide_variant;CLNVCSO=SO:0001483;GENEINFO=TP53:7157;MC=SO:0001583|missense_variant;ORIGIN=1;RS=1567556923;Pangolin=ENSG00000141510.17|-23:0.03|-18:-0.0
chr17	7676218	850781	C	T	.	.	ALLELEID=846299;CLNDN=Li-Fraumeni_syndrome;CLNDISDB=MONDO:MONDO:0018875,MedGen:C0085390,OMIM:PS151623,Orphanet:ORPHA524,SNOMED_CT:428850001;CLNHGVS=NC_000017.11:g.7676218C>T;CLNREVSTAT=criteria_provided,_single_submitter;CLNSIG=Uncertain_significance;CLNVC=single_nucleotide_variant;CLNVCSO=SO:0001483;GENEINFO=TP53:7157;MC=SO:0001583|missense_variant;ORIGIN=1;Pangolin=ENSG00000141510.17|-19:0.0|-24:-0.03
chr17	7676220	216464	A	G	.	.	AF_ESP=8e-05;ALLELEID=213405;CLNDN=Li-Fraumeni_syndrome_1|Hereditary_cancer-predisposing_syndrome|Li-Fraumeni_syndrome;CLNDISDB=Gene:553989,MONDO:MONDO:0007903,MedGen:C1835398,OMIM:151623|MONDO:MONDO:0015356,MedGen:C0027672,Orphanet:ORPHA140162,SNOMED_CT:699346009|MONDO:MONDO:0018875,MedGen:C0085390,OMIM:PS151623,Orphanet:ORPHA524,SNOMED_CT:428850001;CLNHGVS=NC_000017.11:g.7676220A>G;CLNREVSTAT=criteria_provided,_multiple_submitters,_no_conflicts;CLNSIG=Uncertain_significance;CLNVC=single_nucleotide_variant;CLNVCSO=SO:0001483;GENEINFO=TP53:7157;MC=SO:0001583|missense_variant;ORIGIN=1;RS=370502517;Pangolin=ENSG00000141510.17|-26:0.01|-26:-0.0
chr17	7676220	187302	A	T	.	.	ALLELEID=185410;CLNDN=Hereditary_cancer-predisposing_syndrome|Li-Fraumeni_syndrome;CLNDISDB=MONDO:MONDO:0015356,MedGen:C0027672,Orphanet:ORPHA140162,SNOMED_CT:699346009|MONDO:MONDO:0018875,MedGen:C0085390,OMIM:PS151623,Orphanet:ORPHA524,SNOMED_CT:428850001;CLNHGVS=NC_000017.11:g.7676220A>T;CLNREVSTAT=criteria_provided,_multiple_submitters,_no_conflicts;CLNSIG=Uncertain_significance;CLNVC=single_nucleotide_variant;CLNVCSO=SO:0001483;GENEINFO=TP53:7157;MC=SO:0001583|missense_variant;ORIGIN=1;RS=370502517;Pangolin=ENSG00000141510.17|-26:0.0|-26:-0.0
chr17	7676223	231133	T	C	.	.	AF_EXAC=1e-05;ALLELEID=236512;CLNDN=Hereditary_cancer-predisposing_syndrome|Li-Fraumeni_syndrome;CLNDISDB=MONDO:MONDO:0015356,MedGen:C0027672,Orphanet:ORPHA140162,SNOMED_CT:699346009|MONDO:MONDO:0018875,MedGen:C0085390,OMIM:PS151623,Orphanet:ORPHA524,SNOMED_CT:428850001;CLNHGVS=NC_000017.11:g.7676223T>C;CLNREVSTAT=criteria_provided,_conflicting_interpretations;CLNSIG=Conflicting_interpretations_of_pathogenicity;CLNSIGCONF=Likely_benign(1),Uncertain_significance(1);CLNVC=single_nucleotide_variant;CLNVCSO=SO:0001483;GENEINFO=TP53:7157;MC=SO:0001583|missense_variant;ORIGIN=1;RS=759728549;Pangolin=ENSG00000141510.17|1:0.06|-29:-0.05
chr17	7676224	135948	C	G	.	.	ALLELEID=139660;CLNDN=Li-Fraumeni_syndrome_1|Hereditary_breast_and_ovarian_cancer_syndrome|Hereditary_cancer-predisposing_syndrome|Li-Fraumeni_syndrome|not_specified;CLNDISDB=Gene:553989,MONDO:MONDO:0007903,MedGen:C1835398,OMIM:151623|MONDO:MONDO:0003582,MeSH:D061325,MedGen:C0677776,OMIM:PS604370,Orphanet:ORPHA145|MONDO:MONDO:0015356,MedGen:C0027672,Orphanet:ORPHA140162,SNOMED_CT:699346009|MONDO:MONDO:0018875,MedGen:C0085390,OMIM:PS151623,Orphanet:ORPHA524,SNOMED_CT:428850001|MedGen:CN169374;CLNHGVS=NC_000017.11:g.7676224C>G;CLNREVSTAT=criteria_provided,_multiple_submitters,_no_conflicts;CLNSIG=Uncertain_significance;CLNVC=single_nucleotide_variant;CLNVCSO=SO:0001483;CLNVI=Illumina_Clinical_Services_Laboratory,Illumina:608537|UniProtKB_(protein):P04637#VAR_044571;GENEINFO=TP53:7157;MC=SO:0001583|missense_variant;ORIGIN=1;RS=587780728;Pangolin=ENSG00000141510.17|-31:0.0|-30:-0.02
chr17	7676229	819145	G	C	.	.	ALLELEID=814518;CLNDN=Hereditary_cancer-predisposing_syndrome|Li-Fraumeni_syndrome;CLNDISDB=MONDO:MONDO:0015356,MedGen:C0027672,Orphanet:ORPHA140162,SNOMED_CT:699346009|MONDO:MONDO:0018875,MedGen:C0085390,OMIM:PS151623,Orphanet:ORPHA524,SNOMED_CT:428850001;CLNHGVS=NC_000017.11:g.7676229G>C;CLNREVSTAT=criteria_provided,_conflicting_interpretations;CLNSIG=Conflicting_interpretations_of_pathogenicity;CLNSIGCONF=Likely_benign(1),Uncertain_significance(2);CLNVC=single_nucleotide_variant;CLNVCSO=SO:0001483;GENEINFO=TP53:7157;MC=SO:0001583|missense_variant;ORIGIN=1;RS=1597375038;Pangolin=ENSG00000141510.17|-35:0.01|-35:-0.01
chr17	7676230	406608	G	T	.	.	ALLELEID=403046;CLNDN=Hereditary_cancer-predisposing_syndrome|Li-Fraumeni_syndrome;CLNDISDB=MONDO:MONDO:0015356,MedGen:C0027672,Orphanet:ORPHA140162,SNOMED_CT:699346009|MONDO:MONDO:0018875,MedGen:C0085390,OMIM:PS151623,Orphanet:ORPHA524,SNOMED_CT:428850001;CLNHGVS=NC_000017.11:g.7676230G>T;CLNREVSTAT=criteria_provided,_multiple_submitters,_no_conflicts;CLNSIG=Uncertain_significance;CLNVC=single_nucleotide_variant;CLNVCSO=SO:0001483;GENEINFO=TP53:7157;MC=SO:0001583|missense_variant;ORIGIN=1;RS=1800371;Pangolin=ENSG00000141510.17|-36:0.02|42:-0.0
chr17	7676232	659626	G	T	.	.	ALLELEID=646777;CLNDN=Li-Fraumeni_syndrome;CLNDISDB=MONDO:MONDO:0018875,MedGen:C0085390,OMIM:PS151623,Orphanet:ORPHA524,SNOMED_CT:428850001;CLNHGVS=NC_000017.11:g.7676232G>T;CLNREVSTAT=criteria_provided,_single_submitter;CLNSIG=Uncertain_significance;CLNVC=single_nucleotide_variant;CLNVCSO=SO:0001483;GENEINFO=TP53:7157;MC=SO:0001583|missense_variant;ORIGIN=1;RS=1597375058;Pangolin=ENSG00000141510.17|-38:0.01|-33:-0.0
chr17	7676233	232223	A	G	.	.	ALLELEID=236514;CLNDN=Hereditary_cancer-predisposing_syndrome;CLNDISDB=MONDO:MONDO:0015356,MedGen:C0027672,Orphanet:ORPHA140162,SNOMED_CT:699346009;CLNHGVS=NC_000017.11:g.7676233A>G;CLNREVSTAT=criteria_provided,_single_submitter;CLNSIG=Uncertain_significance;CLNVC=single_nucleotide_variant;CLNVCSO=SO:0001483;CLNVI=UniProtKB_(protein):P04637#VAR_044568;GENEINFO=TP53:7157;MC=SO:0001583|missense_variant;ORIGIN=1;RS=876659630;Pangolin=ENSG00000141510.17|-39:0.0|20:-0.0
chr17	7676235	246049	A	G	.	.	ALLELEID=245079;CLNDN=Li-Fraumeni_syndrome|not_provided;CLNDISDB=MONDO:MONDO:0018875,MedGen:C0085390,OMIM:PS151623,Orphanet:ORPHA524,SNOMED_CT:428850001|MedGen:CN517202;CLNHGVS=NC_000017.11:g.7676235A>G;CLNREVSTAT=criteria_provided,_multiple_submitters,_no_conflicts;CLNSIG=Uncertain_significance;CLNVC=single_nucleotide_variant;CLNVCSO=SO:0001483;GENEINFO=TP53:7157;MC=SO:0001583|missense_variant;ORIGIN=1;RS=879254066;Pangolin=ENSG00000141510.17|-41:0.01|-41:-0.0
chr17	7676236	659842	G	C	.	.	ALLELEID=646778;CLNDN=Li-Fraumeni_syndrome;CLNDISDB=MONDO:MONDO:0018875,MedGen:C0085390,OMIM:PS151623,Orphanet:ORPHA524,SNOMED_CT:428850001;CLNHGVS=NC_000017.11:g.7676236G>C;CLNREVSTAT=criteria_provided,_single_submitter;CLNSIG=Uncertain_significance;CLNVC=single_nucleotide_variant;CLNVCSO=SO:0001483;GENEINFO=TP53:7157;MC=SO:0001583|missense_variant;ORIGIN=1;RS=1597375092;Pangolin=ENSG00000141510.17|-42:0.01|17:-0.0
chr17	7676237	406565	C	T	.	.	ALLELEID=402571;CLNDN=Hereditary_cancer-predisposing_syndrome|Li-Fraumeni_syndrome;CLNDISDB=MONDO:MONDO:0015356,MedGen:C0027672,Orphanet:ORPHA140162,SNOMED_CT:699346009|MONDO:MONDO:0018875,MedGen:C0085390,OMIM:PS151623,Orphanet:ORPHA524,SNOMED_CT:428850001;CLNHGVS=NC_000017.11:g.7676237C>T;CLNREVSTAT=criteria_provided,_multiple_submitters,_no_conflicts;CLNSIG=Uncertain_significance;CLNVC=single_nucleotide_variant;CLNVCSO=SO:0001483;GENEINFO=TP53:7157;MC=SO:0001583|missense_variant;ORIGIN=1;RS=1060501190;Pangolin=ENSG00000141510.17|-38:0.0|-43:-0.03
chr17	7676238	928344	A	C	.	.	ALLELEID=914204;CLNDN=Hereditary_cancer-predisposing_syndrome;CLNDISDB=MONDO:MONDO:0015356,MedGen:C0027672,Orphanet:ORPHA140162,SNOMED_CT:699346009;CLNHGVS=NC_000017.11:g.7676238A>C;CLNREVSTAT=criteria_provided,_single_submitter;CLNSIG=Uncertain_significance;CLNVC=single_nucleotide_variant;CLNVCSO=SO:0001483;GENEINFO=TP53:7157;MC=SO:0001583|missense_variant;ORIGIN=1;Pangolin=ENSG00000141510.17|-44:0.0|-44:-0.01
chr17	7676240	864154	C	A	.	.	ALLELEID=846300;CLNDN=Li-Fraumeni_syndrome;CLNDISDB=MONDO:MONDO:0018875,MedGen:C0085390,OMIM:PS151623,Orphanet:ORPHA524,SNOMED_CT:428850001;CLNHGVS=NC_000017.11:g.7676240C>A;CLNREVSTAT=criteria_provided,_single_submitter;CLNSIG=Uncertain_significance;CLNVC=single_nucleotide_variant;CLNVCSO=SO:0001483;GENEINFO=TP53:7157;MC=SO:0001583|missense_variant;ORIGIN=1;Pangolin=ENSG00000141510.17|-46:0.0|-46:-0.03
chr17	7676242	663719	A	T	.	.	ALLELEID=646779;CLNDN=Li-Fraumeni_syndrome;CLNDISDB=MONDO:MONDO:0018875,MedGen:C0085390,OMIM:PS151623,Orphanet:ORPHA524,SNOMED_CT:428850001;CLNHGVS=NC_000017.11:g.7676242A>T;CLNREVSTAT=criteria_provided,_single_submitter;CLNSIG=Uncertain_significance;CLNVC=single_nucleotide_variant;CLNVCSO=SO:0001483;GENEINFO=TP53:7157;MC=SO:0001583|missense_variant;ORIGIN=1;RS=1597375116;Pangolin=ENSG00000141510.17|-48:0.01|30:-0.0
chr17	7676244	141464	T	C	.	.	ALLELEID=151178;CLNDN=Hereditary_cancer-predisposing_syndrome;CLNDISDB=MONDO:MONDO:0015356,MedGen:C0027672,Orphanet:ORPHA140162,SNOMED_CT:699346009;CLNHGVS=NC_000017.11:g.7676244T>C;CLNREVSTAT=criteria_provided,_multiple_submitters,_no_conflicts;CLNSIG=Uncertain_significance;CLNVC=single_nucleotide_variant;CLNVCSO=SO:0001483;GENEINFO=TP53:7157;MC=SO:0001583|missense_variant;ORIGIN=1;RS=587781767;Pangolin=ENSG00000141510.17|9:0.0|-50:-0.02
chr17	7676247	863522	T	C	.	.	ALLELEID=846301;CLNDN=Li-Fraumeni_syndrome;CLNDISDB=MONDO:MONDO:0018875,MedGen:C0085390,OMIM:PS151623,Orphanet:ORPHA524,SNOMED_CT:428850001;CLNHGVS=NC_000017.11:g.7676247T>C;CLNREVSTAT=criteria_provided,_single_submitter;CLNSIG=Uncertain_significance;CLNVC=single_nucleotide_variant;CLNVCSO=SO:0001483;GENEINFO=TP53:7157;MC=SO:0001583|missense_variant;ORIGIN=1;Pangolin=ENSG00000141510.17|1:0.01|25:-0.01
chr17	7676248	485040	C	T	.	.	ALLELEID=479378;CLNDN=Hereditary_cancer-predisposing_syndrome|Li-Fraumeni_syndrome;CLNDISDB=MONDO:MONDO:0015356,MedGen:C0027672,Orphanet:ORPHA140162,SNOMED_CT:699346009|MONDO:MONDO:0018875,MedGen:C0085390,OMIM:PS151623,Orphanet:ORPHA524,SNOMED_CT:428850001;CLNHGVS=NC_000017.11:g.7676248C>T;CLNREVSTAT=criteria_provided,_multiple_submitters,_no_conflicts;CLNSIG=Uncertain_significance;CLNVC=single_nucleotide_variant;CLNVCSO=SO:0001483;GENEINFO=TP53:7157;MC=SO:0001583|missense_variant;ORIGIN=1;RS=1555526789;Pangolin=ENSG00000141510.17|5:0.0|5:-0.0
chr17	7676250	142995	A	G	.	.	ALLELEID=152709;CLNDN=Hereditary_cancer-predisposing_syndrome;CLNDISDB=MONDO:MONDO:0015356,MedGen:C0027672,Orphanet:ORPHA140162,SNOMED_CT:699346009;CLNHGVS=NC_000017.11:g.7676250A>G;CLNREVSTAT=criteria_provided,_single_submitter;CLNSIG=Uncertain_significance;CLNVC=single_nucleotide_variant;CLNVCSO=SO:0001483;GENEINFO=TP53:7157;MC=SO:0001582|initiatior_codon_variant,SO:0001583|missense_variant;ORIGIN=1;RS=587782877;Pangolin=ENSG00000141510.17|24:0.0|3:-0.0
chr17	7676251	643576	T	C	.	.	ALLELEID=646780;CLNDN=Li-Fraumeni_syndrome|not_provided;CLNDISDB=MONDO:MONDO:0018875,MedGen:C0085390,OMIM:PS151623,Orphanet:ORPHA524,SNOMED_CT:428850001|MedGen:CN517202;CLNHGVS=NC_000017.11:g.7676251T>C;CLNREVSTAT=criteria_provided,_multiple_submitters,_no_conflicts;CLNSIG=Uncertain_significance;CLNVC=single_nucleotide_variant;CLNVCSO=SO:0001483;GENEINFO=TP53:7157;MC=SO:0001582|initiatior_codon_variant,SO:0001583|missense_variant;ORIGIN=1;RS=1597375159;Pangolin=ENSG00000141510.17|-1:0.1|2:-0.0
chr17	7676253	569629	G	A	.	.	ALLELEID=571669;CLNDN=Li-Fraumeni_syndrome;CLNDISDB=MONDO:MONDO:0018875,MedGen:C0085390,OMIM:PS151623,Orphanet:ORPHA524,SNOMED_CT:428850001;CLNHGVS=NC_000017.11:g.7676253G>A;CLNREVSTAT=criteria_provided,_single_submitter;CLNSIG=Uncertain_significance;CLNVC=single_nucleotide_variant;CLNVCSO=SO:0001483;GENEINFO=TP53:7157;MC=SO:0001583|missense_variant,SO:0001623|5_prime_UTR_variant;ORIGIN=1;RS=1353016807;Pangolin=ENSG00000141510.17|2:0.0|0:-0.0
chr17	7676254	1035024	C	T	.	.	ALLELEID=1033678;CLNDN=Li-Fraumeni_syndrome;CLNDISDB=MONDO:MONDO:0018875,MedGen:C0085390,OMIM:PS151623,Orphanet:ORPHA524,SNOMED_CT:428850001;CLNHGVS=NC_000017.11:g.7676254C>T;CLNREVSTAT=criteria_provided,_single_submitter;CLNSIG=Uncertain_significance;CLNVC=single_nucleotide_variant;CLNVCSO=SO:0001483;GENEINFO=TP53:7157;MC=SO:0001583|missense_variant,SO:0001623|5_prime_UTR_variant;ORIGIN=1;Pangolin=ENSG00000141510.17|18:0.0|-1:-0.02
chr17	7676256	940878	T	G	.	.	ALLELEID=938243;CLNDN=Li-Fraumeni_syndrome;CLNDISDB=MONDO:MONDO:0018875,MedGen:C0085390,OMIM:PS151623,Orphanet:ORPHA524,SNOMED_CT:428850001;CLNHGVS=NC_000017.11:g.7676256T>G;CLNREVSTAT=criteria_provided,_single_submitter;CLNSIG=Uncertain_significance;CLNVC=single_nucleotide_variant;CLNVCSO=SO:0001483;GENEINFO=TP53:7157;MC=SO:0001583|missense_variant,SO:0001623|5_prime_UTR_variant;ORIGIN=1;Pangolin=ENSG00000141510.17|-3:0.24|16:-0.0
chr17	7676259	567972	G	A	.	.	ALLELEID=569791;CLNDN=Li-Fraumeni_syndrome;CLNDISDB=MONDO:MONDO:0018875,MedGen:C0085390,OMIM:PS151623,Orphanet:ORPHA524,SNOMED_CT:428850001;CLNHGVS=NC_000017.11:g.7676259G>A;CLNREVSTAT=criteria_provided,_single_submitter;CLNSIG=Uncertain_significance;CLNVC=single_nucleotide_variant;CLNVCSO=SO:0001483;GENEINFO=TP53:7157;MC=SO:0001583|missense_variant,SO:0001623|5_prime_UTR_variant;ORIGIN=1;RS=1567557177;Pangolin=ENSG00000141510.17|-6:0.0|-6:-0.0
chr17	7676262	818331	G	A	.	.	AF_EXAC=1e-05;ALLELEID=814519;CLNDN=Hereditary_cancer-predisposing_syndrome;CLNDISDB=MONDO:MONDO:0015356,MedGen:C0027672,Orphanet:ORPHA140162,SNOMED_CT:699346009;CLNHGVS=NC_000017.11:g.7676262G>A;CLNREVSTAT=criteria_provided,_single_submitter;CLNSIG=Uncertain_significance;CLNVC=single_nucleotide_variant;CLNVCSO=SO:0001483;GENEINFO=TP53:7157;MC=SO:0001583|missense_variant,SO:0001623|5_prime_UTR_variant;ORIGIN=1;RS=587781866;Pangolin=ENSG00000141510.17|-9:0.01|10:-0.0
chr17	7676263	182921	G	A	.	.	ALLELEID=181028;CLNDN=not_provided;CLNDISDB=MedGen:CN517202;CLNHGVS=NC_000017.11:g.7676263G>A;CLNREVSTAT=criteria_provided,_single_submitter;CLNSIG=Uncertain_significance;CLNVC=single_nucleotide_variant;CLNVCSO=SO:0001483;GENEINFO=TP53:7157;MC=SO:0001583|missense_variant,SO:0001623|5_prime_UTR_variant;ORIGIN=1;RS=730881993;Pangolin=ENSG00000141510.17|-10:0.04|9:-0.0
chr17	7676264	142562	C	G	.	.	ALLELEID=152276;CLNDN=Hereditary_cancer-predisposing_syndrome|Li-Fraumeni_syndrome|not_specified|not_provided;CLNDISDB=MONDO:MONDO:0015356,MedGen:C0027672,Orphanet:ORPHA140162,SNOMED_CT:699346009|MONDO:MONDO:0018875,MedGen:C0085390,OMIM:PS151623,Orphanet:ORPHA524,SNOMED_CT:428850001|MedGen:CN169374|MedGen:CN517202;CLNHGVS=NC_000017.11:g.7676264C>G;CLNREVSTAT=criteria_provided,_conflicting_interpretations;CLNSIG=Conflicting_interpretations_of_pathogenicity;CLNSIGCONF=Likely_benign(1),Uncertain_significance(4);CLNVC=single_nucleotide_variant;CLNVCSO=SO:0001483;CLNVI=ARUP_Laboratories,_Molecular_Genetics_and_Genomics,ARUP_Laboratories:1971595|UniProtKB_(protein):P04637#VAR_005852;GENEINFO=TP53:7157;MC=SO:0001583|missense_variant,SO:0001623|5_prime_UTR_variant;ORIGIN=1;RS=121912661;Pangolin=ENSG00000141510.17|-11:0.04|8:-0.0
chr17	7676266	406609	A	T	.	.	ALLELEID=402574;CLNDN=Hereditary_cancer-predisposing_syndrome|Li-Fraumeni_syndrome;CLNDISDB=MONDO:MONDO:0015356,MedGen:C0027672,Orphanet:ORPHA140162,SNOMED_CT:699346009|MONDO:MONDO:0018875,MedGen:C0085390,OMIM:PS151623,Orphanet:ORPHA524,SNOMED_CT:428850001;CLNHGVS=NC_000017.11:g.7676266A>T;CLNREVSTAT=criteria_provided,_multiple_submitters,_no_conflicts;CLNSIG=Uncertain_significance;CLNVC=single_nucleotide_variant;CLNVCSO=SO:0001483;GENEINFO=TP53:7157;MC=SO:0001583|missense_variant,SO:0001623|5_prime_UTR_variant;ORIGIN=1;RS=1060501211;Pangolin=ENSG00000141510.17|6:0.0|-13:-0.01
chr17	7676268	818276	G	A	.	.	ALLELEID=814521;CLNDN=Hereditary_cancer-predisposing_syndrome|Li-Fraumeni_syndrome;CLNDISDB=MONDO:MONDO:0015356,MedGen:C0027672,Orphanet:ORPHA140162,SNOMED_CT:699346009|MONDO:MONDO:0018875,MedGen:C0085390,OMIM:PS151623,Orphanet:ORPHA524,SNOMED_CT:428850001;CLNHGVS=NC_000017.11:g.7676268G>A;CLNREVSTAT=criteria_provided,_multiple_submitters,_no_conflicts;CLNSIG=Uncertain_significance;CLNVC=single_nucleotide_variant;CLNVCSO=SO:0001483;GENEINFO=TP53:7157;MC=SO:0001583|missense_variant,SO:0001623|5_prime_UTR_variant;ORIGIN=1;RS=1322947350;Pangolin=ENSG00000141510.17|-15:0.01|4:-0.0
chr17	7676268	628478	G	C	.	.	ALLELEID=618843;CLNDN=Hereditary_cancer-predisposing_syndrome;CLNDISDB=MONDO:MONDO:0015356,MedGen:C0027672,Orphanet:ORPHA140162,SNOMED_CT:699346009;CLNHGVS=NC_000017.11:g.7676268G>C;CLNREVSTAT=criteria_provided,_multiple_submitters,_no_conflicts;CLNSIG=Uncertain_significance;CLNVC=single_nucleotide_variant;CLNVCSO=SO:0001483;GENEINFO=TP53:7157;MC=SO:0001583|missense_variant,SO:0001623|5_prime_UTR_variant;ORIGIN=1;RS=1322947350;Pangolin=ENSG00000141510.17|4:0.0|-15:-0.01
chr17	7676269	935999	G	A	.	.	ALLELEID=938244;CLNDN=Li-Fraumeni_syndrome;CLNDISDB=MONDO:MONDO:0018875,MedGen:C0085390,OMIM:PS151623,Orphanet:ORPHA524,SNOMED_CT:428850001;CLNHGVS=NC_000017.11:g.7676269G>A;CLNREVSTAT=criteria_provided,_single_submitter;CLNSIG=Uncertain_significance;CLNVC=single_nucleotide_variant;CLNVCSO=SO:0001483;GENEINFO=TP53:7157;MC=SO:0001583|missense_variant,SO:0001623|5_prime_UTR_variant;ORIGIN=1;Pangolin=ENSG00000141510.17|-16:0.01|3:-0.0
chr17	7676269	186313	G	C	.	.	ALLELEID=185416;CLNDN=Hereditary_cancer-predisposing_syndrome|Li-Fraumeni_syndrome|not_provided;CLNDISDB=MONDO:MONDO:0015356,MedGen:C0027672,Orphanet:ORPHA140162,SNOMED_CT:699346009|MONDO:MONDO:0018875,MedGen:C0085390,OMIM:PS151623,Orphanet:ORPHA524,SNOMED_CT:428850001|MedGen:CN517202;CLNHGVS=NC_000017.11:g.7676269G>C;CLNREVSTAT=criteria_provided,_multiple_submitters,_no_conflicts;CLNSIG=Uncertain_significance;CLNVC=single_nucleotide_variant;CLNVCSO=SO:0001483;GENEINFO=TP53:7157;MC=SO:0001583|missense_variant,SO:0001623|5_prime_UTR_variant;ORIGIN=1;RS=786201968;Pangolin=ENSG00000141510.17|3:0.0|-16:-0.01
chr17	7676269	185157	G	T	.	.	ALLELEID=185417;CLNDN=Hereditary_cancer-predisposing_syndrome|Li-Fraumeni_syndrome;CLNDISDB=MONDO:MONDO:0015356,MedGen:C0027672,Orphanet:ORPHA140162,SNOMED_CT:699346009|MONDO:MONDO:0018875,MedGen:C0085390,OMIM:PS151623,Orphanet:ORPHA524,SNOMED_CT:428850001;CLNHGVS=NC_000017.11:g.7676269G>T;CLNREVSTAT=criteria_provided,_conflicting_interpretations;CLNSIG=Conflicting_interpretations_of_pathogenicity;CLNSIGCONF=Likely_benign(1),Uncertain_significance(2);CLNVC=single_nucleotide_variant;CLNVCSO=SO:0001483;GENEINFO=TP53:7157;MC=SO:0001583|missense_variant,SO:0001623|5_prime_UTR_variant;ORIGIN=1;RS=786201968;Pangolin=ENSG00000141510.17|3:0.0|-16:-0.01
chr17	7676271	649861	G	A	.	.	ALLELEID=646781;CLNDN=Li-Fraumeni_syndrome;CLNDISDB=MONDO:MONDO:0018875,MedGen:C0085390,OMIM:PS151623,Orphanet:ORPHA524,SNOMED_CT:428850001;CLNHGVS=NC_000017.11:g.7676271G>A;CLNREVSTAT=criteria_provided,_single_submitter;CLNSIG=Uncertain_significance;CLNVC=single_nucleotide_variant;CLNVCSO=SO:0001483;GENEINFO=TP53:7157;MC=SO:0001583|missense_variant,SO:0001623|5_prime_UTR_variant;ORIGIN=1;RS=1555526832;Pangolin=ENSG00000141510.17|1:0.0|-18:-0.0
chr17	7676271	482211	G	T	.	.	ALLELEID=479368;CLNDN=Hereditary_cancer-predisposing_syndrome|Li-Fraumeni_syndrome;CLNDISDB=MONDO:MONDO:0015356,MedGen:C0027672,Orphanet:ORPHA140162,SNOMED_CT:699346009|MONDO:MONDO:0018875,MedGen:C0085390,OMIM:PS151623,Orphanet:ORPHA524,SNOMED_CT:428850001;CLNHGVS=NC_000017.11:g.7676271G>T;CLNREVSTAT=criteria_provided,_multiple_submitters,_no_conflicts;CLNSIG=Uncertain_significance;CLNVC=single_nucleotide_variant;CLNVCSO=SO:0001483;GENEINFO=TP53:7157;MC=SO:0001583|missense_variant,SO:0001623|5_prime_UTR_variant;ORIGIN=1;RS=1555526832;Pangolin=ENSG00000141510.17|1:0.0|-18:-0.01
chr17	7676272	1043464	A	T	.	.	ALLELEID=1033679;CLNDN=Li-Fraumeni_syndrome;CLNDISDB=MONDO:MONDO:0018875,MedGen:C0085390,OMIM:PS151623,Orphanet:ORPHA524,SNOMED_CT:428850001;CLNHGVS=NC_000017.11:g.7676272A>T;CLNREVSTAT=criteria_provided,_single_submitter;CLNSIG=Uncertain_significance;CLNVC=single_nucleotide_variant;CLNVCSO=SO:0001483;GENEINFO=TP53:7157;MC=SO:0001583|missense_variant,SO:0001623|5_prime_UTR_variant;ORIGIN=1;Pangolin=ENSG00000141510.17|0:0.0|-19:-0.01
chr17	7676275	187457	G	A	.	.	ALLELEID=185418;CLNDN=Hereditary_cancer-predisposing_syndrome|Li-Fraumeni_syndrome|not_provided;CLNDISDB=MONDO:MONDO:0015356,MedGen:C0027672,Orphanet:ORPHA140162,SNOMED_CT:699346009|MONDO:MONDO:0018875,MedGen:C0085390,OMIM:PS151623,Orphanet:ORPHA524,SNOMED_CT:428850001|MedGen:CN517202;CLNHGVS=NC_000017.11:g.7676275G>A;CLNREVSTAT=criteria_provided,_multiple_submitters,_no_conflicts;CLNSIG=Uncertain_significance;CLNVC=single_nucleotide_variant;CLNVCSO=SO:0001483;GENEINFO=TP53:7157;MC=SO:0001627|intron_variant;ORIGIN=1;RS=786203749;Pangolin=ENSG00000141510.17|-22:0.02|-1:-0.0
chr17	7676275	925828	G	C	.	.	ALLELEID=916751;CLNDN=Hereditary_cancer-predisposing_syndrome;CLNDISDB=MONDO:MONDO:0015356,MedGen:C0027672,Orphanet:ORPHA140162,SNOMED_CT:699346009;CLNHGVS=NC_000017.11:g.7676275G>C;CLNREVSTAT=criteria_provided,_single_submitter;CLNSIG=Uncertain_significance;CLNVC=single_nucleotide_variant;CLNVCSO=SO:0001483;GENEINFO=TP53:7157;MC=SO:0001627|intron_variant;ORIGIN=1;Pangolin=ENSG00000141510.17|-1:0.98|-3:-0.94
chr17	7676276	237957	T	A	.	.	AF_EXAC=1e-05;ALLELEID=242992;CLNDN=Hereditary_cancer-predisposing_syndrome|Li-Fraumeni_syndrome;CLNDISDB=MONDO:MONDO:0015356,MedGen:C0027672,Orphanet:ORPHA140162,SNOMED_CT:699346009|MONDO:MONDO:0018875,MedGen:C0085390,OMIM:PS151623,Orphanet:ORPHA524,SNOMED_CT:428850001;CLNHGVS=NC_000017.11:g.7676276T>A;CLNREVSTAT=criteria_provided,_conflicting_interpretations;CLNSIG=Conflicting_interpretations_of_pathogenicity;CLNSIGCONF=Likely_benign(1),Uncertain_significance(2);CLNVC=single_nucleotide_variant;CLNVCSO=SO:0001483;GENEINFO=TP53:7157;MC=SO:0001627|intron_variant;ORIGIN=1;RS=746791390;Pangolin=ENSG00000141510.17|-23:0.02|-4:-0.0
chr17	7676281	182945	G	A	.	.	AF_ESP=0.00015;AF_EXAC=0.00013;ALLELEID=181029;CLNDN=Li-Fraumeni_syndrome_1|Hereditary_cancer-predisposing_syndrome|Li-Fraumeni_syndrome|not_specified|not_provided;CLNDISDB=Gene:553989,MONDO:MONDO:0007903,MedGen:C1835398,OMIM:151623|MONDO:MONDO:0015356,MedGen:C0027672,Orphanet:ORPHA140162,SNOMED_CT:699346009|MONDO:MONDO:0018875,MedGen:C0085390,OMIM:PS151623,Orphanet:ORPHA524,SNOMED_CT:428850001|MedGen:CN169374|MedGen:CN517202;CLNHGVS=NC_000017.11:g.7676281G>A;CLNREVSTAT=criteria_provided,_conflicting_interpretations;CLNSIG=Conflicting_interpretations_of_pathogenicity;CLNSIGCONF=Benign(2),Likely_benign(3),Uncertain_significance(1);CLNVC=single_nucleotide_variant;CLNVCSO=SO:0001483;GENEINFO=TP53:7157;MC=SO:0001627|intron_variant;ORIGIN=1;RS=202217267;Pangolin=ENSG00000141510.17|-28:0.0|-7:-0.0
chr17	7676367	379265	A	G	.	.	AF_TGP=0.0002;ALLELEID=378811;CLNDN=Li-Fraumeni_syndrome_1|not_specified;CLNDISDB=Gene:553989,MONDO:MONDO:0007903,MedGen:C1835398,OMIM:151623|MedGen:CN169374;CLNHGVS=NC_000017.11:g.7676367A>G;CLNREVSTAT=criteria_provided,_conflicting_interpretations;CLNSIG=Conflicting_interpretations_of_pathogenicity;CLNSIGCONF=Likely_benign(1),Uncertain_significance(1);CLNVC=single_nucleotide_variant;CLNVCSO=SO:0001483;CLNVI=Illumina_Clinical_Services_Laboratory,Illumina:1334689;GENEINFO=TP53:7157;MC=SO:0001627|intron_variant;ORIGIN=1;RS=200053580;Pangolin=ENSG00000141510.17|15:0.0|36:-0.0
chr17	7676376	1013724	C	T	.	.	ALLELEID=1013166;CLNDN=Li-Fraumeni_syndrome;CLNDISDB=MONDO:MONDO:0018875,MedGen:C0085390,OMIM:PS151623,Orphanet:ORPHA524,SNOMED_CT:428850001;CLNHGVS=NC_000017.11:g.7676376C>T;CLNREVSTAT=criteria_provided,_single_submitter;CLNSIG=Uncertain_significance;CLNVC=single_nucleotide_variant;CLNVCSO=SO:0001483;GENEINFO=TP53:7157;MC=SO:0001627|intron_variant;ORIGIN=1;Pangolin=ENSG00000141510.17|27:0.0|6:-0.0
chr17	7676377	573548	C	T	.	.	ALLELEID=571671;CLNDN=Li-Fraumeni_syndrome;CLNDISDB=MONDO:MONDO:0018875,MedGen:C0085390,OMIM:PS151623,Orphanet:ORPHA524,SNOMED_CT:428850001;CLNHGVS=NC_000017.11:g.7676377C>T;CLNREVSTAT=criteria_provided,_single_submitter;CLNSIG=Uncertain_significance;CLNVC=single_nucleotide_variant;CLNVCSO=SO:0001483;GENEINFO=TP53:7157;MC=SO:0001627|intron_variant;ORIGIN=1;RS=1567557622;Pangolin=ENSG00000141510.17|-7:0.02|5:-0.03
chr17	7676382	663809	C	T	.	.	ALLELEID=646782;CLNDN=Li-Fraumeni_syndrome;CLNDISDB=MONDO:MONDO:0018875,MedGen:C0085390,OMIM:PS151623,Orphanet:ORPHA524,SNOMED_CT:428850001;CLNHGVS=NC_000017.11:g.7676382C>T;CLNREVSTAT=criteria_provided,_single_submitter;CLNSIG=Uncertain_significance;CLNVC=single_nucleotide_variant;CLNVCSO=SO:0001483;GENEINFO=TP53:7157;MC=SO:0001819|synonymous_variant,SO:0001623|5_prime_UTR_variant;ORIGIN=1;RS=1597375844;Pangolin=ENSG00000141510.17|-12:0.01|21:-0.06
chr17	7676387	233852	C	A	.	.	ALLELEID=236515;CLNDN=Hereditary_cancer-predisposing_syndrome;CLNDISDB=MONDO:MONDO:0015356,MedGen:C0027672,Orphanet:ORPHA140162,SNOMED_CT:699346009;CLNHGVS=NC_000017.11:g.7676387C>A;CLNREVSTAT=criteria_provided,_single_submitter;CLNSIG=Uncertain_significance;CLNVC=single_nucleotide_variant;CLNVCSO=SO:0001483;GENEINFO=TP53:7157;MC=SO:0001583|missense_variant,SO:0001623|5_prime_UTR_variant;ORIGIN=1;RS=201753350;Pangolin=ENSG00000141510.17|-5:0.0|16:-0.0
chr17	7676387	127827	C	T	.	.	AF_EXAC=0.00026;AF_TGP=0.0018;ALLELEID=133284;CLNDN=Li-Fraumeni_syndrome_1|Hereditary_breast_and_ovarian_cancer_syndrome|Hereditary_cancer-predisposing_syndrome|Li-Fraumeni_syndrome|not_specified|not_provided;CLNDISDB=Gene:553989,MONDO:MONDO:0007903,MedGen:C1835398,OMIM:151623|MONDO:MONDO:0003582,MeSH:D061325,MedGen:C0677776,OMIM:PS604370,Orphanet:ORPHA145|MONDO:MONDO:0015356,MedGen:C0027672,Orphanet:ORPHA140162,SNOMED_CT:699346009|MONDO:MONDO:0018875,MedGen:C0085390,OMIM:PS151623,Orphanet:ORPHA524,SNOMED_CT:428850001|MedGen:CN169374|MedGen:CN517202;CLNHGVS=NC_000017.11:g.7676387C>T;CLNREVSTAT=criteria_provided,_conflicting_interpretations;CLNSIG=Conflicting_interpretations_of_pathogenicity;CLNSIGCONF=Benign(1),Likely_benign(6),Likely_pathogenic(1),Uncertain_significance(2);CLNVC=single_nucleotide_variant;CLNVCSO=SO:0001483;CLNVI=Illumina_Clinical_Services_Laboratory,Illumina:663209|UniProtKB_(protein):P04637#VAR_044554;GENEINFO=TP53:7157;MC=SO:0001583|missense_variant,SO:0001623|5_prime_UTR_variant;ORIGIN=1;RS=201753350;Pangolin=ENSG00000141510.17|-5:0.0|16:-0.0
chr17	7676387	142158	CGTT	C	.	.	ALLELEID=151872;CLNDN=Hereditary_cancer-predisposing_syndrome|Li-Fraumeni_syndrome|not_specified|not_provided;CLNDISDB=MONDO:MONDO:0015356,MedGen:C0027672,Orphanet:ORPHA140162,SNOMED_CT:699346009|MONDO:MONDO:0018875,MedGen:C0085390,OMIM:PS151623,Orphanet:ORPHA524,SNOMED_CT:428850001|MedGen:CN169374|MedGen:CN517202;CLNHGVS=NC_000017.11:g.7676388_7676390GTT[1];CLNREVSTAT=criteria_provided,_multiple_submitters,_no_conflicts;CLNSIG=Uncertain_significance;CLNVC=Microsatellite;CLNVCSO=SO:0000289;CLNVI=Invitae:560782;GENEINFO=TP53:7157;MC=SO:0001822|inframe_deletion,SO:0001623|5_prime_UTR_variant;ORIGIN=1;RS=587782270;Pangolin=ENSG00000141510.17|4:0.0|16:-0.02
chr17	7676391	638927	G	C	.	.	ALLELEID=646783;CLNDN=Li-Fraumeni_syndrome;CLNDISDB=MONDO:MONDO:0018875,MedGen:C0085390,OMIM:PS151623,Orphanet:ORPHA524,SNOMED_CT:428850001;CLNHGVS=NC_000017.11:g.7676391G>C;CLNREVSTAT=criteria_provided,_single_submitter;CLNSIG=Uncertain_significance;CLNVC=single_nucleotide_variant;CLNVCSO=SO:0001483;GENEINFO=TP53:7157;MC=SO:0001583|missense_variant,SO:0001623|5_prime_UTR_variant;ORIGIN=1;RS=1011445550;Pangolin=ENSG00000141510.17|12:0.0|-9:-0.0
chr17	7676392	842527	T	G	.	.	ALLELEID=846302;CLNDN=Hereditary_cancer-predisposing_syndrome|Li-Fraumeni_syndrome;CLNDISDB=MONDO:MONDO:0015356,MedGen:C0027672,Orphanet:ORPHA140162,SNOMED_CT:699346009|MONDO:MONDO:0018875,MedGen:C0085390,OMIM:PS151623,Orphanet:ORPHA524,SNOMED_CT:428850001;CLNHGVS=NC_000017.11:g.7676392T>G;CLNREVSTAT=criteria_provided,_multiple_submitters,_no_conflicts;CLNSIG=Uncertain_significance;CLNVC=single_nucleotide_variant;CLNVCSO=SO:0001483;GENEINFO=TP53:7157;MC=SO:0001583|missense_variant,SO:0001623|5_prime_UTR_variant;ORIGIN=1;Pangolin=ENSG00000141510.17|11:0.0|-7:-0.0
chr17	7676395	185581	T	A	.	.	ALLELEID=185419;CLNDN=Hereditary_cancer-predisposing_syndrome;CLNDISDB=MONDO:MONDO:0015356,MedGen:C0027672,Orphanet:ORPHA140162,SNOMED_CT:699346009;CLNHGVS=NC_000017.11:g.7676395T>A;CLNREVSTAT=criteria_provided,_single_submitter;CLNSIG=Uncertain_significance;CLNVC=single_nucleotide_variant;CLNVCSO=SO:0001483;GENEINFO=TP53:7157;MC=SO:0001583|missense_variant,SO:0001623|5_prime_UTR_variant;ORIGIN=1;RS=786202289;Pangolin=ENSG00000141510.17|2:0.0|8:-0.01
chr17	7676398	481176	G	A	.	.	ALLELEID=480117;CLNDN=Hereditary_cancer-predisposing_syndrome;CLNDISDB=MONDO:MONDO:0015356,MedGen:C0027672,Orphanet:ORPHA140162,SNOMED_CT:699346009;CLNHGVS=NC_000017.11:g.7676398G>A;CLNREVSTAT=criteria_provided,_single_submitter;CLNSIG=Uncertain_significance;CLNVC=single_nucleotide_variant;CLNVCSO=SO:0001483;GENEINFO=TP53:7157;MC=SO:0001583|missense_variant,SO:0001623|5_prime_UTR_variant;ORIGIN=1;RS=1555526933;Pangolin=ENSG00000141510.17|-16:0.0|5:-0.01
chr17	7676398	664352	G	C	.	.	ALLELEID=646784;CLNDN=Li-Fraumeni_syndrome;CLNDISDB=MONDO:MONDO:0018875,MedGen:C0085390,OMIM:PS151623,Orphanet:ORPHA524,SNOMED_CT:428850001;CLNHGVS=NC_000017.11:g.7676398G>C;CLNREVSTAT=criteria_provided,_single_submitter;CLNSIG=Uncertain_significance;CLNVC=single_nucleotide_variant;CLNVCSO=SO:0001483;GENEINFO=TP53:7157;MC=SO:0001583|missense_variant,SO:0001623|5_prime_UTR_variant;ORIGIN=1;RS=1555526933;Pangolin=ENSG00000141510.17|3:0.0|5:-0.0
chr17	7676399	528271	G	A	.	.	ALLELEID=532225;CLNDN=Hereditary_cancer-predisposing_syndrome|Li-Fraumeni_syndrome;CLNDISDB=MONDO:MONDO:0015356,MedGen:C0027672,Orphanet:ORPHA140162,SNOMED_CT:699346009|MONDO:MONDO:0018875,MedGen:C0085390,OMIM:PS151623,Orphanet:ORPHA524,SNOMED_CT:428850001;CLNHGVS=NC_000017.11:g.7676399G>A;CLNREVSTAT=criteria_provided,_multiple_submitters,_no_conflicts;CLNSIG=Uncertain_significance;CLNVC=single_nucleotide_variant;CLNVCSO=SO:0001483;GENEINFO=TP53:7157;MC=SO:0001583|missense_variant,SO:0001623|5_prime_UTR_variant;ORIGIN=1;RS=922736614;Pangolin=ENSG00000141510.17|4:0.0|4:-0.0
chr17	7676399	406600	G	T	.	.	ALLELEID=402604;CLNDN=Li-Fraumeni_syndrome|not_provided;CLNDISDB=MONDO:MONDO:0018875,MedGen:C0085390,OMIM:PS151623,Orphanet:ORPHA524,SNOMED_CT:428850001|MedGen:CN517202;CLNHGVS=NC_000017.11:g.7676399G>T;CLNREVSTAT=criteria_provided,_multiple_submitters,_no_conflicts;CLNSIG=Uncertain_significance;CLNVC=single_nucleotide_variant;CLNVCSO=SO:0001483;GENEINFO=TP53:7157;MC=SO:0001583|missense_variant,SO:0001623|5_prime_UTR_variant;ORIGIN=1;RS=922736614;Pangolin=ENSG00000141510.17|4:0.0|-17:-0.0
chr17	7676402	923838	G	T	.	.	ALLELEID=914205;CLNDN=Hereditary_cancer-predisposing_syndrome;CLNDISDB=MONDO:MONDO:0015356,MedGen:C0027672,Orphanet:ORPHA140162,SNOMED_CT:699346009;CLNHGVS=NC_000017.11:g.7676402G>T;CLNREVSTAT=criteria_provided,_single_submitter;CLNSIG=Uncertain_significance;CLNVC=single_nucleotide_variant;CLNVCSO=SO:0001483;GENEINFO=TP53:7157;MC=SO:0001583|missense_variant,SO:0001623|5_prime_UTR_variant;ORIGIN=1;Pangolin=ENSG00000141510.17|1:0.0|-1:-0.0
chr17	7676410	619924	GA	G	.	.	ALLELEID=611337;CLNDN=not_provided;CLNDISDB=MedGen:CN517202;CLNHGVS=NC_000017.11:g.7676411del;CLNREVSTAT=criteria_provided,_single_submitter;CLNSIG=Uncertain_significance;CLNVC=Deletion;CLNVCSO=SO:0000159;GENEINFO=TP53:7157;MC=SO:0001623|5_prime_UTR_variant,SO:0001627|intron_variant;ORIGIN=1;RS=1567557765;Pangolin=ENSG00000141510.17|-9:0.0|-28:-0.02
chr17	7676462	919847	C	T	.	.	ALLELEID=916048;CLNDN=Hereditary_cancer-predisposing_syndrome;CLNDISDB=MONDO:MONDO:0015356,MedGen:C0027672,Orphanet:ORPHA140162,SNOMED_CT:699346009;CLNHGVS=NC_000017.11:g.7676462C>T;CLNREVSTAT=criteria_provided,_single_submitter;CLNSIG=Uncertain_significance;CLNVC=single_nucleotide_variant;CLNVCSO=SO:0001483;GENEINFO=TP53:7157;MC=SO:0001623|5_prime_UTR_variant,SO:0001627|intron_variant;ORIGIN=1;Pangolin=ENSG00000141510.17|-18:0.0|-1:-0.0
chr17	7676512	371949	T	G	.	.	ALLELEID=358968;CLNDN=Li-Fraumeni_syndrome_1|Li-Fraumeni_syndrome;CLNDISDB=Gene:553989,MONDO:MONDO:0007903,MedGen:C1835398,OMIM:151623|MONDO:MONDO:0018875,MedGen:C0085390,OMIM:PS151623,Orphanet:ORPHA524,SNOMED_CT:428850001;CLNHGVS=NC_000017.11:g.7676512T>G;CLNREVSTAT=criteria_provided,_conflicting_interpretations;CLNSIG=Conflicting_interpretations_of_pathogenicity;CLNSIGCONF=Likely_benign(2),Uncertain_significance(1);CLNVC=single_nucleotide_variant;CLNVCSO=SO:0001483;CLNVI=Illumina_Clinical_Services_Laboratory,Illumina:449813;GENEINFO=TP53:7157;MC=SO:0001623|5_prime_UTR_variant,SO:0001627|intron_variant;ORIGIN=1;RS=1057517593;Pangolin=ENSG00000141510.17|11:0.0|9:-0.0
chr17	7676518	1035039	C	T	.	.	ALLELEID=1033680;CLNDN=Li-Fraumeni_syndrome;CLNDISDB=MONDO:MONDO:0018875,MedGen:C0085390,OMIM:PS151623,Orphanet:ORPHA524,SNOMED_CT:428850001;CLNHGVS=NC_000017.11:g.7676518C>T;CLNREVSTAT=criteria_provided,_single_submitter;CLNSIG=Uncertain_significance;CLNVC=single_nucleotide_variant;CLNVCSO=SO:0001483;GENEINFO=TP53:7157;MC=SO:0001623|5_prime_UTR_variant,SO:0001627|intron_variant;ORIGIN=1;Pangolin=ENSG00000141510.17|3:0.0|5:-0.0
chr17	7676529	184183	T	C	.	.	AF_EXAC=1e-05;ALLELEID=185420;CLNDN=Squamous_cell_carcinoma_of_the_head_and_neck|Hereditary_cancer-predisposing_syndrome|Li-Fraumeni_syndrome|not_specified|not_provided;CLNDISDB=MONDO:MONDO:0010150,MeSH:D000077195,MedGen:C1168401,OMIM:275355,SNOMED_CT:716659002|MONDO:MONDO:0015356,MedGen:C0027672,Orphanet:ORPHA140162,SNOMED_CT:699346009|MONDO:MONDO:0018875,MedGen:C0085390,OMIM:PS151623,Orphanet:ORPHA524,SNOMED_CT:428850001|MedGen:CN169374|MedGen:CN517202;CLNHGVS=NC_000017.11:g.7676529T>C;CLNREVSTAT=criteria_provided,_conflicting_interpretations;CLNSIG=Conflicting_interpretations_of_pathogenicity;CLNSIGCONF=Likely_benign(3),Uncertain_significance(4);CLNVC=single_nucleotide_variant;CLNVCSO=SO:0001483;GENEINFO=TP53:7157;MC=SO:0001819|synonymous_variant,SO:0001623|5_prime_UTR_variant;ORIGIN=1;RS=748527030;Pangolin=ENSG00000141510.17|-6:0.0|-8:-0.0
chr17	7676532	184112	G	A	.	.	AF_TGP=0.0012;ALLELEID=185421;CLNDN=Hereditary_cancer-predisposing_syndrome|Familial_cancer_of_breast|Li-Fraumeni_syndrome|not_specified|not_provided;CLNDISDB=MONDO:MONDO:0015356,MedGen:C0027672,Orphanet:ORPHA140162,SNOMED_CT:699346009|MONDO:MONDO:0016419,MedGen:C0346153,OMIM:114480,Orphanet:ORPHA227535,SNOMED_CT:254843006|MONDO:MONDO:0018875,MedGen:C0085390,OMIM:PS151623,Orphanet:ORPHA524,SNOMED_CT:428850001|MedGen:CN169374|MedGen:CN517202;CLNHGVS=NC_000017.11:g.7676532G>A;CLNREVSTAT=criteria_provided,_conflicting_interpretations;CLNSIG=Conflicting_interpretations_of_pathogenicity;CLNSIGCONF=Benign(4),Likely_benign(3),Uncertain_significance(1);CLNVC=single_nucleotide_variant;CLNVCSO=SO:0001483;CLNVI=Illumina_Clinical_Services_Laboratory,Illumina:576730;GENEINFO=TP53:7157;MC=SO:0001819|synonymous_variant,SO:0001623|5_prime_UTR_variant;ORIGIN=3;RS=1800369;Pangolin=ENSG00000141510.17|-11:0.0|-11:-0.0
chr17	7676536	826109	G	A	.	.	ALLELEID=814523;CLNDN=Hereditary_cancer-predisposing_syndrome|Li-Fraumeni_syndrome;CLNDISDB=MONDO:MONDO:0015356,MedGen:C0027672,Orphanet:ORPHA140162,SNOMED_CT:699346009|MONDO:MONDO:0018875,MedGen:C0085390,OMIM:PS151623,Orphanet:ORPHA524,SNOMED_CT:428850001;CLNHGVS=NC_000017.11:g.7676536G>A;CLNREVSTAT=criteria_provided,_multiple_submitters,_no_conflicts;CLNSIG=Uncertain_significance;CLNVC=single_nucleotide_variant;CLNVCSO=SO:0001483;GENEINFO=TP53:7157;MC=SO:0001583|missense_variant,SO:0001623|5_prime_UTR_variant;ORIGIN=1;RS=1597376439;Pangolin=ENSG00000141510.17|16:0.0|-15:-0.0
chr17	7676537	232673	A	G	.	.	ALLELEID=236516;CLNDN=Hereditary_cancer-predisposing_syndrome;CLNDISDB=MONDO:MONDO:0015356,MedGen:C0027672,Orphanet:ORPHA140162,SNOMED_CT:699346009;CLNHGVS=NC_000017.11:g.7676537A>G;CLNREVSTAT=criteria_provided,_single_submitter;CLNSIG=Uncertain_significance;CLNVC=single_nucleotide_variant;CLNVCSO=SO:0001483;GENEINFO=TP53:7157;MC=SO:0001583|missense_variant,SO:0001623|5_prime_UTR_variant;ORIGIN=1;RS=876659913;Pangolin=ENSG00000141510.17|-14:0.0|-16:-0.0
chr17	7676547	642623	C	G	.	.	ALLELEID=646785;CLNDN=Li-Fraumeni_syndrome;CLNDISDB=MONDO:MONDO:0018875,MedGen:C0085390,OMIM:PS151623,Orphanet:ORPHA524,SNOMED_CT:428850001;CLNHGVS=NC_000017.11:g.7676547C>G;CLNREVSTAT=criteria_provided,_single_submitter;CLNSIG=Uncertain_significance;CLNVC=single_nucleotide_variant;CLNVCSO=SO:0001483;GENEINFO=TP53:7157;MC=SO:0001583|missense_variant,SO:0001623|5_prime_UTR_variant;ORIGIN=1;RS=1597376489;Pangolin=ENSG00000141510.17|-26:0.0|-24:-0.0
chr17	7676548	835067	T	C	.	.	ALLELEID=846303;CLNDN=Li-Fraumeni_syndrome;CLNDISDB=MONDO:MONDO:0018875,MedGen:C0085390,OMIM:PS151623,Orphanet:ORPHA524,SNOMED_CT:428850001;CLNHGVS=NC_000017.11:g.7676548T>C;CLNREVSTAT=criteria_provided,_single_submitter;CLNSIG=Uncertain_significance;CLNVC=single_nucleotide_variant;CLNVCSO=SO:0001483;GENEINFO=TP53:7157;MC=SO:0001583|missense_variant,SO:0001623|5_prime_UTR_variant;ORIGIN=1;Pangolin=ENSG00000141510.17|-27:0.0|4:-0.0
chr17	7676552	1016947	T	G	.	.	ALLELEID=1013167;CLNDN=Li-Fraumeni_syndrome;CLNDISDB=MONDO:MONDO:0018875,MedGen:C0085390,OMIM:PS151623,Orphanet:ORPHA524,SNOMED_CT:428850001;CLNHGVS=NC_000017.11:g.7676552T>G;CLNREVSTAT=criteria_provided,_single_submitter;CLNSIG=Uncertain_significance;CLNVC=single_nucleotide_variant;CLNVCSO=SO:0001483;GENEINFO=TP53:7157;MC=SO:0001583|missense_variant,SO:0001623|5_prime_UTR_variant;ORIGIN=1;Pangolin=ENSG00000141510.17|-29:0.0|0:-0.0
chr17	7676555	577290	G	C	.	.	ALLELEID=574641;CLNDN=Hereditary_cancer-predisposing_syndrome|Li-Fraumeni_syndrome;CLNDISDB=MONDO:MONDO:0015356,MedGen:C0027672,Orphanet:ORPHA140162,SNOMED_CT:699346009|MONDO:MONDO:0018875,MedGen:C0085390,OMIM:PS151623,Orphanet:ORPHA524,SNOMED_CT:428850001;CLNHGVS=NC_000017.11:g.7676555G>C;CLNREVSTAT=criteria_provided,_multiple_submitters,_no_conflicts;CLNSIG=Uncertain_significance;CLNVC=single_nucleotide_variant;CLNVCSO=SO:0001483;GENEINFO=TP53:7157;MC=SO:0001583|missense_variant,SO:0001623|5_prime_UTR_variant;ORIGIN=1;RS=1567558112;Pangolin=ENSG00000141510.17|1:0.39|-34:-0.05
chr17	7676557	237949	G	A	.	.	ALLELEID=242993;CLNDN=Hereditary_cancer-predisposing_syndrome|Li-Fraumeni_syndrome;CLNDISDB=MONDO:MONDO:0015356,MedGen:C0027672,Orphanet:ORPHA140162,SNOMED_CT:699346009|MONDO:MONDO:0018875,MedGen:C0085390,OMIM:PS151623,Orphanet:ORPHA524,SNOMED_CT:428850001;CLNHGVS=NC_000017.11:g.7676557G>A;CLNREVSTAT=criteria_provided,_multiple_submitters,_no_conflicts;CLNSIG=Uncertain_significance;CLNVC=single_nucleotide_variant;CLNVCSO=SO:0001483;GENEINFO=TP53:7157;MC=SO:0001583|missense_variant,SO:0001623|5_prime_UTR_variant;ORIGIN=1;RS=878854070;Pangolin=ENSG00000141510.17|-36:0.0|-36:-0.0
chr17	7676557	485028	G	C	.	.	ALLELEID=480121;CLNDN=Hereditary_cancer-predisposing_syndrome|Li-Fraumeni_syndrome;CLNDISDB=MONDO:MONDO:0015356,MedGen:C0027672,Orphanet:ORPHA140162,SNOMED_CT:699346009|MONDO:MONDO:0018875,MedGen:C0085390,OMIM:PS151623,Orphanet:ORPHA524,SNOMED_CT:428850001;CLNHGVS=NC_000017.11:g.7676557G>C;CLNREVSTAT=criteria_provided,_multiple_submitters,_no_conflicts;CLNSIG=Uncertain_significance;CLNVC=single_nucleotide_variant;CLNVCSO=SO:0001483;GENEINFO=TP53:7157;MC=SO:0001583|missense_variant,SO:0001623|5_prime_UTR_variant;ORIGIN=1;RS=878854070;Pangolin=ENSG00000141510.17|-36:0.0|-34:-0.0
chr17	7676558	406604	G	A	.	.	ALLELEID=403166;CLNDN=Hereditary_cancer-predisposing_syndrome|Li-Fraumeni_syndrome|not_provided;CLNDISDB=MONDO:MONDO:0015356,MedGen:C0027672,Orphanet:ORPHA140162,SNOMED_CT:699346009|MONDO:MONDO:0018875,MedGen:C0085390,OMIM:PS151623,Orphanet:ORPHA524,SNOMED_CT:428850001|MedGen:CN517202;CLNHGVS=NC_000017.11:g.7676558G>A;CLNREVSTAT=criteria_provided,_multiple_submitters,_no_conflicts;CLNSIG=Uncertain_significance;CLNVC=single_nucleotide_variant;CLNVCSO=SO:0001483;GENEINFO=TP53:7157;MC=SO:0001583|missense_variant,SO:0001623|5_prime_UTR_variant;ORIGIN=1;RS=1060501208;Pangolin=ENSG00000141510.17|-35:0.0|-37:-0.0
chr17	7676560	528258	G	A	.	.	ALLELEID=532229;CLNDN=Hereditary_cancer-predisposing_syndrome|Li-Fraumeni_syndrome;CLNDISDB=MONDO:MONDO:0015356,MedGen:C0027672,Orphanet:ORPHA140162,SNOMED_CT:699346009|MONDO:MONDO:0018875,MedGen:C0085390,OMIM:PS151623,Orphanet:ORPHA524,SNOMED_CT:428850001;CLNHGVS=NC_000017.11:g.7676560G>A;CLNREVSTAT=criteria_provided,_multiple_submitters,_no_conflicts;CLNSIG=Uncertain_significance;CLNVC=single_nucleotide_variant;CLNVCSO=SO:0001483;GENEINFO=TP53:7157;MC=SO:0001583|missense_variant,SO:0001623|5_prime_UTR_variant;ORIGIN=1;RS=1482497533;Pangolin=ENSG00000141510.17|-37:0.0|-39:-0.0
chr17	7676560	663876	G	C	.	.	ALLELEID=646786;CLNDN=Li-Fraumeni_syndrome;CLNDISDB=MONDO:MONDO:0018875,MedGen:C0085390,OMIM:PS151623,Orphanet:ORPHA524,SNOMED_CT:428850001;CLNHGVS=NC_000017.11:g.7676560G>C;CLNREVSTAT=criteria_provided,_single_submitter;CLNSIG=Uncertain_significance;CLNVC=single_nucleotide_variant;CLNVCSO=SO:0001483;GENEINFO=TP53:7157;MC=SO:0001583|missense_variant,SO:0001623|5_prime_UTR_variant;ORIGIN=1;RS=1482497533;Pangolin=ENSG00000141510.17|-39:0.0|-37:-0.0
chr17	7676560	578235	G	T	.	.	ALLELEID=569792;CLNDN=Li-Fraumeni_syndrome;CLNDISDB=MONDO:MONDO:0018875,MedGen:C0085390,OMIM:PS151623,Orphanet:ORPHA524,SNOMED_CT:428850001;CLNHGVS=NC_000017.11:g.7676560G>T;CLNREVSTAT=criteria_provided,_single_submitter;CLNSIG=Uncertain_significance;CLNVC=single_nucleotide_variant;CLNVCSO=SO:0001483;GENEINFO=TP53:7157;MC=SO:0001583|missense_variant,SO:0001623|5_prime_UTR_variant;ORIGIN=1;RS=1482497533;Pangolin=ENSG00000141510.17|-2:0.0|-39:-0.0
chr17	7676564	41723	C	G	.	.	AF_TGP=0.0002;ALLELEID=50162;CLNDN=Li-Fraumeni_syndrome_1|Hereditary_breast_and_ovarian_cancer_syndrome|Hereditary_cancer-predisposing_syndrome|Li-Fraumeni_syndrome|not_specified|not_provided;CLNDISDB=Gene:553989,MONDO:MONDO:0007903,MedGen:C1835398,OMIM:151623|MONDO:MONDO:0003582,MeSH:D061325,MedGen:C0677776,OMIM:PS604370,Orphanet:ORPHA145|MONDO:MONDO:0015356,MedGen:C0027672,Orphanet:ORPHA140162,SNOMED_CT:699346009|MONDO:MONDO:0018875,MedGen:C0085390,OMIM:PS151623,Orphanet:ORPHA524,SNOMED_CT:428850001|MedGen:CN169374|MedGen:CN517202;CLNHGVS=NC_000017.11:g.7676564C>G;CLNREVSTAT=criteria_provided,_conflicting_interpretations;CLNSIG=Conflicting_interpretations_of_pathogenicity;CLNSIGCONF=Likely_benign(6),Uncertain_significance(4);CLNVC=single_nucleotide_variant;CLNVCSO=SO:0001483;CLNVI=Illumina_Clinical_Services_Laboratory,Illumina:642022|UniProtKB_(protein):P04637#VAR_044548;GENEINFO=TP53:7157;MC=SO:0001583|missense_variant,SO:0001623|5_prime_UTR_variant;ORIGIN=1;RS=201382018;Pangolin=ENSG00000141510.17|-41:0.0|-43:-0.0
chr17	7676564	418693	C	T	.	.	ALLELEID=410285;CLNDN=Li-Fraumeni_syndrome_1|Hereditary_cancer-predisposing_syndrome|Li-Fraumeni_syndrome|not_specified;CLNDISDB=Gene:553989,MONDO:MONDO:0007903,MedGen:C1835398,OMIM:151623|MONDO:MONDO:0015356,MedGen:C0027672,Orphanet:ORPHA140162,SNOMED_CT:699346009|MONDO:MONDO:0018875,MedGen:C0085390,OMIM:PS151623,Orphanet:ORPHA524,SNOMED_CT:428850001|MedGen:CN169374;CLNHGVS=NC_000017.11:g.7676564C>T;CLNREVSTAT=criteria_provided,_conflicting_interpretations;CLNSIG=Conflicting_interpretations_of_pathogenicity;CLNSIGCONF=Likely_benign(1),Uncertain_significance(4);CLNVC=single_nucleotide_variant;CLNVCSO=SO:0001483;GENEINFO=TP53:7157;MC=SO:0001583|missense_variant,SO:0001623|5_prime_UTR_variant;ORIGIN=1;RS=201382018;Pangolin=ENSG00000141510.17|-43:0.0|-43:-0.0
chr17	7676566	822501	A	C	.	.	ALLELEID=814525;CLNDN=Hereditary_cancer-predisposing_syndrome|Li-Fraumeni_syndrome;CLNDISDB=MONDO:MONDO:0015356,MedGen:C0027672,Orphanet:ORPHA140162,SNOMED_CT:699346009|MONDO:MONDO:0018875,MedGen:C0085390,OMIM:PS151623,Orphanet:ORPHA524,SNOMED_CT:428850001;CLNHGVS=NC_000017.11:g.7676566A>C;CLNREVSTAT=criteria_provided,_multiple_submitters,_no_conflicts;CLNSIG=Uncertain_significance;CLNVC=single_nucleotide_variant;CLNVCSO=SO:0001483;GENEINFO=TP53:7157;MC=SO:0001583|missense_variant,SO:0001623|5_prime_UTR_variant;ORIGIN=1;RS=1418778734;Pangolin=ENSG00000141510.17|-45:0.0|-43:-0.0
chr17	7676567	968647	C	A	.	.	ALLELEID=958333;CLNDN=Li-Fraumeni_syndrome;CLNDISDB=MONDO:MONDO:0018875,MedGen:C0085390,OMIM:PS151623,Orphanet:ORPHA524,SNOMED_CT:428850001;CLNHGVS=NC_000017.11:g.7676567C>A;CLNREVSTAT=criteria_provided,_single_submitter;CLNSIG=Uncertain_significance;CLNVC=single_nucleotide_variant;CLNVCSO=SO:0001483;GENEINFO=TP53:7157;MC=SO:0001583|missense_variant,SO:0001623|5_prime_UTR_variant;ORIGIN=1;Pangolin=ENSG00000141510.17|-44:0.0|-46:-0.0
chr17	7676567	231387	C	G	.	.	ALLELEID=236519;CLNDN=Hereditary_cancer-predisposing_syndrome|Li-Fraumeni_syndrome;CLNDISDB=MONDO:MONDO:0015356,MedGen:C0027672,Orphanet:ORPHA140162,SNOMED_CT:699346009|MONDO:MONDO:0018875,MedGen:C0085390,OMIM:PS151623,Orphanet:ORPHA524,SNOMED_CT:428850001;CLNHGVS=NC_000017.11:g.7676567C>G;CLNREVSTAT=criteria_provided,_conflicting_interpretations;CLNSIG=Conflicting_interpretations_of_pathogenicity;CLNSIGCONF=Likely_benign(1),Uncertain_significance(2);CLNVC=single_nucleotide_variant;CLNVCSO=SO:0001483;GENEINFO=TP53:7157;MC=SO:0001583|missense_variant,SO:0001623|5_prime_UTR_variant;ORIGIN=1;RS=535274413;Pangolin=ENSG00000141510.17|-44:0.0|-46:-0.0
chr17	7676568	496047	G	C	.	.	ALLELEID=487911;CLNDN=Hereditary_cancer-predisposing_syndrome|not_provided;CLNDISDB=MONDO:MONDO:0015356,MedGen:C0027672,Orphanet:ORPHA140162,SNOMED_CT:699346009|MedGen:CN517202;CLNHGVS=NC_000017.11:g.7676568G>C;CLNREVSTAT=criteria_provided,_multiple_submitters,_no_conflicts;CLNSIG=Uncertain_significance;CLNVC=single_nucleotide_variant;CLNVCSO=SO:0001483;GENEINFO=TP53:7157;MC=SO:0001583|missense_variant,SO:0001623|5_prime_UTR_variant;ORIGIN=1;RS=757282628;Pangolin=ENSG00000141510.17|0:0.0|-47:-0.01
chr17	7676568	821828	G	T	.	.	ALLELEID=814526;CLNDN=Hereditary_cancer-predisposing_syndrome;CLNDISDB=MONDO:MONDO:0015356,MedGen:C0027672,Orphanet:ORPHA140162,SNOMED_CT:699346009;CLNHGVS=NC_000017.11:g.7676568G>T;CLNREVSTAT=criteria_provided,_multiple_submitters,_no_conflicts;CLNSIG=Uncertain_significance;CLNVC=single_nucleotide_variant;CLNVCSO=SO:0001483;GENEINFO=TP53:7157;MC=SO:0001583|missense_variant,SO:0001623|5_prime_UTR_variant;ORIGIN=1;RS=757282628;Pangolin=ENSG00000141510.17|-45:0.0|-47:-0.0
chr17	7676569	458531	C	T	.	.	ALLELEID=468887;CLNDN=Li-Fraumeni_syndrome;CLNDISDB=MONDO:MONDO:0018875,MedGen:C0085390,OMIM:PS151623,Orphanet:ORPHA524,SNOMED_CT:428850001;CLNHGVS=NC_000017.11:g.7676569C>T;CLNREVSTAT=criteria_provided,_single_submitter;CLNSIG=Uncertain_significance;CLNVC=single_nucleotide_variant;CLNVCSO=SO:0001483;GENEINFO=TP53:7157;MC=SO:0001583|missense_variant,SO:0001623|5_prime_UTR_variant;ORIGIN=1;RS=1555527015;Pangolin=ENSG00000141510.17|50:0.02|-36:-0.0
chr17	7676570	528238	T	G	.	.	ALLELEID=532231;CLNDN=Li-Fraumeni_syndrome;CLNDISDB=MONDO:MONDO:0018875,MedGen:C0085390,OMIM:PS151623,Orphanet:ORPHA524,SNOMED_CT:428850001;CLNHGVS=NC_000017.11:g.7676570T>G;CLNREVSTAT=criteria_provided,_single_submitter;CLNSIG=Uncertain_significance;CLNVC=single_nucleotide_variant;CLNVCSO=SO:0001483;GENEINFO=TP53:7157;MC=SO:0001583|missense_variant,SO:0001623|5_prime_UTR_variant;ORIGIN=1;RS=1555527017;Pangolin=ENSG00000141510.17|-49:0.0|49:-0.03
chr17	7676573	664710	G	T	.	.	ALLELEID=646787;CLNDN=Li-Fraumeni_syndrome_1|Hereditary_cancer-predisposing_syndrome|Li-Fraumeni_syndrome;CLNDISDB=Gene:553989,MONDO:MONDO:0007903,MedGen:C1835398,OMIM:151623|MONDO:MONDO:0015356,MedGen:C0027672,Orphanet:ORPHA140162,SNOMED_CT:699346009|MONDO:MONDO:0018875,MedGen:C0085390,OMIM:PS151623,Orphanet:ORPHA524,SNOMED_CT:428850001;CLNHGVS=NC_000017.11:g.7676573G>T;CLNREVSTAT=criteria_provided,_multiple_submitters,_no_conflicts;CLNSIG=Uncertain_significance;CLNVC=single_nucleotide_variant;CLNVCSO=SO:0001483;GENEINFO=TP53:7157;MC=SO:0001583|missense_variant,SO:0001623|5_prime_UTR_variant;ORIGIN=1;RS=1597376589;Pangolin=ENSG00000141510.17|46:0.01|-21:-0.0
chr17	7676576	142689	C	G	.	.	ALLELEID=152403;CLNDN=Hereditary_cancer-predisposing_syndrome|Li-Fraumeni_syndrome;CLNDISDB=MONDO:MONDO:0015356,MedGen:C0027672,Orphanet:ORPHA140162,SNOMED_CT:699346009|MONDO:MONDO:0018875,MedGen:C0085390,OMIM:PS151623,Orphanet:ORPHA524,SNOMED_CT:428850001;CLNHGVS=NC_000017.11:g.7676576C>G;CLNREVSTAT=criteria_provided,_multiple_submitters,_no_conflicts;CLNSIG=Uncertain_significance;CLNVC=single_nucleotide_variant;CLNVCSO=SO:0001483;CLNVI=UniProtKB_(protein):P04637#VAR_005851;GENEINFO=TP53:7157;MC=SO:0001583|missense_variant,SO:0001623|5_prime_UTR_variant;ORIGIN=1;RS=587782646;Pangolin=ENSG00000141510.17|-24:0.0|46:-0.01
chr17	7676581	233248	T	C	.	.	AF_EXAC=3e-05;ALLELEID=236521;CLNDN=Hereditary_cancer-predisposing_syndrome|Li-Fraumeni_syndrome;CLNDISDB=MONDO:MONDO:0015356,MedGen:C0027672,Orphanet:ORPHA140162,SNOMED_CT:699346009|MONDO:MONDO:0018875,MedGen:C0085390,OMIM:PS151623,Orphanet:ORPHA524,SNOMED_CT:428850001;CLNHGVS=NC_000017.11:g.7676581T>C;CLNREVSTAT=criteria_provided,_multiple_submitters,_no_conflicts;CLNSIG=Uncertain_significance;CLNVC=single_nucleotide_variant;CLNVCSO=SO:0001483;GENEINFO=TP53:7157;MC=SO:0001583|missense_variant,SO:0001623|5_prime_UTR_variant;ORIGIN=1;RS=781595324;Pangolin=ENSG00000141510.17|0:0.0|38:-0.02
chr17	7676584	237941	G	A	.	.	ALLELEID=242994;CLNDN=Li-Fraumeni_syndrome_1|Hereditary_cancer-predisposing_syndrome|Li-Fraumeni_syndrome|not_specified|not_provided;CLNDISDB=Gene:553989,MONDO:MONDO:0007903,MedGen:C1835398,OMIM:151623|MONDO:MONDO:0015356,MedGen:C0027672,Orphanet:ORPHA140162,SNOMED_CT:699346009|MONDO:MONDO:0018875,MedGen:C0085390,OMIM:PS151623,Orphanet:ORPHA524,SNOMED_CT:428850001|MedGen:CN169374|MedGen:CN517202;CLNHGVS=NC_000017.11:g.7676584G>A;CLNREVSTAT=criteria_provided,_multiple_submitters,_no_conflicts;CLNSIG=Uncertain_significance;CLNVC=single_nucleotide_variant;CLNVCSO=SO:0001483;GENEINFO=TP53:7157;MC=SO:0001583|missense_variant,SO:0001623|5_prime_UTR_variant;ORIGIN=1;RS=878854064;Pangolin=ENSG00000141510.17|35:0.0|35:-0.01
chr17	7676584	406582	G	C	.	.	ALLELEID=403057;CLNDN=Hereditary_cancer-predisposing_syndrome|Li-Fraumeni_syndrome;CLNDISDB=MONDO:MONDO:0015356,MedGen:C0027672,Orphanet:ORPHA140162,SNOMED_CT:699346009|MONDO:MONDO:0018875,MedGen:C0085390,OMIM:PS151623,Orphanet:ORPHA524,SNOMED_CT:428850001;CLNHGVS=NC_000017.11:g.7676584G>C;CLNREVSTAT=criteria_provided,_multiple_submitters,_no_conflicts;CLNSIG=Uncertain_significance;CLNVC=single_nucleotide_variant;CLNVCSO=SO:0001483;GENEINFO=TP53:7157;MC=SO:0001583|missense_variant,SO:0001623|5_prime_UTR_variant;ORIGIN=1;RS=878854064;Pangolin=ENSG00000141510.17|38:0.0|35:-0.01
chr17	7676587	187706	T	C	.	.	ALLELEID=185425;CLNDN=Hereditary_cancer-predisposing_syndrome|Li-Fraumeni_syndrome;CLNDISDB=MONDO:MONDO:0015356,MedGen:C0027672,Orphanet:ORPHA140162,SNOMED_CT:699346009|MONDO:MONDO:0018875,MedGen:C0085390,OMIM:PS151623,Orphanet:ORPHA524,SNOMED_CT:428850001;CLNHGVS=NC_000017.11:g.7676587T>C;CLNREVSTAT=criteria_provided,_multiple_submitters,_no_conflicts;CLNSIG=Uncertain_significance;CLNVC=single_nucleotide_variant;CLNVCSO=SO:0001483;GENEINFO=TP53:7157;MC=SO:0001583|missense_variant,SO:0001623|5_prime_UTR_variant;ORIGIN=1;RS=786203938;Pangolin=ENSG00000141510.17|28:0.0|32:-0.01
chr17	7676588	861772	C	G	.	.	ALLELEID=846304;CLNDN=Li-Fraumeni_syndrome;CLNDISDB=MONDO:MONDO:0018875,MedGen:C0085390,OMIM:PS151623,Orphanet:ORPHA524,SNOMED_CT:428850001;CLNHGVS=NC_000017.11:g.7676588C>G;CLNREVSTAT=criteria_provided,_single_submitter;CLNSIG=Uncertain_significance;CLNVC=single_nucleotide_variant;CLNVCSO=SO:0001483;GENEINFO=TP53:7157;MC=SO:0001583|missense_variant,SO:0001623|5_prime_UTR_variant;ORIGIN=1;Pangolin=ENSG00000141510.17|31:0.02|-36:-0.0
chr17	7676588	858236	C	T	.	.	ALLELEID=846305;CLNDN=Li-Fraumeni_syndrome;CLNDISDB=MONDO:MONDO:0018875,MedGen:C0085390,OMIM:PS151623,Orphanet:ORPHA524,SNOMED_CT:428850001;CLNHGVS=NC_000017.11:g.7676588C>T;CLNREVSTAT=criteria_provided,_single_submitter;CLNSIG=Uncertain_significance;CLNVC=single_nucleotide_variant;CLNVCSO=SO:0001483;GENEINFO=TP53:7157;MC=SO:0001583|missense_variant,SO:0001623|5_prime_UTR_variant;ORIGIN=1;Pangolin=ENSG00000141510.17|31:0.02|-36:-0.0
chr17	7676590	926778	T	C	.	.	ALLELEID=914206;CLNDN=Hereditary_cancer-predisposing_syndrome;CLNDISDB=MONDO:MONDO:0015356,MedGen:C0027672,Orphanet:ORPHA140162,SNOMED_CT:699346009;CLNHGVS=NC_000017.11:g.7676590T>C;CLNREVSTAT=criteria_provided,_single_submitter;CLNSIG=Uncertain_significance;CLNVC=single_nucleotide_variant;CLNVCSO=SO:0001483;GENEINFO=TP53:7157;MC=SO:0001583|missense_variant,SO:0001623|5_prime_UTR_variant;ORIGIN=1;Pangolin=ENSG00000141510.17|25:0.0|29:-0.01
chr17	7676591	490172	C	T	.	.	AF_EXAC=1e-05;ALLELEID=483078;CLNDN=Hereditary_cancer-predisposing_syndrome|Li-Fraumeni_syndrome;CLNDISDB=MONDO:MONDO:0015356,MedGen:C0027672,Orphanet:ORPHA140162,SNOMED_CT:699346009|MONDO:MONDO:0018875,MedGen:C0085390,OMIM:PS151623,Orphanet:ORPHA524,SNOMED_CT:428850001;CLNHGVS=NC_000017.11:g.7676591C>T;CLNREVSTAT=criteria_provided,_multiple_submitters,_no_conflicts;CLNSIG=Uncertain_significance;CLNVC=single_nucleotide_variant;CLNVCSO=SO:0001483;GENEINFO=TP53:7157;MC=SO:0001583|missense_variant,SO:0001623|5_prime_UTR_variant;ORIGIN=1;RS=769884991;Pangolin=ENSG00000141510.17|28:0.02|24:-0.0
chr17	7676599	439318	G	A	.	.	ALLELEID=432944;CLNDN=not_specified;CLNDISDB=MedGen:CN169374;CLNHGVS=NC_000017.11:g.7676599G>A;CLNREVSTAT=criteria_provided,_single_submitter;CLNSIG=Uncertain_significance;CLNVC=single_nucleotide_variant;CLNVCSO=SO:0001483;GENEINFO=TP53:7157;MC=SO:0001623|5_prime_UTR_variant;ORIGIN=1;RS=1555527034;Pangolin=ENSG00000141510.17|20:0.02|16:-0.0
chr17	7676604	993244	C	A	.	.	ALLELEID=981181;CLNDN=not_provided;CLNDISDB=MedGen:CN517202;CLNHGVS=NC_000017.11:g.7676604C>A;CLNREVSTAT=criteria_provided,_single_submitter;CLNSIG=Uncertain_significance;CLNVC=single_nucleotide_variant;CLNVCSO=SO:0001483;GENEINFO=TP53:7157;MC=SO:0001623|5_prime_UTR_variant;ORIGIN=0;Pangolin=ENSG00000141510.17|18:0.0|15:-0.02
chr17	7676605	384596	C	T	.	.	ALLELEID=375732;CLNDN=Hereditary_cancer-predisposing_syndrome|Familial_cancer_of_breast|not_specified;CLNDISDB=MONDO:MONDO:0015356,MedGen:C0027672,Orphanet:ORPHA140162,SNOMED_CT:699346009|MONDO:MONDO:0016419,MedGen:C0346153,OMIM:114480,Orphanet:ORPHA227535,SNOMED_CT:254843006|MedGen:CN169374;CLNHGVS=NC_000017.11:g.7676605C>T;CLNREVSTAT=criteria_provided,_conflicting_interpretations;CLNSIG=Conflicting_interpretations_of_pathogenicity;CLNSIGCONF=Likely_benign(2),Uncertain_significance(1);CLNVC=single_nucleotide_variant;CLNVCSO=SO:0001483;GENEINFO=TP53:7157;MC=SO:0001623|5_prime_UTR_variant;ORIGIN=1;RS=773666793;Pangolin=ENSG00000141510.17|14:0.02|14:-0.02
chr17	7676616	890038	C	T	.	.	ALLELEID=878648;CLNDN=Li-Fraumeni_syndrome_1;CLNDISDB=Gene:553989,MONDO:MONDO:0007903,MedGen:C1835398,OMIM:151623;CLNHGVS=NC_000017.11:g.7676616C>T;CLNREVSTAT=criteria_provided,_single_submitter;CLNSIG=Uncertain_significance;CLNVC=single_nucleotide_variant;CLNVCSO=SO:0001483;CLNVI=Illumina_Clinical_Services_Laboratory,Illumina:471164;GENEINFO=TP53:7157;MC=SO:0001623|5_prime_UTR_variant;ORIGIN=1;Pangolin=ENSG00000141510.17|3:0.06|6:-0.0
chr17	7687372	803311	C	A	.	.	ALLELEID=791835;CLNDN=Squamous_cell_carcinoma_of_the_head_and_neck;CLNDISDB=MONDO:MONDO:0010150,MeSH:D000077195,MedGen:C1168401,OMIM:275355,SNOMED_CT:716659002;CLNHGVS=NC_000017.11:g.7687372C>A;CLNREVSTAT=criteria_provided,_single_submitter;CLNSIG=Uncertain_significance;CLNVC=single_nucleotide_variant;CLNVCSO=SO:0001483;GENEINFO=TP53:7157|WRAP53:55135;MC=SO:0001627|intron_variant;ORIGIN=0;RS=1597400604;Pangolin=ENSG00000141499.17|-7:0.0|14:-0.0ENSG00000141510.17|-50:0.0|5:-0.3
chr17	7687373	127803	T	G	.	.	ALLELEID=133260;CLNDN=not_provided;CLNDISDB=MedGen:CN517202;CLNHGVS=NC_000017.11:g.7687373T>G;CLNREVSTAT=criteria_provided,_single_submitter;CLNSIG=Uncertain_significance;CLNVC=single_nucleotide_variant;CLNVCSO=SO:0001483;GENEINFO=TP53:7157|WRAP53:55135;MC=SO:0001627|intron_variant;ORIGIN=1;RS=587780065;Pangolin=ENSG00000141499.17|-1:0.0|13:-0.0ENSG00000141510.17|-47:0.0|4:-0.26
chr17	7687390	246194	G	A	.	.	ALLELEID=245081;CLNDN=not_provided;CLNDISDB=MedGen:CN517202;CLNHGVS=NC_000017.11:g.7687390G>A;CLNREVSTAT=criteria_provided,_single_submitter;CLNSIG=Uncertain_significance;CLNVC=single_nucleotide_variant;CLNVCSO=SO:0001483;GENEINFO=TP53:7157|WRAP53:55135;MC=SO:0001623|5_prime_UTR_variant,SO:0001627|intron_variant;ORIGIN=1;RS=879254146;Pangolin=ENSG00000141499.17|-4:0.0|-5:-0.0ENSG00000141510.17|-19:0.0|-13:-0.03
chr17	7687396	265275	C	T	.	.	AF_TGP=0.0002;ALLELEID=260195;CLNDN=not_specified|not_provided;CLNDISDB=MedGen:CN169374|MedGen:CN517202;CLNHGVS=NC_000017.11:g.7687396C>T;CLNREVSTAT=criteria_provided,_multiple_submitters,_no_conflicts;CLNSIG=Uncertain_significance;CLNVC=single_nucleotide_variant;CLNVCSO=SO:0001483;GENEINFO=TP53:7157|WRAP53:55135;MC=SO:0001623|5_prime_UTR_variant,SO:0001627|intron_variant;ORIGIN=1;RS=531575965;Pangolin=ENSG00000141499.17|-38:0.0|-10:-0.0ENSG00000141510.17|3:0.0|-19:-0.08
chr17	7687421	325644	G	T	.	.	ALLELEID=347494;CLNDN=Li-Fraumeni_syndrome|Dyskeratosis_Congenita,_Recessive;CLNDISDB=MONDO:MONDO:0018875,MedGen:C0085390,OMIM:PS151623,Orphanet:ORPHA524,SNOMED_CT:428850001|MedGen:CN239315;CLNHGVS=NC_000017.11:g.7687421G>T;CLNREVSTAT=criteria_provided,_single_submitter;CLNSIG=Uncertain_significance;CLNVC=single_nucleotide_variant;CLNVCSO=SO:0001483;CLNVI=Illumina_Clinical_Services_Laboratory,Illumina:598545|Illumina_Clinical_Services_Laboratory,Illumina:889533;GENEINFO=TP53:7157|WRAP53:55135;MC=SO:0001623|5_prime_UTR_variant;ORIGIN=1;RS=886053514;Pangolin=ENSG00000141499.17|-35:0.0|50:-0.0ENSG00000141510.17|-44:0.04|1:-0.0
chr17	7687442	325645	G	A	.	.	ALLELEID=340467;CLNDN=Li-Fraumeni_syndrome_1|Dyskeratosis_Congenita,_Recessive;CLNDISDB=Gene:553989,MONDO:MONDO:0007903,MedGen:C1835398,OMIM:151623|MedGen:CN239315;CLNHGVS=NC_000017.11:g.7687442G>A;CLNREVSTAT=criteria_provided,_single_submitter;CLNSIG=Uncertain_significance;CLNVC=single_nucleotide_variant;CLNVCSO=SO:0001483;CLNVI=Illumina_Clinical_Services_Laboratory,Illumina:889535;GENEINFO=TP53:7157|WRAP53:55135;MC=SO:0001623|5_prime_UTR_variant;ORIGIN=1;RS=886053515;Pangolin=ENSG00000141499.17|15:0.0|29:-0.0ENSG00000141510.17|16:0.0|40:-0.0
chr17	7687450	325646	G	C	.	.	ALLELEID=346183;CLNDN=Li-Fraumeni_syndrome_1|Dyskeratosis_Congenita,_Recessive;CLNDISDB=Gene:553989,MONDO:MONDO:0007903,MedGen:C1835398,OMIM:151623|MedGen:CN239315;CLNHGVS=NC_000017.11:g.7687450G>C;CLNREVSTAT=criteria_provided,_single_submitter;CLNSIG=Uncertain_significance;CLNVC=single_nucleotide_variant;CLNVCSO=SO:0001483;CLNVI=Illumina_Clinical_Services_Laboratory,Illumina:889537;GENEINFO=TP53:7157|WRAP53:55135;MC=SO:0001623|5_prime_UTR_variant;ORIGIN=1;RS=886053516;Pangolin=ENSG00000141499.17|8:0.0|21:-0.0ENSG00000141510.17|1:0.0|8:-0.0
chr17	7687459	437015	T	C	.	.	ALLELEID=430019;CLNDN=not_specified;CLNDISDB=MedGen:CN169374;CLNHGVS=NC_000017.11:g.7687459T>C;CLNREVSTAT=criteria_provided,_single_submitter;CLNSIG=Uncertain_significance;CLNVC=single_nucleotide_variant;CLNVCSO=SO:0001483;GENEINFO=TP53:7157|WRAP53:55135;MC=SO:0001623|5_prime_UTR_variant,SO:0001627|intron_variant;ORIGIN=1;RS=17884410;Pangolin=ENSG00000141499.17|49:0.0|-2:-0.0ENSG00000141510.17|23:0.0|-1:-0.01
chr17	7687471	891589	G	A	.	.	ALLELEID=878649;CLNDN=Li-Fraumeni_syndrome_1;CLNDISDB=Gene:553989,MONDO:MONDO:0007903,MedGen:C1835398,OMIM:151623;CLNHGVS=NC_000017.11:g.7687471G>A;CLNREVSTAT=criteria_provided,_single_submitter;CLNSIG=Uncertain_significance;CLNVC=single_nucleotide_variant;CLNVCSO=SO:0001483;CLNVI=Illumina_Clinical_Services_Laboratory,Illumina:1665545;GENEINFO=TP53:7157|WRAP53:55135;MC=SO:0001623|5_prime_UTR_variant,SO:0001627|intron_variant;ORIGIN=1;Pangolin=ENSG00000141499.17|2:0.0|0:-0.0ENSG00000141510.17|-7:0.0|-13:-0.0
chr17	7688335	369234	T	G	.	.	ALLELEID=353463;CLNDN=Dyskeratosis_Congenita,_Recessive;CLNDISDB=MedGen:CN239315;CLNHGVS=NC_000017.11:g.7688335T>G;CLNREVSTAT=criteria_provided,_single_submitter;CLNSIG=Uncertain_significance;CLNVC=single_nucleotide_variant;CLNVCSO=SO:0001483;GENEINFO=WRAP53:55135;MC=SO:0001627|intron_variant;ORIGIN=1;RS=1057516027;Pangolin=ENSG00000141499.17|-41:0.0|-1:-0.0
chr17	7688394	325647	G	A	.	.	ALLELEID=330255;CLNDN=Dyskeratosis_congenita,_autosomal_recessive,_3;CLNDISDB=MONDO:MONDO:0013520,MedGen:C3151442,OMIM:613988;CLNHGVS=NC_000017.11:g.7688394G>A;CLNREVSTAT=criteria_provided,_single_submitter;CLNSIG=Uncertain_significance;CLNVC=single_nucleotide_variant;CLNVCSO=SO:0001483;CLNVI=Illumina_Clinical_Services_Laboratory,Illumina:721809;GENEINFO=WRAP53:55135;MC=SO:0001627|intron_variant;ORIGIN=1;RS=564330662;Pangolin=ENSG00000141499.17|2:0.21|24:-0.02
chr17	7688501	891590	C	T	.	.	ALLELEID=878650;CLNDN=Dyskeratosis_congenita,_autosomal_recessive,_3;CLNDISDB=MONDO:MONDO:0013520,MedGen:C3151442,OMIM:613988;CLNHGVS=NC_000017.11:g.7688501C>T;CLNREVSTAT=criteria_provided,_single_submitter;CLNSIG=Uncertain_significance;CLNVC=single_nucleotide_variant;CLNVCSO=SO:0001483;CLNVI=Illumina_Clinical_Services_Laboratory,Illumina:1337711;GENEINFO=WRAP53:55135;MC=SO:0001623|5_prime_UTR_variant,SO:0001627|intron_variant;ORIGIN=1;Pangolin=ENSG00000141499.17|25:0.0|-22:-0.0
chr17	7688511	325648	C	T	.	.	AF_TGP=0.0016;ALLELEID=330258;CLNDN=Dyskeratosis_congenita,_autosomal_recessive,_3;CLNDISDB=MONDO:MONDO:0013520,MedGen:C3151442,OMIM:613988;CLNHGVS=NC_000017.11:g.7688511C>T;CLNREVSTAT=criteria_provided,_single_submitter;CLNSIG=Uncertain_significance;CLNVC=single_nucleotide_variant;CLNVCSO=SO:0001483;CLNVI=Illumina_Clinical_Services_Laboratory,Illumina:658424;GENEINFO=WRAP53:55135;MC=SO:0001623|5_prime_UTR_variant,SO:0001627|intron_variant;ORIGIN=1;RS=79199718;Pangolin=ENSG00000141499.17|50:0.0|50:-0.0
chr17	7688540	891591	C	G	.	.	ALLELEID=878651;CLNDN=Dyskeratosis_congenita,_autosomal_recessive,_3;CLNDISDB=MONDO:MONDO:0013520,MedGen:C3151442,OMIM:613988;CLNHGVS=NC_000017.11:g.7688540C>G;CLNREVSTAT=criteria_provided,_single_submitter;CLNSIG=Uncertain_significance;CLNVC=single_nucleotide_variant;CLNVCSO=SO:0001483;CLNVI=Illumina_Clinical_Services_Laboratory,Illumina:1414807;GENEINFO=WRAP53:55135;MC=SO:0001623|5_prime_UTR_variant,SO:0001627|intron_variant;ORIGIN=1;Pangolin=ENSG00000141499.17|21:0.01|36:-0.0
chr17	7688563	325649	T	C	.	.	ALLELEID=346186;CLNDN=Dyskeratosis_congenita,_autosomal_recessive,_3;CLNDISDB=MONDO:MONDO:0013520,MedGen:C3151442,OMIM:613988;CLNHGVS=NC_000017.11:g.7688563T>C;CLNREVSTAT=criteria_provided,_single_submitter;CLNSIG=Uncertain_significance;CLNVC=single_nucleotide_variant;CLNVCSO=SO:0001483;CLNVI=Illumina_Clinical_Services_Laboratory,Illumina:685459;GENEINFO=WRAP53:55135;MC=SO:0001575|splice_donor_variant,SO:0001627|intron_variant;ORIGIN=1;RS=886053517;Pangolin=ENSG00000141499.17|2:0.01|-2:-0.8
chr17	7688643	891845	T	C	.	.	ALLELEID=878652;CLNDN=Dyskeratosis_congenita,_autosomal_recessive,_3;CLNDISDB=MONDO:MONDO:0013520,MedGen:C3151442,OMIM:613988;CLNHGVS=NC_000017.11:g.7688643T>C;CLNREVSTAT=criteria_provided,_single_submitter;CLNSIG=Uncertain_significance;CLNVC=single_nucleotide_variant;CLNVCSO=SO:0001483;CLNVI=Illumina_Clinical_Services_Laboratory,Illumina:698216;GENEINFO=WRAP53:55135;MC=SO:0001623|5_prime_UTR_variant,SO:0001627|intron_variant;ORIGIN=1;Pangolin=ENSG00000141499.17|5:0.01|-2:-0.0
chr17	7688643	891846	T	G	.	.	ALLELEID=878653;CLNDN=Dyskeratosis_congenita,_autosomal_recessive,_3;CLNDISDB=MONDO:MONDO:0013520,MedGen:C3151442,OMIM:613988;CLNHGVS=NC_000017.11:g.7688643T>G;CLNREVSTAT=criteria_provided,_single_submitter;CLNSIG=Uncertain_significance;CLNVC=single_nucleotide_variant;CLNVCSO=SO:0001483;CLNVI=Illumina_Clinical_Services_Laboratory,Illumina:911699;GENEINFO=WRAP53:55135;MC=SO:0001623|5_prime_UTR_variant,SO:0001627|intron_variant;ORIGIN=1;Pangolin=ENSG00000141499.17|12:0.0|5:-0.07
chr17	7688664	631791	ACT	A	.	.	ALLELEID=620610;CLNDN=Dyskeratosis_congenita,_autosomal_recessive,_3;CLNDISDB=MONDO:MONDO:0013520,MedGen:C3151442,OMIM:613988;CLNHGVS=NC_000017.11:g.7688666_7688667del;CLNREVSTAT=criteria_provided,_single_submitter;CLNSIG=Uncertain_significance;CLNVC=Deletion;CLNVCSO=SO:0000159;CLNVI=Illumina_Clinical_Services_Laboratory,Illumina:648532;GENEINFO=WRAP53:55135;MC=SO:0001589|frameshift_variant;ORIGIN=1;RS=764437508;Pangolin=ENSG00000141499.17|-18:0.0|-16:-0.02
chr17	7688754	891847	G	A	.	.	ALLELEID=878654;CLNDN=Dyskeratosis_congenita,_autosomal_recessive,_3;CLNDISDB=MONDO:MONDO:0013520,MedGen:C3151442,OMIM:613988;CLNHGVS=NC_000017.11:g.7688754G>A;CLNREVSTAT=criteria_provided,_single_submitter;CLNSIG=Uncertain_significance;CLNVC=single_nucleotide_variant;CLNVCSO=SO:0001483;CLNVI=Illumina_Clinical_Services_Laboratory,Illumina:859656;GENEINFO=WRAP53:55135;MC=SO:0001583|missense_variant;ORIGIN=1;Pangolin=ENSG00000141499.17|-3:0.0|35:-0.0
chr17	7688770	1021568	T	C	.	.	ALLELEID=1013168;CLNDN=not_provided;CLNDISDB=MedGen:CN517202;CLNHGVS=NC_000017.11:g.7688770T>C;CLNREVSTAT=criteria_provided,_single_submitter;CLNSIG=Uncertain_significance;CLNVC=single_nucleotide_variant;CLNVCSO=SO:0001483;GENEINFO=WRAP53:55135;MC=SO:0001583|missense_variant;ORIGIN=1;Pangolin=ENSG00000141499.17|45:0.0|-5:-0.0
chr17	7688835	325651	G	A	.	.	AF_ESP=0.00038;AF_EXAC=0.00041;AF_TGP=0.0006;ALLELEID=346187;CLNDN=Dyskeratosis_congenita,_autosomal_recessive,_3|not_provided;CLNDISDB=MONDO:MONDO:0013520,MedGen:C3151442,OMIM:613988|MedGen:CN517202;CLNHGVS=NC_000017.11:g.7688835G>A;CLNREVSTAT=criteria_provided,_multiple_submitters,_no_conflicts;CLNSIG=Uncertain_significance;CLNVC=single_nucleotide_variant;CLNVCSO=SO:0001483;CLNVI=Illumina_Clinical_Services_Laboratory,Illumina:545018;GENEINFO=WRAP53:55135;MC=SO:0001583|missense_variant;ORIGIN=1;RS=145760222;Pangolin=ENSG00000141499.17|31:0.0|-20:-0.0
chr17	7688978	891848	C	T	.	.	ALLELEID=878655;CLNDN=Dyskeratosis_congenita,_autosomal_recessive,_3;CLNDISDB=MONDO:MONDO:0013520,MedGen:C3151442,OMIM:613988;CLNHGVS=NC_000017.11:g.7688978C>T;CLNREVSTAT=criteria_provided,_single_submitter;CLNSIG=Uncertain_significance;CLNVC=single_nucleotide_variant;CLNVCSO=SO:0001483;CLNVI=Illumina_Clinical_Services_Laboratory,Illumina:949116;GENEINFO=WRAP53:55135;MC=SO:0001819|synonymous_variant;ORIGIN=1;Pangolin=ENSG00000141499.17|-21:0.0|-10:-0.0
chr17	7689006	1046088	G	A	.	.	ALLELEID=1033681;CLNDN=not_provided;CLNDISDB=MedGen:CN517202;CLNHGVS=NC_000017.11:g.7689006G>A;CLNREVSTAT=criteria_provided,_single_submitter;CLNSIG=Uncertain_significance;CLNVC=single_nucleotide_variant;CLNVCSO=SO:0001483;GENEINFO=WRAP53:55135;MC=SO:0001583|missense_variant;ORIGIN=1;Pangolin=ENSG00000141499.17|-38:0.0|-38:-0.0
chr17	7689043	325652	C	A	.	.	AF_ESP=0.00023;ALLELEID=340470;CLNDN=Dyskeratosis_congenita,_autosomal_recessive,_3|not_provided;CLNDISDB=MONDO:MONDO:0013520,MedGen:C3151442,OMIM:613988|MedGen:CN517202;CLNHGVS=NC_000017.11:g.7689043C>A;CLNREVSTAT=criteria_provided,_multiple_submitters,_no_conflicts;CLNSIG=Uncertain_significance;CLNVC=single_nucleotide_variant;CLNVCSO=SO:0001483;CLNVI=Illumina_Clinical_Services_Laboratory,Illumina:770215;GENEINFO=WRAP53:55135;MC=SO:0001583|missense_variant;ORIGIN=1;RS=201340741;Pangolin=ENSG00000141499.17|36:0.01|1:-0.0
chr17	7689209	889405	C	G	.	.	ALLELEID=880607;CLNDN=Dyskeratosis_congenita,_autosomal_recessive,_3;CLNDISDB=MONDO:MONDO:0013520,MedGen:C3151442,OMIM:613988;CLNHGVS=NC_000017.11:g.7689209C>G;CLNREVSTAT=criteria_provided,_single_submitter;CLNSIG=Uncertain_significance;CLNVC=single_nucleotide_variant;CLNVCSO=SO:0001483;CLNVI=Illumina_Clinical_Services_Laboratory,Illumina:447415;GENEINFO=WRAP53:55135;MC=SO:0001627|intron_variant;ORIGIN=1;Pangolin=ENSG00000141499.17|-12:0.03|15:-0.0
chr17	7689287	325654	C	T	.	.	AF_ESP=8e-05;AF_EXAC=6e-05;ALLELEID=330270;CLNDN=Dyskeratosis_congenita,_autosomal_recessive,_3;CLNDISDB=MONDO:MONDO:0013520,MedGen:C3151442,OMIM:613988;CLNHGVS=NC_000017.11:g.7689287C>T;CLNREVSTAT=criteria_provided,_single_submitter;CLNSIG=Uncertain_significance;CLNVC=single_nucleotide_variant;CLNVCSO=SO:0001483;CLNVI=Illumina_Clinical_Services_Laboratory,Illumina:648534;GENEINFO=WRAP53:55135;MC=SO:0001819|synonymous_variant;ORIGIN=1;RS=147817526;Pangolin=ENSG00000141499.17|-13:0.0|28:-0.02
chr17	7689328	939841	G	T	.	.	ALLELEID=940441;CLNDN=not_provided;CLNDISDB=MedGen:CN517202;CLNHGVS=NC_000017.11:g.7689328G>T;CLNREVSTAT=criteria_provided,_single_submitter;CLNSIG=Uncertain_significance;CLNVC=single_nucleotide_variant;CLNVCSO=SO:0001483;GENEINFO=WRAP53:55135;MC=SO:0001627|intron_variant;ORIGIN=1;Pangolin=ENSG00000141499.17|-6:0.04|-13:-0.72
chr17	7689609	626052	A	C	.	.	ALLELEID=614445;CLNDN=Dyskeratosis_congenita,_autosomal_recessive,_3;CLNDISDB=MONDO:MONDO:0013520,MedGen:C3151442,OMIM:613988;CLNHGVS=NC_000017.11:g.7689609A>C;CLNREVSTAT=criteria_provided,_single_submitter;CLNSIG=Uncertain_significance;CLNVC=single_nucleotide_variant;CLNVCSO=SO:0001483;GENEINFO=WRAP53:55135;MC=SO:0001583|missense_variant;ORIGIN=1;RS=776832907;Pangolin=ENSG00000141499.17|14:0.01|-19:-0.0
chr17	7689680	437016	G	A	.	.	AF_EXAC=1e-05;AF_TGP=0.0002;ALLELEID=430021;CLNDN=not_specified;CLNDISDB=MedGen:CN169374;CLNHGVS=NC_000017.11:g.7689680G>A;CLNREVSTAT=criteria_provided,_single_submitter;CLNSIG=Uncertain_significance;CLNVC=single_nucleotide_variant;CLNVCSO=SO:0001483;GENEINFO=TP53:7157|WRAP53:55135;MC=SO:0001819|synonymous_variant;ORIGIN=1;RS=200805760;Pangolin=ENSG00000141499.17|3:0.0|-19:-0.0
chr17	7700737	889406	A	G	.	.	ALLELEID=880608;CLNDN=Dyskeratosis_congenita,_autosomal_recessive,_3;CLNDISDB=MONDO:MONDO:0013520,MedGen:C3151442,OMIM:613988;CLNHGVS=NC_000017.11:g.7700737A>G;CLNREVSTAT=criteria_provided,_single_submitter;CLNSIG=Uncertain_significance;CLNVC=single_nucleotide_variant;CLNVCSO=SO:0001483;CLNVI=Illumina_Clinical_Services_Laboratory,Illumina:810553;GENEINFO=WRAP53:55135;MC=SO:0001627|intron_variant;ORIGIN=1;Pangolin=ENSG00000141499.17|4:0.0|28:-0.0
chr17	7700818	744284	A	G	.	.	AF_ESP=0.00015;AF_EXAC=0.00021;AF_TGP=0.0004;ALLELEID=756161;CLNDN=Dyskeratosis_congenita,_autosomal_recessive,_3|not_provided;CLNDISDB=MONDO:MONDO:0013520,MedGen:C3151442,OMIM:613988|MedGen:CN517202;CLNHGVS=NC_000017.11:g.7700818A>G;CLNREVSTAT=criteria_provided,_conflicting_interpretations;CLNSIG=Conflicting_interpretations_of_pathogenicity;CLNSIGCONF=Likely_benign(1),Uncertain_significance(1);CLNVC=single_nucleotide_variant;CLNVCSO=SO:0001483;CLNVI=Illumina_Clinical_Services_Laboratory,Illumina:729707;GENEINFO=WRAP53:55135;MC=SO:0001819|synonymous_variant;ORIGIN=1;RS=199901527;Pangolin=ENSG00000141499.17|15:0.0|11:-0.0
chr17	7700827	437303	C	A	.	.	AF_EXAC=9e-05;AF_TGP=0.0004;ALLELEID=430022;CLNDN=not_specified;CLNDISDB=MedGen:CN169374;CLNHGVS=NC_000017.11:g.7700827C>A;CLNREVSTAT=criteria_provided,_single_submitter;CLNSIG=Uncertain_significance;CLNVC=single_nucleotide_variant;CLNVCSO=SO:0001483;GENEINFO=WRAP53:55135;MC=SO:0001819|synonymous_variant;ORIGIN=1;RS=570343418;Pangolin=ENSG00000141499.17|2:0.0|6:-0.0
chr17	7701494	1010874	T	C	.	.	ALLELEID=997962;CLNDN=not_provided;CLNDISDB=MedGen:CN517202;CLNHGVS=NC_000017.11:g.7701494T>C;CLNREVSTAT=criteria_provided,_single_submitter;CLNSIG=Uncertain_significance;CLNVC=single_nucleotide_variant;CLNVCSO=SO:0001483;GENEINFO=WRAP53:55135;MC=SO:0001583|missense_variant;ORIGIN=1;Pangolin=ENSG00000141499.17|-35:0.01|-26:-0.0
chr17	7701495	1047596	C	G	.	.	ALLELEID=1033682;CLNDN=not_provided;CLNDISDB=MedGen:CN517202;CLNHGVS=NC_000017.11:g.7701495C>G;CLNREVSTAT=criteria_provided,_single_submitter;CLNSIG=Uncertain_significance;CLNVC=single_nucleotide_variant;CLNVCSO=SO:0001483;GENEINFO=WRAP53:55135;MC=SO:0001583|missense_variant;ORIGIN=1;Pangolin=ENSG00000141499.17|-36:0.0|-36:-0.02
chr17	7701521	1005376	G	A	.	.	ALLELEID=997963;CLNDN=not_provided;CLNDISDB=MedGen:CN517202;CLNHGVS=NC_000017.11:g.7701521G>A;CLNREVSTAT=criteria_provided,_single_submitter;CLNSIG=Uncertain_significance;CLNVC=single_nucleotide_variant;CLNVCSO=SO:0001483;GENEINFO=WRAP53:55135;MC=SO:0001583|missense_variant;ORIGIN=1;Pangolin=ENSG00000141499.17|28:0.0|28:-0.02
chr17	7701542	1022661	A	G	.	.	ALLELEID=1013169;CLNDN=not_provided;CLNDISDB=MedGen:CN517202;CLNHGVS=NC_000017.11:g.7701542A>G;CLNREVSTAT=criteria_provided,_single_submitter;CLNSIG=Uncertain_significance;CLNVC=single_nucleotide_variant;CLNVCSO=SO:0001483;GENEINFO=WRAP53:55135;MC=SO:0001583|missense_variant;ORIGIN=1;Pangolin=ENSG00000141499.17|1:0.0|7:-0.07
chr17	7701555	325655	G	A	.	.	AF_EXAC=2e-05;ALLELEID=347500;CLNDN=Dyskeratosis_Congenita,_Recessive;CLNDISDB=MedGen:CN239315;CLNHGVS=NC_000017.11:g.7701555G>A;CLNREVSTAT=criteria_provided,_single_submitter;CLNSIG=Uncertain_significance;CLNVC=single_nucleotide_variant;CLNVCSO=SO:0001483;CLNVI=Illumina_Clinical_Services_Laboratory,Illumina:136164;GENEINFO=WRAP53:55135;MC=SO:0001627|intron_variant;ORIGIN=1;RS=770706285;Pangolin=ENSG00000141499.17|-6:0.01|-18:-0.0
chr17	7701559	325656	G	A	.	.	AF_ESP=8e-05;AF_EXAC=2e-05;ALLELEID=346188;CLNDN=Dyskeratosis_congenita,_autosomal_recessive,_3;CLNDISDB=MONDO:MONDO:0013520,MedGen:C3151442,OMIM:613988;CLNHGVS=NC_000017.11:g.7701559G>A;CLNREVSTAT=criteria_provided,_single_submitter;CLNSIG=Uncertain_significance;CLNVC=single_nucleotide_variant;CLNVCSO=SO:0001483;CLNVI=Illumina_Clinical_Services_Laboratory,Illumina:598913;GENEINFO=WRAP53:55135;MC=SO:0001627|intron_variant;ORIGIN=1;RS=372606750;Pangolin=ENSG00000141499.17|-10:0.0|-10:-0.0
chr17	7701668	325658	G	A	.	.	AF_ESP=8e-05;ALLELEID=346192;CLNDN=Dyskeratosis_congenita,_autosomal_recessive,_3|not_provided;CLNDISDB=MONDO:MONDO:0013520,MedGen:C3151442,OMIM:613988|MedGen:CN517202;CLNHGVS=NC_000017.11:g.7701668G>A;CLNREVSTAT=criteria_provided,_conflicting_interpretations;CLNSIG=Conflicting_interpretations_of_pathogenicity;CLNSIGCONF=Likely_benign(1),Uncertain_significance(1);CLNVC=single_nucleotide_variant;CLNVCSO=SO:0001483;CLNVI=Illumina_Clinical_Services_Laboratory,Illumina:782395;GENEINFO=WRAP53:55135;MC=SO:0001819|synonymous_variant;ORIGIN=1;RS=372166304;Pangolin=ENSG00000141499.17|-28:0.02|-28:-0.0
chr17	7701672	690301	G	A	.	.	ALLELEID=677980;CLNDN=Malignant_tumor_of_breast;CLNDISDB=MONDO:MONDO:0007254,MedGen:C0006142,SNOMED_CT:254837009;CLNHGVS=NC_000017.11:g.7701672G>A;CLNREVSTAT=no_assertion_criteria_provided;CLNSIG=Uncertain_significance;CLNVC=single_nucleotide_variant;CLNVCSO=SO:0001483;GENEINFO=WRAP53:55135;MC=SO:0001583|missense_variant;ORIGIN=1;RS=968150359;Pangolin=ENSG00000141499.17|-32:0.01|1:-0.0
chr17	7701694	890089	C	T	.	.	ALLELEID=878656;CLNDN=Dyskeratosis_congenita,_autosomal_recessive,_3|not_provided;CLNDISDB=MONDO:MONDO:0013520,MedGen:C3151442,OMIM:613988|MedGen:CN517202;CLNHGVS=NC_000017.11:g.7701694C>T;CLNREVSTAT=criteria_provided,_multiple_submitters,_no_conflicts;CLNSIG=Uncertain_significance;CLNVC=single_nucleotide_variant;CLNVCSO=SO:0001483;CLNVI=Illumina_Clinical_Services_Laboratory,Illumina:946854;GENEINFO=WRAP53:55135;MC=SO:0001583|missense_variant;ORIGIN=1;Pangolin=ENSG00000141499.17|-37:0.0|14:-0.0
chr17	7701727	437302	G	A	.	.	AF_EXAC=8e-05;AF_TGP=0.0002;ALLELEID=430023;CLNDN=not_specified|not_provided;CLNDISDB=MedGen:CN169374|MedGen:CN517202;CLNHGVS=NC_000017.11:g.7701727G>A;CLNREVSTAT=criteria_provided,_multiple_submitters,_no_conflicts;CLNSIG=Uncertain_significance;CLNVC=single_nucleotide_variant;CLNVCSO=SO:0001483;GENEINFO=WRAP53:55135;MC=SO:0001583|missense_variant;ORIGIN=1;RS=560038082;Pangolin=ENSG00000141499.17|4:0.0|46:-0.0
chr17	7702330	890090	C	T	.	.	ALLELEID=880609;CLNDN=Dyskeratosis_congenita,_autosomal_recessive,_3;CLNDISDB=MONDO:MONDO:0013520,MedGen:C3151442,OMIM:613988;CLNHGVS=NC_000017.11:g.7702330C>T;CLNREVSTAT=criteria_provided,_single_submitter;CLNSIG=Uncertain_significance;CLNVC=single_nucleotide_variant;CLNVCSO=SO:0001483;CLNVI=Illumina_Clinical_Services_Laboratory,Illumina:702245;GENEINFO=WRAP53:55135;MC=SO:0001627|intron_variant;ORIGIN=1;Pangolin=ENSG00000141499.17|14:0.0|14:-0.0
chr17	7702364	325660	G	A	.	.	AF_EXAC=4e-05;ALLELEID=347503;CLNDN=Dyskeratosis_congenita,_autosomal_recessive,_3;CLNDISDB=MONDO:MONDO:0013520,MedGen:C3151442,OMIM:613988;CLNHGVS=NC_000017.11:g.7702364G>A;CLNREVSTAT=criteria_provided,_single_submitter;CLNSIG=Uncertain_significance;CLNVC=single_nucleotide_variant;CLNVCSO=SO:0001483;CLNVI=Illumina_Clinical_Services_Laboratory,Illumina:112561;GENEINFO=WRAP53:55135;MC=SO:0001583|missense_variant;ORIGIN=1;RS=758704444;Pangolin=ENSG00000141499.17|19:0.01|-9:-0.0
chr17	7702407	437300	A	G	.	.	ALLELEID=430024;CLNDN=not_specified;CLNDISDB=MedGen:CN169374;CLNHGVS=NC_000017.11:g.7702407A>G;CLNREVSTAT=criteria_provided,_single_submitter;CLNSIG=Uncertain_significance;CLNVC=single_nucleotide_variant;CLNVCSO=SO:0001483;GENEINFO=WRAP53:55135;MC=SO:0001583|missense_variant;ORIGIN=1;RS=1555530889;Pangolin=ENSG00000141499.17|-24:0.0|29:-0.01
chr17	7702423	325661	C	T	.	.	AF_ESP=0.00046;AF_EXAC=0.00013;ALLELEID=347504;CLNDN=Dyskeratosis_congenita,_autosomal_recessive,_3;CLNDISDB=MONDO:MONDO:0013520,MedGen:C3151442,OMIM:613988;CLNHGVS=NC_000017.11:g.7702423C>T;CLNREVSTAT=criteria_provided,_single_submitter;CLNSIG=Uncertain_significance;CLNVC=single_nucleotide_variant;CLNVCSO=SO:0001483;CLNVI=Illumina_Clinical_Services_Laboratory,Illumina:826661;GENEINFO=WRAP53:55135;MC=SO:0001819|synonymous_variant;ORIGIN=1;RS=138784430;Pangolin=ENSG00000141499.17|-13:0.0|13:-0.01
chr17	7702451	1040773	G	A	.	.	ALLELEID=1033683;CLNDN=not_provided;CLNDISDB=MedGen:CN517202;CLNHGVS=NC_000017.11:g.7702451G>A;CLNREVSTAT=criteria_provided,_single_submitter;CLNSIG=Uncertain_significance;CLNVC=single_nucleotide_variant;CLNVCSO=SO:0001483;GENEINFO=WRAP53:55135;MC=SO:0001583|missense_variant;ORIGIN=1;Pangolin=ENSG00000141499.17|31:0.0|-15:-0.01
chr17	7702463	392640	C	T	.	.	AF_ESP=0.001;AF_EXAC=0.00023;AF_TGP=0.0004;ALLELEID=376727;CLNDN=not_specified|not_provided;CLNDISDB=MedGen:CN169374|MedGen:CN517202;CLNHGVS=NC_000017.11:g.7702463C>T;CLNREVSTAT=criteria_provided,_conflicting_interpretations;CLNSIG=Conflicting_interpretations_of_pathogenicity;CLNSIGCONF=Likely_benign(1),Uncertain_significance(2);CLNVC=single_nucleotide_variant;CLNVCSO=SO:0001483;GENEINFO=WRAP53:55135;MC=SO:0001583|missense_variant;ORIGIN=1;RS=149359927;Pangolin=ENSG00000141499.17|19:0.0|-27:-0.01
chr17	7702515	1055122	A	C	.	.	ALLELEID=1050679;CLNDN=not_provided;CLNDISDB=MedGen:CN517202;CLNHGVS=NC_000017.11:g.7702515A>C;CLNREVSTAT=criteria_provided,_single_submitter;CLNSIG=Uncertain_significance;CLNVC=single_nucleotide_variant;CLNVCSO=SO:0001483;GENEINFO=WRAP53:55135;MC=SO:0001583|missense_variant;ORIGIN=1;Pangolin=ENSG00000141499.17|37:0.0|-11:-0.0
chr17	7702770	30975	C	T	.	.	AF_ESP=0.00023;AF_EXAC=0.00022;ALLELEID=39932;CLNDN=Dyskeratosis_congenita,_autosomal_recessive,_3|not_provided;CLNDISDB=MONDO:MONDO:0013520,MedGen:C3151442,OMIM:613988|MedGen:CN517202;CLNHGVS=NC_000017.11:g.7702770C>T;CLNREVSTAT=criteria_provided,_conflicting_interpretations;CLNSIG=Conflicting_interpretations_of_pathogenicity;CLNSIGCONF=Likely_pathogenic(1),Uncertain_significance(1);CLNVC=single_nucleotide_variant;CLNVCSO=SO:0001483;CLNVI=OMIM_Allelic_Variant:612661.0002|UniProtKB_(protein):Q9BUR4#VAR_065875;GENEINFO=WRAP53:55135;MC=SO:0001583|missense_variant;ORIGIN=1;RS=281865548;Pangolin=ENSG00000141499.17|6:0.0|-27:-0.01
chr17	7702801	260995	G	A	.	.	AF_ESP=0.00715;AF_EXAC=0.0018;AF_TGP=0.00559;ALLELEID=256468;CLNDN=not_specified|not_provided;CLNDISDB=MedGen:CN169374|MedGen:CN517202;CLNHGVS=NC_000017.11:g.7702801G>A;CLNREVSTAT=criteria_provided,_conflicting_interpretations;CLNSIG=Conflicting_interpretations_of_pathogenicity;CLNSIGCONF=Benign(2),Uncertain_significance(1);CLNVC=single_nucleotide_variant;CLNVCSO=SO:0001483;CLNVI=ARUP_Laboratories,_Molecular_Genetics_and_Genomics,ARUP_Laboratories:142011;GENEINFO=WRAP53:55135;MC=SO:0001583|missense_variant;ORIGIN=1;RS=116535684;Pangolin=ENSG00000141499.17|7:0.01|45:-0.0
chr17	7702804	392641	G	T	.	.	ALLELEID=376635;CLNDN=not_provided;CLNDISDB=MedGen:CN517202;CLNHGVS=NC_000017.11:g.7702804G>T;CLNREVSTAT=criteria_provided,_single_submitter;CLNSIG=Uncertain_significance;CLNVC=single_nucleotide_variant;CLNVCSO=SO:0001483;GENEINFO=WRAP53:55135;MC=SO:0001583|missense_variant;ORIGIN=1;RS=865931339;Pangolin=ENSG00000141499.17|3:0.0|-28:-0.0
chr17	7702846	890669	C	T	.	.	ALLELEID=878657;CLNDN=Dyskeratosis_congenita,_autosomal_recessive,_3;CLNDISDB=MONDO:MONDO:0013520,MedGen:C3151442,OMIM:613988;CLNHGVS=NC_000017.11:g.7702846C>T;CLNREVSTAT=criteria_provided,_single_submitter;CLNSIG=Uncertain_significance;CLNVC=single_nucleotide_variant;CLNVCSO=SO:0001483;CLNVI=Illumina_Clinical_Services_Laboratory,Illumina:914420;GENEINFO=WRAP53:55135;MC=SO:0001583|missense_variant;ORIGIN=1;Pangolin=ENSG00000141499.17|-2:0.0|4:-0.0
chr17	7702980	325662	C	T	.	.	AF_ESP=0.00015;AF_EXAC=8e-05;AF_TGP=0.0008;ALLELEID=347505;CLNDN=Dyskeratosis_congenita,_autosomal_recessive,_3;CLNDISDB=MONDO:MONDO:0013520,MedGen:C3151442,OMIM:613988;CLNHGVS=NC_000017.11:g.7702980C>T;CLNREVSTAT=criteria_provided,_single_submitter;CLNSIG=Uncertain_significance;CLNVC=single_nucleotide_variant;CLNVCSO=SO:0001483;CLNVI=Illumina_Clinical_Services_Laboratory,Illumina:770643;GENEINFO=WRAP53:55135;MC=SO:0001627|intron_variant;ORIGIN=1;RS=371953585;Pangolin=ENSG00000141499.17|28:0.01|13:-0.0
chr17	7703076	955459	C	T	.	.	ALLELEID=950320;CLNDN=not_provided;CLNDISDB=MedGen:CN517202;CLNHGVS=NC_000017.11:g.7703076C>T;CLNREVSTAT=criteria_provided,_single_submitter;CLNSIG=Uncertain_significance;CLNVC=single_nucleotide_variant;CLNVCSO=SO:0001483;GENEINFO=WRAP53:55135;MC=SO:0001583|missense_variant;ORIGIN=1;Pangolin=ENSG00000141499.17|46:0.0|46:-0.0
chr17	7703088	423002	TGA	T	.	.	ALLELEID=410286;CLNDN=not_provided;CLNDISDB=MedGen:CN517202;CLNHGVS=NC_000017.11:g.7703090_7703091del;CLNREVSTAT=criteria_provided,_single_submitter;CLNSIG=Uncertain_significance;CLNVC=Deletion;CLNVCSO=SO:0000159;GENEINFO=WRAP53:55135;MC=SO:0001589|frameshift_variant;ORIGIN=1;RS=1064796155;Pangolin=ENSG00000141499.17|34:0.06|39:-0.06
chr17	7703133	325663	C	T	.	.	ALLELEID=347506;CLNDN=Dyskeratosis_congenita,_autosomal_recessive,_3;CLNDISDB=MONDO:MONDO:0013520,MedGen:C3151442,OMIM:613988;CLNHGVS=NC_000017.11:g.7703133C>T;CLNREVSTAT=criteria_provided,_single_submitter;CLNSIG=Uncertain_significance;CLNVC=single_nucleotide_variant;CLNVCSO=SO:0001483;CLNVI=Illumina_Clinical_Services_Laboratory,Illumina:734649;GENEINFO=WRAP53:55135;MC=SO:0001627|intron_variant;ORIGIN=1;RS=886053518;Pangolin=ENSG00000141499.17|-6:0.11|-13:-0.0
chr17	7703280	973617	G	A	.	.	ALLELEID=961978;CLNDN=Dyskeratosis_congenita,_autosomal_recessive,_3;CLNDISDB=MONDO:MONDO:0013520,MedGen:C3151442,OMIM:613988;CLNHGVS=NC_000017.11:g.7703280G>A;CLNREVSTAT=no_assertion_criteria_provided;CLNSIG=Uncertain_significance;CLNVC=single_nucleotide_variant;CLNVCSO=SO:0001483;GENEINFO=WRAP53:55135;MC=SO:0001583|missense_variant;ORIGIN=1;Pangolin=ENSG00000141499.17|28:0.01|0:-0.01
chr17	7703287	325664	G	A	.	.	AF_EXAC=2e-05;AF_TGP=0.0002;ALLELEID=346193;CLNDN=Dyskeratosis_congenita,_autosomal_recessive,_3;CLNDISDB=MONDO:MONDO:0013520,MedGen:C3151442,OMIM:613988;CLNHGVS=NC_000017.11:g.7703287G>A;CLNREVSTAT=criteria_provided,_single_submitter;CLNSIG=Uncertain_significance;CLNVC=single_nucleotide_variant;CLNVCSO=SO:0001483;CLNVI=Illumina_Clinical_Services_Laboratory,Illumina:678977;GENEINFO=WRAP53:55135;MC=SO:0001583|missense_variant;ORIGIN=1;RS=199522817;Pangolin=ENSG00000141499.17|-7:0.01|-44:-0.01
chr17	7703349	100869	T	C	.	.	ALLELEID=106729;CLNDN=not_provided;CLNDISDB=MedGen:CN517202;CLNHGVS=NC_000017.11:g.7703349T>C;CLNREVSTAT=no_assertion_criteria_provided;CLNSIG=Uncertain_significance;CLNVC=single_nucleotide_variant;CLNVCSO=SO:0001483;GENEINFO=WRAP53:55135;MC=SO:0001583|missense_variant;ORIGIN=2;RS=483352746;Pangolin=ENSG00000141499.17|17:0.0|24:-0.01
chr17	7703360	742999	C	T	.	.	AF_ESP=0.00062;AF_TGP=0.0016;ALLELEID=756165;CLNDN=Dyskeratosis_congenita,_autosomal_recessive,_3|not_provided;CLNDISDB=MONDO:MONDO:0013520,MedGen:C3151442,OMIM:613988|MedGen:CN517202;CLNHGVS=NC_000017.11:g.7703360C>T;CLNREVSTAT=criteria_provided,_conflicting_interpretations;CLNSIG=Conflicting_interpretations_of_pathogenicity;CLNSIGCONF=Benign(1),Uncertain_significance(2);CLNVC=single_nucleotide_variant;CLNVCSO=SO:0001483;CLNVI=Illumina_Clinical_Services_Laboratory,Illumina:770645;GENEINFO=WRAP53:55135;MC=SO:0001819|synonymous_variant;ORIGIN=1;RS=146651237;Pangolin=ENSG00000141499.17|6:0.0|13:-0.0
chr17	7703361	940521	G	A	.	.	ALLELEID=938245;CLNDN=not_provided;CLNDISDB=MedGen:CN517202;CLNHGVS=NC_000017.11:g.7703361G>A;CLNREVSTAT=criteria_provided,_single_submitter;CLNSIG=Uncertain_significance;CLNVC=single_nucleotide_variant;CLNVCSO=SO:0001483;GENEINFO=WRAP53:55135;MC=SO:0001583|missense_variant;ORIGIN=1;Pangolin=ENSG00000141499.17|5:0.0|28:-0.0
chr17	7703376	891911	C	G	.	.	ALLELEID=878658;CLNDN=Dyskeratosis_congenita,_autosomal_recessive,_3|not_provided;CLNDISDB=MONDO:MONDO:0013520,MedGen:C3151442,OMIM:613988|MedGen:CN517202;CLNHGVS=NC_000017.11:g.7703376C>G;CLNREVSTAT=criteria_provided,_multiple_submitters,_no_conflicts;CLNSIG=Uncertain_significance;CLNVC=single_nucleotide_variant;CLNVCSO=SO:0001483;CLNVI=Illumina_Clinical_Services_Laboratory,Illumina:883546;GENEINFO=WRAP53:55135;MC=SO:0001583|missense_variant;ORIGIN=1;Pangolin=ENSG00000141499.17|-3:0.19|13:-0.01
chr17	7703396	843298	T	TG	.	.	ALLELEID=846306;CLNDN=Dyskeratosis_congenita,_autosomal_recessive,_3|not_provided;CLNDISDB=MONDO:MONDO:0013520,MedGen:C3151442,OMIM:613988|MedGen:CN517202;CLNHGVS=NC_000017.11:g.7703403dup;CLNREVSTAT=criteria_provided,_conflicting_interpretations;CLNSIG=Conflicting_interpretations_of_pathogenicity;CLNSIGCONF=Pathogenic(1),Uncertain_significance(1);CLNVC=Duplication;CLNVCSO=SO:1000035;GENEINFO=WRAP53:55135;MC=SO:0001589|frameshift_variant;ORIGIN=9;Pangolin=ENSG00000141499.17|-23:0.01|-4:-0.0
chr17	7703396	225516	TG	T	.	.	ALLELEID=227399;CLNDN=Dyskeratosis_congenita,_autosomal_recessive,_3|Hereditary_cancer-predisposing_syndrome;CLNDISDB=MONDO:MONDO:0013520,MedGen:C3151442,OMIM:613988|MONDO:MONDO:0015356,MedGen:C0027672,Orphanet:ORPHA140162,SNOMED_CT:699346009;CLNHGVS=NC_000017.11:g.7703403del;CLNREVSTAT=criteria_provided,_conflicting_interpretations;CLNSIG=Conflicting_interpretations_of_pathogenicity;CLNSIGCONF=Pathogenic(1),Uncertain_significance(1);CLNVC=Deletion;CLNVCSO=SO:0000159;GENEINFO=WRAP53:55135;MC=SO:0001589|frameshift_variant;ORIGIN=9;RS=755116516;Pangolin=ENSG00000141499.17|-4:0.0|-23:-0.01
chr17	7703398	1003390	G	C	.	.	ALLELEID=997964;CLNDN=not_provided;CLNDISDB=MedGen:CN517202;CLNHGVS=NC_000017.11:g.7703398G>C;CLNREVSTAT=criteria_provided,_single_submitter;CLNSIG=Uncertain_significance;CLNVC=single_nucleotide_variant;CLNVCSO=SO:0001483;GENEINFO=WRAP53:55135;MC=SO:0001583|missense_variant;ORIGIN=1;Pangolin=ENSG00000141499.17|-6:0.01|-25:-0.01
chr17	7703399	999395	G	T	.	.	ALLELEID=997965;CLNDN=not_provided;CLNDISDB=MedGen:CN517202;CLNHGVS=NC_000017.11:g.7703399G>T;CLNREVSTAT=criteria_provided,_single_submitter;CLNSIG=Uncertain_significance;CLNVC=single_nucleotide_variant;CLNVCSO=SO:0001483;GENEINFO=WRAP53:55135;MC=SO:0001819|synonymous_variant;ORIGIN=1;Pangolin=ENSG00000141499.17|-2:0.01|-26:-0.01
chr17	7703400	973618	G	T	.	.	ALLELEID=961979;CLNDN=Dyskeratosis_congenita,_autosomal_recessive,_3;CLNDISDB=MONDO:MONDO:0013520,MedGen:C3151442,OMIM:613988;CLNHGVS=NC_000017.11:g.7703400G>T;CLNREVSTAT=no_assertion_criteria_provided;CLNSIG=Uncertain_significance;CLNVC=single_nucleotide_variant;CLNVCSO=SO:0001483;GENEINFO=WRAP53:55135;MC=SO:0001583|missense_variant;ORIGIN=1;Pangolin=ENSG00000141499.17|-2:0.07|-11:-0.01
chr17	7703403	437301	G	A	.	.	ALLELEID=430025;CLNDN=not_specified;CLNDISDB=MedGen:CN169374;CLNHGVS=NC_000017.11:g.7703403G>A;CLNREVSTAT=criteria_provided,_single_submitter;CLNSIG=Uncertain_significance;CLNVC=single_nucleotide_variant;CLNVCSO=SO:0001483;GENEINFO=WRAP53:55135;MC=SO:0001583|missense_variant;ORIGIN=1;RS=769202794;Pangolin=ENSG00000141499.17|24:0.0|-30:-0.01
chr17	7703466	891912	G	A	.	.	ALLELEID=878659;CLNDN=Dyskeratosis_congenita,_autosomal_recessive,_3;CLNDISDB=MONDO:MONDO:0013520,MedGen:C3151442,OMIM:613988;CLNHGVS=NC_000017.11:g.7703466G>A;CLNREVSTAT=criteria_provided,_single_submitter;CLNSIG=Uncertain_significance;CLNVC=single_nucleotide_variant;CLNVCSO=SO:0001483;CLNVI=Illumina_Clinical_Services_Laboratory,Illumina:1382111;GENEINFO=WRAP53:55135;MC=SO:0001583|missense_variant;ORIGIN=1;Pangolin=ENSG00000141499.17|6:0.18|0:-0.03
chr17	7771420	402719	G	C	.	.	ALLELEID=390248;CLNDN=not_specified;CLNDISDB=MedGen:CN169374;CLNHGVS=NC_000017.11:g.7771420G>C;CLNREVSTAT=criteria_provided,_single_submitter;CLNSIG=Uncertain_significance;CLNVC=single_nucleotide_variant;CLNVCSO=SO:0001483;GENEINFO=DNAH2:146754;MC=SO:0001583|missense_variant;ORIGIN=1;RS=1060499854;Pangolin=ENSG00000183914.14|48:0.0|-27:-0.02
chr17	7845959	623264	T	A	.	.	ALLELEID=612220;CLNDN=not_provided;CLNDISDB=MedGen:CN517202;CLNHGVS=NC_000017.11:g.7845959T>A;CLNREVSTAT=criteria_provided,_single_submitter;CLNSIG=Uncertain_significance;CLNVC=single_nucleotide_variant;CLNVCSO=SO:0001483;GENEINFO=KDM6B:23135;MC=SO:0001587|nonsense;ORIGIN=32;RS=1567788859;Pangolin=ENSG00000132510.10|45:0.0|11:-0.0
chr17	7846286	623266	C	T	.	.	ALLELEID=612221;CLNDN=not_provided;CLNDISDB=MedGen:CN517202;CLNHGVS=NC_000017.11:g.7846286C>T;CLNREVSTAT=criteria_provided,_single_submitter;CLNSIG=Uncertain_significance;CLNVC=single_nucleotide_variant;CLNVCSO=SO:0001483;GENEINFO=KDM6B:23135;MC=SO:0001587|nonsense;ORIGIN=32;RS=1419917079;Pangolin=ENSG00000132510.10|-49:0.0|11:-0.02
chr17	7846654	225024	G	T	.	.	AF_ESP=0.00308;AF_EXAC=0.00406;AF_TGP=0.002;ALLELEID=226964;CLNDN=Inborn_genetic_diseases|not_provided;CLNDISDB=MeSH:D030342,MedGen:C0950123|MedGen:CN517202;CLNHGVS=NC_000017.11:g.7846654G>T;CLNREVSTAT=criteria_provided,_conflicting_interpretations;CLNSIG=Conflicting_interpretations_of_pathogenicity;CLNSIGCONF=Benign(1),Uncertain_significance(1);CLNVC=single_nucleotide_variant;CLNVCSO=SO:0001483;GENEINFO=KDM6B:23135;MC=SO:0001583|missense_variant;ORIGIN=1;RS=148641957;Pangolin=ENSG00000132510.10|13:0.0|3:-0.0
chr17	7846859	254122	T	TACCACC	.	.	ALLELEID=248566;CLNDN=Oromandibular-limb_hypogenesis_spectrum;CLNDISDB=MONDO:MONDO:0008006,MedGen:C0221060,OMIM:157900,Orphanet:ORPHA570,SNOMED_CT:89444000;CLNHGVS=NC_000017.11:g.7846860_7846862ACC[15];CLNREVSTAT=no_assertion_criteria_provided;CLNSIG=Uncertain_significance;CLNVC=Microsatellite;CLNVCSO=SO:0000289;GENEINFO=KDM6B:23135;MC=SO:0001821|inframe_insertion;ORIGIN=32;RS=61462443;Pangolin=ENSG00000132510.10|6:0.0|-24:-0.01
chr17	7846859	1049131	TACCACCACCACCACC	T	.	.	ALLELEID=1038626;CLNDN=not_provided;CLNDISDB=MedGen:CN517202;CLNHGVS=NC_000017.11:g.7846860ACC[8];CLNREVSTAT=no_assertion_criteria_provided;CLNSIG=Uncertain_significance;CLNVC=Microsatellite;CLNVCSO=SO:0000289;GENEINFO=KDM6B:23135;MC=SO:0001822|inframe_deletion;ORIGIN=0;Pangolin=ENSG00000132510.10|-24:0.0|-24:-0.02
chr17	7847275	623267	TAGAG	T	.	.	ALLELEID=612222;CLNDN=Neurodevelopmental_disorder_with_coarse_facies_and_mild_distal_skeletal_abnormalities|not_provided;CLNDISDB=MONDO:MONDO:0032790,MedGen:C5193134,OMIM:618505|MedGen:CN517202;CLNHGVS=NC_000017.11:g.7847276_7847277AG[2];CLNREVSTAT=criteria_provided,_single_submitter;CLNSIG=Uncertain_significance;CLNVC=Microsatellite;CLNVCSO=SO:0000289;CLNVI=OMIM_Allelic_Variant:611577.0006;GENEINFO=KDM6B:23135;MC=SO:0001589|frameshift_variant;ORIGIN=33;RS=769566928;Pangolin=ENSG00000132510.10|21:0.0|-6:-0.0
chr17	7847631	808216	C	T	.	.	AF_EXAC=2e-05;ALLELEID=797606;CLNDN=not_provided;CLNDISDB=MedGen:CN517202;CLNHGVS=NC_000017.11:g.7847631C>T;CLNREVSTAT=criteria_provided,_single_submitter;CLNSIG=Uncertain_significance;CLNVC=single_nucleotide_variant;CLNVCSO=SO:0001483;GENEINFO=KDM6B:23135;MC=SO:0001583|missense_variant;ORIGIN=1;RS=568419773;Pangolin=ENSG00000132510.10|-2:0.0|0:-0.0
chr17	7847876	992752	G	A	.	.	ALLELEID=980732;CLNDN=Seizures;CLNDISDB=Human_Phenotype_Ontology:HP:0001250,Human_Phenotype_Ontology:HP:0001275,Human_Phenotype_Ontology:HP:0001303,Human_Phenotype_Ontology:HP:0002125,Human_Phenotype_Ontology:HP:0002182,Human_Phenotype_Ontology:HP:0002279,Human_Phenotype_Ontology:HP:0002306,Human_Phenotype_Ontology:HP:0002348,Human_Phenotype_Ontology:HP:0002391,Human_Phenotype_Ontology:HP:0002417,Human_Phenotype_Ontology:HP:0002430,Human_Phenotype_Ontology:HP:0002431,Human_Phenotype_Ontology:HP:0002432,Human_Phenotype_Ontology:HP:0002434,Human_Phenotype_Ontology:HP:0002437,Human_Phenotype_Ontology:HP:0002466,Human_Phenotype_Ontology:HP:0002479,Human_Phenotype_Ontology:HP:0002794,Human_Phenotype_Ontology:HP:0006997,Human_Phenotype_Ontology:HP:0010520,MedGen:C0036572;CLNHGVS=NC_000017.11:g.7847876G>A;CLNREVSTAT=criteria_provided,_single_submitter;CLNSIG=Uncertain_significance;CLNVC=single_nucleotide_variant;CLNVCSO=SO:0001483;GENEINFO=KDM6B:23135;MC=SO:0001583|missense_variant;ORIGIN=16;Pangolin=ENSG00000132510.10|1:0.0|14:-0.0
chr17	7847947	984694	TAGCAAC	T	.	.	ALLELEID=972797;CLNDN=Neurodevelopmental_disorder_with_coarse_facies_and_mild_distal_skeletal_abnormalities;CLNDISDB=MONDO:MONDO:0032790,MedGen:C5193134,OMIM:618505;CLNHGVS=NC_000017.11:g.7847950CAACAG[1];CLNREVSTAT=criteria_provided,_single_submitter;CLNSIG=Uncertain_significance;CLNVC=Microsatellite;CLNVCSO=SO:0000289;GENEINFO=KDM6B:23135;MC=SO:0001822|inframe_deletion;ORIGIN=64;Pangolin=ENSG00000132510.10|9:0.0|-3:-0.0
chr17	7848258	224997	C	T	.	.	AF_ESP=0.00025;AF_EXAC=0.00059;AF_TGP=0.0002;ALLELEID=226965;CLNDN=Inborn_genetic_diseases;CLNDISDB=MeSH:D030342,MedGen:C0950123;CLNHGVS=NC_000017.11:g.7848258C>T;CLNREVSTAT=criteria_provided,_single_submitter;CLNSIG=Uncertain_significance;CLNVC=single_nucleotide_variant;CLNVCSO=SO:0001483;GENEINFO=KDM6B:23135;MC=SO:0001583|missense_variant;ORIGIN=1;RS=199964822;Pangolin=ENSG00000132510.10|30:0.0|-7:-0.0
chr17	7848366	873453	A	C	.	.	ALLELEID=861582;CLNDN=Neurodevelopmental_disorder_with_coarse_facies_and_mild_distal_skeletal_abnormalities;CLNDISDB=MONDO:MONDO:0032790,MedGen:C5193134,OMIM:618505;CLNHGVS=NC_000017.11:g.7848366A>C;CLNREVSTAT=criteria_provided,_single_submitter;CLNSIG=Uncertain_significance;CLNVC=single_nucleotide_variant;CLNVCSO=SO:0001483;GENEINFO=KDM6B:23135;MC=SO:0001583|missense_variant;ORIGIN=1;Pangolin=ENSG00000132510.10|-37:0.0|-40:-0.03
chr17	7848479	252522	T	G	.	.	ALLELEID=247143;CLNDN=not_specified;CLNDISDB=MedGen:CN169374;CLNHGVS=NC_000017.11:g.7848479T>G;CLNREVSTAT=criteria_provided,_single_submitter;CLNSIG=Uncertain_significance;CLNVC=single_nucleotide_variant;CLNVCSO=SO:0001483;GENEINFO=KDM6B:23135;MC=SO:0001583|missense_variant;ORIGIN=0;RS=879255353;Pangolin=ENSG00000132510.10|31:0.0|9:-0.01
chr17	7848796	1030087	G	C	.	.	ALLELEID=1018382;CLNDN=Neurodevelopmental_disorder_with_coarse_facies_and_mild_distal_skeletal_abnormalities;CLNDISDB=MONDO:MONDO:0032790,MedGen:C5193134,OMIM:618505;CLNHGVS=NC_000017.11:g.7848796G>C;CLNREVSTAT=criteria_provided,_single_submitter;CLNSIG=Uncertain_significance;CLNVC=single_nucleotide_variant;CLNVCSO=SO:0001483;GENEINFO=KDM6B:23135;MC=SO:0001583|missense_variant;ORIGIN=0;Pangolin=ENSG00000132510.10|23:0.0|22:-0.0
chr17	7848950	264772	C	T	.	.	ALLELEID=259406;CLNDN=not_provided;CLNDISDB=MedGen:CN517202;CLNHGVS=NC_000017.11:g.7848950C>T;CLNREVSTAT=no_assertion_criteria_provided;CLNSIG=Uncertain_significance;CLNVC=single_nucleotide_variant;CLNVCSO=SO:0001483;CLNVI=OMIM_Allelic_Variant:611577.0001;GENEINFO=KDM6B:23135;MC=SO:0001583|missense_variant;ORIGIN=1;RS=1597847739;Pangolin=ENSG00000132510.10|-2:0.0|-43:-0.0
chr17	7848968	623265	ACC	A	.	.	ALLELEID=612223;CLNDN=not_provided;CLNDISDB=MedGen:CN517202;CLNHGVS=NC_000017.11:g.7848972_7848973del;CLNREVSTAT=criteria_provided,_single_submitter;CLNSIG=Uncertain_significance;CLNVC=Deletion;CLNVCSO=SO:0000159;GENEINFO=KDM6B:23135;MC=SO:0001589|frameshift_variant;ORIGIN=32;RS=1489158595;Pangolin=ENSG00000132510.10|51:0.0|2:-0.0
chr17	7849148	996903	C	T	.	.	ALLELEID=984612;CLNDN=Neurodevelopmental_disorder_with_coarse_facies_and_mild_distal_skeletal_abnormalities;CLNDISDB=MONDO:MONDO:0032790,MedGen:C5193134,OMIM:618505;CLNHGVS=NC_000017.11:g.7849148C>T;CLNREVSTAT=criteria_provided,_single_submitter;CLNSIG=Uncertain_significance;CLNVC=single_nucleotide_variant;CLNVCSO=SO:0001483;GENEINFO=KDM6B:23135;MC=SO:0001583|missense_variant;ORIGIN=8;Pangolin=ENSG00000132510.10|12:0.06|-44:-0.0
chr17	7849334	1030088	C	T	.	.	ALLELEID=1018383;CLNDN=Neurodevelopmental_disorder_with_coarse_facies_and_mild_distal_skeletal_abnormalities;CLNDISDB=MONDO:MONDO:0032790,MedGen:C5193134,OMIM:618505;CLNHGVS=NC_000017.11:g.7849334C>T;CLNREVSTAT=criteria_provided,_single_submitter;CLNSIG=Uncertain_significance;CLNVC=single_nucleotide_variant;CLNVCSO=SO:0001483;GENEINFO=KDM6B:23135;MC=SO:0001583|missense_variant;ORIGIN=0;Pangolin=ENSG00000132510.10|15:0.0|14:-0.0
chr17	7849371	623262	T	TC	.	.	ALLELEID=612224;CLNDN=not_provided;CLNDISDB=MedGen:CN517202;CLNHGVS=NC_000017.11:g.7849373dup;CLNREVSTAT=criteria_provided,_single_submitter;CLNSIG=Uncertain_significance;CLNVC=Duplication;CLNVCSO=SO:1000035;GENEINFO=KDM6B:23135;MC=SO:0001589|frameshift_variant;ORIGIN=32;RS=1567798814;Pangolin=ENSG00000132510.10|-10:0.0|-22:-0.0
chr17	7849617	623261	TAG	T	.	.	ALLELEID=612226;CLNDN=Neurodevelopmental_disorder_with_coarse_facies_and_mild_distal_skeletal_abnormalities|not_provided;CLNDISDB=MONDO:MONDO:0032790,MedGen:C5193134,OMIM:618505|MedGen:CN517202;CLNHGVS=NC_000017.11:g.7849618_7849619AG[2];CLNREVSTAT=criteria_provided,_single_submitter;CLNSIG=Uncertain_significance;CLNVC=Microsatellite;CLNVCSO=SO:0000289;CLNVI=OMIM_Allelic_Variant:611577.0004;GENEINFO=KDM6B:23135;MC=SO:0001589|frameshift_variant;ORIGIN=33;RS=1597850788;Pangolin=ENSG00000132510.10|38:0.03|-1:-0.0
chr17	7851077	623263	G	T	.	.	ALLELEID=612227;CLNDN=Neurodevelopmental_disorder_with_coarse_facies_and_mild_distal_skeletal_abnormalities|not_provided;CLNDISDB=MONDO:MONDO:0032790,MedGen:C5193134,OMIM:618505|MedGen:CN517202;CLNHGVS=NC_000017.11:g.7851077G>T;CLNREVSTAT=criteria_provided,_single_submitter;CLNSIG=Uncertain_significance;CLNVC=single_nucleotide_variant;CLNVCSO=SO:0001483;CLNVI=OMIM_Allelic_Variant:611577.0005;GENEINFO=KDM6B:23135;MC=SO:0001587|nonsense;ORIGIN=33;RS=1567801402;Pangolin=ENSG00000132510.10|-2:0.09|-33:-0.02
chr17	7851205	623260	ATCCT	A	.	.	ALLELEID=612228;CLNDN=not_provided;CLNDISDB=MedGen:CN517202;CLNHGVS=NC_000017.11:g.7851209_7851212del;CLNREVSTAT=criteria_provided,_single_submitter;CLNSIG=Uncertain_significance;CLNVC=Deletion;CLNVCSO=SO:0000159;GENEINFO=KDM6B:23135;MC=SO:0001589|frameshift_variant;ORIGIN=32;RS=1567801525;Pangolin=ENSG00000132510.10|-22:0.01|21:-0.01
chr17	7851525	623259	A	G	.	.	ALLELEID=612229;CLNDN=Neurodevelopmental_disorder_with_coarse_facies_and_mild_distal_skeletal_abnormalities|not_provided;CLNDISDB=MONDO:MONDO:0032790,MedGen:C5193134,OMIM:618505|MedGen:CN517202;CLNHGVS=NC_000017.11:g.7851525A>G;CLNREVSTAT=criteria_provided,_single_submitter;CLNSIG=Uncertain_significance;CLNVC=single_nucleotide_variant;CLNVCSO=SO:0001483;CLNVI=OMIM_Allelic_Variant:611577.0003;GENEINFO=KDM6B:23135;MC=SO:0001583|missense_variant;ORIGIN=33;RS=1567802147;Pangolin=ENSG00000132510.10|-44:0.0|-50:-0.01
chr17	7851767	623258	A	C	.	.	ALLELEID=612230;CLNDN=Neurodevelopmental_disorder_with_coarse_facies_and_mild_distal_skeletal_abnormalities|not_provided;CLNDISDB=MONDO:MONDO:0032790,MedGen:C5193134,OMIM:618505|MedGen:CN517202;CLNHGVS=NC_000017.11:g.7851767A>C;CLNREVSTAT=criteria_provided,_single_submitter;CLNSIG=Uncertain_significance;CLNVC=single_nucleotide_variant;CLNVCSO=SO:0001483;CLNVI=OMIM_Allelic_Variant:611577.0002;GENEINFO=KDM6B:23135;MC=SO:0001583|missense_variant;ORIGIN=33;RS=1567802439;Pangolin=ENSG00000132510.10|7:0.0|7:-0.0
chr17	7852496	808217	C	G	.	.	AF_ESP=0.00023;AF_EXAC=0.00017;ALLELEID=797609;CLNDN=not_provided;CLNDISDB=MedGen:CN517202;CLNHGVS=NC_000017.11:g.7852496C>G;CLNREVSTAT=criteria_provided,_single_submitter;CLNSIG=Uncertain_significance;CLNVC=single_nucleotide_variant;CLNVCSO=SO:0001483;GENEINFO=KDM6B:23135;MC=SO:0001819|synonymous_variant;ORIGIN=1;RS=200157025;Pangolin=ENSG00000132510.10|7:0.01|-1:-0.01
chr17	7853489	986292	T	TC	.	.	ALLELEID=974103;CLNDN=Inborn_genetic_diseases;CLNDISDB=MeSH:D030342,MedGen:C0950123;CLNHGVS=NC_000017.11:g.7853495dup;CLNREVSTAT=criteria_provided,_single_submitter;CLNSIG=Uncertain_significance;CLNVC=Duplication;CLNVCSO=SO:1000035;GENEINFO=KDM6B:23135;MC=SO:0001589|frameshift_variant,SO:0001627|intron_variant;ORIGIN=1;Pangolin=ENSG00000132510.10|7:0.0|10:-0.05
chr17	7884876	932352	G	A	.	.	ALLELEID=920928;CLNDN=not_provided;CLNDISDB=MedGen:CN517202;CLNHGVS=NC_000017.11:g.7884876G>A;CLNREVSTAT=criteria_provided,_single_submitter;CLNSIG=Uncertain_significance;CLNVC=single_nucleotide_variant;CLNVCSO=SO:0001483;GENEINFO=CHD3:1107|NAA38:84316;MC=SO:0001583|missense_variant,SO:0001627|intron_variant;ORIGIN=1;Pangolin=ENSG00000170004.17|3:0.0|0:-0.0ENSG00000183011.13|-25:0.0|36:-0.01
chr17	7885021	871294	T	G	.	.	ALLELEID=860441;CLNDN=not_provided;CLNDISDB=MedGen:CN517202;CLNHGVS=NC_000017.11:g.7885021T>G;CLNREVSTAT=criteria_provided,_single_submitter;CLNSIG=Uncertain_significance;CLNVC=single_nucleotide_variant;CLNVCSO=SO:0001483;GENEINFO=CHD3:1107|NAA38:84316;MC=SO:0001583|missense_variant,SO:0001627|intron_variant;ORIGIN=1;Pangolin=ENSG00000170004.17|2:0.0|-1:-0.0ENSG00000183011.13|-9:0.0|-1:-0.03
chr17	7885057	1049451	C	T	.	.	ALLELEID=1038627;CLNDN=not_provided;CLNDISDB=MedGen:CN517202;CLNHGVS=NC_000017.11:g.7885057C>T;CLNREVSTAT=no_assertion_criteria_provided;CLNSIG=Uncertain_significance;CLNVC=single_nucleotide_variant;CLNVCSO=SO:0001483;GENEINFO=CHD3:1107|NAA38:84316;MC=SO:0001583|missense_variant,SO:0001627|intron_variant;ORIGIN=0;Pangolin=ENSG00000170004.17|26:0.01|-38:-0.0ENSG00000183011.13|-37:0.02|-5:-0.0
chr17	7889774	983385	C	T	.	.	ALLELEID=971478;CLNDN=Autistic_disorder_of_childhood_onset|Intellectual_disability;CLNDISDB=Human_Phenotype_Ontology:HP:0000717,MONDO:MONDO:0020643,MedGen:C0004352,OMIM:209850,SNOMED_CT:43614003|Human_Phenotype_Ontology:HP:0000730,Human_Phenotype_Ontology:HP:0001249,Human_Phenotype_Ontology:HP:0001267,Human_Phenotype_Ontology:HP:0001286,Human_Phenotype_Ontology:HP:0002122,Human_Phenotype_Ontology:HP:0002192,Human_Phenotype_Ontology:HP:0002316,Human_Phenotype_Ontology:HP:0002382,Human_Phenotype_Ontology:HP:0002386,Human_Phenotype_Ontology:HP:0002402,Human_Phenotype_Ontology:HP:0002458,Human_Phenotype_Ontology:HP:0002482,Human_Phenotype_Ontology:HP:0002499,Human_Phenotype_Ontology:HP:0002543,Human_Phenotype_Ontology:HP:0003767,Human_Phenotype_Ontology:HP:0006833,Human_Phenotype_Ontology:HP:0007154,Human_Phenotype_Ontology:HP:0007176,Human_Phenotype_Ontology:HP:0007180,Human_Phenotype_Ontology:HP:HP:0001249,MONDO:MONDO:0001071,MedGen:C3714756,SNOMED_CT:228156007;CLNHGVS=NC_000017.11:g.7889774C>T;CLNREVSTAT=criteria_provided,_single_submitter;CLNSIG=Uncertain_significance;CLNVC=single_nucleotide_variant;CLNVCSO=SO:0001483;GENEINFO=CHD3:1107;MC=SO:0001583|missense_variant;ORIGIN=16;Pangolin=ENSG00000170004.17|-2:0.11|2:-0.01
chr17	7890551	931783	T	C	.	.	ALLELEID=920382;CLNDN=Snijders_blok-campeau_syndrome;CLNDISDB=MONDO:MONDO:0032600,MedGen:C4748701,OMIM:618205;CLNHGVS=NC_000017.11:g.7890551T>C;CLNREVSTAT=criteria_provided,_single_submitter;CLNSIG=Uncertain_significance;CLNVC=single_nucleotide_variant;CLNVCSO=SO:0001483;GENEINFO=CHD3:1107;MC=SO:0001627|intron_variant;ORIGIN=0;Pangolin=ENSG00000170004.17|25:0.02|50:-0.0
chr17	7890698	992307	A	C	.	.	ALLELEID=980279;CLNDN=not_provided;CLNDISDB=MedGen:CN517202;CLNHGVS=NC_000017.11:g.7890698A>C;CLNREVSTAT=criteria_provided,_single_submitter;CLNSIG=Uncertain_significance;CLNVC=single_nucleotide_variant;CLNVCSO=SO:0001483;GENEINFO=CHD3:1107;MC=SO:0001583|missense_variant;ORIGIN=1;Pangolin=ENSG00000170004.17|43:0.0|-8:-0.0
chr17	7893898	560242	T	C	.	.	ALLELEID=551324;CLNDN=not_provided;CLNDISDB=MedGen:CN517202;CLNHGVS=NC_000017.11:g.7893898T>C;CLNREVSTAT=criteria_provided,_single_submitter;CLNSIG=Uncertain_significance;CLNVC=single_nucleotide_variant;CLNVCSO=SO:0001483;CLNVI=Geisinger_Autism_and_Developmental_Medicine_Institute,Geisinger_Health_System:ADMI00039;GENEINFO=CHD3:1107;MC=SO:0001583|missense_variant;ORIGIN=32;RS=1567841825;Pangolin=ENSG00000170004.17|37:0.0|37:-0.0
chr17	7894929	977382	G	A	.	.	ALLELEID=965556;CLNDN=Seizures;CLNDISDB=Human_Phenotype_Ontology:HP:0001250,Human_Phenotype_Ontology:HP:0001275,Human_Phenotype_Ontology:HP:0001303,Human_Phenotype_Ontology:HP:0002125,Human_Phenotype_Ontology:HP:0002182,Human_Phenotype_Ontology:HP:0002279,Human_Phenotype_Ontology:HP:0002306,Human_Phenotype_Ontology:HP:0002348,Human_Phenotype_Ontology:HP:0002391,Human_Phenotype_Ontology:HP:0002417,Human_Phenotype_Ontology:HP:0002430,Human_Phenotype_Ontology:HP:0002431,Human_Phenotype_Ontology:HP:0002432,Human_Phenotype_Ontology:HP:0002434,Human_Phenotype_Ontology:HP:0002437,Human_Phenotype_Ontology:HP:0002466,Human_Phenotype_Ontology:HP:0002479,Human_Phenotype_Ontology:HP:0002794,Human_Phenotype_Ontology:HP:0006997,Human_Phenotype_Ontology:HP:0010520,MedGen:C0036572;CLNHGVS=NC_000017.11:g.7894929G>A;CLNREVSTAT=no_assertion_criteria_provided;CLNSIG=Uncertain_significance;CLNVC=single_nucleotide_variant;CLNVCSO=SO:0001483;GENEINFO=CHD3:1107;MC=SO:0001583|missense_variant;ORIGIN=8;Pangolin=ENSG00000170004.17|-12:0.01|-42:-0.0
chr17	7899466	985572	C	T	.	.	ALLELEID=974104;CLNDN=Inborn_genetic_diseases;CLNDISDB=MeSH:D030342,MedGen:C0950123;CLNHGVS=NC_000017.11:g.7899466C>T;CLNREVSTAT=criteria_provided,_single_submitter;CLNSIG=Uncertain_significance;CLNVC=single_nucleotide_variant;CLNVCSO=SO:0001483;GENEINFO=CHD3:1107;MC=SO:0001583|missense_variant;ORIGIN=1;Pangolin=ENSG00000170004.17|-1:0.0|-6:-0.0
chr17	7900649	422607	C	T	.	.	ALLELEID=410288;CLNDN=CHD3-Related_Disorder|Snijders_blok-campeau_syndrome|Inborn_genetic_diseases|not_provided;CLNDISDB=.|MONDO:MONDO:0032600,MedGen:C4748701,OMIM:618205|MeSH:D030342,MedGen:C0950123|MedGen:CN517202;CLNHGVS=NC_000017.11:g.7900649C>T;CLNREVSTAT=criteria_provided,_conflicting_interpretations;CLNSIG=Conflicting_interpretations_of_pathogenicity;CLNSIGCONF=Likely_pathogenic(1),Uncertain_significance(1);CLNVC=single_nucleotide_variant;CLNVCSO=SO:0001483;GENEINFO=CHD3:1107;MC=SO:0001583|missense_variant;ORIGIN=33;RS=1064795892;Pangolin=ENSG00000170004.17|-2:0.0|-39:-0.0
chr17	7900650	493205	G	A	.	.	ALLELEID=486168;CLNDN=Inborn_genetic_diseases|not_provided;CLNDISDB=MeSH:D030342,MedGen:C0950123|MedGen:CN517202;CLNHGVS=NC_000017.11:g.7900650G>A;CLNREVSTAT=criteria_provided,_multiple_submitters,_no_conflicts;CLNSIG=Uncertain_significance;CLNVC=single_nucleotide_variant;CLNVCSO=SO:0001483;GENEINFO=CHD3:1107;MC=SO:0001583|missense_variant;ORIGIN=1;RS=1555611692;Pangolin=ENSG00000170004.17|2:0.0|-40:-0.0
chr17	7900658	522109	A	G	.	.	ALLELEID=512329;CLNDN=Inborn_genetic_diseases;CLNDISDB=MeSH:D030342,MedGen:C0950123;CLNHGVS=NC_000017.11:g.7900658A>G;CLNREVSTAT=criteria_provided,_single_submitter;CLNSIG=Uncertain_significance;CLNVC=single_nucleotide_variant;CLNVCSO=SO:0001483;GENEINFO=CHD3:1107;MC=SO:0001583|missense_variant;ORIGIN=1;RS=1555611694;Pangolin=ENSG00000170004.17|50:0.0|18:-0.0
chr17	7902677	549734	ATGG	A	.	.	ALLELEID=540501;CLNDN=Intellectual_disability|Snijders_blok-campeau_syndrome;CLNDISDB=Human_Phenotype_Ontology:HP:0000730,Human_Phenotype_Ontology:HP:0001249,Human_Phenotype_Ontology:HP:0001267,Human_Phenotype_Ontology:HP:0001286,Human_Phenotype_Ontology:HP:0002122,Human_Phenotype_Ontology:HP:0002192,Human_Phenotype_Ontology:HP:0002316,Human_Phenotype_Ontology:HP:0002382,Human_Phenotype_Ontology:HP:0002386,Human_Phenotype_Ontology:HP:0002402,Human_Phenotype_Ontology:HP:0002458,Human_Phenotype_Ontology:HP:0002482,Human_Phenotype_Ontology:HP:0002499,Human_Phenotype_Ontology:HP:0002543,Human_Phenotype_Ontology:HP:0003767,Human_Phenotype_Ontology:HP:0006833,Human_Phenotype_Ontology:HP:0007154,Human_Phenotype_Ontology:HP:0007176,Human_Phenotype_Ontology:HP:0007180,Human_Phenotype_Ontology:HP:HP:0001249,MONDO:MONDO:0001071,MedGen:C3714756,SNOMED_CT:228156007|MONDO:MONDO:0032600,MedGen:C4748701,OMIM:618205;CLNHGVS=NC_000017.11:g.7902679_7902681GGT[1];CLNREVSTAT=criteria_provided,_single_submitter;CLNSIG=Uncertain_significance;CLNVC=Microsatellite;CLNVCSO=SO:0000289;GENEINFO=CHD3:1107;MC=SO:0001822|inframe_deletion;ORIGIN=1;RS=1567859975;Pangolin=ENSG00000170004.17|50:0.01|50:-0.01
chr17	7902985	521131	G	A	.	.	ALLELEID=512331;CLNDN=Inborn_genetic_diseases;CLNDISDB=MeSH:D030342,MedGen:C0950123;CLNHGVS=NC_000017.11:g.7902985G>A;CLNREVSTAT=criteria_provided,_single_submitter;CLNSIG=Uncertain_significance;CLNVC=single_nucleotide_variant;CLNVCSO=SO:0001483;GENEINFO=CHD3:1107;MC=SO:0001583|missense_variant;ORIGIN=1;RS=1555612459;Pangolin=ENSG00000170004.17|-48:0.02|-6:-0.0
chr17	7903336	549744	G	C	.	.	ALLELEID=540511;CLNDN=Intellectual_disability|Snijders_blok-campeau_syndrome;CLNDISDB=Human_Phenotype_Ontology:HP:0000730,Human_Phenotype_Ontology:HP:0001249,Human_Phenotype_Ontology:HP:0001267,Human_Phenotype_Ontology:HP:0001286,Human_Phenotype_Ontology:HP:0002122,Human_Phenotype_Ontology:HP:0002192,Human_Phenotype_Ontology:HP:0002316,Human_Phenotype_Ontology:HP:0002382,Human_Phenotype_Ontology:HP:0002386,Human_Phenotype_Ontology:HP:0002402,Human_Phenotype_Ontology:HP:0002458,Human_Phenotype_Ontology:HP:0002482,Human_Phenotype_Ontology:HP:0002499,Human_Phenotype_Ontology:HP:0002543,Human_Phenotype_Ontology:HP:0003767,Human_Phenotype_Ontology:HP:0006833,Human_Phenotype_Ontology:HP:0007154,Human_Phenotype_Ontology:HP:0007176,Human_Phenotype_Ontology:HP:0007180,Human_Phenotype_Ontology:HP:HP:0001249,MONDO:MONDO:0001071,MedGen:C3714756,SNOMED_CT:228156007|MONDO:MONDO:0032600,MedGen:C4748701,OMIM:618205;CLNHGVS=NC_000017.11:g.7903336G>C;CLNREVSTAT=criteria_provided,_single_submitter;CLNSIG=Uncertain_significance;CLNVC=single_nucleotide_variant;CLNVCSO=SO:0001483;GENEINFO=CHD3:1107;MC=SO:0001583|missense_variant;ORIGIN=1;RS=1567861571;Pangolin=ENSG00000170004.17|9:0.0|-34:-0.0
chr17	7903384	1012890	T	C	.	.	ALLELEID=1001038;CLNDN=not_provided;CLNDISDB=MedGen:CN517202;CLNHGVS=NC_000017.11:g.7903384T>C;CLNREVSTAT=criteria_provided,_single_submitter;CLNSIG=Uncertain_significance;CLNVC=single_nucleotide_variant;CLNVCSO=SO:0001483;GENEINFO=CHD3:1107;MC=SO:0001583|missense_variant;ORIGIN=1;Pangolin=ENSG00000170004.17|-39:0.0|41:-0.0
chr17	7905099	985454	G	T	.	.	ALLELEID=974105;CLNDN=Inborn_genetic_diseases;CLNDISDB=MeSH:D030342,MedGen:C0950123;CLNHGVS=NC_000017.11:g.7905099G>T;CLNREVSTAT=criteria_provided,_single_submitter;CLNSIG=Uncertain_significance;CLNVC=single_nucleotide_variant;CLNVCSO=SO:0001483;GENEINFO=CHD3:1107;MC=SO:0001574|splice_acceptor_variant;ORIGIN=1;Pangolin=ENSG00000170004.17|9:0.04|1:-0.94
chr17	7905911	446246	G	A	.	.	ALLELEID=439628;CLNDN=not_specified;CLNDISDB=MedGen:CN169374;CLNHGVS=NC_000017.11:g.7905911G>A;CLNREVSTAT=criteria_provided,_single_submitter;CLNSIG=Uncertain_significance;CLNVC=single_nucleotide_variant;CLNVCSO=SO:0001483;GENEINFO=CHD3:1107;MC=SO:0001587|nonsense;ORIGIN=16;RS=1555613750;Pangolin=ENSG00000170004.17|2:0.0|40:-0.0
chr17	7905986	982879	TTAAG	T	.	.	ALLELEID=971094;CLNDN=Snijders_blok-campeau_syndrome;CLNDISDB=MONDO:MONDO:0032600,MedGen:C4748701,OMIM:618205;CLNHGVS=NC_000017.11:g.7905988_7905991del;CLNREVSTAT=criteria_provided,_single_submitter;CLNSIG=Uncertain_significance;CLNVC=Deletion;CLNVCSO=SO:0000159;CLNVI=Institute_of_Human_Genetics,_University_of_Leipzig_Medical_Center:CV_varv_494;GENEINFO=CHD3:1107;MC=SO:0001575|splice_donor_variant;ORIGIN=0;Pangolin=ENSG00000170004.17|9:0.67|3:-0.94
chr17	7906954	1028913	G	C	.	.	ALLELEID=1018385;CLNDN=Snijders_blok-campeau_syndrome;CLNDISDB=MONDO:MONDO:0032600,MedGen:C4748701,OMIM:618205;CLNHGVS=NC_000017.11:g.7906954G>C;CLNREVSTAT=criteria_provided,_single_submitter;CLNSIG=Uncertain_significance;CLNVC=single_nucleotide_variant;CLNVCSO=SO:0001483;GENEINFO=CHD3:1107;MC=SO:0001583|missense_variant;ORIGIN=0;Pangolin=ENSG00000170004.17|3:0.0|1:-0.0
chr17	7907013	1050799	C	A	.	.	ALLELEID=1038907;CLNDN=Snijders_blok-campeau_syndrome;CLNDISDB=MONDO:MONDO:0032600,MedGen:C4748701,OMIM:618205;CLNHGVS=NC_000017.11:g.7907013C>A;CLNREVSTAT=no_assertion_criteria_provided;CLNSIG=Uncertain_significance;CLNVC=single_nucleotide_variant;CLNVCSO=SO:0001483;GENEINFO=CHD3:1107;MC=SO:0001583|missense_variant;ORIGIN=1;Pangolin=ENSG00000170004.17|-3:0.0|15:-0.01
chr17	7907368	985299	C	T	.	.	ALLELEID=974106;CLNDN=Inborn_genetic_diseases;CLNDISDB=MeSH:D030342,MedGen:C0950123;CLNHGVS=NC_000017.11:g.7907368C>T;CLNREVSTAT=criteria_provided,_single_submitter;CLNSIG=Uncertain_significance;CLNVC=single_nucleotide_variant;CLNVCSO=SO:0001483;GENEINFO=CHD3:1107;MC=SO:0001583|missense_variant;ORIGIN=1;Pangolin=ENSG00000170004.17|-1:0.0|-15:-0.0
chr17	7907425	977444	G	A	.	.	ALLELEID=965557;CLNDN=not_provided;CLNDISDB=MedGen:CN517202;CLNHGVS=NC_000017.11:g.7907425G>A;CLNREVSTAT=no_assertion_criteria_provided;CLNSIG=Uncertain_significance;CLNVC=single_nucleotide_variant;CLNVCSO=SO:0001483;GENEINFO=CHD3:1107;MC=SO:0001583|missense_variant;ORIGIN=8;Pangolin=ENSG00000170004.17|37:0.0|-1:-0.01
chr17	7907468	982881	G	A	.	.	ALLELEID=971095;CLNDN=Snijders_blok-campeau_syndrome;CLNDISDB=MONDO:MONDO:0032600,MedGen:C4748701,OMIM:618205;CLNHGVS=NC_000017.11:g.7907468G>A;CLNREVSTAT=criteria_provided,_single_submitter;CLNSIG=Uncertain_significance;CLNVC=single_nucleotide_variant;CLNVCSO=SO:0001483;CLNVI=Institute_of_Human_Genetics,_University_of_Leipzig_Medical_Center:CV_varv_497;GENEINFO=CHD3:1107;MC=SO:0001583|missense_variant;ORIGIN=0;Pangolin=ENSG00000170004.17|20:0.01|-6:-0.01
chr17	7907652	1028914	A	G	.	.	ALLELEID=1018386;CLNDN=Snijders_blok-campeau_syndrome;CLNDISDB=MONDO:MONDO:0032600,MedGen:C4748701,OMIM:618205;CLNHGVS=NC_000017.11:g.7907652A>G;CLNREVSTAT=criteria_provided,_single_submitter;CLNSIG=Uncertain_significance;CLNVC=single_nucleotide_variant;CLNVCSO=SO:0001483;GENEINFO=CHD3:1107;MC=SO:0001583|missense_variant,SO:0001627|intron_variant;ORIGIN=0;Pangolin=ENSG00000170004.17|-45:0.0|50:-0.05
chr17	7907944	1028915	C	T	.	.	ALLELEID=1018387;CLNDN=Snijders_blok-campeau_syndrome;CLNDISDB=MONDO:MONDO:0032600,MedGen:C4748701,OMIM:618205;CLNHGVS=NC_000017.11:g.7907944C>T;CLNREVSTAT=criteria_provided,_single_submitter;CLNSIG=Uncertain_significance;CLNVC=single_nucleotide_variant;CLNVCSO=SO:0001483;GENEINFO=CHD3:1107;MC=SO:0001583|missense_variant;ORIGIN=0;Pangolin=ENSG00000170004.17|-47:0.0|-50:-0.0
chr17	7911475	451197	G	A	.	.	ALLELEID=445907;CLNDN=not_provided;CLNDISDB=MedGen:CN517202;CLNHGVS=NC_000017.11:g.7911475G>A;CLNREVSTAT=criteria_provided,_single_submitter;CLNSIG=Uncertain_significance;CLNVC=single_nucleotide_variant;CLNVCSO=SO:0001483;GENEINFO=CHD3:1107;MC=SO:0001583|missense_variant;ORIGIN=1;RS=1162303531;Pangolin=ENSG00000170004.17|2:0.0|-11:-0.01
chr17	7911499	422668	G	C	.	.	ALLELEID=410289;CLNDN=not_provided;CLNDISDB=MedGen:CN517202;CLNHGVS=NC_000017.11:g.7911499G>C;CLNREVSTAT=criteria_provided,_single_submitter;CLNSIG=Uncertain_significance;CLNVC=single_nucleotide_variant;CLNVCSO=SO:0001483;GENEINFO=CHD3:1107;MC=SO:0001583|missense_variant;ORIGIN=1;RS=1064795926;Pangolin=ENSG00000170004.17|-35:0.01|-14:-0.0
chr17	7911553	1012891	C	T	.	.	ALLELEID=1001039;CLNDN=not_provided;CLNDISDB=MedGen:CN517202;CLNHGVS=NC_000017.11:g.7911553C>T;CLNREVSTAT=criteria_provided,_single_submitter;CLNSIG=Uncertain_significance;CLNVC=single_nucleotide_variant;CLNVCSO=SO:0001483;GENEINFO=CHD3:1107;MC=SO:0001587|nonsense;ORIGIN=1;Pangolin=ENSG00000170004.17|-43:0.01|11:-0.05
chr17	8003060	937056	G	A	.	.	ALLELEID=938267;CLNDN=Leber_congenital_amaurosis_1|Cone-rod_dystrophy_6;CLNDISDB=MONDO:MONDO:0008764,MedGen:C2931258,OMIM:204000|MONDO:MONDO:0011143,MedGen:C1866293,OMIM:601777;CLNHGVS=NC_000017.11:g.8003060G>A;CLNREVSTAT=criteria_provided,_single_submitter;CLNSIG=Uncertain_significance;CLNVC=single_nucleotide_variant;CLNVCSO=SO:0001483;GENEINFO=GUCY2D:3000;MC=SO:0001583|missense_variant;ORIGIN=1;Pangolin=ENSG00000132518.7|-21:0.03|-43:-0.0
chr17	8003087	931521	C	G	.	.	ALLELEID=919774;CLNDN=Choroidal_dystrophy,_central_areolar_1;CLNDISDB=MONDO:MONDO:0024539,MedGen:C4551884,OMIM:215500;CLNHGVS=NC_000017.11:g.8003087C>G;CLNREVSTAT=criteria_provided,_single_submitter;CLNSIG=Uncertain_significance;CLNVC=single_nucleotide_variant;CLNVCSO=SO:0001483;GENEINFO=GUCY2D:3000;MC=SO:0001583|missense_variant;ORIGIN=0;Pangolin=ENSG00000132518.7|-48:0.02|-15:-0.0
chr17	8003096	933542	T	C	.	.	ALLELEID=938268;CLNDN=Leber_congenital_amaurosis_1|Cone-rod_dystrophy_6;CLNDISDB=MONDO:MONDO:0008764,MedGen:C2931258,OMIM:204000|MONDO:MONDO:0011143,MedGen:C1866293,OMIM:601777;CLNHGVS=NC_000017.11:g.8003096T>C;CLNREVSTAT=criteria_provided,_single_submitter;CLNSIG=Uncertain_significance;CLNVC=single_nucleotide_variant;CLNVCSO=SO:0001483;GENEINFO=GUCY2D:3000;MC=SO:0001583|missense_variant;ORIGIN=1;Pangolin=ENSG00000132518.7|-24:0.0|-24:-0.0
chr17	8003121	444397	C	T	.	.	AF_EXAC=0.00081;AF_TGP=0.0004;ALLELEID=438037;CLNDN=Leber_congenital_amaurosis_1|Cone-rod_dystrophy_6|Progressive_cone_dystrophy_(without_rod_involvement)|not_provided;CLNDISDB=MONDO:MONDO:0008764,MedGen:C2931258,OMIM:204000|MONDO:MONDO:0011143,MedGen:C1866293,OMIM:601777|MedGen:C0271092|MedGen:CN517202;CLNHGVS=NC_000017.11:g.8003121C>T;CLNREVSTAT=criteria_provided,_conflicting_interpretations;CLNSIG=Conflicting_interpretations_of_pathogenicity;CLNSIGCONF=Likely_benign(1),Uncertain_significance(1);CLNVC=single_nucleotide_variant;CLNVCSO=SO:0001483;GENEINFO=GUCY2D:3000;MC=SO:0001583|missense_variant;ORIGIN=1;RS=557108466;Pangolin=ENSG00000132518.7|-12:0.0|-49:-0.0
chr17	8003145	1026656	T	A	.	.	ALLELEID=1013197;CLNDN=Leber_congenital_amaurosis_1|Cone-rod_dystrophy_6;CLNDISDB=MONDO:MONDO:0008764,MedGen:C2931258,OMIM:204000|MONDO:MONDO:0011143,MedGen:C1866293,OMIM:601777;CLNHGVS=NC_000017.11:g.8003145T>A;CLNREVSTAT=criteria_provided,_single_submitter;CLNSIG=Uncertain_significance;CLNVC=single_nucleotide_variant;CLNVCSO=SO:0001483;GENEINFO=GUCY2D:3000;MC=SO:0001583|missense_variant;ORIGIN=1;Pangolin=ENSG00000132518.7|41:0.0|-36:-0.0
chr17	8003151	939791	G	T	.	.	ALLELEID=938269;CLNDN=Leber_congenital_amaurosis_1|Cone-rod_dystrophy_6;CLNDISDB=MONDO:MONDO:0008764,MedGen:C2931258,OMIM:204000|MONDO:MONDO:0011143,MedGen:C1866293,OMIM:601777;CLNHGVS=NC_000017.11:g.8003151G>T;CLNREVSTAT=criteria_provided,_single_submitter;CLNSIG=Uncertain_significance;CLNVC=single_nucleotide_variant;CLNVCSO=SO:0001483;GENEINFO=GUCY2D:3000;MC=SO:0001583|missense_variant;ORIGIN=1;Pangolin=ENSG00000132518.7|-42:0.0|1:-0.0
chr17	8003168	98538	C	T	.	.	AF_EXAC=0.0001;ALLELEID=104431;CLNDN=Leber_congenital_amaurosis_1|Cone-rod_dystrophy_6|not_provided;CLNDISDB=MONDO:MONDO:0008764,MedGen:C2931258,OMIM:204000|MONDO:MONDO:0011143,MedGen:C1866293,OMIM:601777|MedGen:CN517202;CLNHGVS=NC_000017.11:g.8003168C>T;CLNREVSTAT=criteria_provided,_multiple_submitters,_no_conflicts;CLNSIG=Uncertain_significance;CLNVC=single_nucleotide_variant;CLNVCSO=SO:0001483;CLNVI=ARUP_Laboratories,_Molecular_Genetics_and_Genomics,ARUP_Laboratories:114678;GENEINFO=GUCY2D:3000;MC=SO:0001583|missense_variant;ORIGIN=1;RS=61749664;Pangolin=ENSG00000132518.7|18:0.0|44:-0.0
chr17	8003170	283615	CCTGCTT	C	.	.	ALLELEID=267852;CLNDN=Abnormal_electroretinogram|Nystagmus|Leber_congenital_amaurosis_1|Cone-rod_dystrophy_6|Choroidal_dystrophy,_central_areolar_1|not_specified|not_provided;CLNDISDB=Human_Phenotype_Ontology:HP:0000512,Human_Phenotype_Ontology:HP:0003285,MedGen:C0476397|Human_Phenotype_Ontology:HP:0000639,MONDO:MONDO:0004843,MedGen:C0028738|MONDO:MONDO:0008764,MedGen:C2931258,OMIM:204000|MONDO:MONDO:0011143,MedGen:C1866293,OMIM:601777|MONDO:MONDO:0024539,MedGen:C4551884,OMIM:215500|MedGen:CN169374|MedGen:CN517202;CLNHGVS=NC_000017.11:g.8003176_8003181del;CLNREVSTAT=criteria_provided,_conflicting_interpretations;CLNSIG=Conflicting_interpretations_of_pathogenicity;CLNSIGCONF=Likely_benign(2),Likely_pathogenic(3),Uncertain_significance(4);CLNVC=Deletion;CLNVCSO=SO:0000159;CLNVI=Centre_for_Mendelian_Genomics,University_Medical_Centre_Ljubljana:CMGVARID00282;GENEINFO=GUCY2D:3000;ORIGIN=1;RS=552184470;Pangolin=ENSG00000132518.7|42:0.0|16:-0.0
chr17	8003176	1053812	TCTG	T	.	.	ALLELEID=1050704;CLNDN=Leber_congenital_amaurosis_1|Cone-rod_dystrophy_6;CLNDISDB=MONDO:MONDO:0008764,MedGen:C2931258,OMIM:204000|MONDO:MONDO:0011143,MedGen:C1866293,OMIM:601777;CLNHGVS=NC_000017.11:g.8003178TGC[1];CLNREVSTAT=criteria_provided,_single_submitter;CLNSIG=Uncertain_significance;CLNVC=Microsatellite;CLNVCSO=SO:0000289;CLNVI=Invitae:3199873;GENEINFO=GUCY2D:3000;MC=SO:0001822|inframe_deletion;ORIGIN=1;Pangolin=ENSG00000132518.7|36:0.0|10:-0.0
chr17	8003192	839843	G	T	.	.	ALLELEID=846355;CLNDN=Leber_congenital_amaurosis_1|Cone-rod_dystrophy_6;CLNDISDB=MONDO:MONDO:0008764,MedGen:C2931258,OMIM:204000|MONDO:MONDO:0011143,MedGen:C1866293,OMIM:601777;CLNHGVS=NC_000017.11:g.8003192G>T;CLNREVSTAT=criteria_provided,_single_submitter;CLNSIG=Uncertain_significance;CLNVC=single_nucleotide_variant;CLNVCSO=SO:0001483;GENEINFO=GUCY2D:3000;MC=SO:0001583|missense_variant;ORIGIN=1;Pangolin=ENSG00000132518.7|-6:0.0|20:-0.0
chr17	8003211	143061	C	T	.	.	AF_EXAC=0.00027;AF_TGP=0.0024;ALLELEID=152779;CLNDN=Leber_congenital_amaurosis_1|Cone-rod_dystrophy_6|not_provided;CLNDISDB=MONDO:MONDO:0008764,MedGen:C2931258,OMIM:204000|MONDO:MONDO:0011143,MedGen:C1866293,OMIM:601777|MedGen:CN517202;CLNHGVS=NC_000017.11:g.8003211C>T;CLNREVSTAT=criteria_provided,_conflicting_interpretations;CLNSIG=Conflicting_interpretations_of_pathogenicity;CLNSIGCONF=Benign(2),Uncertain_significance(1);CLNVC=single_nucleotide_variant;CLNVCSO=SO:0001483;CLNVI=UniProtKB_(protein):Q02846#VAR_067169;GENEINFO=GUCY2D:3000;MC=SO:0001583|missense_variant;ORIGIN=1;RS=201414567;Pangolin=ENSG00000132518.7|-2:0.0|1:-0.0
chr17	8003234	999818	G	A	.	.	ALLELEID=997990;CLNDN=Leber_congenital_amaurosis_1|Cone-rod_dystrophy_6;CLNDISDB=MONDO:MONDO:0008764,MedGen:C2931258,OMIM:204000|MONDO:MONDO:0011143,MedGen:C1866293,OMIM:601777;CLNHGVS=NC_000017.11:g.8003234G>A;CLNREVSTAT=criteria_provided,_single_submitter;CLNSIG=Uncertain_significance;CLNVC=single_nucleotide_variant;CLNVCSO=SO:0001483;GENEINFO=GUCY2D:3000;MC=SO:0001583|missense_variant;ORIGIN=1;Pangolin=ENSG00000132518.7|-48:0.0|-22:-0.0
chr17	8003253	941716	C	G	.	.	ALLELEID=938270;CLNDN=Leber_congenital_amaurosis_1|Cone-rod_dystrophy_6;CLNDISDB=MONDO:MONDO:0008764,MedGen:C2931258,OMIM:204000|MONDO:MONDO:0011143,MedGen:C1866293,OMIM:601777;CLNHGVS=NC_000017.11:g.8003253C>G;CLNREVSTAT=criteria_provided,_single_submitter;CLNSIG=Uncertain_significance;CLNVC=single_nucleotide_variant;CLNVCSO=SO:0001483;GENEINFO=GUCY2D:3000;MC=SO:0001583|missense_variant;ORIGIN=1;Pangolin=ENSG00000132518.7|-10:0.0|-41:-0.0
chr17	8003268	1025080	A	ACCTGGCCGCCCG	.	.	ALLELEID=1013198;CLNDN=Leber_congenital_amaurosis_1|Cone-rod_dystrophy_6;CLNDISDB=MONDO:MONDO:0008764,MedGen:C2931258,OMIM:204000|MONDO:MONDO:0011143,MedGen:C1866293,OMIM:601777;CLNHGVS=NC_000017.11:g.8003279_8003290dup;CLNREVSTAT=criteria_provided,_single_submitter;CLNSIG=Uncertain_significance;CLNVC=Duplication;CLNVCSO=SO:1000035;CLNVI=Invitae:7863483;GENEINFO=GUCY2D:3000;MC=SO:0001821|inframe_insertion;ORIGIN=1;Pangolin=ENSG00000132518.7|1:0.0|13:-0.0
chr17	8003272	1043285	G	GGCCGCCCGCCTGGCC	.	.	ALLELEID=1033709;CLNDN=Leber_congenital_amaurosis_1|Cone-rod_dystrophy_6;CLNDISDB=MONDO:MONDO:0008764,MedGen:C2931258,OMIM:204000|MONDO:MONDO:0011143,MedGen:C1866293,OMIM:601777;CLNHGVS=NC_000017.11:g.8003285_8003299dup;CLNREVSTAT=criteria_provided,_single_submitter;CLNSIG=Uncertain_significance;CLNVC=Duplication;CLNVCSO=SO:1000035;CLNVI=Invitae:9631513;GENEINFO=GUCY2D:3000;MC=SO:0001821|inframe_insertion;ORIGIN=1;Pangolin=ENSG00000132518.7|65:0.0|65:-0.0
chr17	8003279	998793	C	T	.	.	ALLELEID=997991;CLNDN=Leber_congenital_amaurosis_1|Cone-rod_dystrophy_6;CLNDISDB=MONDO:MONDO:0008764,MedGen:C2931258,OMIM:204000|MONDO:MONDO:0011143,MedGen:C1866293,OMIM:601777;CLNHGVS=NC_000017.11:g.8003279C>T;CLNREVSTAT=criteria_provided,_single_submitter;CLNSIG=Uncertain_significance;CLNVC=single_nucleotide_variant;CLNVCSO=SO:0001483;GENEINFO=GUCY2D:3000;MC=SO:0001583|missense_variant;ORIGIN=1;Pangolin=ENSG00000132518.7|43:0.0|-10:-0.0
chr17	8003309	1014506	C	A	.	.	ALLELEID=1013199;CLNDN=Leber_congenital_amaurosis_1|Cone-rod_dystrophy_6;CLNDISDB=MONDO:MONDO:0008764,MedGen:C2931258,OMIM:204000|MONDO:MONDO:0011143,MedGen:C1866293,OMIM:601777;CLNHGVS=NC_000017.11:g.8003309C>A;CLNREVSTAT=criteria_provided,_single_submitter;CLNSIG=Uncertain_significance;CLNVC=single_nucleotide_variant;CLNVCSO=SO:0001483;GENEINFO=GUCY2D:3000;MC=SO:0001583|missense_variant;ORIGIN=1;Pangolin=ENSG00000132518.7|29:0.0|13:-0.0
chr17	8003318	195029	G	C	.	.	AF_EXAC=0.00593;AF_TGP=0.001;ALLELEID=192191;CLNDN=not_provided;CLNDISDB=MedGen:CN517202;CLNHGVS=NC_000017.11:g.8003318G>C;CLNREVSTAT=criteria_provided,_conflicting_interpretations;CLNSIG=Conflicting_interpretations_of_pathogenicity;CLNSIGCONF=Likely_benign(1),Uncertain_significance(1);CLNVC=single_nucleotide_variant;CLNVCSO=SO:0001483;GENEINFO=GUCY2D:3000;MC=SO:0001583|missense_variant;ORIGIN=1;RS=573367793;Pangolin=ENSG00000132518.7|20:0.0|4:-0.0
chr17	8003323	936252	C	T	.	.	ALLELEID=938271;CLNDN=Leber_congenital_amaurosis_1|Cone-rod_dystrophy_6;CLNDISDB=MONDO:MONDO:0008764,MedGen:C2931258,OMIM:204000|MONDO:MONDO:0011143,MedGen:C1866293,OMIM:601777;CLNHGVS=NC_000017.11:g.8003323C>T;CLNREVSTAT=criteria_provided,_single_submitter;CLNSIG=Uncertain_significance;CLNVC=single_nucleotide_variant;CLNVCSO=SO:0001483;GENEINFO=GUCY2D:3000;MC=SO:0001819|synonymous_variant;ORIGIN=1;Pangolin=ENSG00000132518.7|-1:0.01|15:-0.0
chr17	8003342	1001628	G	A	.	.	ALLELEID=997992;CLNDN=Leber_congenital_amaurosis_1|Cone-rod_dystrophy_6;CLNDISDB=MONDO:MONDO:0008764,MedGen:C2931258,OMIM:204000|MONDO:MONDO:0011143,MedGen:C1866293,OMIM:601777;CLNHGVS=NC_000017.11:g.8003342G>A;CLNREVSTAT=criteria_provided,_single_submitter;CLNSIG=Uncertain_significance;CLNVC=single_nucleotide_variant;CLNVCSO=SO:0001483;GENEINFO=GUCY2D:3000;MC=SO:0001583|missense_variant;ORIGIN=1;Pangolin=ENSG00000132518.7|-4:0.03|-3:-0.0
chr17	8003342	933302	G	T	.	.	ALLELEID=938272;CLNDN=Leber_congenital_amaurosis_1|Cone-rod_dystrophy_6;CLNDISDB=MONDO:MONDO:0008764,MedGen:C2931258,OMIM:204000|MONDO:MONDO:0011143,MedGen:C1866293,OMIM:601777;CLNHGVS=NC_000017.11:g.8003342G>T;CLNREVSTAT=criteria_provided,_single_submitter;CLNSIG=Uncertain_significance;CLNVC=single_nucleotide_variant;CLNVCSO=SO:0001483;GENEINFO=GUCY2D:3000;MC=SO:0001583|missense_variant;ORIGIN=1;Pangolin=ENSG00000132518.7|-4:0.0|-3:-0.0
chr17	8003384	624093	G	A	.	.	ALLELEID=613100;CLNDN=not_provided;CLNDISDB=MedGen:CN517202;CLNHGVS=NC_000017.11:g.8003384G>A;CLNREVSTAT=criteria_provided,_single_submitter;CLNSIG=Uncertain_significance;CLNVC=single_nucleotide_variant;CLNVCSO=SO:0001483;GENEINFO=GUCY2D:3000;MC=SO:0001583|missense_variant;ORIGIN=1;RS=1445892049;Pangolin=ENSG00000132518.7|2:0.0|-46:-0.0
chr17	8003390	866021	T	C	.	.	ALLELEID=856889;CLNDN=Retinal_dystrophy;CLNDISDB=Human_Phenotype_Ontology:HP:0000556,Human_Phenotype_Ontology:HP:0007736,Human_Phenotype_Ontology:HP:0007910,Human_Phenotype_Ontology:HP:0007974,Human_Phenotype_Ontology:HP:0007982,MONDO:MONDO:0019118,MeSH:D058499,MedGen:C0854723,Orphanet:ORPHA71862,SNOMED_CT:314407005;CLNHGVS=NC_000017.11:g.8003390T>C;CLNREVSTAT=criteria_provided,_single_submitter;CLNSIG=Uncertain_significance;CLNVC=single_nucleotide_variant;CLNVCSO=SO:0001483;GENEINFO=GUCY2D:3000;MC=SO:0001583|missense_variant;ORIGIN=1;Pangolin=ENSG00000132518.7|1:0.0|-4:-0.0
chr17	8003405	864231	C	T	.	.	ALLELEID=846356;CLNDN=Leber_congenital_amaurosis_1|Cone-rod_dystrophy_6;CLNDISDB=MONDO:MONDO:0008764,MedGen:C2931258,OMIM:204000|MONDO:MONDO:0011143,MedGen:C1866293,OMIM:601777;CLNHGVS=NC_000017.11:g.8003405C>T;CLNREVSTAT=criteria_provided,_single_submitter;CLNSIG=Uncertain_significance;CLNVC=single_nucleotide_variant;CLNVCSO=SO:0001483;GENEINFO=GUCY2D:3000;MC=SO:0001583|missense_variant;ORIGIN=1;Pangolin=ENSG00000132518.7|-2:0.0|49:-0.0
chr17	8003416	195031	C	T	.	.	AF_EXAC=0.00021;AF_TGP=0.0004;ALLELEID=192193;CLNDN=Leber_congenital_amaurosis_1|Cone-rod_dystrophy_6|not_provided;CLNDISDB=MONDO:MONDO:0008764,MedGen:C2931258,OMIM:204000|MONDO:MONDO:0011143,MedGen:C1866293,OMIM:601777|MedGen:CN517202;CLNHGVS=NC_000017.11:g.8003416C>T;CLNREVSTAT=criteria_provided,_conflicting_interpretations;CLNSIG=Conflicting_interpretations_of_pathogenicity;CLNSIGCONF=Likely_benign(1),Uncertain_significance(2);CLNVC=single_nucleotide_variant;CLNVCSO=SO:0001483;GENEINFO=GUCY2D:3000;MC=SO:0001819|synonymous_variant;ORIGIN=1;RS=529594203;Pangolin=ENSG00000132518.7|38:0.0|7:-0.0
chr17	8003440	1009422	G	A	.	.	ALLELEID=997993;CLNDN=Leber_congenital_amaurosis_1|Cone-rod_dystrophy_6;CLNDISDB=MONDO:MONDO:0008764,MedGen:C2931258,OMIM:204000|MONDO:MONDO:0011143,MedGen:C1866293,OMIM:601777;CLNHGVS=NC_000017.11:g.8003440G>A;CLNREVSTAT=criteria_provided,_single_submitter;CLNSIG=Uncertain_significance;CLNVC=single_nucleotide_variant;CLNVCSO=SO:0001483;GENEINFO=GUCY2D:3000;MC=SO:0001819|synonymous_variant;ORIGIN=1;Pangolin=ENSG00000132518.7|2:0.0|14:-0.0
chr17	8003465	1009126	G	A	.	.	ALLELEID=997994;CLNDN=Leber_congenital_amaurosis_1|Cone-rod_dystrophy_6;CLNDISDB=MONDO:MONDO:0008764,MedGen:C2931258,OMIM:204000|MONDO:MONDO:0011143,MedGen:C1866293,OMIM:601777;CLNHGVS=NC_000017.11:g.8003465G>A;CLNREVSTAT=criteria_provided,_single_submitter;CLNSIG=Uncertain_significance;CLNVC=single_nucleotide_variant;CLNVCSO=SO:0001483;GENEINFO=GUCY2D:3000;MC=SO:0001583|missense_variant;ORIGIN=1;Pangolin=ENSG00000132518.7|-11:0.0|10:-0.0
chr17	8003478	942853	G	T	.	.	ALLELEID=938273;CLNDN=Leber_congenital_amaurosis_1|Cone-rod_dystrophy_6;CLNDISDB=MONDO:MONDO:0008764,MedGen:C2931258,OMIM:204000|MONDO:MONDO:0011143,MedGen:C1866293,OMIM:601777;CLNHGVS=NC_000017.11:g.8003478G>T;CLNREVSTAT=criteria_provided,_single_submitter;CLNSIG=Uncertain_significance;CLNVC=single_nucleotide_variant;CLNVCSO=SO:0001483;GENEINFO=GUCY2D:3000;MC=SO:0001583|missense_variant;ORIGIN=1;Pangolin=ENSG00000132518.7|-24:0.0|-43:-0.0
chr17	8003566	195030	C	T	.	.	ALLELEID=192192;CLNDN=not_provided;CLNDISDB=MedGen:CN517202;CLNHGVS=NC_000017.11:g.8003566C>T;CLNREVSTAT=criteria_provided,_single_submitter;CLNSIG=Uncertain_significance;CLNVC=single_nucleotide_variant;CLNVCSO=SO:0001483;GENEINFO=GUCY2D:3000;MC=SO:0001819|synonymous_variant;ORIGIN=1;RS=794727237;Pangolin=ENSG00000132518.7|3:0.0|-50:-0.0
chr17	8003567	968892	G	A	.	.	ALLELEID=958342;CLNDN=Leber_congenital_amaurosis_1|Cone-rod_dystrophy_6;CLNDISDB=MONDO:MONDO:0008764,MedGen:C2931258,OMIM:204000|MONDO:MONDO:0011143,MedGen:C1866293,OMIM:601777;CLNHGVS=NC_000017.11:g.8003567G>A;CLNREVSTAT=criteria_provided,_single_submitter;CLNSIG=Uncertain_significance;CLNVC=single_nucleotide_variant;CLNVCSO=SO:0001483;GENEINFO=GUCY2D:3000;MC=SO:0001583|missense_variant;ORIGIN=1;Pangolin=ENSG00000132518.7|2:0.0|0:-0.0
chr17	8003613	872116	C	T	.	.	ALLELEID=860443;CLNDN=not_provided;CLNDISDB=MedGen:CN517202;CLNHGVS=NC_000017.11:g.8003613C>T;CLNREVSTAT=criteria_provided,_single_submitter;CLNSIG=Uncertain_significance;CLNVC=single_nucleotide_variant;CLNVCSO=SO:0001483;GENEINFO=GUCY2D:3000;MC=SO:0001583|missense_variant;ORIGIN=1;Pangolin=ENSG00000132518.7|8:0.0|12:-0.0
chr17	8003616	938877	C	G	.	.	ALLELEID=938274;CLNDN=Leber_congenital_amaurosis_1|Cone-rod_dystrophy_6;CLNDISDB=MONDO:MONDO:0008764,MedGen:C2931258,OMIM:204000|MONDO:MONDO:0011143,MedGen:C1866293,OMIM:601777;CLNHGVS=NC_000017.11:g.8003616C>G;CLNREVSTAT=criteria_provided,_single_submitter;CLNSIG=Uncertain_significance;CLNVC=single_nucleotide_variant;CLNVCSO=SO:0001483;GENEINFO=GUCY2D:3000;MC=SO:0001583|missense_variant;ORIGIN=1;Pangolin=ENSG00000132518.7|9:0.0|49:-0.0
chr17	8003623	861793	C	A	.	.	ALLELEID=846357;CLNDN=Leber_congenital_amaurosis_1|Cone-rod_dystrophy_6;CLNDISDB=MONDO:MONDO:0008764,MedGen:C2931258,OMIM:204000|MONDO:MONDO:0011143,MedGen:C1866293,OMIM:601777;CLNHGVS=NC_000017.11:g.8003623C>A;CLNREVSTAT=criteria_provided,_single_submitter;CLNSIG=Uncertain_significance;CLNVC=single_nucleotide_variant;CLNVCSO=SO:0001483;GENEINFO=GUCY2D:3000;MC=SO:0001583|missense_variant;ORIGIN=1;Pangolin=ENSG00000132518.7|2:0.0|0:-0.0
chr17	8003642	969003	C	A	.	.	ALLELEID=958343;CLNDN=Leber_congenital_amaurosis_1|Cone-rod_dystrophy_6;CLNDISDB=MONDO:MONDO:0008764,MedGen:C2931258,OMIM:204000|MONDO:MONDO:0011143,MedGen:C1866293,OMIM:601777;CLNHGVS=NC_000017.11:g.8003642C>A;CLNREVSTAT=criteria_provided,_single_submitter;CLNSIG=Uncertain_significance;CLNVC=single_nucleotide_variant;CLNVCSO=SO:0001483;GENEINFO=GUCY2D:3000;MC=SO:0001583|missense_variant;ORIGIN=1;Pangolin=ENSG00000132518.7|23:0.0|-21:-0.0
chr17	8003642	955825	C	T	.	.	ALLELEID=950344;CLNDN=Leber_congenital_amaurosis_1|Cone-rod_dystrophy_6;CLNDISDB=MONDO:MONDO:0008764,MedGen:C2931258,OMIM:204000|MONDO:MONDO:0011143,MedGen:C1866293,OMIM:601777;CLNHGVS=NC_000017.11:g.8003642C>T;CLNREVSTAT=criteria_provided,_single_submitter;CLNSIG=Uncertain_significance;CLNVC=single_nucleotide_variant;CLNVCSO=SO:0001483;GENEINFO=GUCY2D:3000;MC=SO:0001583|missense_variant;ORIGIN=1;Pangolin=ENSG00000132518.7|23:0.0|-21:-0.0
chr17	8003643	974633	G	C	.	.	ALLELEID=962929;CLNDN=Leber_congenital_amaurosis_1;CLNDISDB=MONDO:MONDO:0008764,MedGen:C2931258,OMIM:204000;CLNHGVS=NC_000017.11:g.8003643G>C;CLNREVSTAT=no_assertion_criteria_provided;CLNSIG=Uncertain_significance;CLNVC=single_nucleotide_variant;CLNVCSO=SO:0001483;GENEINFO=GUCY2D:3000;MC=SO:0001583|missense_variant;ORIGIN=4;Pangolin=ENSG00000132518.7|0:0.0|22:-0.0
chr17	8003654	1011145	A	T	.	.	ALLELEID=997995;CLNDN=Leber_congenital_amaurosis_1|Cone-rod_dystrophy_6;CLNDISDB=MONDO:MONDO:0008764,MedGen:C2931258,OMIM:204000|MONDO:MONDO:0011143,MedGen:C1866293,OMIM:601777;CLNHGVS=NC_000017.11:g.8003654A>T;CLNREVSTAT=criteria_provided,_single_submitter;CLNSIG=Uncertain_significance;CLNVC=single_nucleotide_variant;CLNVCSO=SO:0001483;GENEINFO=GUCY2D:3000;MC=SO:0001583|missense_variant;ORIGIN=1;Pangolin=ENSG00000132518.7|11:0.0|-33:-0.0
chr17	8003660	965901	C	T	.	.	ALLELEID=958344;CLNDN=Leber_congenital_amaurosis_1|Cone-rod_dystrophy_6;CLNDISDB=MONDO:MONDO:0008764,MedGen:C2931258,OMIM:204000|MONDO:MONDO:0011143,MedGen:C1866293,OMIM:601777;CLNHGVS=NC_000017.11:g.8003660C>T;CLNREVSTAT=criteria_provided,_single_submitter;CLNSIG=Uncertain_significance;CLNVC=single_nucleotide_variant;CLNVCSO=SO:0001483;GENEINFO=GUCY2D:3000;MC=SO:0001583|missense_variant;ORIGIN=1;Pangolin=ENSG00000132518.7|5:0.0|45:-0.0
chr17	8003670	1005340	G	A	.	.	ALLELEID=997997;CLNDN=Leber_congenital_amaurosis_1|Cone-rod_dystrophy_6;CLNDISDB=MONDO:MONDO:0008764,MedGen:C2931258,OMIM:204000|MONDO:MONDO:0011143,MedGen:C1866293,OMIM:601777;CLNHGVS=NC_000017.11:g.8003670G>A;CLNREVSTAT=criteria_provided,_single_submitter;CLNSIG=Uncertain_significance;CLNVC=single_nucleotide_variant;CLNVCSO=SO:0001483;GENEINFO=GUCY2D:3000;MC=SO:0001583|missense_variant;ORIGIN=1;Pangolin=ENSG00000132518.7|-5:0.0|35:-0.0
chr17	8003694	1050092	C	T	.	.	ALLELEID=1038628;CLNDN=not_provided;CLNDISDB=MedGen:CN517202;CLNHGVS=NC_000017.11:g.8003694C>T;CLNREVSTAT=no_assertion_criteria_provided;CLNSIG=Uncertain_significance;CLNVC=single_nucleotide_variant;CLNVCSO=SO:0001483;GENEINFO=GUCY2D:3000;MC=SO:0001583|missense_variant;ORIGIN=0;Pangolin=ENSG00000132518.7|49:0.0|49:-0.0
chr17	8003699	1062888	A	G	.	.	ALLELEID=1050705;CLNDN=Leber_congenital_amaurosis_1|Cone-rod_dystrophy_6;CLNDISDB=MONDO:MONDO:0008764,MedGen:C2931258,OMIM:204000|MONDO:MONDO:0011143,MedGen:C1866293,OMIM:601777;CLNHGVS=NC_000017.11:g.8003699A>G;CLNREVSTAT=criteria_provided,_single_submitter;CLNSIG=Uncertain_significance;CLNVC=single_nucleotide_variant;CLNVCSO=SO:0001483;GENEINFO=GUCY2D:3000;MC=SO:0001583|missense_variant;ORIGIN=1;Pangolin=ENSG00000132518.7|-34:0.0|44:-0.0
chr17	8003706	1056009	C	T	.	.	ALLELEID=1050706;CLNDN=Leber_congenital_amaurosis_1|Cone-rod_dystrophy_6;CLNDISDB=MONDO:MONDO:0008764,MedGen:C2931258,OMIM:204000|MONDO:MONDO:0011143,MedGen:C1866293,OMIM:601777;CLNHGVS=NC_000017.11:g.8003706C>T;CLNREVSTAT=criteria_provided,_single_submitter;CLNSIG=Uncertain_significance;CLNVC=single_nucleotide_variant;CLNVCSO=SO:0001483;GENEINFO=GUCY2D:3000;MC=SO:0001583|missense_variant;ORIGIN=1;Pangolin=ENSG00000132518.7|37:0.0|0:-0.0
chr17	8003740	1049389	G	T	.	.	ALLELEID=1038629;CLNDN=not_provided;CLNDISDB=MedGen:CN517202;CLNHGVS=NC_000017.11:g.8003740G>T;CLNREVSTAT=no_assertion_criteria_provided;CLNSIG=Uncertain_significance;CLNVC=single_nucleotide_variant;CLNVCSO=SO:0001483;GENEINFO=GUCY2D:3000;MC=SO:0001583|missense_variant;ORIGIN=0;Pangolin=ENSG00000132518.7|-2:0.03|28:-0.1
chr17	8003743	471239	G	T	.	.	AF_EXAC=1e-05;AF_TGP=0.0004;ALLELEID=468444;CLNDN=Leber_congenital_amaurosis_1|Cone-rod_dystrophy_6;CLNDISDB=MONDO:MONDO:0008764,MedGen:C2931258,OMIM:204000|MONDO:MONDO:0011143,MedGen:C1866293,OMIM:601777;CLNHGVS=NC_000017.11:g.8003743G>T;CLNREVSTAT=criteria_provided,_single_submitter;CLNSIG=Uncertain_significance;CLNVC=single_nucleotide_variant;CLNVCSO=SO:0001483;GENEINFO=GUCY2D:3000;MC=SO:0001583|missense_variant;ORIGIN=1;RS=181800610;Pangolin=ENSG00000132518.7|25:0.04|0:-0.01
chr17	8003860	859374	A	C	.	.	ALLELEID=846358;CLNDN=Leber_congenital_amaurosis_1|Cone-rod_dystrophy_6;CLNDISDB=MONDO:MONDO:0008764,MedGen:C2931258,OMIM:204000|MONDO:MONDO:0011143,MedGen:C1866293,OMIM:601777;CLNHGVS=NC_000017.11:g.8003860A>C;CLNREVSTAT=criteria_provided,_single_submitter;CLNSIG=Uncertain_significance;CLNVC=single_nucleotide_variant;CLNVCSO=SO:0001483;GENEINFO=GUCY2D:3000;MC=SO:0001583|missense_variant;ORIGIN=1;Pangolin=ENSG00000132518.7|-8:0.02|2:-0.0
chr17	8003882	645603	T	C	.	.	ALLELEID=646841;CLNDN=Leber_congenital_amaurosis_1|Cone-rod_dystrophy_6;CLNDISDB=MONDO:MONDO:0008764,MedGen:C2931258,OMIM:204000|MONDO:MONDO:0011143,MedGen:C1866293,OMIM:601777;CLNHGVS=NC_000017.11:g.8003882T>C;CLNREVSTAT=criteria_provided,_single_submitter;CLNSIG=Uncertain_significance;CLNVC=single_nucleotide_variant;CLNVCSO=SO:0001483;GENEINFO=GUCY2D:3000;MC=SO:0001583|missense_variant;ORIGIN=1;RS=1243270832;Pangolin=ENSG00000132518.7|-30:0.01|-27:-0.0
chr17	8003917	838541	G	T	.	.	ALLELEID=846359;CLNDN=Leber_congenital_amaurosis_1|Cone-rod_dystrophy_6;CLNDISDB=MONDO:MONDO:0008764,MedGen:C2931258,OMIM:204000|MONDO:MONDO:0011143,MedGen:C1866293,OMIM:601777;CLNHGVS=NC_000017.11:g.8003917G>T;CLNREVSTAT=criteria_provided,_single_submitter;CLNSIG=Uncertain_significance;CLNVC=single_nucleotide_variant;CLNVCSO=SO:0001483;GENEINFO=GUCY2D:3000;MC=SO:0001583|missense_variant;ORIGIN=1;Pangolin=ENSG00000132518.7|-12:0.0|-13:-0.0
chr17	8003923	1019236	G	A	.	.	ALLELEID=1013200;CLNDN=Leber_congenital_amaurosis_1|Cone-rod_dystrophy_6;CLNDISDB=MONDO:MONDO:0008764,MedGen:C2931258,OMIM:204000|MONDO:MONDO:0011143,MedGen:C1866293,OMIM:601777;CLNHGVS=NC_000017.11:g.8003923G>A;CLNREVSTAT=criteria_provided,_single_submitter;CLNSIG=Uncertain_significance;CLNVC=single_nucleotide_variant;CLNVCSO=SO:0001483;GENEINFO=GUCY2D:3000;MC=SO:0001583|missense_variant;ORIGIN=1;Pangolin=ENSG00000132518.7|23:0.0|-19:-0.0
chr17	8003932	1055681	C	A	.	.	ALLELEID=1050708;CLNDN=Leber_congenital_amaurosis_1|Cone-rod_dystrophy_6;CLNDISDB=MONDO:MONDO:0008764,MedGen:C2931258,OMIM:204000|MONDO:MONDO:0011143,MedGen:C1866293,OMIM:601777;CLNHGVS=NC_000017.11:g.8003932C>A;CLNREVSTAT=criteria_provided,_single_submitter;CLNSIG=Uncertain_significance;CLNVC=single_nucleotide_variant;CLNVCSO=SO:0001483;GENEINFO=GUCY2D:3000;MC=SO:0001583|missense_variant;ORIGIN=1;Pangolin=ENSG00000132518.7|-27:0.0|-1:-0.0
chr17	8003942	546785	G	C	.	.	ALLELEID=537274;CLNDN=not_provided;CLNDISDB=MedGen:CN517202;CLNHGVS=NC_000017.11:g.8003942G>C;CLNREVSTAT=criteria_provided,_single_submitter;CLNSIG=Uncertain_significance;CLNVC=single_nucleotide_variant;CLNVCSO=SO:0001483;GENEINFO=GUCY2D:3000;MC=SO:0001583|missense_variant;ORIGIN=1;RS=1343799941;Pangolin=ENSG00000132518.7|1:0.0|-43:-0.0
chr17	8003965	1052420	G	A	.	.	ALLELEID=1050709;CLNDN=Leber_congenital_amaurosis_1|Cone-rod_dystrophy_6;CLNDISDB=MONDO:MONDO:0008764,MedGen:C2931258,OMIM:204000|MONDO:MONDO:0011143,MedGen:C1866293,OMIM:601777;CLNHGVS=NC_000017.11:g.8003965G>A;CLNREVSTAT=criteria_provided,_single_submitter;CLNSIG=Uncertain_significance;CLNVC=single_nucleotide_variant;CLNVCSO=SO:0001483;GENEINFO=GUCY2D:3000;MC=SO:0001583|missense_variant;ORIGIN=1;Pangolin=ENSG00000132518.7|28:0.01|1:-0.0
chr17	8004027	437981	CCAGCTTCG	C	.	.	ALLELEID=431801;CLNDN=Retinal_dystrophy;CLNDISDB=Human_Phenotype_Ontology:HP:0000556,Human_Phenotype_Ontology:HP:0007736,Human_Phenotype_Ontology:HP:0007910,Human_Phenotype_Ontology:HP:0007974,Human_Phenotype_Ontology:HP:0007982,MONDO:MONDO:0019118,MeSH:D058499,MedGen:C0854723,Orphanet:ORPHA71862,SNOMED_CT:314407005;CLNHGVS=NC_000017.11:g.8004031_8004038del;CLNREVSTAT=no_assertion_criteria_provided;CLNSIG=Uncertain_significance;CLNVC=Deletion;CLNVCSO=SO:0000159;GENEINFO=GUCY2D:3000;MC=SO:0001589|frameshift_variant;ORIGIN=0;RS=1555634713;Pangolin=ENSG00000132518.7|-34:0.01|4:-0.0
chr17	8004051	593312	C	T	.	.	AF_ESP=0.001;AF_EXAC=0.00026;AF_TGP=0.0002;ALLELEID=584376;CLNDN=Leber_congenital_amaurosis_1|Cone-rod_dystrophy_6|not_provided;CLNDISDB=MONDO:MONDO:0008764,MedGen:C2931258,OMIM:204000|MONDO:MONDO:0011143,MedGen:C1866293,OMIM:601777|MedGen:CN517202;CLNHGVS=NC_000017.11:g.8004051C>T;CLNREVSTAT=criteria_provided,_conflicting_interpretations;CLNSIG=Conflicting_interpretations_of_pathogenicity;CLNSIGCONF=Likely_benign(1),Uncertain_significance(1);CLNVC=single_nucleotide_variant;CLNVCSO=SO:0001483;GENEINFO=GUCY2D:3000;MC=SO:0001819|synonymous_variant;ORIGIN=1;RS=148136213;Pangolin=ENSG00000132518.7|35:0.0|-27:-0.0
chr17	8004067	98611	C	T	.	.	AF_EXAC=3e-05;AF_TGP=0.0002;ALLELEID=104501;CLNDN=Leber_congenital_amaurosis_1|Cone-rod_dystrophy_6|not_provided;CLNDISDB=MONDO:MONDO:0008764,MedGen:C2931258,OMIM:204000|MONDO:MONDO:0011143,MedGen:C1866293,OMIM:601777|MedGen:CN517202;CLNHGVS=NC_000017.11:g.8004067C>T;CLNREVSTAT=criteria_provided,_single_submitter;CLNSIG=Uncertain_significance;CLNVC=single_nucleotide_variant;CLNVCSO=SO:0001483;GENEINFO=GUCY2D:3000;MC=SO:0001583|missense_variant;ORIGIN=5;RS=61749674;Pangolin=ENSG00000132518.7|19:0.0|19:-0.0
chr17	8004094	866046	C	T	.	.	ALLELEID=856890;CLNDN=Retinal_dystrophy;CLNDISDB=Human_Phenotype_Ontology:HP:0000556,Human_Phenotype_Ontology:HP:0007736,Human_Phenotype_Ontology:HP:0007910,Human_Phenotype_Ontology:HP:0007974,Human_Phenotype_Ontology:HP:0007982,MONDO:MONDO:0019118,MeSH:D058499,MedGen:C0854723,Orphanet:ORPHA71862,SNOMED_CT:314407005;CLNHGVS=NC_000017.11:g.8004094C>T;CLNREVSTAT=criteria_provided,_single_submitter;CLNSIG=Uncertain_significance;CLNVC=single_nucleotide_variant;CLNVCSO=SO:0001483;GENEINFO=GUCY2D:3000;MC=SO:0001819|synonymous_variant;ORIGIN=1;Pangolin=ENSG00000132518.7|8:0.0|-8:-0.0
chr17	8004121	859779	C	A	.	.	ALLELEID=846360;CLNDN=Leber_congenital_amaurosis_1|Cone-rod_dystrophy_6;CLNDISDB=MONDO:MONDO:0008764,MedGen:C2931258,OMIM:204000|MONDO:MONDO:0011143,MedGen:C1866293,OMIM:601777;CLNHGVS=NC_000017.11:g.8004121C>A;CLNREVSTAT=criteria_provided,_single_submitter;CLNSIG=Uncertain_significance;CLNVC=single_nucleotide_variant;CLNVCSO=SO:0001483;GENEINFO=GUCY2D:3000;MC=SO:0001583|missense_variant;ORIGIN=1;Pangolin=ENSG00000132518.7|35:0.01|35:-0.01
chr17	8004142	1059905	C	G	.	.	ALLELEID=1050710;CLNDN=Leber_congenital_amaurosis_1|Cone-rod_dystrophy_6;CLNDISDB=MONDO:MONDO:0008764,MedGen:C2931258,OMIM:204000|MONDO:MONDO:0011143,MedGen:C1866293,OMIM:601777;CLNHGVS=NC_000017.11:g.8004142C>G;CLNREVSTAT=criteria_provided,_single_submitter;CLNSIG=Uncertain_significance;CLNVC=single_nucleotide_variant;CLNVCSO=SO:0001483;GENEINFO=GUCY2D:3000;MC=SO:0001583|missense_variant;ORIGIN=1;Pangolin=ENSG00000132518.7|17:0.0|14:-0.01
chr17	8004151	1001867	C	A	.	.	ALLELEID=998000;CLNDN=Leber_congenital_amaurosis_1|Cone-rod_dystrophy_6;CLNDISDB=MONDO:MONDO:0008764,MedGen:C2931258,OMIM:204000|MONDO:MONDO:0011143,MedGen:C1866293,OMIM:601777;CLNHGVS=NC_000017.11:g.8004151C>A;CLNREVSTAT=criteria_provided,_single_submitter;CLNSIG=Uncertain_significance;CLNVC=single_nucleotide_variant;CLNVCSO=SO:0001483;GENEINFO=GUCY2D:3000;MC=SO:0001583|missense_variant;ORIGIN=1;Pangolin=ENSG00000132518.7|5:0.01|8:-0.0
chr17	8006367	1009928	C	G	.	.	ALLELEID=998002;CLNDN=Leber_congenital_amaurosis_1|Cone-rod_dystrophy_6;CLNDISDB=MONDO:MONDO:0008764,MedGen:C2931258,OMIM:204000|MONDO:MONDO:0011143,MedGen:C1866293,OMIM:601777;CLNHGVS=NC_000017.11:g.8006367C>G;CLNREVSTAT=criteria_provided,_single_submitter;CLNSIG=Uncertain_significance;CLNVC=single_nucleotide_variant;CLNVCSO=SO:0001483;GENEINFO=GUCY2D:3000;MC=SO:0001583|missense_variant;ORIGIN=1;Pangolin=ENSG00000132518.7|-5:0.0|-4:-0.02
chr17	8006373	1019827	T	A	.	.	ALLELEID=1013202;CLNDN=Leber_congenital_amaurosis_1|Cone-rod_dystrophy_6;CLNDISDB=MONDO:MONDO:0008764,MedGen:C2931258,OMIM:204000|MONDO:MONDO:0011143,MedGen:C1866293,OMIM:601777;CLNHGVS=NC_000017.11:g.8006373T>A;CLNREVSTAT=criteria_provided,_single_submitter;CLNSIG=Uncertain_significance;CLNVC=single_nucleotide_variant;CLNVCSO=SO:0001483;GENEINFO=GUCY2D:3000;MC=SO:0001583|missense_variant;ORIGIN=1;Pangolin=ENSG00000132518.7|-10:0.01|40:-0.0
chr17	8006396	1058298	G	A	.	.	ALLELEID=1050713;CLNDN=Leber_congenital_amaurosis_1|Cone-rod_dystrophy_6;CLNDISDB=MONDO:MONDO:0008764,MedGen:C2931258,OMIM:204000|MONDO:MONDO:0011143,MedGen:C1866293,OMIM:601777;CLNHGVS=NC_000017.11:g.8006396G>A;CLNREVSTAT=criteria_provided,_single_submitter;CLNSIG=Uncertain_significance;CLNVC=single_nucleotide_variant;CLNVCSO=SO:0001483;GENEINFO=GUCY2D:3000;MC=SO:0001583|missense_variant;ORIGIN=1;Pangolin=ENSG00000132518.7|-33:0.01|46:-0.0
chr17	8006416	855883	C	T	.	.	ALLELEID=846365;CLNDN=Leber_congenital_amaurosis_1|Cone-rod_dystrophy_6;CLNDISDB=MONDO:MONDO:0008764,MedGen:C2931258,OMIM:204000|MONDO:MONDO:0011143,MedGen:C1866293,OMIM:601777;CLNHGVS=NC_000017.11:g.8006416C>T;CLNREVSTAT=criteria_provided,_single_submitter;CLNSIG=Uncertain_significance;CLNVC=single_nucleotide_variant;CLNVCSO=SO:0001483;GENEINFO=GUCY2D:3000;MC=SO:0001819|synonymous_variant;ORIGIN=1;Pangolin=ENSG00000132518.7|-3:0.0|25:-0.0
chr17	8006417	851209	G	A	.	.	ALLELEID=846366;CLNDN=Leber_congenital_amaurosis_1|Cone-rod_dystrophy_6;CLNDISDB=MONDO:MONDO:0008764,MedGen:C2931258,OMIM:204000|MONDO:MONDO:0011143,MedGen:C1866293,OMIM:601777;CLNHGVS=NC_000017.11:g.8006417G>A;CLNREVSTAT=criteria_provided,_single_submitter;CLNSIG=Uncertain_significance;CLNVC=single_nucleotide_variant;CLNVCSO=SO:0001483;GENEINFO=GUCY2D:3000;MC=SO:0001583|missense_variant;ORIGIN=1;Pangolin=ENSG00000132518.7|25:0.0|-4:-0.0
chr17	8006429	197118	C	T	.	.	AF_ESP=0.00077;AF_EXAC=0.00081;ALLELEID=194279;CLNDN=Leber_congenital_amaurosis_1|Cone-rod_dystrophy_6|not_specified|not_provided;CLNDISDB=MONDO:MONDO:0008764,MedGen:C2931258,OMIM:204000|MONDO:MONDO:0011143,MedGen:C1866293,OMIM:601777|MedGen:CN169374|MedGen:CN517202;CLNHGVS=NC_000017.11:g.8006429C>T;CLNREVSTAT=criteria_provided,_conflicting_interpretations;CLNSIG=Conflicting_interpretations_of_pathogenicity;CLNSIGCONF=Likely_benign(1),Likely_pathogenic(1),Uncertain_significance(3);CLNVC=single_nucleotide_variant;CLNVCSO=SO:0001483;CLNVI=ARUP_Laboratories,_Molecular_Genetics_and_Genomics,ARUP_Laboratories:2269701;GENEINFO=GUCY2D:3000;MC=SO:0001583|missense_variant;ORIGIN=1;RS=138836357;Pangolin=ENSG00000132518.7|13:0.0|12:-0.0
chr17	8006430	933354	G	A	.	.	ALLELEID=938277;CLNDN=Leber_congenital_amaurosis_1|Cone-rod_dystrophy_6;CLNDISDB=MONDO:MONDO:0008764,MedGen:C2931258,OMIM:204000|MONDO:MONDO:0011143,MedGen:C1866293,OMIM:601777;CLNHGVS=NC_000017.11:g.8006430G>A;CLNREVSTAT=criteria_provided,_single_submitter;CLNSIG=Uncertain_significance;CLNVC=single_nucleotide_variant;CLNVCSO=SO:0001483;GENEINFO=GUCY2D:3000;MC=SO:0001583|missense_variant;ORIGIN=1;Pangolin=ENSG00000132518.7|11:0.0|12:-0.0
chr17	8006452	1050925	G	T	.	.	ALLELEID=1050714;CLNDN=Leber_congenital_amaurosis_1|Cone-rod_dystrophy_6;CLNDISDB=MONDO:MONDO:0008764,MedGen:C2931258,OMIM:204000|MONDO:MONDO:0011143,MedGen:C1866293,OMIM:601777;CLNHGVS=NC_000017.11:g.8006452G>T;CLNREVSTAT=criteria_provided,_single_submitter;CLNSIG=Uncertain_significance;CLNVC=single_nucleotide_variant;CLNVCSO=SO:0001483;GENEINFO=GUCY2D:3000;MC=SO:0001583|missense_variant;ORIGIN=1;Pangolin=ENSG00000132518.7|42:0.0|42:-0.0
chr17	8006474	618152	C	T	.	.	AF_EXAC=0.0004;ALLELEID=610116;CLNDN=Leber_congenital_amaurosis_1|Cone-rod_dystrophy_6|not_provided;CLNDISDB=MONDO:MONDO:0008764,MedGen:C2931258,OMIM:204000|MONDO:MONDO:0011143,MedGen:C1866293,OMIM:601777|MedGen:CN517202;CLNHGVS=NC_000017.11:g.8006474C>T;CLNREVSTAT=criteria_provided,_conflicting_interpretations;CLNSIG=Conflicting_interpretations_of_pathogenicity;CLNSIGCONF=Likely_benign(1),Uncertain_significance(1);CLNVC=single_nucleotide_variant;CLNVCSO=SO:0001483;CLNVI=ARUP_Laboratories,_Molecular_Genetics_and_Genomics,ARUP_Laboratories:159881;GENEINFO=GUCY2D:3000;MC=SO:0001583|missense_variant;ORIGIN=1;RS=775105018;Pangolin=ENSG00000132518.7|21:0.0|20:-0.0
chr17	8006483	838740	C	T	.	.	ALLELEID=846367;CLNDN=Leber_congenital_amaurosis_1|Cone-rod_dystrophy_6;CLNDISDB=MONDO:MONDO:0008764,MedGen:C2931258,OMIM:204000|MONDO:MONDO:0011143,MedGen:C1866293,OMIM:601777;CLNHGVS=NC_000017.11:g.8006483C>T;CLNREVSTAT=criteria_provided,_single_submitter;CLNSIG=Uncertain_significance;CLNVC=single_nucleotide_variant;CLNVCSO=SO:0001483;GENEINFO=GUCY2D:3000;MC=SO:0001583|missense_variant;ORIGIN=1;Pangolin=ENSG00000132518.7|12:0.0|11:-0.0
chr17	8006484	1001226	G	A	.	.	ALLELEID=998003;CLNDN=Leber_congenital_amaurosis_1|Cone-rod_dystrophy_6;CLNDISDB=MONDO:MONDO:0008764,MedGen:C2931258,OMIM:204000|MONDO:MONDO:0011143,MedGen:C1866293,OMIM:601777;CLNHGVS=NC_000017.11:g.8006484G>A;CLNREVSTAT=criteria_provided,_single_submitter;CLNSIG=Uncertain_significance;CLNVC=single_nucleotide_variant;CLNVCSO=SO:0001483;GENEINFO=GUCY2D:3000;MC=SO:0001583|missense_variant;ORIGIN=1;Pangolin=ENSG00000132518.7|10:0.0|11:-0.0
chr17	8006490	968803	C	T	.	.	ALLELEID=958346;CLNDN=Leber_congenital_amaurosis_1|Cone-rod_dystrophy_6;CLNDISDB=MONDO:MONDO:0008764,MedGen:C2931258,OMIM:204000|MONDO:MONDO:0011143,MedGen:C1866293,OMIM:601777;CLNHGVS=NC_000017.11:g.8006490C>T;CLNREVSTAT=criteria_provided,_single_submitter;CLNSIG=Uncertain_significance;CLNVC=single_nucleotide_variant;CLNVCSO=SO:0001483;GENEINFO=GUCY2D:3000;MC=SO:0001583|missense_variant;ORIGIN=1;Pangolin=ENSG00000132518.7|5:0.0|4:-0.0
chr17	8006556	974667	C	A	.	.	ALLELEID=962935;CLNDN=Leber_congenital_amaurosis_1;CLNDISDB=MONDO:MONDO:0008764,MedGen:C2931258,OMIM:204000;CLNHGVS=NC_000017.11:g.8006556C>A;CLNREVSTAT=no_assertion_criteria_provided;CLNSIG=Uncertain_significance;CLNVC=single_nucleotide_variant;CLNVCSO=SO:0001483;GENEINFO=GUCY2D:3000;MC=SO:0001583|missense_variant;ORIGIN=4;Pangolin=ENSG00000132518.7|2:0.0|-3:-0.0
chr17	8006556	1029696	C	G	.	.	ALLELEID=1018388;CLNDN=Leber_congenital_amaurosis_1;CLNDISDB=MONDO:MONDO:0008764,MedGen:C2931258,OMIM:204000;CLNHGVS=NC_000017.11:g.8006556C>G;CLNREVSTAT=criteria_provided,_single_submitter;CLNSIG=Uncertain_significance;CLNVC=single_nucleotide_variant;CLNVCSO=SO:0001483;GENEINFO=GUCY2D:3000;MC=SO:0001583|missense_variant;ORIGIN=0;Pangolin=ENSG00000132518.7|1:0.0|-36:-0.0
chr17	8006565	935946	C	T	.	.	ALLELEID=938278;CLNDN=Leber_congenital_amaurosis_1|Cone-rod_dystrophy_6;CLNDISDB=MONDO:MONDO:0008764,MedGen:C2931258,OMIM:204000|MONDO:MONDO:0011143,MedGen:C1866293,OMIM:601777;CLNHGVS=NC_000017.11:g.8006565C>T;CLNREVSTAT=criteria_provided,_single_submitter;CLNSIG=Uncertain_significance;CLNVC=single_nucleotide_variant;CLNVCSO=SO:0001483;GENEINFO=GUCY2D:3000;MC=SO:0001583|missense_variant;ORIGIN=1;Pangolin=ENSG00000132518.7|-2:0.0|-45:-0.0
chr17	8006572	98539	C	T	.	.	AF_ESP=0.00069;AF_EXAC=0.00081;AF_TGP=0.0004;ALLELEID=104432;CLNDN=Leber_congenital_amaurosis_1|Cone-rod_dystrophy_6|not_provided;CLNDISDB=MONDO:MONDO:0008764,MedGen:C2931258,OMIM:204000|MONDO:MONDO:0011143,MedGen:C1866293,OMIM:601777|MedGen:CN517202;CLNHGVS=NC_000017.11:g.8006572C>T;CLNREVSTAT=criteria_provided,_conflicting_interpretations;CLNSIG=Conflicting_interpretations_of_pathogenicity;CLNSIGCONF=Benign(1),Uncertain_significance(1);CLNVC=single_nucleotide_variant;CLNVCSO=SO:0001483;GENEINFO=GUCY2D:3000;MC=SO:0001819|synonymous_variant;ORIGIN=1;RS=61749678;Pangolin=ENSG00000132518.7|-1:0.0|0:-0.0
chr17	8006574	1008926	G	A	.	.	ALLELEID=998004;CLNDN=Leber_congenital_amaurosis_1|Cone-rod_dystrophy_6;CLNDISDB=MONDO:MONDO:0008764,MedGen:C2931258,OMIM:204000|MONDO:MONDO:0011143,MedGen:C1866293,OMIM:601777;CLNHGVS=NC_000017.11:g.8006574G>A;CLNREVSTAT=criteria_provided,_single_submitter;CLNSIG=Uncertain_significance;CLNVC=single_nucleotide_variant;CLNVCSO=SO:0001483;GENEINFO=GUCY2D:3000;MC=SO:0001583|missense_variant;ORIGIN=1;Pangolin=ENSG00000132518.7|2:0.0|-21:-0.0
chr17	8006593	959051	G	A	.	.	ALLELEID=950348;CLNDN=Leber_congenital_amaurosis_1|Cone-rod_dystrophy_6;CLNDISDB=MONDO:MONDO:0008764,MedGen:C2931258,OMIM:204000|MONDO:MONDO:0011143,MedGen:C1866293,OMIM:601777;CLNHGVS=NC_000017.11:g.8006593G>A;CLNREVSTAT=criteria_provided,_single_submitter;CLNSIG=Uncertain_significance;CLNVC=single_nucleotide_variant;CLNVCSO=SO:0001483;GENEINFO=GUCY2D:3000;MC=SO:0001583|missense_variant;ORIGIN=1;Pangolin=ENSG00000132518.7|2:0.0|34:-0.0
chr17	8006593	1058745	G	T	.	.	ALLELEID=1050715;CLNDN=Leber_congenital_amaurosis_1|Cone-rod_dystrophy_6;CLNDISDB=MONDO:MONDO:0008764,MedGen:C2931258,OMIM:204000|MONDO:MONDO:0011143,MedGen:C1866293,OMIM:601777;CLNHGVS=NC_000017.11:g.8006593G>T;CLNREVSTAT=criteria_provided,_single_submitter;CLNSIG=Uncertain_significance;CLNVC=single_nucleotide_variant;CLNVCSO=SO:0001483;GENEINFO=GUCY2D:3000;MC=SO:0001583|missense_variant;ORIGIN=1;Pangolin=ENSG00000132518.7|5:0.0|34:-0.0
chr17	8006610	1019443	G	C	.	.	ALLELEID=1013204;CLNDN=Leber_congenital_amaurosis_1|Cone-rod_dystrophy_6;CLNDISDB=MONDO:MONDO:0008764,MedGen:C2931258,OMIM:204000|MONDO:MONDO:0011143,MedGen:C1866293,OMIM:601777;CLNHGVS=NC_000017.11:g.8006610G>C;CLNREVSTAT=criteria_provided,_single_submitter;CLNSIG=Uncertain_significance;CLNVC=single_nucleotide_variant;CLNVCSO=SO:0001483;GENEINFO=GUCY2D:3000;MC=SO:0001583|missense_variant;ORIGIN=1;Pangolin=ENSG00000132518.7|17:0.0|4:-0.0
chr17	8006624	1063807	G	A	.	.	ALLELEID=1050716;CLNDN=Leber_congenital_amaurosis_1|Cone-rod_dystrophy_6;CLNDISDB=MONDO:MONDO:0008764,MedGen:C2931258,OMIM:204000|MONDO:MONDO:0011143,MedGen:C1866293,OMIM:601777;CLNHGVS=NC_000017.11:g.8006624G>A;CLNREVSTAT=criteria_provided,_single_submitter;CLNSIG=Uncertain_significance;CLNVC=single_nucleotide_variant;CLNVCSO=SO:0001483;GENEINFO=GUCY2D:3000;MC=SO:0001583|missense_variant;ORIGIN=1;Pangolin=ENSG00000132518.7|3:0.0|11:-0.0
chr17	8006626	197117	C	T	.	.	AF_ESP=0.00062;AF_TGP=0.0002;ALLELEID=194278;CLNDN=Leber_congenital_amaurosis_1|Cone-rod_dystrophy_6|not_provided;CLNDISDB=MONDO:MONDO:0008764,MedGen:C2931258,OMIM:204000|MONDO:MONDO:0011143,MedGen:C1866293,OMIM:601777|MedGen:CN517202;CLNHGVS=NC_000017.11:g.8006626C>T;CLNREVSTAT=criteria_provided,_conflicting_interpretations;CLNSIG=Conflicting_interpretations_of_pathogenicity;CLNSIGCONF=Likely_benign(1),Uncertain_significance(1);CLNVC=single_nucleotide_variant;CLNVCSO=SO:0001483;GENEINFO=GUCY2D:3000;MC=SO:0001819|synonymous_variant;ORIGIN=1;RS=141967896;Pangolin=ENSG00000132518.7|16:0.0|1:-0.0
chr17	8006633	955053	C	G	.	.	ALLELEID=950349;CLNDN=Leber_congenital_amaurosis_1|Cone-rod_dystrophy_6;CLNDISDB=MONDO:MONDO:0008764,MedGen:C2931258,OMIM:204000|MONDO:MONDO:0011143,MedGen:C1866293,OMIM:601777;CLNHGVS=NC_000017.11:g.8006633C>G;CLNREVSTAT=criteria_provided,_single_submitter;CLNSIG=Uncertain_significance;CLNVC=single_nucleotide_variant;CLNVCSO=SO:0001483;GENEINFO=GUCY2D:3000;MC=SO:0001583|missense_variant;ORIGIN=1;Pangolin=ENSG00000132518.7|-6:0.0|28:-0.0
chr17	8006634	1063531	G	A	.	.	ALLELEID=1050717;CLNDN=Leber_congenital_amaurosis_1|Cone-rod_dystrophy_6;CLNDISDB=MONDO:MONDO:0008764,MedGen:C2931258,OMIM:204000|MONDO:MONDO:0011143,MedGen:C1866293,OMIM:601777;CLNHGVS=NC_000017.11:g.8006634G>A;CLNREVSTAT=criteria_provided,_single_submitter;CLNSIG=Uncertain_significance;CLNVC=single_nucleotide_variant;CLNVCSO=SO:0001483;GENEINFO=GUCY2D:3000;MC=SO:0001583|missense_variant;ORIGIN=1;Pangolin=ENSG00000132518.7|2:0.0|27:-0.0
chr17	8006648	1005134	C	T	.	.	ALLELEID=998005;CLNDN=Leber_congenital_amaurosis_1|Cone-rod_dystrophy_6;CLNDISDB=MONDO:MONDO:0008764,MedGen:C2931258,OMIM:204000|MONDO:MONDO:0011143,MedGen:C1866293,OMIM:601777;CLNHGVS=NC_000017.11:g.8006648C>T;CLNREVSTAT=criteria_provided,_single_submitter;CLNSIG=Uncertain_significance;CLNVC=single_nucleotide_variant;CLNVCSO=SO:0001483;GENEINFO=GUCY2D:3000;MC=SO:0001583|missense_variant;ORIGIN=1;Pangolin=ENSG00000132518.7|-21:0.0|37:-0.0
chr17	8006651	374028	G	A	.	.	AF_ESP=0.00023;AF_TGP=0.0002;ALLELEID=361027;CLNDN=Abnormal_electroretinogram|Nystagmus|Leber_congenital_amaurosis_1|Cone-rod_dystrophy_6|Choroidal_dystrophy,_central_areolar_1|not_provided;CLNDISDB=Human_Phenotype_Ontology:HP:0000512,Human_Phenotype_Ontology:HP:0003285,MedGen:C0476397|Human_Phenotype_Ontology:HP:0000639,MONDO:MONDO:0004843,MedGen:C0028738|MONDO:MONDO:0008764,MedGen:C2931258,OMIM:204000|MONDO:MONDO:0011143,MedGen:C1866293,OMIM:601777|MONDO:MONDO:0024539,MedGen:C4551884,OMIM:215500|MedGen:CN517202;CLNHGVS=NC_000017.11:g.8006651G>A;CLNREVSTAT=criteria_provided,_conflicting_interpretations;CLNSIG=Conflicting_interpretations_of_pathogenicity;CLNSIGCONF=Likely_benign(1),Uncertain_significance(3);CLNVC=single_nucleotide_variant;CLNVCSO=SO:0001483;GENEINFO=GUCY2D:3000;MC=SO:0001583|missense_variant;ORIGIN=1;RS=140638938;Pangolin=ENSG00000132518.7|2:0.0|-24:-0.0
chr17	8006675	560462	C	T	.	.	ALLELEID=551585;CLNDN=Cone-rod_dystrophy_6;CLNDISDB=MONDO:MONDO:0011143,MedGen:C1866293,OMIM:601777;CLNHGVS=NC_000017.11:g.8006675C>T;CLNREVSTAT=no_assertion_criteria_provided;CLNSIG=Uncertain_significance;CLNVC=single_nucleotide_variant;CLNVCSO=SO:0001483;GENEINFO=GUCY2D:3000;MC=SO:0001583|missense_variant;ORIGIN=4;RS=1029006549;Pangolin=ENSG00000132518.7|10:0.0|39:-0.01
chr17	8006679	1014667	C	T	.	.	ALLELEID=1013205;CLNDN=Leber_congenital_amaurosis_1|Cone-rod_dystrophy_6;CLNDISDB=MONDO:MONDO:0008764,MedGen:C2931258,OMIM:204000|MONDO:MONDO:0011143,MedGen:C1866293,OMIM:601777;CLNHGVS=NC_000017.11:g.8006679C>T;CLNREVSTAT=criteria_provided,_single_submitter;CLNSIG=Uncertain_significance;CLNVC=single_nucleotide_variant;CLNVCSO=SO:0001483;GENEINFO=GUCY2D:3000;MC=SO:0001583|missense_variant;ORIGIN=1;Pangolin=ENSG00000132518.7|35:0.01|6:-0.0
chr17	8006722	1036656	C	T	.	.	ALLELEID=1033713;CLNDN=Leber_congenital_amaurosis_1|Cone-rod_dystrophy_6;CLNDISDB=MONDO:MONDO:0008764,MedGen:C2931258,OMIM:204000|MONDO:MONDO:0011143,MedGen:C1866293,OMIM:601777;CLNHGVS=NC_000017.11:g.8006722C>T;CLNREVSTAT=criteria_provided,_single_submitter;CLNSIG=Uncertain_significance;CLNVC=single_nucleotide_variant;CLNVCSO=SO:0001483;GENEINFO=GUCY2D:3000;MC=SO:0001627|intron_variant;ORIGIN=1;Pangolin=ENSG00000132518.7|-2:0.17|-8:-0.08
chr17	8007431	1018173	G	A	.	.	ALLELEID=1013206;CLNDN=Leber_congenital_amaurosis_1|Cone-rod_dystrophy_6;CLNDISDB=MONDO:MONDO:0008764,MedGen:C2931258,OMIM:204000|MONDO:MONDO:0011143,MedGen:C1866293,OMIM:601777;CLNHGVS=NC_000017.11:g.8007431G>A;CLNREVSTAT=criteria_provided,_single_submitter;CLNSIG=Uncertain_significance;CLNVC=single_nucleotide_variant;CLNVCSO=SO:0001483;GENEINFO=GUCY2D:3000;MC=SO:0001583|missense_variant;ORIGIN=1;Pangolin=ENSG00000132518.7|2:0.01|-5:-0.01
chr17	8007451	1051991	G	A	.	.	ALLELEID=1050718;CLNDN=Leber_congenital_amaurosis_1|Cone-rod_dystrophy_6;CLNDISDB=MONDO:MONDO:0008764,MedGen:C2931258,OMIM:204000|MONDO:MONDO:0011143,MedGen:C1866293,OMIM:601777;CLNHGVS=NC_000017.11:g.8007451G>A;CLNREVSTAT=criteria_provided,_single_submitter;CLNSIG=Uncertain_significance;CLNVC=single_nucleotide_variant;CLNVCSO=SO:0001483;GENEINFO=GUCY2D:3000;MC=SO:0001583|missense_variant;ORIGIN=1;Pangolin=ENSG00000132518.7|-25:0.01|-25:-0.0
chr17	8007457	1017111	G	C	.	.	ALLELEID=1013207;CLNDN=Leber_congenital_amaurosis_1|Cone-rod_dystrophy_6;CLNDISDB=MONDO:MONDO:0008764,MedGen:C2931258,OMIM:204000|MONDO:MONDO:0011143,MedGen:C1866293,OMIM:601777;CLNHGVS=NC_000017.11:g.8007457G>C;CLNREVSTAT=criteria_provided,_single_submitter;CLNSIG=Uncertain_significance;CLNVC=single_nucleotide_variant;CLNVCSO=SO:0001483;GENEINFO=GUCY2D:3000;MC=SO:0001583|missense_variant;ORIGIN=1;Pangolin=ENSG00000132518.7|-31:0.0|-31:-0.0
chr17	8007461	198055	C	T	.	.	AF_ESP=8e-05;AF_EXAC=0.00031;ALLELEID=195216;CLNDN=Leber_congenital_amaurosis_1|Cone-rod_dystrophy_6|not_provided;CLNDISDB=MONDO:MONDO:0008764,MedGen:C2931258,OMIM:204000|MONDO:MONDO:0011143,MedGen:C1866293,OMIM:601777|MedGen:CN517202;CLNHGVS=NC_000017.11:g.8007461C>T;CLNREVSTAT=criteria_provided,_multiple_submitters,_no_conflicts;CLNSIG=Uncertain_significance;CLNVC=single_nucleotide_variant;CLNVCSO=SO:0001483;GENEINFO=GUCY2D:3000;MC=SO:0001583|missense_variant;ORIGIN=1;RS=200211315;Pangolin=ENSG00000132518.7|34:0.0|-35:-0.01
chr17	8007463	1020958	A	G	.	.	ALLELEID=1013208;CLNDN=Leber_congenital_amaurosis_1|Cone-rod_dystrophy_6;CLNDISDB=MONDO:MONDO:0008764,MedGen:C2931258,OMIM:204000|MONDO:MONDO:0011143,MedGen:C1866293,OMIM:601777;CLNHGVS=NC_000017.11:g.8007463A>G;CLNREVSTAT=criteria_provided,_single_submitter;CLNSIG=Uncertain_significance;CLNVC=single_nucleotide_variant;CLNVCSO=SO:0001483;GENEINFO=GUCY2D:3000;MC=SO:0001583|missense_variant;ORIGIN=1;Pangolin=ENSG00000132518.7|-37:0.0|-37:-0.0
chr17	8007475	198056	C	T	.	.	AF_ESP=0.00115;AF_EXAC=0.00037;AF_TGP=0.0012;ALLELEID=195217;CLNDN=Leber_congenital_amaurosis_1|Cone-rod_dystrophy_6|not_provided;CLNDISDB=MONDO:MONDO:0008764,MedGen:C2931258,OMIM:204000|MONDO:MONDO:0011143,MedGen:C1866293,OMIM:601777|MedGen:CN517202;CLNHGVS=NC_000017.11:g.8007475C>T;CLNREVSTAT=criteria_provided,_conflicting_interpretations;CLNSIG=Conflicting_interpretations_of_pathogenicity;CLNSIGCONF=Benign(1),Uncertain_significance(1);CLNVC=single_nucleotide_variant;CLNVCSO=SO:0001483;GENEINFO=GUCY2D:3000;MC=SO:0001819|synonymous_variant;ORIGIN=1;RS=146849545;Pangolin=ENSG00000132518.7|-49:0.0|-49:-0.0
chr17	8007481	943510	G	A	.	.	ALLELEID=938279;CLNDN=Leber_congenital_amaurosis_1|Cone-rod_dystrophy_6;CLNDISDB=MONDO:MONDO:0008764,MedGen:C2931258,OMIM:204000|MONDO:MONDO:0011143,MedGen:C1866293,OMIM:601777;CLNHGVS=NC_000017.11:g.8007481G>A;CLNREVSTAT=criteria_provided,_single_submitter;CLNSIG=Uncertain_significance;CLNVC=single_nucleotide_variant;CLNVCSO=SO:0001483;GENEINFO=GUCY2D:3000;MC=SO:0001583|missense_variant;ORIGIN=1;Pangolin=ENSG00000132518.7|37:0.0|47:-0.01
chr17	8007499	98543	C	T	.	.	AF_ESP=0.00131;AF_EXAC=0.00073;AF_TGP=0.0006;ALLELEID=104436;CLNDN=Leber_congenital_amaurosis_1|Cone-rod_dystrophy_6|not_specified|not_provided;CLNDISDB=MONDO:MONDO:0008764,MedGen:C2931258,OMIM:204000|MONDO:MONDO:0011143,MedGen:C1866293,OMIM:601777|MedGen:CN169374|MedGen:CN517202;CLNHGVS=NC_000017.11:g.8007499C>T;CLNREVSTAT=criteria_provided,_conflicting_interpretations;CLNSIG=Conflicting_interpretations_of_pathogenicity;CLNSIGCONF=Likely_benign(2),Uncertain_significance(1);CLNVC=single_nucleotide_variant;CLNVCSO=SO:0001483;GENEINFO=GUCY2D:3000;MC=SO:0001583|missense_variant;ORIGIN=1;RS=61749682;Pangolin=ENSG00000132518.7|4:0.0|29:-0.02
chr17	8007506	971815	C	T	.	.	ALLELEID=958347;CLNDN=Leber_congenital_amaurosis_1|Cone-rod_dystrophy_6;CLNDISDB=MONDO:MONDO:0008764,MedGen:C2931258,OMIM:204000|MONDO:MONDO:0011143,MedGen:C1866293,OMIM:601777;CLNHGVS=NC_000017.11:g.8007506C>T;CLNREVSTAT=criteria_provided,_single_submitter;CLNSIG=Uncertain_significance;CLNVC=single_nucleotide_variant;CLNVCSO=SO:0001483;GENEINFO=GUCY2D:3000;MC=SO:0001583|missense_variant;ORIGIN=1;Pangolin=ENSG00000132518.7|22:0.0|22:-0.0
chr17	8007517	1062300	A	C	.	.	ALLELEID=1050719;CLNDN=Leber_congenital_amaurosis_1|Cone-rod_dystrophy_6;CLNDISDB=MONDO:MONDO:0008764,MedGen:C2931258,OMIM:204000|MONDO:MONDO:0011143,MedGen:C1866293,OMIM:601777;CLNHGVS=NC_000017.11:g.8007517A>C;CLNREVSTAT=criteria_provided,_single_submitter;CLNSIG=Uncertain_significance;CLNVC=single_nucleotide_variant;CLNVCSO=SO:0001483;GENEINFO=GUCY2D:3000;MC=SO:0001583|missense_variant;ORIGIN=1;Pangolin=ENSG00000132518.7|28:0.0|11:-0.02
chr17	8007518	957041	C	T	.	.	ALLELEID=950350;CLNDN=Leber_congenital_amaurosis_1|Cone-rod_dystrophy_6;CLNDISDB=MONDO:MONDO:0008764,MedGen:C2931258,OMIM:204000|MONDO:MONDO:0011143,MedGen:C1866293,OMIM:601777;CLNHGVS=NC_000017.11:g.8007518C>T;CLNREVSTAT=criteria_provided,_single_submitter;CLNSIG=Uncertain_significance;CLNVC=single_nucleotide_variant;CLNVCSO=SO:0001483;GENEINFO=GUCY2D:3000;MC=SO:0001583|missense_variant;ORIGIN=1;Pangolin=ENSG00000132518.7|10:0.0|10:-0.01
chr17	8007531	444398	G	T	.	.	AF_EXAC=1e-05;ALLELEID=438038;CLNDN=Leber_congenital_amaurosis_1|Cone-rod_dystrophy_6|Choroidal_dystrophy,_central_areolar_1|not_provided;CLNDISDB=MONDO:MONDO:0008764,MedGen:C2931258,OMIM:204000|MONDO:MONDO:0011143,MedGen:C1866293,OMIM:601777|MONDO:MONDO:0024539,MedGen:C4551884,OMIM:215500|MedGen:CN517202;CLNHGVS=NC_000017.11:g.8007531G>T;CLNREVSTAT=criteria_provided,_multiple_submitters,_no_conflicts;CLNSIG=Uncertain_significance;CLNVC=single_nucleotide_variant;CLNVCSO=SO:0001483;GENEINFO=GUCY2D:3000;MC=SO:0001627|intron_variant;ORIGIN=1;RS=752607737;Pangolin=ENSG00000132518.7|38:0.05|-3:-0.17
chr17	8007532	849362	G	A	.	.	ALLELEID=851759;CLNDN=Leber_congenital_amaurosis_1|Cone-rod_dystrophy_6;CLNDISDB=MONDO:MONDO:0008764,MedGen:C2931258,OMIM:204000|MONDO:MONDO:0011143,MedGen:C1866293,OMIM:601777;CLNHGVS=NC_000017.11:g.8007532G>A;CLNREVSTAT=criteria_provided,_single_submitter;CLNSIG=Uncertain_significance;CLNVC=single_nucleotide_variant;CLNVCSO=SO:0001483;GENEINFO=GUCY2D:3000;MC=SO:0001627|intron_variant;ORIGIN=1;Pangolin=ENSG00000132518.7|-4:0.03|37:-0.0
chr17	8007916	931936	A	T	.	.	ALLELEID=920383;CLNDN=Choroidal_dystrophy,_central_areolar_1;CLNDISDB=MONDO:MONDO:0024539,MedGen:C4551884,OMIM:215500;CLNHGVS=NC_000017.11:g.8007916A>T;CLNREVSTAT=criteria_provided,_single_submitter;CLNSIG=Uncertain_significance;CLNVC=single_nucleotide_variant;CLNVCSO=SO:0001483;GENEINFO=GUCY2D:3000;MC=SO:0001627|intron_variant;ORIGIN=0;Pangolin=ENSG00000132518.7|15:0.01|15:-0.01
chr17	8007940	1043311	G	A	.	.	ALLELEID=1033714;CLNDN=Leber_congenital_amaurosis_1|Cone-rod_dystrophy_6;CLNDISDB=MONDO:MONDO:0008764,MedGen:C2931258,OMIM:204000|MONDO:MONDO:0011143,MedGen:C1866293,OMIM:601777;CLNHGVS=NC_000017.11:g.8007940G>A;CLNREVSTAT=criteria_provided,_single_submitter;CLNSIG=Uncertain_significance;CLNVC=single_nucleotide_variant;CLNVCSO=SO:0001483;GENEINFO=GUCY2D:3000;MC=SO:0001583|missense_variant;ORIGIN=1;Pangolin=ENSG00000132518.7|-9:0.01|-9:-0.0
chr17	8007972	1046795	G	A	.	.	ALLELEID=1033715;CLNDN=Leber_congenital_amaurosis_1|Cone-rod_dystrophy_6;CLNDISDB=MONDO:MONDO:0008764,MedGen:C2931258,OMIM:204000|MONDO:MONDO:0011143,MedGen:C1866293,OMIM:601777;CLNHGVS=NC_000017.11:g.8007972G>A;CLNREVSTAT=criteria_provided,_single_submitter;CLNSIG=Uncertain_significance;CLNVC=single_nucleotide_variant;CLNVCSO=SO:0001483;GENEINFO=GUCY2D:3000;MC=SO:0001583|missense_variant;ORIGIN=1;Pangolin=ENSG00000132518.7|-41:0.01|-41:-0.0
chr17	8007983	1056671	G	T	.	.	ALLELEID=1050720;CLNDN=Leber_congenital_amaurosis_1|Cone-rod_dystrophy_6;CLNDISDB=MONDO:MONDO:0008764,MedGen:C2931258,OMIM:204000|MONDO:MONDO:0011143,MedGen:C1866293,OMIM:601777;CLNHGVS=NC_000017.11:g.8007983G>T;CLNREVSTAT=criteria_provided,_single_submitter;CLNSIG=Uncertain_significance;CLNVC=single_nucleotide_variant;CLNVCSO=SO:0001483;GENEINFO=GUCY2D:3000;MC=SO:0001583|missense_variant;ORIGIN=1;Pangolin=ENSG00000132518.7|-43:0.0|49:-0.02
chr17	8007988	967551	G	A	.	.	ALLELEID=958348;CLNDN=Leber_congenital_amaurosis_1|Cone-rod_dystrophy_6;CLNDISDB=MONDO:MONDO:0008764,MedGen:C2931258,OMIM:204000|MONDO:MONDO:0011143,MedGen:C1866293,OMIM:601777;CLNHGVS=NC_000017.11:g.8007988G>A;CLNREVSTAT=criteria_provided,_single_submitter;CLNSIG=Uncertain_significance;CLNVC=single_nucleotide_variant;CLNVCSO=SO:0001483;GENEINFO=GUCY2D:3000;MC=SO:0001583|missense_variant;ORIGIN=1;Pangolin=ENSG00000132518.7|44:0.01|44:-0.01
chr17	8008024	855233	G	A	.	.	ALLELEID=846370;CLNDN=Leber_congenital_amaurosis_1|Cone-rod_dystrophy_6;CLNDISDB=MONDO:MONDO:0008764,MedGen:C2931258,OMIM:204000|MONDO:MONDO:0011143,MedGen:C1866293,OMIM:601777;CLNHGVS=NC_000017.11:g.8008024G>A;CLNREVSTAT=criteria_provided,_single_submitter;CLNSIG=Uncertain_significance;CLNVC=single_nucleotide_variant;CLNVCSO=SO:0001483;GENEINFO=GUCY2D:3000;MC=SO:0001583|missense_variant;ORIGIN=1;Pangolin=ENSG00000132518.7|8:0.01|8:-0.01
chr17	8009509	803314	G	A	.	.	AF_ESP=8e-05;AF_EXAC=3e-05;AF_TGP=0.0002;ALLELEID=791839;CLNDN=Leber_congenital_amaurosis_1|Cone-rod_dystrophy_6|Leber_congenital_amaurosis;CLNDISDB=MONDO:MONDO:0008764,MedGen:C2931258,OMIM:204000|MONDO:MONDO:0011143,MedGen:C1866293,OMIM:601777|MONDO:MONDO:0018998,MeSH:D057130,MedGen:C0339527,OMIM:PS204000,Orphanet:ORPHA65,SNOMED_CT:193413001;CLNHGVS=NC_000017.11:g.8009509G>A;CLNREVSTAT=criteria_provided,_multiple_submitters,_no_conflicts;CLNSIG=Uncertain_significance;CLNVC=single_nucleotide_variant;CLNVCSO=SO:0001483;GENEINFO=GUCY2D:3000;MC=SO:0001583|missense_variant;ORIGIN=5;RS=188568530;Pangolin=ENSG00000132518.7|5:0.01|1:-0.01
chr17	8009544	1002356	G	T	.	.	ALLELEID=998008;CLNDN=Leber_congenital_amaurosis_1|Cone-rod_dystrophy_6;CLNDISDB=MONDO:MONDO:0008764,MedGen:C2931258,OMIM:204000|MONDO:MONDO:0011143,MedGen:C1866293,OMIM:601777;CLNHGVS=NC_000017.11:g.8009544G>T;CLNREVSTAT=criteria_provided,_single_submitter;CLNSIG=Uncertain_significance;CLNVC=single_nucleotide_variant;CLNVCSO=SO:0001483;GENEINFO=GUCY2D:3000;MC=SO:0001583|missense_variant;ORIGIN=1;Pangolin=ENSG00000132518.7|42:0.0|-38:-0.01
chr17	8009550	287614	A	G	.	.	ALLELEID=271851;CLNDN=not_provided;CLNDISDB=MedGen:CN517202;CLNHGVS=NC_000017.11:g.8009550A>G;CLNREVSTAT=criteria_provided,_single_submitter;CLNSIG=Uncertain_significance;CLNVC=single_nucleotide_variant;CLNVCSO=SO:0001483;GENEINFO=GUCY2D:3000;MC=SO:0001583|missense_variant;ORIGIN=1;RS=886043672;Pangolin=ENSG00000132518.7|36:0.01|-44:-0.01
chr17	8009554	98547	A	G	.	.	AF_EXAC=2e-05;ALLELEID=104440;CLNDN=Leber_congenital_amaurosis_1|Cone-rod_dystrophy_6|not_provided;CLNDISDB=MONDO:MONDO:0008764,MedGen:C2931258,OMIM:204000|MONDO:MONDO:0011143,MedGen:C1866293,OMIM:601777|MedGen:CN517202;CLNHGVS=NC_000017.11:g.8009554A>G;CLNREVSTAT=criteria_provided,_single_submitter;CLNSIG=Uncertain_significance;CLNVC=single_nucleotide_variant;CLNVCSO=SO:0001483;CLNVI=UniProtKB_(protein):Q02846#VAR_009130;GENEINFO=GUCY2D:3000;MC=SO:0001583|missense_variant;ORIGIN=1;RS=61749756;Pangolin=ENSG00000132518.7|32:0.0|-48:-0.01
chr17	8009557	100553	C	T	.	.	AF_ESP=8e-05;AF_EXAC=2e-05;ALLELEID=106430;CLNDN=Leber_congenital_amaurosis_1|Cone-rod_dystrophy_6|not_provided;CLNDISDB=MONDO:MONDO:0008764,MedGen:C2931258,OMIM:204000|MONDO:MONDO:0011143,MedGen:C1866293,OMIM:601777|MedGen:CN517202;CLNHGVS=NC_000017.11:g.8009557C>T;CLNREVSTAT=criteria_provided,_multiple_submitters,_no_conflicts;CLNSIG=Uncertain_significance;CLNVC=single_nucleotide_variant;CLNVCSO=SO:0001483;GENEINFO=GUCY2D:3000;MC=SO:0001583|missense_variant;ORIGIN=1;RS=137853897;Pangolin=ENSG00000132518.7|7:0.0|29:-0.01
chr17	8009558	493206	G	A	.	.	AF_EXAC=7e-05;ALLELEID=486169;CLNDN=Leber_congenital_amaurosis_1|Cone-rod_dystrophy_6|not_provided;CLNDISDB=MONDO:MONDO:0008764,MedGen:C2931258,OMIM:204000|MONDO:MONDO:0011143,MedGen:C1866293,OMIM:601777|MedGen:CN517202;CLNHGVS=NC_000017.11:g.8009558G>A;CLNREVSTAT=criteria_provided,_multiple_submitters,_no_conflicts;CLNSIG=Uncertain_significance;CLNVC=single_nucleotide_variant;CLNVCSO=SO:0001483;GENEINFO=GUCY2D:3000;MC=SO:0001583|missense_variant;ORIGIN=1;RS=560270873;Pangolin=ENSG00000132518.7|-44:0.0|28:-0.01
chr17	8012152	1001309	G	T	.	.	ALLELEID=998030;CLNDN=Leber_congenital_amaurosis_1|Cone-rod_dystrophy_6;CLNDISDB=MONDO:MONDO:0008764,MedGen:C2931258,OMIM:204000|MONDO:MONDO:0011143,MedGen:C1866293,OMIM:601777;CLNHGVS=NC_000017.11:g.8012152G>T;CLNREVSTAT=criteria_provided,_single_submitter;CLNSIG=Uncertain_significance;CLNVC=single_nucleotide_variant;CLNVCSO=SO:0001483;GENEINFO=GUCY2D:3000;MC=SO:0001583|missense_variant;ORIGIN=1;Pangolin=ENSG00000132518.7|-8:0.01|-37:-0.02
chr17	8012157	957458	G	A	.	.	ALLELEID=950368;CLNDN=Leber_congenital_amaurosis_1|Cone-rod_dystrophy_6;CLNDISDB=MONDO:MONDO:0008764,MedGen:C2931258,OMIM:204000|MONDO:MONDO:0011143,MedGen:C1866293,OMIM:601777;CLNHGVS=NC_000017.11:g.8012157G>A;CLNREVSTAT=criteria_provided,_single_submitter;CLNSIG=Uncertain_significance;CLNVC=single_nucleotide_variant;CLNVCSO=SO:0001483;GENEINFO=GUCY2D:3000;MC=SO:0001583|missense_variant;ORIGIN=1;Pangolin=ENSG00000132518.7|-7:0.02|-13:-0.01
chr17	8012160	1055265	A	G	.	.	ALLELEID=1050746;CLNDN=Leber_congenital_amaurosis_1|Cone-rod_dystrophy_6;CLNDISDB=MONDO:MONDO:0008764,MedGen:C2931258,OMIM:204000|MONDO:MONDO:0011143,MedGen:C1866293,OMIM:601777;CLNHGVS=NC_000017.11:g.8012160A>G;CLNREVSTAT=criteria_provided,_single_submitter;CLNSIG=Uncertain_significance;CLNVC=single_nucleotide_variant;CLNVCSO=SO:0001483;GENEINFO=GUCY2D:3000;MC=SO:0001583|missense_variant;ORIGIN=1;Pangolin=ENSG00000132518.7|-16:0.0|-16:-0.01
chr17	8012168	1056685	G	A	.	.	ALLELEID=1050747;CLNDN=Leber_congenital_amaurosis_1|Cone-rod_dystrophy_6;CLNDISDB=MONDO:MONDO:0008764,MedGen:C2931258,OMIM:204000|MONDO:MONDO:0011143,MedGen:C1866293,OMIM:601777;CLNHGVS=NC_000017.11:g.8012168G>A;CLNREVSTAT=criteria_provided,_single_submitter;CLNSIG=Uncertain_significance;CLNVC=single_nucleotide_variant;CLNVCSO=SO:0001483;GENEINFO=GUCY2D:3000;MC=SO:0001583|missense_variant;ORIGIN=1;Pangolin=ENSG00000132518.7|-24:0.01|-24:-0.0
chr17	8012198	1006188	C	T	.	.	ALLELEID=998031;CLNDN=Leber_congenital_amaurosis_1|Cone-rod_dystrophy_6;CLNDISDB=MONDO:MONDO:0008764,MedGen:C2931258,OMIM:204000|MONDO:MONDO:0011143,MedGen:C1866293,OMIM:601777;CLNHGVS=NC_000017.11:g.8012198C>T;CLNREVSTAT=criteria_provided,_single_submitter;CLNSIG=Uncertain_significance;CLNVC=single_nucleotide_variant;CLNVCSO=SO:0001483;GENEINFO=GUCY2D:3000;MC=SO:0001583|missense_variant;ORIGIN=1;Pangolin=ENSG00000132518.7|10:0.0|-48:-0.0
chr17	8012211	858213	G	A	.	.	ALLELEID=846435;CLNDN=Leber_congenital_amaurosis_1|Cone-rod_dystrophy_6;CLNDISDB=MONDO:MONDO:0008764,MedGen:C2931258,OMIM:204000|MONDO:MONDO:0011143,MedGen:C1866293,OMIM:601777;CLNHGVS=NC_000017.11:g.8012211G>A;CLNREVSTAT=criteria_provided,_single_submitter;CLNSIG=Uncertain_significance;CLNVC=single_nucleotide_variant;CLNVCSO=SO:0001483;GENEINFO=GUCY2D:3000;MC=SO:0001583|missense_variant;ORIGIN=1;Pangolin=ENSG00000132518.7|2:0.0|42:-0.0
chr17	8012219	965698	G	A	.	.	ALLELEID=958373;CLNDN=Leber_congenital_amaurosis_1|Cone-rod_dystrophy_6;CLNDISDB=MONDO:MONDO:0008764,MedGen:C2931258,OMIM:204000|MONDO:MONDO:0011143,MedGen:C1866293,OMIM:601777;CLNHGVS=NC_000017.11:g.8012219G>A;CLNREVSTAT=criteria_provided,_single_submitter;CLNSIG=Uncertain_significance;CLNVC=single_nucleotide_variant;CLNVCSO=SO:0001483;GENEINFO=GUCY2D:3000;MC=SO:0001583|missense_variant;ORIGIN=1;Pangolin=ENSG00000132518.7|2:0.0|-11:-0.0
chr17	8012222	1022425	C	A	.	.	ALLELEID=1013226;CLNDN=Leber_congenital_amaurosis_1|Cone-rod_dystrophy_6;CLNDISDB=MONDO:MONDO:0008764,MedGen:C2931258,OMIM:204000|MONDO:MONDO:0011143,MedGen:C1866293,OMIM:601777;CLNHGVS=NC_000017.11:g.8012222C>A;CLNREVSTAT=criteria_provided,_single_submitter;CLNSIG=Uncertain_significance;CLNVC=single_nucleotide_variant;CLNVCSO=SO:0001483;GENEINFO=GUCY2D:3000;MC=SO:0001583|missense_variant;ORIGIN=1;Pangolin=ENSG00000132518.7|-14:0.0|-42:-0.0
chr17	8012235	938638	A	G	.	.	ALLELEID=938297;CLNDN=Leber_congenital_amaurosis_1|Cone-rod_dystrophy_6;CLNDISDB=MONDO:MONDO:0008764,MedGen:C2931258,OMIM:204000|MONDO:MONDO:0011143,MedGen:C1866293,OMIM:601777;CLNHGVS=NC_000017.11:g.8012235A>G;CLNREVSTAT=criteria_provided,_single_submitter;CLNSIG=Uncertain_significance;CLNVC=single_nucleotide_variant;CLNVCSO=SO:0001483;GENEINFO=GUCY2D:3000;MC=SO:0001583|missense_variant;ORIGIN=1;Pangolin=ENSG00000132518.7|44:0.02|44:-0.0
chr17	8012245	498473	G	A	.	.	AF_EXAC=1e-05;ALLELEID=489897;CLNDN=not_provided;CLNDISDB=MedGen:CN517202;CLNHGVS=NC_000017.11:g.8012245G>A;CLNREVSTAT=criteria_provided,_single_submitter;CLNSIG=Uncertain_significance;CLNVC=single_nucleotide_variant;CLNVCSO=SO:0001483;GENEINFO=GUCY2D:3000;MC=SO:0001819|synonymous_variant;ORIGIN=1;RS=754581545;Pangolin=ENSG00000132518.7|34:0.02|8:-0.0
chr17	8012246	1004719	G	A	.	.	ALLELEID=998032;CLNDN=Leber_congenital_amaurosis_1|Cone-rod_dystrophy_6;CLNDISDB=MONDO:MONDO:0008764,MedGen:C2931258,OMIM:204000|MONDO:MONDO:0011143,MedGen:C1866293,OMIM:601777;CLNHGVS=NC_000017.11:g.8012246G>A;CLNREVSTAT=criteria_provided,_single_submitter;CLNSIG=Uncertain_significance;CLNVC=single_nucleotide_variant;CLNVCSO=SO:0001483;GENEINFO=GUCY2D:3000;MC=SO:0001583|missense_variant;ORIGIN=1;Pangolin=ENSG00000132518.7|-38:0.0|33:-0.02
chr17	8012262	1056173	C	T	.	.	ALLELEID=1050748;CLNDN=Leber_congenital_amaurosis_1|Cone-rod_dystrophy_6;CLNDISDB=MONDO:MONDO:0008764,MedGen:C2931258,OMIM:204000|MONDO:MONDO:0011143,MedGen:C1866293,OMIM:601777;CLNHGVS=NC_000017.11:g.8012262C>T;CLNREVSTAT=criteria_provided,_single_submitter;CLNSIG=Uncertain_significance;CLNVC=single_nucleotide_variant;CLNVCSO=SO:0001483;GENEINFO=GUCY2D:3000;MC=SO:0001583|missense_variant;ORIGIN=1;Pangolin=ENSG00000132518.7|17:0.05|-9:-0.0
chr17	8012264	863569	C	T	.	.	ALLELEID=846436;CLNDN=Leber_congenital_amaurosis_1|Cone-rod_dystrophy_6;CLNDISDB=MONDO:MONDO:0008764,MedGen:C2931258,OMIM:204000|MONDO:MONDO:0011143,MedGen:C1866293,OMIM:601777;CLNHGVS=NC_000017.11:g.8012264C>T;CLNREVSTAT=criteria_provided,_single_submitter;CLNSIG=Uncertain_significance;CLNVC=single_nucleotide_variant;CLNVCSO=SO:0001483;GENEINFO=GUCY2D:3000;MC=SO:0001583|missense_variant;ORIGIN=1;Pangolin=ENSG00000132518.7|15:0.06|17:-0.0
chr17	8012265	957183	G	A	.	.	ALLELEID=950369;CLNDN=Leber_congenital_amaurosis_1|Cone-rod_dystrophy_6;CLNDISDB=MONDO:MONDO:0008764,MedGen:C2931258,OMIM:204000|MONDO:MONDO:0011143,MedGen:C1866293,OMIM:601777;CLNHGVS=NC_000017.11:g.8012265G>A;CLNREVSTAT=criteria_provided,_single_submitter;CLNSIG=Uncertain_significance;CLNVC=single_nucleotide_variant;CLNVCSO=SO:0001483;GENEINFO=GUCY2D:3000;MC=SO:0001583|missense_variant;ORIGIN=1;Pangolin=ENSG00000132518.7|2:0.0|14:-0.08
chr17	8012271	867013	C	G	.	.	ALLELEID=856891;CLNDN=Retinal_dystrophy;CLNDISDB=Human_Phenotype_Ontology:HP:0000556,Human_Phenotype_Ontology:HP:0007736,Human_Phenotype_Ontology:HP:0007910,Human_Phenotype_Ontology:HP:0007974,Human_Phenotype_Ontology:HP:0007982,MONDO:MONDO:0019118,MeSH:D058499,MedGen:C0854723,Orphanet:ORPHA71862,SNOMED_CT:314407005;CLNHGVS=NC_000017.11:g.8012271C>G;CLNREVSTAT=criteria_provided,_single_submitter;CLNSIG=Uncertain_significance;CLNVC=single_nucleotide_variant;CLNVCSO=SO:0001483;GENEINFO=GUCY2D:3000;MC=SO:0001583|missense_variant;ORIGIN=1;Pangolin=ENSG00000132518.7|1:0.0|8:-0.07
chr17	8012281	999064	C	A	.	.	ALLELEID=998033;CLNDN=Leber_congenital_amaurosis_1|Cone-rod_dystrophy_6;CLNDISDB=MONDO:MONDO:0008764,MedGen:C2931258,OMIM:204000|MONDO:MONDO:0011143,MedGen:C1866293,OMIM:601777;CLNHGVS=NC_000017.11:g.8012281C>A;CLNREVSTAT=criteria_provided,_single_submitter;CLNSIG=Uncertain_significance;CLNVC=single_nucleotide_variant;CLNVCSO=SO:0001483;GENEINFO=GUCY2D:3000;MC=SO:0001583|missense_variant;ORIGIN=1;Pangolin=ENSG00000132518.7|-2:0.02|1:-0.0
chr17	8012295	999359	G	C	.	.	ALLELEID=998034;CLNDN=Leber_congenital_amaurosis_1|Cone-rod_dystrophy_6;CLNDISDB=MONDO:MONDO:0008764,MedGen:C2931258,OMIM:204000|MONDO:MONDO:0011143,MedGen:C1866293,OMIM:601777;CLNHGVS=NC_000017.11:g.8012295G>C;CLNREVSTAT=criteria_provided,_single_submitter;CLNSIG=Uncertain_significance;CLNVC=single_nucleotide_variant;CLNVCSO=SO:0001483;GENEINFO=GUCY2D:3000;MC=SO:0001583|missense_variant;ORIGIN=1;Pangolin=ENSG00000132518.7|-1:0.0|-16:-0.01
chr17	8012298	942797	A	G	.	.	ALLELEID=938298;CLNDN=Leber_congenital_amaurosis_1|Cone-rod_dystrophy_6;CLNDISDB=MONDO:MONDO:0008764,MedGen:C2931258,OMIM:204000|MONDO:MONDO:0011143,MedGen:C1866293,OMIM:601777;CLNHGVS=NC_000017.11:g.8012298A>G;CLNREVSTAT=criteria_provided,_single_submitter;CLNSIG=Uncertain_significance;CLNVC=single_nucleotide_variant;CLNVCSO=SO:0001483;GENEINFO=GUCY2D:3000;MC=SO:0001583|missense_variant;ORIGIN=1;Pangolin=ENSG00000132518.7|-19:0.01|-4:-0.0
chr17	8012457	867097	G	A	.	.	ALLELEID=856892;CLNDN=Retinal_dystrophy;CLNDISDB=Human_Phenotype_Ontology:HP:0000556,Human_Phenotype_Ontology:HP:0007736,Human_Phenotype_Ontology:HP:0007910,Human_Phenotype_Ontology:HP:0007974,Human_Phenotype_Ontology:HP:0007982,MONDO:MONDO:0019118,MeSH:D058499,MedGen:C0854723,Orphanet:ORPHA71862,SNOMED_CT:314407005;CLNHGVS=NC_000017.11:g.8012457G>A;CLNREVSTAT=criteria_provided,_single_submitter;CLNSIG=Uncertain_significance;CLNVC=single_nucleotide_variant;CLNVCSO=SO:0001483;GENEINFO=GUCY2D:3000;MC=SO:0001583|missense_variant;ORIGIN=1;Pangolin=ENSG00000132518.7|2:0.02|1:-0.05
chr17	8012467	931063	C	A	.	.	ALLELEID=919781;CLNDN=Choroidal_dystrophy,_central_areolar_1;CLNDISDB=MONDO:MONDO:0024539,MedGen:C4551884,OMIM:215500;CLNHGVS=NC_000017.11:g.8012467C>A;CLNREVSTAT=criteria_provided,_single_submitter;CLNSIG=Uncertain_significance;CLNVC=single_nucleotide_variant;CLNVCSO=SO:0001483;GENEINFO=GUCY2D:3000;MC=SO:0001583|missense_variant;ORIGIN=0;Pangolin=ENSG00000132518.7|-9:0.01|8:-0.0
chr17	8012472	98555	G	A	.	.	AF_ESP=0.00054;AF_EXAC=0.00047;ALLELEID=104448;CLNDN=Leber_congenital_amaurosis_1|Cone-rod_dystrophy_6|not_provided;CLNDISDB=MONDO:MONDO:0008764,MedGen:C2931258,OMIM:204000|MONDO:MONDO:0011143,MedGen:C1866293,OMIM:601777|MedGen:CN517202;CLNHGVS=NC_000017.11:g.8012472G>A;CLNREVSTAT=criteria_provided,_single_submitter;CLNSIG=Uncertain_significance;CLNVC=single_nucleotide_variant;CLNVCSO=SO:0001483;CLNVI=UniProtKB_(protein):Q02846#VAR_067176;GENEINFO=GUCY2D:3000;MC=SO:0001583|missense_variant;ORIGIN=1;RS=61750162;Pangolin=ENSG00000132518.7|3:0.02|-22:-0.01
chr17	8012476	998538	C	T	.	.	ALLELEID=998035;CLNDN=Leber_congenital_amaurosis_1|Cone-rod_dystrophy_6;CLNDISDB=MONDO:MONDO:0008764,MedGen:C2931258,OMIM:204000|MONDO:MONDO:0011143,MedGen:C1866293,OMIM:601777;CLNHGVS=NC_000017.11:g.8012476C>T;CLNREVSTAT=criteria_provided,_single_submitter;CLNSIG=Uncertain_significance;CLNVC=single_nucleotide_variant;CLNVCSO=SO:0001483;GENEINFO=GUCY2D:3000;MC=SO:0001819|synonymous_variant;ORIGIN=1;Pangolin=ENSG00000132518.7|-18:0.02|-26:-0.02
chr17	8012477	839085	G	A	.	.	ALLELEID=846437;CLNDN=Leber_congenital_amaurosis_1|Cone-rod_dystrophy_6;CLNDISDB=MONDO:MONDO:0008764,MedGen:C2931258,OMIM:204000|MONDO:MONDO:0011143,MedGen:C1866293,OMIM:601777;CLNHGVS=NC_000017.11:g.8012477G>A;CLNREVSTAT=criteria_provided,_single_submitter;CLNSIG=Uncertain_significance;CLNVC=single_nucleotide_variant;CLNVCSO=SO:0001483;GENEINFO=GUCY2D:3000;MC=SO:0001583|missense_variant;ORIGIN=1;Pangolin=ENSG00000132518.7|-19:0.01|-20:-0.0
chr17	8012489	860894	C	T	.	.	ALLELEID=846438;CLNDN=Leber_congenital_amaurosis_1|Cone-rod_dystrophy_6;CLNDISDB=MONDO:MONDO:0008764,MedGen:C2931258,OMIM:204000|MONDO:MONDO:0011143,MedGen:C1866293,OMIM:601777;CLNHGVS=NC_000017.11:g.8012489C>T;CLNREVSTAT=criteria_provided,_single_submitter;CLNSIG=Uncertain_significance;CLNVC=single_nucleotide_variant;CLNVCSO=SO:0001483;GENEINFO=GUCY2D:3000;MC=SO:0001583|missense_variant;ORIGIN=1;Pangolin=ENSG00000132518.7|-31:0.01|-39:-0.01
chr17	8012490	1061105	G	A	.	.	ALLELEID=1050749;CLNDN=Leber_congenital_amaurosis_1|Cone-rod_dystrophy_6;CLNDISDB=MONDO:MONDO:0008764,MedGen:C2931258,OMIM:204000|MONDO:MONDO:0011143,MedGen:C1866293,OMIM:601777;CLNHGVS=NC_000017.11:g.8012490G>A;CLNREVSTAT=criteria_provided,_single_submitter;CLNSIG=Uncertain_significance;CLNVC=single_nucleotide_variant;CLNVCSO=SO:0001483;GENEINFO=GUCY2D:3000;MC=SO:0001583|missense_variant;ORIGIN=1;Pangolin=ENSG00000132518.7|-32:0.0|-40:-0.01
chr17	8012508	1038942	G	A	.	.	ALLELEID=1033727;CLNDN=Leber_congenital_amaurosis_1|Cone-rod_dystrophy_6;CLNDISDB=MONDO:MONDO:0008764,MedGen:C2931258,OMIM:204000|MONDO:MONDO:0011143,MedGen:C1866293,OMIM:601777;CLNHGVS=NC_000017.11:g.8012508G>A;CLNREVSTAT=criteria_provided,_single_submitter;CLNSIG=Uncertain_significance;CLNVC=single_nucleotide_variant;CLNVCSO=SO:0001483;GENEINFO=GUCY2D:3000;MC=SO:0001583|missense_variant;ORIGIN=1;Pangolin=ENSG00000132518.7|-50:0.0|-10:-0.0
chr17	8012524	1000577	A	G	.	.	ALLELEID=998036;CLNDN=Leber_congenital_amaurosis_1|Cone-rod_dystrophy_6;CLNDISDB=MONDO:MONDO:0008764,MedGen:C2931258,OMIM:204000|MONDO:MONDO:0011143,MedGen:C1866293,OMIM:601777;CLNHGVS=NC_000017.11:g.8012524A>G;CLNREVSTAT=criteria_provided,_single_submitter;CLNSIG=Uncertain_significance;CLNVC=single_nucleotide_variant;CLNVCSO=SO:0001483;GENEINFO=GUCY2D:3000;MC=SO:0001819|synonymous_variant;ORIGIN=1;Pangolin=ENSG00000132518.7|-1:0.01|-49:-0.0
chr17	8012527	502215	C	T	.	.	AF_EXAC=1e-05;ALLELEID=493639;CLNDN=Leber_congenital_amaurosis_1|Cone-rod_dystrophy_6|not_provided;CLNDISDB=MONDO:MONDO:0008764,MedGen:C2931258,OMIM:204000|MONDO:MONDO:0011143,MedGen:C1866293,OMIM:601777|MedGen:CN517202;CLNHGVS=NC_000017.11:g.8012527C>T;CLNREVSTAT=criteria_provided,_conflicting_interpretations;CLNSIG=Conflicting_interpretations_of_pathogenicity;CLNSIGCONF=Likely_benign(1),Uncertain_significance(1);CLNVC=single_nucleotide_variant;CLNVCSO=SO:0001483;GENEINFO=GUCY2D:3000;MC=SO:0001819|synonymous_variant;ORIGIN=1;RS=776298636;Pangolin=ENSG00000132518.7|10:0.0|-29:-0.0
chr17	8012549	1007366	G	A	.	.	ALLELEID=998037;CLNDN=Leber_congenital_amaurosis_1|Cone-rod_dystrophy_6;CLNDISDB=MONDO:MONDO:0008764,MedGen:C2931258,OMIM:204000|MONDO:MONDO:0011143,MedGen:C1866293,OMIM:601777;CLNHGVS=NC_000017.11:g.8012549G>A;CLNREVSTAT=criteria_provided,_single_submitter;CLNSIG=Uncertain_significance;CLNVC=single_nucleotide_variant;CLNVCSO=SO:0001483;GENEINFO=GUCY2D:3000;MC=SO:0001583|missense_variant;ORIGIN=1;Pangolin=ENSG00000132518.7|2:0.0|29:-0.0
chr17	8012552	1001416	C	T	.	.	ALLELEID=998038;CLNDN=Leber_congenital_amaurosis_1|Cone-rod_dystrophy_6;CLNDISDB=MONDO:MONDO:0008764,MedGen:C2931258,OMIM:204000|MONDO:MONDO:0011143,MedGen:C1866293,OMIM:601777;CLNHGVS=NC_000017.11:g.8012552C>T;CLNREVSTAT=criteria_provided,_single_submitter;CLNSIG=Uncertain_significance;CLNVC=single_nucleotide_variant;CLNVCSO=SO:0001483;GENEINFO=GUCY2D:3000;MC=SO:0001583|missense_variant;ORIGIN=1;Pangolin=ENSG00000132518.7|26:0.0|-28:-0.0
chr17	8012586	1005049	C	G	.	.	ALLELEID=998039;CLNDN=Leber_congenital_amaurosis_1|Cone-rod_dystrophy_6;CLNDISDB=MONDO:MONDO:0008764,MedGen:C2931258,OMIM:204000|MONDO:MONDO:0011143,MedGen:C1866293,OMIM:601777;CLNHGVS=NC_000017.11:g.8012586C>G;CLNREVSTAT=criteria_provided,_single_submitter;CLNSIG=Uncertain_significance;CLNVC=single_nucleotide_variant;CLNVCSO=SO:0001483;GENEINFO=GUCY2D:3000;MC=SO:0001583|missense_variant;ORIGIN=1;Pangolin=ENSG00000132518.7|20:0.02|-7:-0.0
chr17	8012601	958290	C	T	.	.	ALLELEID=950370;CLNDN=Leber_congenital_amaurosis_1|Cone-rod_dystrophy_6;CLNDISDB=MONDO:MONDO:0008764,MedGen:C2931258,OMIM:204000|MONDO:MONDO:0011143,MedGen:C1866293,OMIM:601777;CLNHGVS=NC_000017.11:g.8012601C>T;CLNREVSTAT=criteria_provided,_single_submitter;CLNSIG=Uncertain_significance;CLNVC=single_nucleotide_variant;CLNVCSO=SO:0001483;GENEINFO=GUCY2D:3000;MC=SO:0001583|missense_variant;ORIGIN=1;Pangolin=ENSG00000132518.7|5:0.01|5:-0.0
chr17	8013111	425122	T	C	.	.	ALLELEID=413456;CLNDN=Leber_congenital_amaurosis_1|Cone-rod_dystrophy_6|not_provided;CLNDISDB=MONDO:MONDO:0008764,MedGen:C2931258,OMIM:204000|MONDO:MONDO:0011143,MedGen:C1866293,OMIM:601777|MedGen:CN517202;CLNHGVS=NC_000017.11:g.8013111T>C;CLNREVSTAT=criteria_provided,_conflicting_interpretations;CLNSIG=Conflicting_interpretations_of_pathogenicity;CLNSIGCONF=Likely_pathogenic(1),Uncertain_significance(1);CLNVC=single_nucleotide_variant;CLNVCSO=SO:0001483;GENEINFO=GUCY2D:3000;MC=SO:0001583|missense_variant;ORIGIN=1;RS=1064797217;Pangolin=ENSG00000132518.7|-8:0.0|-3:-0.04
chr17	8013121	974639	C	T	.	.	ALLELEID=962941;CLNDN=Leber_congenital_amaurosis_1|Cone-rod_dystrophy_6;CLNDISDB=MONDO:MONDO:0008764,MedGen:C2931258,OMIM:204000|MONDO:MONDO:0011143,MedGen:C1866293,OMIM:601777;CLNHGVS=NC_000017.11:g.8013121C>T;CLNREVSTAT=criteria_provided,_single_submitter;CLNSIG=Uncertain_significance;CLNVC=single_nucleotide_variant;CLNVCSO=SO:0001483;GENEINFO=GUCY2D:3000;MC=SO:0001583|missense_variant;ORIGIN=5;Pangolin=ENSG00000132518.7|-13:0.0|-13:-0.01
chr17	8013153	767221	C	T	.	.	AF_ESP=0.00154;AF_EXAC=0.00031;AF_TGP=0.0006;ALLELEID=704427;CLNDN=Leber_congenital_amaurosis_1|Cone-rod_dystrophy_6|none_provided;CLNDISDB=MONDO:MONDO:0008764,MedGen:C2931258,OMIM:204000|MONDO:MONDO:0011143,MedGen:C1866293,OMIM:601777|MedGen:CN235283;CLNHGVS=NC_000017.11:g.8013153C>T;CLNREVSTAT=criteria_provided,_conflicting_interpretations;CLNSIG=Conflicting_interpretations_of_pathogenicity;CLNSIGCONF=Likely_benign(1),Uncertain_significance(1);CLNVC=single_nucleotide_variant;CLNVCSO=SO:0001483;CLNVI=ARUP_Laboratories,_Molecular_Genetics_and_Genomics,ARUP_Laboratories:2361605;GENEINFO=GUCY2D:3000;MC=SO:0001583|missense_variant;ORIGIN=1;RS=34331388;Pangolin=ENSG00000132518.7|-50:0.0|-50:-0.01
chr17	8013154	1063027	G	A	.	.	ALLELEID=1050750;CLNDN=Leber_congenital_amaurosis_1|Cone-rod_dystrophy_6;CLNDISDB=MONDO:MONDO:0008764,MedGen:C2931258,OMIM:204000|MONDO:MONDO:0011143,MedGen:C1866293,OMIM:601777;CLNHGVS=NC_000017.11:g.8013154G>A;CLNREVSTAT=criteria_provided,_single_submitter;CLNSIG=Uncertain_significance;CLNVC=single_nucleotide_variant;CLNVCSO=SO:0001483;GENEINFO=GUCY2D:3000;MC=SO:0001583|missense_variant;ORIGIN=1;Pangolin=ENSG00000132518.7|-46:0.01|49:-0.0
chr17	8013160	852854	C	T	.	.	ALLELEID=846439;CLNDN=Leber_congenital_amaurosis_1|Cone-rod_dystrophy_6;CLNDISDB=MONDO:MONDO:0008764,MedGen:C2931258,OMIM:204000|MONDO:MONDO:0011143,MedGen:C1866293,OMIM:601777;CLNHGVS=NC_000017.11:g.8013160C>T;CLNREVSTAT=criteria_provided,_single_submitter;CLNSIG=Uncertain_significance;CLNVC=single_nucleotide_variant;CLNVCSO=SO:0001483;GENEINFO=GUCY2D:3000;MC=SO:0001583|missense_variant;ORIGIN=1;Pangolin=ENSG00000132518.7|43:0.0|22:-0.0
chr17	8013168	859216	G	A	.	.	ALLELEID=846440;CLNDN=Leber_congenital_amaurosis_1|Cone-rod_dystrophy_6;CLNDISDB=MONDO:MONDO:0008764,MedGen:C2931258,OMIM:204000|MONDO:MONDO:0011143,MedGen:C1866293,OMIM:601777;CLNHGVS=NC_000017.11:g.8013168G>A;CLNREVSTAT=criteria_provided,_single_submitter;CLNSIG=Uncertain_significance;CLNVC=single_nucleotide_variant;CLNVCSO=SO:0001483;GENEINFO=GUCY2D:3000;MC=SO:0001583|missense_variant;ORIGIN=1;Pangolin=ENSG00000132518.7|2:0.0|14:-0.0
chr17	8013170	1036363	C	T	.	.	ALLELEID=1033728;CLNDN=Leber_congenital_amaurosis_1|Cone-rod_dystrophy_6;CLNDISDB=MONDO:MONDO:0008764,MedGen:C2931258,OMIM:204000|MONDO:MONDO:0011143,MedGen:C1866293,OMIM:601777;CLNHGVS=NC_000017.11:g.8013170C>T;CLNREVSTAT=criteria_provided,_single_submitter;CLNSIG=Uncertain_significance;CLNVC=single_nucleotide_variant;CLNVCSO=SO:0001483;GENEINFO=GUCY2D:3000;MC=SO:0001819|synonymous_variant;ORIGIN=1;Pangolin=ENSG00000132518.7|-2:0.0|33:-0.0
chr17	8013193	955505	T	C	.	.	ALLELEID=950371;CLNDN=Leber_congenital_amaurosis_1|Cone-rod_dystrophy_6;CLNDISDB=MONDO:MONDO:0008764,MedGen:C2931258,OMIM:204000|MONDO:MONDO:0011143,MedGen:C1866293,OMIM:601777;CLNHGVS=NC_000017.11:g.8013193T>C;CLNREVSTAT=criteria_provided,_single_submitter;CLNSIG=Uncertain_significance;CLNVC=single_nucleotide_variant;CLNVCSO=SO:0001483;GENEINFO=GUCY2D:3000;MC=SO:0001583|missense_variant;ORIGIN=1;Pangolin=ENSG00000132518.7|1:0.0|10:-0.0
chr17	8013213	857814	C	T	.	.	ALLELEID=846441;CLNDN=Leber_congenital_amaurosis_1|Cone-rod_dystrophy_6;CLNDISDB=MONDO:MONDO:0008764,MedGen:C2931258,OMIM:204000|MONDO:MONDO:0011143,MedGen:C1866293,OMIM:601777;CLNHGVS=NC_000017.11:g.8013213C>T;CLNREVSTAT=criteria_provided,_single_submitter;CLNSIG=Uncertain_significance;CLNVC=single_nucleotide_variant;CLNVCSO=SO:0001483;GENEINFO=GUCY2D:3000;MC=SO:0001583|missense_variant;ORIGIN=1;Pangolin=ENSG00000132518.7|39:0.0|39:-0.01
chr17	8013249	937604	G	A	.	.	ALLELEID=938299;CLNDN=Leber_congenital_amaurosis_1|Cone-rod_dystrophy_6;CLNDISDB=MONDO:MONDO:0008764,MedGen:C2931258,OMIM:204000|MONDO:MONDO:0011143,MedGen:C1866293,OMIM:601777;CLNHGVS=NC_000017.11:g.8013249G>A;CLNREVSTAT=criteria_provided,_single_submitter;CLNSIG=Uncertain_significance;CLNVC=single_nucleotide_variant;CLNVCSO=SO:0001483;GENEINFO=GUCY2D:3000;MC=SO:0001583|missense_variant;ORIGIN=1;Pangolin=ENSG00000132518.7|3:0.0|3:-0.0
chr17	8013896	866201	G	A	.	.	ALLELEID=856894;CLNDN=Retinal_dystrophy;CLNDISDB=Human_Phenotype_Ontology:HP:0000556,Human_Phenotype_Ontology:HP:0007736,Human_Phenotype_Ontology:HP:0007910,Human_Phenotype_Ontology:HP:0007974,Human_Phenotype_Ontology:HP:0007982,MONDO:MONDO:0019118,MeSH:D058499,MedGen:C0854723,Orphanet:ORPHA71862,SNOMED_CT:314407005;CLNHGVS=NC_000017.11:g.8013896G>A;CLNREVSTAT=criteria_provided,_single_submitter;CLNSIG=Uncertain_significance;CLNVC=single_nucleotide_variant;CLNVCSO=SO:0001483;GENEINFO=GUCY2D:3000;MC=SO:0001819|synonymous_variant;ORIGIN=1;Pangolin=ENSG00000132518.7|46:0.0|-13:-0.04ENSG00000279174.1|50:0.01|49:-0.0
chr17	8013897	854601	C	T	.	.	ALLELEID=846442;CLNDN=Leber_congenital_amaurosis_1|Cone-rod_dystrophy_6;CLNDISDB=MONDO:MONDO:0008764,MedGen:C2931258,OMIM:204000|MONDO:MONDO:0011143,MedGen:C1866293,OMIM:601777;CLNHGVS=NC_000017.11:g.8013897C>T;CLNREVSTAT=criteria_provided,_single_submitter;CLNSIG=Uncertain_significance;CLNVC=single_nucleotide_variant;CLNVCSO=SO:0001483;GENEINFO=GUCY2D:3000;MC=SO:0001583|missense_variant;ORIGIN=1;Pangolin=ENSG00000132518.7|45:0.03|-17:-0.13ENSG00000279174.1|49:0.0|48:-0.0
chr17	8013906	958864	C	T	.	.	ALLELEID=950372;CLNDN=Leber_congenital_amaurosis_1|Cone-rod_dystrophy_6;CLNDISDB=MONDO:MONDO:0008764,MedGen:C2931258,OMIM:204000|MONDO:MONDO:0011143,MedGen:C1866293,OMIM:601777;CLNHGVS=NC_000017.11:g.8013906C>T;CLNREVSTAT=criteria_provided,_single_submitter;CLNSIG=Uncertain_significance;CLNVC=single_nucleotide_variant;CLNVCSO=SO:0001483;GENEINFO=GUCY2D:3000;MC=SO:0001583|missense_variant;ORIGIN=1;Pangolin=ENSG00000132518.7|-26:0.02|36:-0.0ENSG00000279174.1|39:0.0|40:-0.03
chr17	8013928	1054072	T	A	.	.	ALLELEID=1050751;CLNDN=Leber_congenital_amaurosis_1|Cone-rod_dystrophy_6;CLNDISDB=MONDO:MONDO:0008764,MedGen:C2931258,OMIM:204000|MONDO:MONDO:0011143,MedGen:C1866293,OMIM:601777;CLNHGVS=NC_000017.11:g.8013928T>A;CLNREVSTAT=criteria_provided,_single_submitter;CLNSIG=Uncertain_significance;CLNVC=single_nucleotide_variant;CLNVCSO=SO:0001483;GENEINFO=GUCY2D:3000;MC=SO:0001583|missense_variant;ORIGIN=1;Pangolin=ENSG00000132518.7|-48:0.11|14:-0.02ENSG00000279174.1|18:0.01|17:-0.0
chr17	8013934	969309	T	C	.	.	ALLELEID=958374;CLNDN=Leber_congenital_amaurosis_1|Cone-rod_dystrophy_6;CLNDISDB=MONDO:MONDO:0008764,MedGen:C2931258,OMIM:204000|MONDO:MONDO:0011143,MedGen:C1866293,OMIM:601777;CLNHGVS=NC_000017.11:g.8013934T>C;CLNREVSTAT=criteria_provided,_single_submitter;CLNSIG=Uncertain_significance;CLNVC=single_nucleotide_variant;CLNVCSO=SO:0001483;GENEINFO=GUCY2D:3000;MC=SO:0001583|missense_variant;ORIGIN=1;Pangolin=ENSG00000132518.7|20:0.0|8:-0.01ENSG00000279174.1|5:0.01|-21:-0.0
chr17	8013941	1034612	G	T	.	.	ALLELEID=1033730;CLNDN=Leber_congenital_amaurosis_1|Cone-rod_dystrophy_6;CLNDISDB=MONDO:MONDO:0008764,MedGen:C2931258,OMIM:204000|MONDO:MONDO:0011143,MedGen:C1866293,OMIM:601777;CLNHGVS=NC_000017.11:g.8013941G>T;CLNREVSTAT=criteria_provided,_single_submitter;CLNSIG=Uncertain_significance;CLNVC=single_nucleotide_variant;CLNVCSO=SO:0001483;GENEINFO=GUCY2D:3000;MC=SO:0001583|missense_variant;ORIGIN=1;Pangolin=ENSG00000132518.7|13:0.0|1:-0.02ENSG00000279174.1|5:0.01|4:-0.0
chr17	8013975	1047775	T	G	.	.	ALLELEID=1033731;CLNDN=Leber_congenital_amaurosis_1|Cone-rod_dystrophy_6;CLNDISDB=MONDO:MONDO:0008764,MedGen:C2931258,OMIM:204000|MONDO:MONDO:0011143,MedGen:C1866293,OMIM:601777;CLNHGVS=NC_000017.11:g.8013975T>G;CLNREVSTAT=criteria_provided,_single_submitter;CLNSIG=Uncertain_significance;CLNVC=single_nucleotide_variant;CLNVCSO=SO:0001483;GENEINFO=GUCY2D:3000;MC=SO:0001583|missense_variant;ORIGIN=1;Pangolin=ENSG00000132518.7|-21:0.01|-33:-0.0ENSG00000279174.1|-29:0.0|44:-0.0
chr17	8014000	596790	G	A	.	.	AF_EXAC=0.0;ALLELEID=587851;CLNDN=Leber_congenital_amaurosis_1|not_provided;CLNDISDB=MONDO:MONDO:0008764,MedGen:C2931258,OMIM:204000|MedGen:CN517202;CLNHGVS=NC_000017.11:g.8014000G>A;CLNREVSTAT=criteria_provided,_single_submitter;CLNSIG=Uncertain_significance;CLNVC=single_nucleotide_variant;CLNVCSO=SO:0001483;GENEINFO=GUCY2D:3000;MC=SO:0001583|missense_variant;ORIGIN=5;RS=61750171;Pangolin=ENSG00000132518.7|-46:0.0|28:-0.05ENSG00000279174.1|-24:0.0|36:-0.0
chr17	8014032	1046564	A	C	.	.	ALLELEID=1033732;CLNDN=Leber_congenital_amaurosis_1|Cone-rod_dystrophy_6;CLNDISDB=MONDO:MONDO:0008764,MedGen:C2931258,OMIM:204000|MONDO:MONDO:0011143,MedGen:C1866293,OMIM:601777;CLNHGVS=NC_000017.11:g.8014032A>C;CLNREVSTAT=criteria_provided,_single_submitter;CLNSIG=Uncertain_significance;CLNVC=single_nucleotide_variant;CLNVCSO=SO:0001483;GENEINFO=GUCY2D:3000;MC=SO:0001627|intron_variant;ORIGIN=1;Pangolin=ENSG00000132518.7|-14:0.0|-4:-0.5ENSG00000279174.1|33:0.0|4:-0.01
chr17	8014619	659201	G	A	.	.	ALLELEID=646914;CLNDN=Leber_congenital_amaurosis_1|Cone-rod_dystrophy_6;CLNDISDB=MONDO:MONDO:0008764,MedGen:C2931258,OMIM:204000|MONDO:MONDO:0011143,MedGen:C1866293,OMIM:601777;CLNHGVS=NC_000017.11:g.8014619G>A;CLNREVSTAT=criteria_provided,_single_submitter;CLNSIG=Uncertain_significance;CLNVC=single_nucleotide_variant;CLNVCSO=SO:0001483;GENEINFO=GUCY2D:3000;MC=SO:0001583|missense_variant;ORIGIN=1;RS=1196292120;Pangolin=ENSG00000132518.7|-12:0.0|-18:-0.02ENSG00000279174.1|15:0.0|-38:-0.01
chr17	8014622	942295	C	G	.	.	ALLELEID=938301;CLNDN=Leber_congenital_amaurosis_1|Cone-rod_dystrophy_6;CLNDISDB=MONDO:MONDO:0008764,MedGen:C2931258,OMIM:204000|MONDO:MONDO:0011143,MedGen:C1866293,OMIM:601777;CLNHGVS=NC_000017.11:g.8014622C>G;CLNREVSTAT=criteria_provided,_single_submitter;CLNSIG=Uncertain_significance;CLNVC=single_nucleotide_variant;CLNVCSO=SO:0001483;GENEINFO=GUCY2D:3000;MC=SO:0001583|missense_variant;ORIGIN=1;Pangolin=ENSG00000132518.7|-21:0.01|-21:-0.01ENSG00000279174.1|12:0.0|-41:-0.05
chr17	8014627	1042263	G	C	.	.	ALLELEID=1033733;CLNDN=Leber_congenital_amaurosis_1|Cone-rod_dystrophy_6;CLNDISDB=MONDO:MONDO:0008764,MedGen:C2931258,OMIM:204000|MONDO:MONDO:0011143,MedGen:C1866293,OMIM:601777;CLNHGVS=NC_000017.11:g.8014627G>C;CLNREVSTAT=criteria_provided,_single_submitter;CLNSIG=Uncertain_significance;CLNVC=single_nucleotide_variant;CLNVCSO=SO:0001483;GENEINFO=GUCY2D:3000;MC=SO:0001583|missense_variant;ORIGIN=1;Pangolin=ENSG00000132518.7|-26:0.01|-20:-0.0ENSG00000279174.1|7:0.01|-46:-0.02
chr17	8014629	1043352	C	T	.	.	ALLELEID=1033734;CLNDN=Leber_congenital_amaurosis_1|Cone-rod_dystrophy_6;CLNDISDB=MONDO:MONDO:0008764,MedGen:C2931258,OMIM:204000|MONDO:MONDO:0011143,MedGen:C1866293,OMIM:601777;CLNHGVS=NC_000017.11:g.8014629C>T;CLNREVSTAT=criteria_provided,_single_submitter;CLNSIG=Uncertain_significance;CLNVC=single_nucleotide_variant;CLNVCSO=SO:0001483;GENEINFO=GUCY2D:3000;MC=SO:0001583|missense_variant;ORIGIN=1;Pangolin=ENSG00000132518.7|38:0.0|-28:-0.0ENSG00000279174.1|50:0.0|-48:-0.02
chr17	8014644	872117	C	T	.	.	ALLELEID=860448;CLNDN=not_provided;CLNDISDB=MedGen:CN517202;CLNHGVS=NC_000017.11:g.8014644C>T;CLNREVSTAT=criteria_provided,_single_submitter;CLNSIG=Uncertain_significance;CLNVC=single_nucleotide_variant;CLNVCSO=SO:0001483;GENEINFO=GUCY2D:3000;MC=SO:0001583|missense_variant;ORIGIN=1;Pangolin=ENSG00000132518.7|-43:0.0|-43:-0.01ENSG00000279174.1|35:0.0|43:-0.0
chr17	8014645	866458	G	C	.	.	ALLELEID=856895;CLNDN=Retinal_dystrophy;CLNDISDB=Human_Phenotype_Ontology:HP:0000556,Human_Phenotype_Ontology:HP:0007736,Human_Phenotype_Ontology:HP:0007910,Human_Phenotype_Ontology:HP:0007974,Human_Phenotype_Ontology:HP:0007982,MONDO:MONDO:0019118,MeSH:D058499,MedGen:C0854723,Orphanet:ORPHA71862,SNOMED_CT:314407005;CLNHGVS=NC_000017.11:g.8014645G>C;CLNREVSTAT=criteria_provided,_single_submitter;CLNSIG=Uncertain_significance;CLNVC=single_nucleotide_variant;CLNVCSO=SO:0001483;GENEINFO=GUCY2D:3000;MC=SO:0001819|synonymous_variant;ORIGIN=1;Pangolin=ENSG00000132518.7|-44:0.0|-44:-0.0ENSG00000279174.1|34:0.0|-11:-0.0
chr17	8014650	866488	T	C	.	.	ALLELEID=856896;CLNDN=Retinal_dystrophy;CLNDISDB=Human_Phenotype_Ontology:HP:0000556,Human_Phenotype_Ontology:HP:0007736,Human_Phenotype_Ontology:HP:0007910,Human_Phenotype_Ontology:HP:0007974,Human_Phenotype_Ontology:HP:0007982,MONDO:MONDO:0019118,MeSH:D058499,MedGen:C0854723,Orphanet:ORPHA71862,SNOMED_CT:314407005;CLNHGVS=NC_000017.11:g.8014650T>C;CLNREVSTAT=criteria_provided,_single_submitter;CLNSIG=Uncertain_significance;CLNVC=single_nucleotide_variant;CLNVCSO=SO:0001483;GENEINFO=GUCY2D:3000;MC=SO:0001583|missense_variant;ORIGIN=1;Pangolin=ENSG00000132518.7|-49:0.0|17:-0.0ENSG00000279174.1|29:0.0|37:-0.0
chr17	8014653	92580	G	C	.	.	ALLELEID=98488;CLNDN=not_provided;CLNDISDB=MedGen:CN517202;CLNHGVS=NC_000017.11:g.8014653G>C;CLNREVSTAT=criteria_provided,_single_submitter;CLNSIG=Uncertain_significance;CLNVC=single_nucleotide_variant;CLNVCSO=SO:0001483;CLNVI=HGMD:CM078226;GENEINFO=GUCY2D:3000;MC=SO:0001583|missense_variant;ORIGIN=1;RS=398123233;Pangolin=ENSG00000132518.7|14:0.01|25:-0.0ENSG00000279174.1|-19:0.0|26:-0.0
chr17	8014668	966114	A	G	.	.	ALLELEID=958375;CLNDN=Leber_congenital_amaurosis_1|Cone-rod_dystrophy_6;CLNDISDB=MONDO:MONDO:0008764,MedGen:C2931258,OMIM:204000|MONDO:MONDO:0011143,MedGen:C1866293,OMIM:601777;CLNHGVS=NC_000017.11:g.8014668A>G;CLNREVSTAT=criteria_provided,_single_submitter;CLNSIG=Uncertain_significance;CLNVC=single_nucleotide_variant;CLNVCSO=SO:0001483;GENEINFO=GUCY2D:3000;MC=SO:0001583|missense_variant;ORIGIN=1;Pangolin=ENSG00000132518.7|-1:0.0|10:-0.0ENSG00000279174.1|49:0.03|43:-0.0
chr17	8014679	501107	C	T	.	.	AF_EXAC=5e-05;ALLELEID=492531;CLNDN=not_provided;CLNDISDB=MedGen:CN517202;CLNHGVS=NC_000017.11:g.8014679C>T;CLNREVSTAT=criteria_provided,_single_submitter;CLNSIG=Uncertain_significance;CLNVC=single_nucleotide_variant;CLNVCSO=SO:0001483;GENEINFO=GUCY2D:3000;MC=SO:0001819|synonymous_variant;ORIGIN=1;RS=771641368;Pangolin=ENSG00000132518.7|-12:0.0|-1:-0.0ENSG00000279174.1|38:0.06|0:-0.0
chr17	8014682	1034880	G	A	.	.	ALLELEID=1033735;CLNDN=Leber_congenital_amaurosis_1|Cone-rod_dystrophy_6;CLNDISDB=MONDO:MONDO:0008764,MedGen:C2931258,OMIM:204000|MONDO:MONDO:0011143,MedGen:C1866293,OMIM:601777;CLNHGVS=NC_000017.11:g.8014682G>A;CLNREVSTAT=criteria_provided,_single_submitter;CLNSIG=Uncertain_significance;CLNVC=single_nucleotide_variant;CLNVCSO=SO:0001483;GENEINFO=GUCY2D:3000;MC=SO:0001583|missense_variant;ORIGIN=1;Pangolin=ENSG00000132518.7|3:0.0|-4:-0.0ENSG00000279174.1|29:0.0|35:-0.04
chr17	8014692	194156	T	G	.	.	ALLELEID=191319;CLNDN=not_provided;CLNDISDB=MedGen:CN517202;CLNHGVS=NC_000017.11:g.8014692T>G;CLNREVSTAT=criteria_provided,_single_submitter;CLNSIG=Uncertain_significance;CLNVC=single_nucleotide_variant;CLNVCSO=SO:0001483;GENEINFO=GUCY2D:3000;MC=SO:0001583|missense_variant;ORIGIN=1;RS=794727085;Pangolin=ENSG00000132518.7|-14:0.0|-25:-0.0ENSG00000279174.1|-5:0.0|25:-0.12
chr17	8014694	1019973	C	T	.	.	ALLELEID=1013227;CLNDN=Leber_congenital_amaurosis_1|Cone-rod_dystrophy_6;CLNDISDB=MONDO:MONDO:0008764,MedGen:C2931258,OMIM:204000|MONDO:MONDO:0011143,MedGen:C1866293,OMIM:601777;CLNHGVS=NC_000017.11:g.8014694C>T;CLNREVSTAT=criteria_provided,_single_submitter;CLNSIG=Uncertain_significance;CLNVC=single_nucleotide_variant;CLNVCSO=SO:0001483;GENEINFO=GUCY2D:3000;MC=SO:0001583|missense_variant;ORIGIN=1;Pangolin=ENSG00000132518.7|-2:0.0|-27:-0.0ENSG00000279174.1|-2:0.0|23:-0.08
chr17	8014697	1061604	G	A	.	.	ALLELEID=1050752;CLNDN=Leber_congenital_amaurosis_1|Cone-rod_dystrophy_6;CLNDISDB=MONDO:MONDO:0008764,MedGen:C2931258,OMIM:204000|MONDO:MONDO:0011143,MedGen:C1866293,OMIM:601777;CLNHGVS=NC_000017.11:g.8014697G>A;CLNREVSTAT=criteria_provided,_single_submitter;CLNSIG=Uncertain_significance;CLNVC=single_nucleotide_variant;CLNVCSO=SO:0001483;GENEINFO=GUCY2D:3000;MC=SO:0001583|missense_variant;ORIGIN=1;Pangolin=ENSG00000132518.7|-30:0.0|-19:-0.0ENSG00000279174.1|20:0.01|-27:-0.0
chr17	8014704	635421	C	G	.	.	ALLELEID=623351;CLNDN=Leber_congenital_amaurosis_1|Cone-rod_dystrophy_6;CLNDISDB=MONDO:MONDO:0008764,MedGen:C2931258,OMIM:204000|MONDO:MONDO:0011143,MedGen:C1866293,OMIM:601777;CLNHGVS=NC_000017.11:g.8014704C>G;CLNREVSTAT=criteria_provided,_single_submitter;CLNSIG=Uncertain_significance;CLNVC=single_nucleotide_variant;CLNVCSO=SO:0001483;GENEINFO=GUCY2D:3000;MC=SO:0001583|missense_variant;ORIGIN=1;RS=61750174;Pangolin=ENSG00000132518.7|1:0.0|-37:-0.0ENSG00000279174.1|-17:0.0|13:-0.03
chr17	8014704	98569	C	T	.	.	ALLELEID=38391;CLNDN=Leber_congenital_amaurosis_1|Cone-rod_dystrophy_6|not_provided;CLNDNINCL=Cone-rod_dystrophy_6;CLNDISDB=MONDO:MONDO:0008764,MedGen:C2931258,OMIM:204000|MONDO:MONDO:0011143,MedGen:C1866293,OMIM:601777|MedGen:CN517202;CLNDISDBINCL=MONDO:MONDO:0011143,MedGen:C1866293,OMIM:601777;CLNHGVS=NC_000017.11:g.8014704C>T;CLNREVSTAT=criteria_provided,_single_submitter;CLNSIG=Uncertain_significance;CLNSIGINCL=453244:Pathogenic;CLNVC=single_nucleotide_variant;CLNVCSO=SO:0001483;CLNVI=OMIM_Allelic_Variant:600179.0007;GENEINFO=GUCY2D:3000;MC=SO:0001583|missense_variant;ORIGIN=1;RS=61750174;Pangolin=ENSG00000132518.7|49:0.0|-37:-0.0ENSG00000279174.1|7:0.0|13:-0.02
chr17	8014713	866650	T	C	.	.	ALLELEID=856898;CLNDN=Retinal_dystrophy;CLNDISDB=Human_Phenotype_Ontology:HP:0000556,Human_Phenotype_Ontology:HP:0007736,Human_Phenotype_Ontology:HP:0007910,Human_Phenotype_Ontology:HP:0007974,Human_Phenotype_Ontology:HP:0007982,MONDO:MONDO:0019118,MeSH:D058499,MedGen:C0854723,Orphanet:ORPHA71862,SNOMED_CT:314407005;CLNHGVS=NC_000017.11:g.8014713T>C;CLNREVSTAT=criteria_provided,_single_submitter;CLNSIG=Uncertain_significance;CLNVC=single_nucleotide_variant;CLNVCSO=SO:0001483;GENEINFO=GUCY2D:3000;MC=SO:0001583|missense_variant;ORIGIN=1;Pangolin=ENSG00000132518.7|-46:0.0|40:-0.0ENSG00000279174.1|4:0.01|-2:-0.02
chr17	8014739	1058785	C	T	.	.	ALLELEID=1050753;CLNDN=Leber_congenital_amaurosis_1|Cone-rod_dystrophy_6;CLNDISDB=MONDO:MONDO:0008764,MedGen:C2931258,OMIM:204000|MONDO:MONDO:0011143,MedGen:C1866293,OMIM:601777;CLNHGVS=NC_000017.11:g.8014739C>T;CLNREVSTAT=criteria_provided,_single_submitter;CLNSIG=Uncertain_significance;CLNVC=single_nucleotide_variant;CLNVCSO=SO:0001483;GENEINFO=GUCY2D:3000;MC=SO:0001583|missense_variant;ORIGIN=1;Pangolin=ENSG00000132518.7|25:0.02|25:-0.0ENSG00000279174.1|-28:0.01|-22:-0.08
chr17	8014740	194155	G	C	.	.	ALLELEID=191318;CLNDN=not_provided;CLNDISDB=MedGen:CN517202;CLNHGVS=NC_000017.11:g.8014740G>C;CLNREVSTAT=criteria_provided,_single_submitter;CLNSIG=Uncertain_significance;CLNVC=single_nucleotide_variant;CLNVCSO=SO:0001483;GENEINFO=GUCY2D:3000;MC=SO:0001583|missense_variant;ORIGIN=1;RS=531982313;Pangolin=ENSG00000132518.7|24:0.01|24:-0.01ENSG00000279174.1|-29:0.0|-23:-0.02
chr17	8014760	1017676	C	A	.	.	ALLELEID=1013228;CLNDN=Leber_congenital_amaurosis_1|Cone-rod_dystrophy_6;CLNDISDB=MONDO:MONDO:0008764,MedGen:C2931258,OMIM:204000|MONDO:MONDO:0011143,MedGen:C1866293,OMIM:601777;CLNHGVS=NC_000017.11:g.8014760C>A;CLNREVSTAT=criteria_provided,_single_submitter;CLNSIG=Uncertain_significance;CLNVC=single_nucleotide_variant;CLNVCSO=SO:0001483;GENEINFO=GUCY2D:3000;MC=SO:0001583|missense_variant;ORIGIN=1;Pangolin=ENSG00000132518.7|4:0.14|8:-0.0ENSG00000279174.1|-43:0.0|-43:-0.01
chr17	8014764	956847	C	T	.	.	ALLELEID=950373;CLNDN=Leber_congenital_amaurosis_1|Cone-rod_dystrophy_6;CLNDISDB=MONDO:MONDO:0008764,MedGen:C2931258,OMIM:204000|MONDO:MONDO:0011143,MedGen:C1866293,OMIM:601777;CLNHGVS=NC_000017.11:g.8014764C>T;CLNREVSTAT=criteria_provided,_single_submitter;CLNSIG=Uncertain_significance;CLNVC=single_nucleotide_variant;CLNVCSO=SO:0001483;GENEINFO=GUCY2D:3000;MC=SO:0001583|missense_variant;ORIGIN=1;Pangolin=ENSG00000132518.7|0:0.13|4:-0.01ENSG00000279174.1|-2:0.01|-47:-0.01
chr17	8014860	1055742	T	C	.	.	ALLELEID=1050754;CLNDN=Leber_congenital_amaurosis_1|Cone-rod_dystrophy_6;CLNDISDB=MONDO:MONDO:0008764,MedGen:C2931258,OMIM:204000|MONDO:MONDO:0011143,MedGen:C1866293,OMIM:601777;CLNHGVS=NC_000017.11:g.8014860T>C;CLNREVSTAT=criteria_provided,_single_submitter;CLNSIG=Uncertain_significance;CLNVC=single_nucleotide_variant;CLNVCSO=SO:0001483;GENEINFO=GUCY2D:3000;MC=SO:0001583|missense_variant;ORIGIN=1;Pangolin=ENSG00000132518.7|-1:0.03|43:-0.0ENSG00000279174.1|48:0.0|-22:-0.0
chr17	8014876	546786	T	C	.	.	ALLELEID=537275;CLNDN=not_provided;CLNDISDB=MedGen:CN517202;CLNHGVS=NC_000017.11:g.8014876T>C;CLNREVSTAT=criteria_provided,_single_submitter;CLNSIG=Uncertain_significance;CLNVC=single_nucleotide_variant;CLNVCSO=SO:0001483;GENEINFO=GUCY2D:3000;MC=SO:0001583|missense_variant;ORIGIN=1;RS=1555635796;Pangolin=ENSG00000132518.7|-17:0.0|-17:-0.0ENSG00000279174.1|-38:0.0|-44:-0.0
chr17	8014880	471238	G	C	.	.	AF_EXAC=1e-05;AF_TGP=0.0002;ALLELEID=469027;CLNDN=Leber_congenital_amaurosis_1|Cone-rod_dystrophy_6;CLNDISDB=MONDO:MONDO:0008764,MedGen:C2931258,OMIM:204000|MONDO:MONDO:0011143,MedGen:C1866293,OMIM:601777;CLNHGVS=NC_000017.11:g.8014880G>C;CLNREVSTAT=criteria_provided,_conflicting_interpretations;CLNSIG=Conflicting_interpretations_of_pathogenicity;CLNSIGCONF=Pathogenic(1),Uncertain_significance(1);CLNVC=single_nucleotide_variant;CLNVCSO=SO:0001483;GENEINFO=GUCY2D:3000;MC=SO:0001583|missense_variant;ORIGIN=5;RS=201587670;Pangolin=ENSG00000132518.7|-21:0.01|23:-0.0ENSG00000279174.1|49:0.0|-42:-0.0
chr17	8014882	1043952	C	A	.	.	ALLELEID=1033736;CLNDN=Leber_congenital_amaurosis_1|Cone-rod_dystrophy_6;CLNDISDB=MONDO:MONDO:0008764,MedGen:C2931258,OMIM:204000|MONDO:MONDO:0011143,MedGen:C1866293,OMIM:601777;CLNHGVS=NC_000017.11:g.8014882C>A;CLNREVSTAT=criteria_provided,_single_submitter;CLNSIG=Uncertain_significance;CLNVC=single_nucleotide_variant;CLNVCSO=SO:0001483;GENEINFO=GUCY2D:3000;MC=SO:0001583|missense_variant;ORIGIN=1;Pangolin=ENSG00000132518.7|-23:0.0|21:-0.0ENSG00000279174.1|47:0.0|-44:-0.0
chr17	8014890	1058296	C	A	.	.	ALLELEID=1050755;CLNDN=Leber_congenital_amaurosis_1|Cone-rod_dystrophy_6;CLNDISDB=MONDO:MONDO:0008764,MedGen:C2931258,OMIM:204000|MONDO:MONDO:0011143,MedGen:C1866293,OMIM:601777;CLNHGVS=NC_000017.11:g.8014890C>A;CLNREVSTAT=criteria_provided,_single_submitter;CLNSIG=Uncertain_significance;CLNVC=single_nucleotide_variant;CLNVCSO=SO:0001483;GENEINFO=GUCY2D:3000;MC=SO:0001583|missense_variant;ORIGIN=1;Pangolin=ENSG00000132518.7|-31:0.0|-31:-0.0ENSG00000279174.1|39:0.0|1:-0.0
chr17	8014900	575081	C	G	.	.	ALLELEID=569886;CLNDN=Cone-rod_degeneration|Retinal_dystrophy|Leber_congenital_amaurosis_1|Cone-rod_dystrophy_6;CLNDISDB=.|Human_Phenotype_Ontology:HP:0000556,Human_Phenotype_Ontology:HP:0007736,Human_Phenotype_Ontology:HP:0007910,Human_Phenotype_Ontology:HP:0007974,Human_Phenotype_Ontology:HP:0007982,MONDO:MONDO:0019118,MeSH:D058499,MedGen:C0854723,Orphanet:ORPHA71862,SNOMED_CT:314407005|MONDO:MONDO:0008764,MedGen:C2931258,OMIM:204000|MONDO:MONDO:0011143,MedGen:C1866293,OMIM:601777;CLNHGVS=NC_000017.11:g.8014900C>G;CLNREVSTAT=criteria_provided,_conflicting_interpretations;CLNSIG=Conflicting_interpretations_of_pathogenicity;CLNSIGCONF=Pathogenic(1),Uncertain_significance(1);CLNVC=single_nucleotide_variant;CLNVCSO=SO:0001483;GENEINFO=GUCY2D:3000;MC=SO:0001583|missense_variant;ORIGIN=5;RS=1567961680;Pangolin=ENSG00000132518.7|-41:0.01|24:-0.0ENSG00000279174.1|8:0.0|29:-0.0
chr17	8014902	423435	G	A	.	.	ALLELEID=410300;CLNDN=Leber_congenital_amaurosis_1|Cone-rod_dystrophy_6|not_provided;CLNDISDB=MONDO:MONDO:0008764,MedGen:C2931258,OMIM:204000|MONDO:MONDO:0011143,MedGen:C1866293,OMIM:601777|MedGen:CN517202;CLNHGVS=NC_000017.11:g.8014902G>A;CLNREVSTAT=criteria_provided,_multiple_submitters,_no_conflicts;CLNSIG=Uncertain_significance;CLNVC=single_nucleotide_variant;CLNVCSO=SO:0001483;GENEINFO=GUCY2D:3000;MC=SO:0001583|missense_variant;ORIGIN=1;RS=1001538483;Pangolin=ENSG00000132518.7|-43:0.01|-43:-0.0ENSG00000279174.1|27:0.0|4:-0.0
chr17	8014906	1057839	A	G	.	.	ALLELEID=1050756;CLNDN=Leber_congenital_amaurosis_1|Cone-rod_dystrophy_6;CLNDISDB=MONDO:MONDO:0008764,MedGen:C2931258,OMIM:204000|MONDO:MONDO:0011143,MedGen:C1866293,OMIM:601777;CLNHGVS=NC_000017.11:g.8014906A>G;CLNREVSTAT=criteria_provided,_single_submitter;CLNSIG=Uncertain_significance;CLNVC=single_nucleotide_variant;CLNVCSO=SO:0001483;GENEINFO=GUCY2D:3000;MC=SO:0001583|missense_variant;ORIGIN=1;Pangolin=ENSG00000132518.7|28:0.0|-47:-0.01ENSG00000279174.1|23:0.0|23:-0.0
chr17	8014987	988657	T	C	.	.	ALLELEID=976588;CLNDN=Cone-rod_dystrophy;CLNDISDB=Human_Phenotype_Ontology:HP:0000548,MONDO:MONDO:0015993,MedGen:C4085590,OMIM:PS120970,Orphanet:ORPHA1872;CLNHGVS=NC_000017.11:g.8014987T>C;CLNREVSTAT=criteria_provided,_single_submitter;CLNSIG=Uncertain_significance;CLNVC=single_nucleotide_variant;CLNVCSO=SO:0001483;GENEINFO=GUCY2D:3000;MC=SO:0001583|missense_variant;ORIGIN=0;Pangolin=ENSG00000132518.7|-17:0.0|-5:-0.0ENSG00000279174.1|5:0.01|27:-0.0
chr17	8015001	866193	G	A	.	.	ALLELEID=856900;CLNDN=Retinal_dystrophy;CLNDISDB=Human_Phenotype_Ontology:HP:0000556,Human_Phenotype_Ontology:HP:0007736,Human_Phenotype_Ontology:HP:0007910,Human_Phenotype_Ontology:HP:0007974,Human_Phenotype_Ontology:HP:0007982,MONDO:MONDO:0019118,MeSH:D058499,MedGen:C0854723,Orphanet:ORPHA71862,SNOMED_CT:314407005;CLNHGVS=NC_000017.11:g.8015001G>A;CLNREVSTAT=criteria_provided,_single_submitter;CLNSIG=Uncertain_significance;CLNVC=single_nucleotide_variant;CLNVCSO=SO:0001483;GENEINFO=GUCY2D:3000;MC=SO:0001583|missense_variant;ORIGIN=1;Pangolin=ENSG00000132518.7|-19:0.0|50:-0.01ENSG00000279174.1|13:0.0|43:-0.0
chr17	8015337	1026723	A	G	.	.	ALLELEID=1013229;CLNDN=Leber_congenital_amaurosis_1|Cone-rod_dystrophy_6;CLNDISDB=MONDO:MONDO:0008764,MedGen:C2931258,OMIM:204000|MONDO:MONDO:0011143,MedGen:C1866293,OMIM:601777;CLNHGVS=NC_000017.11:g.8015337A>G;CLNREVSTAT=criteria_provided,_single_submitter;CLNSIG=Uncertain_significance;CLNVC=single_nucleotide_variant;CLNVCSO=SO:0001483;GENEINFO=GUCY2D:3000;MC=SO:0001583|missense_variant;ORIGIN=1;Pangolin=ENSG00000132518.7|1:0.0|-9:-0.01ENSG00000279174.1|-24:0.0|-20:-0.0
chr17	8015353	1053499	T	G	.	.	ALLELEID=1050757;CLNDN=Leber_congenital_amaurosis_1|Cone-rod_dystrophy_6;CLNDISDB=MONDO:MONDO:0008764,MedGen:C2931258,OMIM:204000|MONDO:MONDO:0011143,MedGen:C1866293,OMIM:601777;CLNHGVS=NC_000017.11:g.8015353T>G;CLNREVSTAT=criteria_provided,_single_submitter;CLNSIG=Uncertain_significance;CLNVC=single_nucleotide_variant;CLNVCSO=SO:0001483;GENEINFO=GUCY2D:3000;MC=SO:0001583|missense_variant;ORIGIN=1;Pangolin=ENSG00000132518.7|-25:0.02|23:-0.0ENSG00000279174.1|1:0.0|-40:-0.0
chr17	8015356	617917	T	C	.	.	ALLELEID=609333;CLNDN=Choroidal_dystrophy,_central_areolar_1;CLNDISDB=MONDO:MONDO:0024539,MedGen:C4551884,OMIM:215500;CLNHGVS=NC_000017.11:g.8015356T>C;CLNREVSTAT=criteria_provided,_single_submitter;CLNSIG=Uncertain_significance;CLNVC=single_nucleotide_variant;CLNVCSO=SO:0001483;CLNVI=OMIM_Allelic_Variant:600179.0011;GENEINFO=GUCY2D:3000;MC=SO:0001583|missense_variant;ORIGIN=1;RS=1567961904;Pangolin=ENSG00000132518.7|-28:0.0|-28:-0.01ENSG00000279174.1|-43:0.0|-28:-0.0
chr17	8015388	857793	C	G	.	.	ALLELEID=846444;CLNDN=Leber_congenital_amaurosis_1|Cone-rod_dystrophy_6;CLNDISDB=MONDO:MONDO:0008764,MedGen:C2931258,OMIM:204000|MONDO:MONDO:0011143,MedGen:C1866293,OMIM:601777;CLNHGVS=NC_000017.11:g.8015388C>G;CLNREVSTAT=criteria_provided,_single_submitter;CLNSIG=Uncertain_significance;CLNVC=single_nucleotide_variant;CLNVCSO=SO:0001483;GENEINFO=GUCY2D:3000;MC=SO:0001583|missense_variant;ORIGIN=1;Pangolin=ENSG00000132518.7|0:0.0|47:-0.0ENSG00000279174.1|24:0.0|4:-0.0
chr17	8015395	848290	C	A	.	.	ALLELEID=846445;CLNDN=Leber_congenital_amaurosis_1|Cone-rod_dystrophy_6;CLNDISDB=MONDO:MONDO:0008764,MedGen:C2931258,OMIM:204000|MONDO:MONDO:0011143,MedGen:C1866293,OMIM:601777;CLNHGVS=NC_000017.11:g.8015395C>A;CLNREVSTAT=criteria_provided,_single_submitter;CLNSIG=Uncertain_significance;CLNVC=single_nucleotide_variant;CLNVCSO=SO:0001483;GENEINFO=GUCY2D:3000;MC=SO:0001583|missense_variant;ORIGIN=1;Pangolin=ENSG00000132518.7|2:0.0|6:-0.0ENSG00000279174.1|-29:0.0|17:-0.0
chr17	8015418	866522	C	G	.	.	ALLELEID=856901;CLNDN=Retinal_dystrophy;CLNDISDB=Human_Phenotype_Ontology:HP:0000556,Human_Phenotype_Ontology:HP:0007736,Human_Phenotype_Ontology:HP:0007910,Human_Phenotype_Ontology:HP:0007974,Human_Phenotype_Ontology:HP:0007982,MONDO:MONDO:0019118,MeSH:D058499,MedGen:C0854723,Orphanet:ORPHA71862,SNOMED_CT:314407005;CLNHGVS=NC_000017.11:g.8015418C>G;CLNREVSTAT=criteria_provided,_single_submitter;CLNSIG=Uncertain_significance;CLNVC=single_nucleotide_variant;CLNVCSO=SO:0001483;GENEINFO=GUCY2D:3000;MC=SO:0001583|missense_variant;ORIGIN=1;Pangolin=ENSG00000132518.7|-5:0.01|50:-0.0ENSG00000279174.1|-6:0.0|-6:-0.0
chr17	8015433	1014167	G	A	.	.	ALLELEID=1013230;CLNDN=Leber_congenital_amaurosis_1|Cone-rod_dystrophy_6;CLNDISDB=MONDO:MONDO:0008764,MedGen:C2931258,OMIM:204000|MONDO:MONDO:0011143,MedGen:C1866293,OMIM:601777;CLNHGVS=NC_000017.11:g.8015433G>A;CLNREVSTAT=criteria_provided,_single_submitter;CLNSIG=Uncertain_significance;CLNVC=single_nucleotide_variant;CLNVCSO=SO:0001483;GENEINFO=GUCY2D:3000;MC=SO:0001583|missense_variant;ORIGIN=1;Pangolin=ENSG00000132518.7|-3:0.0|35:-0.0ENSG00000279174.1|2:0.05|-21:-0.0
chr17	8015462	939240	G	T	.	.	ALLELEID=938303;CLNDN=Leber_congenital_amaurosis_1|Cone-rod_dystrophy_6;CLNDISDB=MONDO:MONDO:0008764,MedGen:C2931258,OMIM:204000|MONDO:MONDO:0011143,MedGen:C1866293,OMIM:601777;CLNHGVS=NC_000017.11:g.8015462G>T;CLNREVSTAT=criteria_provided,_single_submitter;CLNSIG=Uncertain_significance;CLNVC=single_nucleotide_variant;CLNVCSO=SO:0001483;GENEINFO=GUCY2D:3000;MC=SO:0001583|missense_variant;ORIGIN=1;Pangolin=ENSG00000132518.7|6:0.0|40:-0.0ENSG00000279174.1|-50:0.0|1:-0.0
chr17	8015479	194464	G	A	.	.	AF_EXAC=2e-05;ALLELEID=191627;CLNDN=not_provided;CLNDISDB=MedGen:CN517202;CLNHGVS=NC_000017.11:g.8015479G>A;CLNREVSTAT=criteria_provided,_single_submitter;CLNSIG=Uncertain_significance;CLNVC=single_nucleotide_variant;CLNVCSO=SO:0001483;GENEINFO=GUCY2D:3000;MC=SO:0001583|missense_variant;ORIGIN=1;RS=776083430;Pangolin=ENSG00000132518.7|23:0.02|-5:-0.0ENSG00000279174.1|-16:0.0|45:-0.0
chr17	8015485	98581	G	T	.	.	ALLELEID=104471;CLNDN=Leber_congenital_amaurosis_1|Cone-rod_dystrophy_6|Choroidal_dystrophy,_central_areolar_1|not_provided;CLNDISDB=MONDO:MONDO:0008764,MedGen:C2931258,OMIM:204000|MONDO:MONDO:0011143,MedGen:C1866293,OMIM:601777|MONDO:MONDO:0024539,MedGen:C4551884,OMIM:215500|MedGen:CN517202;CLNHGVS=NC_000017.11:g.8015485G>T;CLNREVSTAT=criteria_provided,_single_submitter;CLNSIG=Uncertain_significance;CLNVC=single_nucleotide_variant;CLNVCSO=SO:0001483;GENEINFO=GUCY2D:3000;MC=SO:0001583|missense_variant;ORIGIN=4;RS=61750184;Pangolin=ENSG00000132518.7|17:0.01|-17:-0.0ENSG00000279174.1|-22:0.0|-17:-0.0
chr17	8015494	546787	T	C	.	.	ALLELEID=537276;CLNDN=not_provided;CLNDISDB=MedGen:CN517202;CLNHGVS=NC_000017.11:g.8015494T>C;CLNREVSTAT=criteria_provided,_single_submitter;CLNSIG=Uncertain_significance;CLNVC=single_nucleotide_variant;CLNVCSO=SO:0001483;GENEINFO=GUCY2D:3000;MC=SO:0001583|missense_variant;ORIGIN=1;RS=1555635874;Pangolin=ENSG00000132518.7|8:0.01|8:-0.0ENSG00000279174.1|5:0.0|-2:-0.0
chr17	8015733	1023420	ATC	A	.	.	ALLELEID=1013231;CLNDN=Leber_congenital_amaurosis_1|Cone-rod_dystrophy_6;CLNDISDB=MONDO:MONDO:0008764,MedGen:C2931258,OMIM:204000|MONDO:MONDO:0011143,MedGen:C1866293,OMIM:601777;CLNHGVS=NC_000017.11:g.8015734TC[1];CLNREVSTAT=criteria_provided,_single_submitter;CLNSIG=Uncertain_significance;CLNVC=Microsatellite;CLNVCSO=SO:0000289;CLNVI=Invitae:2940406;GENEINFO=GUCY2D:3000;MC=SO:0001627|intron_variant;ORIGIN=1;Pangolin=ENSG00000132518.7|-1:0.2|10:-0.32ENSG00000279174.1|41:0.04|-47:-0.11
chr17	8015748	860904	T	C	.	.	ALLELEID=846446;CLNDN=Leber_congenital_amaurosis_1|Cone-rod_dystrophy_6;CLNDISDB=MONDO:MONDO:0008764,MedGen:C2931258,OMIM:204000|MONDO:MONDO:0011143,MedGen:C1866293,OMIM:601777;CLNHGVS=NC_000017.11:g.8015748T>C;CLNREVSTAT=criteria_provided,_single_submitter;CLNSIG=Uncertain_significance;CLNVC=single_nucleotide_variant;CLNVCSO=SO:0001483;GENEINFO=GUCY2D:3000;MC=SO:0001583|missense_variant;ORIGIN=1;Pangolin=ENSG00000132518.7|-5:0.02|-16:-0.01ENSG00000279174.1|26:0.02|41:-0.01
chr17	8015775	800864	AT	A	.	.	ALLELEID=788916;CLNDN=Leber_congenital_amaurosis_1;CLNDISDB=MONDO:MONDO:0008764,MedGen:C2931258,OMIM:204000;CLNHGVS=NC_000017.11:g.8015776del;CLNREVSTAT=no_assertion_criteria_provided;CLNSIG=Uncertain_significance;CLNVC=Deletion;CLNVCSO=SO:0000159;GENEINFO=GUCY2D:3000;MC=SO:0001589|frameshift_variant;ORIGIN=1;RS=1598151437;Pangolin=ENSG00000132518.7|-32:0.07|-43:-0.01ENSG00000279174.1|14:0.0|-1:-0.14
chr17	8015797	803317	G	A	.	.	ALLELEID=791842;CLNDN=Cone-rod_dystrophy_6;CLNDISDB=MONDO:MONDO:0011143,MedGen:C1866293,OMIM:601777;CLNHGVS=NC_000017.11:g.8015797G>A;CLNREVSTAT=criteria_provided,_single_submitter;CLNSIG=Uncertain_significance;CLNVC=single_nucleotide_variant;CLNVCSO=SO:0001483;GENEINFO=GUCY2D:3000;MC=SO:0001583|missense_variant;ORIGIN=0;RS=1598151461;Pangolin=ENSG00000132518.7|44:0.01|44:-0.01ENSG00000279174.1|40:0.06|-8:-0.01
chr17	8015812	849363	C	T	.	.	ALLELEID=846448;CLNDN=Leber_congenital_amaurosis_1|Cone-rod_dystrophy_6;CLNDISDB=MONDO:MONDO:0008764,MedGen:C2931258,OMIM:204000|MONDO:MONDO:0011143,MedGen:C1866293,OMIM:601777;CLNHGVS=NC_000017.11:g.8015812C>T;CLNREVSTAT=criteria_provided,_single_submitter;CLNSIG=Uncertain_significance;CLNVC=single_nucleotide_variant;CLNVCSO=SO:0001483;GENEINFO=GUCY2D:3000;MC=SO:0001583|missense_variant;ORIGIN=1;Pangolin=ENSG00000132518.7|29:0.0|29:-0.0ENSG00000279174.1|-23:0.04|3:-0.0
chr17	8015823	866787	A	C	.	.	ALLELEID=856903;CLNDN=Retinal_dystrophy;CLNDISDB=Human_Phenotype_Ontology:HP:0000556,Human_Phenotype_Ontology:HP:0007736,Human_Phenotype_Ontology:HP:0007910,Human_Phenotype_Ontology:HP:0007974,Human_Phenotype_Ontology:HP:0007982,MONDO:MONDO:0019118,MeSH:D058499,MedGen:C0854723,Orphanet:ORPHA71862,SNOMED_CT:314407005;CLNHGVS=NC_000017.11:g.8015823A>C;CLNREVSTAT=criteria_provided,_single_submitter;CLNSIG=Uncertain_significance;CLNVC=single_nucleotide_variant;CLNVCSO=SO:0001483;GENEINFO=GUCY2D:3000;MC=SO:0001583|missense_variant;ORIGIN=1;Pangolin=ENSG00000132518.7|-1:0.0|18:-0.01ENSG00000279174.1|-1:0.03|14:-0.1
chr17	8015840	966153	G	A	.	.	ALLELEID=958376;CLNDN=Leber_congenital_amaurosis_1|Cone-rod_dystrophy_6;CLNDISDB=MONDO:MONDO:0008764,MedGen:C2931258,OMIM:204000|MONDO:MONDO:0011143,MedGen:C1866293,OMIM:601777;CLNHGVS=NC_000017.11:g.8015840G>A;CLNREVSTAT=criteria_provided,_single_submitter;CLNSIG=Uncertain_significance;CLNVC=single_nucleotide_variant;CLNVCSO=SO:0001483;GENEINFO=GUCY2D:3000;MC=SO:0001819|synonymous_variant;ORIGIN=1;Pangolin=ENSG00000132518.7|1:0.01|1:-0.0ENSG00000279174.1|1:0.0|-3:-0.04
chr17	8015948	1058529	T	G	.	.	ALLELEID=1050758;CLNDN=Leber_congenital_amaurosis_1|Cone-rod_dystrophy_6;CLNDISDB=MONDO:MONDO:0008764,MedGen:C2931258,OMIM:204000|MONDO:MONDO:0011143,MedGen:C1866293,OMIM:601777;CLNHGVS=NC_000017.11:g.8015948T>G;CLNREVSTAT=criteria_provided,_single_submitter;CLNSIG=Uncertain_significance;CLNVC=single_nucleotide_variant;CLNVCSO=SO:0001483;GENEINFO=GUCY2D:3000;MC=SO:0001583|missense_variant;ORIGIN=1;Pangolin=ENSG00000132518.7|43:0.0|-21:-0.02ENSG00000279174.1|49:0.02|-1:-0.0
chr17	8015981	194699	C	T	.	.	AF_ESP=0.001;AF_EXAC=0.00047;AF_TGP=0.002;ALLELEID=191862;CLNDN=Leber_congenital_amaurosis_1|Cone-rod_dystrophy_6|not_provided;CLNDISDB=MONDO:MONDO:0008764,MedGen:C2931258,OMIM:204000|MONDO:MONDO:0011143,MedGen:C1866293,OMIM:601777|MedGen:CN517202;CLNHGVS=NC_000017.11:g.8015981C>T;CLNREVSTAT=criteria_provided,_conflicting_interpretations;CLNSIG=Conflicting_interpretations_of_pathogenicity;CLNSIGCONF=Likely_benign(1),Uncertain_significance(2);CLNVC=single_nucleotide_variant;CLNVCSO=SO:0001483;GENEINFO=GUCY2D:3000;MC=SO:0001583|missense_variant;ORIGIN=1;RS=146149224;Pangolin=ENSG00000132518.7|40:0.0|10:-0.0ENSG00000279174.1|-3:0.0|16:-0.05
chr17	8015989	1039175	C	A	.	.	ALLELEID=1033737;CLNDN=Leber_congenital_amaurosis_1|Cone-rod_dystrophy_6;CLNDISDB=MONDO:MONDO:0008764,MedGen:C2931258,OMIM:204000|MONDO:MONDO:0011143,MedGen:C1866293,OMIM:601777;CLNHGVS=NC_000017.11:g.8015989C>A;CLNREVSTAT=criteria_provided,_single_submitter;CLNSIG=Uncertain_significance;CLNVC=single_nucleotide_variant;CLNVCSO=SO:0001483;GENEINFO=GUCY2D:3000;MC=SO:0001583|missense_variant;ORIGIN=1;Pangolin=ENSG00000132518.7|32:0.01|3:-0.0ENSG00000279174.1|8:0.01|8:-0.01
chr17	8016005	1045177	G	A	.	.	ALLELEID=1033738;CLNDN=Leber_congenital_amaurosis_1|Cone-rod_dystrophy_6;CLNDISDB=MONDO:MONDO:0008764,MedGen:C2931258,OMIM:204000|MONDO:MONDO:0011143,MedGen:C1866293,OMIM:601777;CLNHGVS=NC_000017.11:g.8016005G>A;CLNREVSTAT=criteria_provided,_single_submitter;CLNSIG=Uncertain_significance;CLNVC=single_nucleotide_variant;CLNVCSO=SO:0001483;GENEINFO=GUCY2D:3000;MC=SO:0001583|missense_variant;ORIGIN=1;Pangolin=ENSG00000132518.7|16:0.01|-1:-0.0ENSG00000279174.1|-8:0.2|10:-0.0
chr17	8016027	955359	G	T	.	.	ALLELEID=960253;CLNDN=Leber_congenital_amaurosis_1|Cone-rod_dystrophy_6;CLNDISDB=MONDO:MONDO:0008764,MedGen:C2931258,OMIM:204000|MONDO:MONDO:0011143,MedGen:C1866293,OMIM:601777;CLNHGVS=NC_000017.11:g.8016027G>T;CLNREVSTAT=criteria_provided,_single_submitter;CLNSIG=Uncertain_significance;CLNVC=single_nucleotide_variant;CLNVCSO=SO:0001483;GENEINFO=GUCY2D:3000;MC=SO:0001627|intron_variant;ORIGIN=1;Pangolin=ENSG00000132518.7|-6:0.0|-6:-0.01ENSG00000279174.1|-30:0.05|14:-0.0
chr17	8016202	1002992	C	G	.	.	ALLELEID=998040;CLNDN=Leber_congenital_amaurosis_1|Cone-rod_dystrophy_6;CLNDISDB=MONDO:MONDO:0008764,MedGen:C2931258,OMIM:204000|MONDO:MONDO:0011143,MedGen:C1866293,OMIM:601777;CLNHGVS=NC_000017.11:g.8016202C>G;CLNREVSTAT=criteria_provided,_single_submitter;CLNSIG=Uncertain_significance;CLNVC=single_nucleotide_variant;CLNVCSO=SO:0001483;GENEINFO=GUCY2D:3000;MC=SO:0001627|intron_variant;ORIGIN=1;Pangolin=ENSG00000132518.7|9:0.02|3:-0.69ENSG00000279174.1|-38:0.0|23:-0.0
chr17	8016241	1020966	A	G	.	.	ALLELEID=1013232;CLNDN=Leber_congenital_amaurosis_1|Cone-rod_dystrophy_6;CLNDISDB=MONDO:MONDO:0008764,MedGen:C2931258,OMIM:204000|MONDO:MONDO:0011143,MedGen:C1866293,OMIM:601777;CLNHGVS=NC_000017.11:g.8016241A>G;CLNREVSTAT=criteria_provided,_single_submitter;CLNSIG=Uncertain_significance;CLNVC=single_nucleotide_variant;CLNVCSO=SO:0001483;GENEINFO=GUCY2D:3000;MC=SO:0001583|missense_variant;ORIGIN=1;Pangolin=ENSG00000132518.7|-36:0.03|49:-0.0ENSG00000279174.1|39:0.01|39:-0.0
chr17	8016247	98596	G	A	.	.	AF_EXAC=8e-05;ALLELEID=104486;CLNDN=Retinal_dystrophy|Leber_congenital_amaurosis_1|Cone-rod_dystrophy_6|not_provided;CLNDISDB=Human_Phenotype_Ontology:HP:0000556,Human_Phenotype_Ontology:HP:0007736,Human_Phenotype_Ontology:HP:0007910,Human_Phenotype_Ontology:HP:0007974,Human_Phenotype_Ontology:HP:0007982,MONDO:MONDO:0019118,MeSH:D058499,MedGen:C0854723,Orphanet:ORPHA71862,SNOMED_CT:314407005|MONDO:MONDO:0008764,MedGen:C2931258,OMIM:204000|MONDO:MONDO:0011143,MedGen:C1866293,OMIM:601777|MedGen:CN517202;CLNHGVS=NC_000017.11:g.8016247G>A;CLNREVSTAT=criteria_provided,_multiple_submitters,_no_conflicts;CLNSIG=Uncertain_significance;CLNVC=single_nucleotide_variant;CLNVCSO=SO:0001483;GENEINFO=GUCY2D:3000;MC=SO:0001583|missense_variant;ORIGIN=1;RS=62641254;Pangolin=ENSG00000132518.7|-42:0.01|-42:-0.0ENSG00000279174.1|33:0.01|33:-0.0
chr17	8016254	957995	A	G	.	.	ALLELEID=950374;CLNDN=Leber_congenital_amaurosis_1|Cone-rod_dystrophy_6;CLNDISDB=MONDO:MONDO:0008764,MedGen:C2931258,OMIM:204000|MONDO:MONDO:0011143,MedGen:C1866293,OMIM:601777;CLNHGVS=NC_000017.11:g.8016254A>G;CLNREVSTAT=criteria_provided,_single_submitter;CLNSIG=Uncertain_significance;CLNVC=single_nucleotide_variant;CLNVCSO=SO:0001483;GENEINFO=GUCY2D:3000;MC=SO:0001583|missense_variant;ORIGIN=1;Pangolin=ENSG00000132518.7|33:0.0|-49:-0.05ENSG00000279174.1|-29:0.0|26:-0.03
chr17	8016286	1042711	C	T	.	.	ALLELEID=1033739;CLNDN=Leber_congenital_amaurosis_1|Cone-rod_dystrophy_6;CLNDISDB=MONDO:MONDO:0008764,MedGen:C2931258,OMIM:204000|MONDO:MONDO:0011143,MedGen:C1866293,OMIM:601777;CLNHGVS=NC_000017.11:g.8016286C>T;CLNREVSTAT=criteria_provided,_single_submitter;CLNSIG=Uncertain_significance;CLNVC=single_nucleotide_variant;CLNVCSO=SO:0001483;GENEINFO=GUCY2D:3000;MC=SO:0001583|missense_variant;ORIGIN=1;Pangolin=ENSG00000132518.7|4:0.01|4:-0.01ENSG00000279174.1|-6:0.07|1:-0.0
chr17	8016456	965924	G	C	.	.	ALLELEID=958377;CLNDN=Leber_congenital_amaurosis_1|Cone-rod_dystrophy_6;CLNDISDB=MONDO:MONDO:0008764,MedGen:C2931258,OMIM:204000|MONDO:MONDO:0011143,MedGen:C1866293,OMIM:601777;CLNHGVS=NC_000017.11:g.8016456G>C;CLNREVSTAT=criteria_provided,_single_submitter;CLNSIG=Uncertain_significance;CLNVC=single_nucleotide_variant;CLNVCSO=SO:0001483;GENEINFO=GUCY2D:3000;MC=SO:0001583|missense_variant;ORIGIN=1;Pangolin=ENSG00000132518.7|-13:0.0|-34:-0.0
chr17	8016483	1036691	G	A	.	.	ALLELEID=1033740;CLNDN=Leber_congenital_amaurosis_1|Cone-rod_dystrophy_6;CLNDISDB=MONDO:MONDO:0008764,MedGen:C2931258,OMIM:204000|MONDO:MONDO:0011143,MedGen:C1866293,OMIM:601777;CLNHGVS=NC_000017.11:g.8016483G>A;CLNREVSTAT=criteria_provided,_single_submitter;CLNSIG=Uncertain_significance;CLNVC=single_nucleotide_variant;CLNVCSO=SO:0001483;GENEINFO=GUCY2D:3000;MC=SO:0001583|missense_variant;ORIGIN=1;Pangolin=ENSG00000132518.7|-40:0.01|-12:-0.0
chr17	8016487	1056436	G	A	.	.	ALLELEID=1050759;CLNDN=Leber_congenital_amaurosis_1|Cone-rod_dystrophy_6;CLNDISDB=MONDO:MONDO:0008764,MedGen:C2931258,OMIM:204000|MONDO:MONDO:0011143,MedGen:C1866293,OMIM:601777;CLNHGVS=NC_000017.11:g.8016487G>A;CLNREVSTAT=criteria_provided,_single_submitter;CLNSIG=Uncertain_significance;CLNVC=single_nucleotide_variant;CLNVCSO=SO:0001483;GENEINFO=GUCY2D:3000;MC=SO:0001583|missense_variant;ORIGIN=1;Pangolin=ENSG00000132518.7|-44:0.01|-38:-0.0
chr17	8016489	866048	C	T	.	.	ALLELEID=856904;CLNDN=Retinal_dystrophy;CLNDISDB=Human_Phenotype_Ontology:HP:0000556,Human_Phenotype_Ontology:HP:0007736,Human_Phenotype_Ontology:HP:0007910,Human_Phenotype_Ontology:HP:0007974,Human_Phenotype_Ontology:HP:0007982,MONDO:MONDO:0019118,MeSH:D058499,MedGen:C0854723,Orphanet:ORPHA71862,SNOMED_CT:314407005;CLNHGVS=NC_000017.11:g.8016489C>T;CLNREVSTAT=criteria_provided,_single_submitter;CLNSIG=Uncertain_significance;CLNVC=single_nucleotide_variant;CLNVCSO=SO:0001483;GENEINFO=GUCY2D:3000;MC=SO:0001587|nonsense;ORIGIN=1;Pangolin=ENSG00000132518.7|-46:0.03|-46:-0.01
chr17	8016492	957388	C	T	.	.	ALLELEID=950375;CLNDN=Leber_congenital_amaurosis_1|Cone-rod_dystrophy_6;CLNDISDB=MONDO:MONDO:0008764,MedGen:C2931258,OMIM:204000|MONDO:MONDO:0011143,MedGen:C1866293,OMIM:601777;CLNHGVS=NC_000017.11:g.8016492C>T;CLNREVSTAT=criteria_provided,_single_submitter;CLNSIG=Uncertain_significance;CLNVC=single_nucleotide_variant;CLNVCSO=SO:0001483;GENEINFO=GUCY2D:3000;MC=SO:0001583|missense_variant;ORIGIN=1;Pangolin=ENSG00000132518.7|-49:0.01|-49:-0.0
chr17	8016510	1025461	C	G	.	.	ALLELEID=1013233;CLNDN=Leber_congenital_amaurosis_1|Cone-rod_dystrophy_6;CLNDISDB=MONDO:MONDO:0008764,MedGen:C2931258,OMIM:204000|MONDO:MONDO:0011143,MedGen:C1866293,OMIM:601777;CLNHGVS=NC_000017.11:g.8016510C>G;CLNREVSTAT=criteria_provided,_single_submitter;CLNSIG=Uncertain_significance;CLNVC=single_nucleotide_variant;CLNVCSO=SO:0001483;GENEINFO=GUCY2D:3000;MC=SO:0001583|missense_variant;ORIGIN=1;Pangolin=ENSG00000132518.7|44:0.01|23:-0.01
chr17	8016510	943504	C	T	.	.	ALLELEID=938304;CLNDN=Leber_congenital_amaurosis_1|Cone-rod_dystrophy_6;CLNDISDB=MONDO:MONDO:0008764,MedGen:C2931258,OMIM:204000|MONDO:MONDO:0011143,MedGen:C1866293,OMIM:601777;CLNHGVS=NC_000017.11:g.8016510C>T;CLNREVSTAT=criteria_provided,_single_submitter;CLNSIG=Uncertain_significance;CLNVC=single_nucleotide_variant;CLNVCSO=SO:0001483;GENEINFO=GUCY2D:3000;MC=SO:0001583|missense_variant;ORIGIN=1;Pangolin=ENSG00000132518.7|44:0.03|23:-0.01
chr17	8047001	587421	G	A	.	.	AF_ESP=0.00146;AF_EXAC=0.00373;AF_TGP=0.00459;ALLELEID=578554;CLNDN=not_provided;CLNDISDB=MedGen:CN517202;CLNHGVS=NC_000017.11:g.8047001G>A;CLNREVSTAT=criteria_provided,_single_submitter;CLNSIG=Uncertain_significance;CLNVC=single_nucleotide_variant;CLNVCSO=SO:0001483;GENEINFO=ALOX15B:247;MC=SO:0001583|missense_variant;ORIGIN=4;RS=140623478;Pangolin=ENSG00000179593.16|2:0.01|9:-0.0
chr17	8072652	325866	G	GT	.	.	ALLELEID=347722;CLNDN=Congenital_ichthyosiform_erythroderma;CLNDISDB=Human_Phenotype_Ontology:HP:0007431,Human_Phenotype_Ontology:HP:0007478,Human_Phenotype_Ontology:HP:0007484,MedGen:C0079583;CLNHGVS=NC_000017.11:g.8072659dup;CLNREVSTAT=criteria_provided,_single_submitter;CLNSIG=Uncertain_significance;CLNVC=Duplication;CLNVCSO=SO:1000035;CLNVI=Illumina_Clinical_Services_Laboratory,Illumina:497360;GENEINFO=ALOX12B:242;MC=SO:0001624|3_prime_UTR_variant;ORIGIN=1;RS=558690816;Pangolin=ENSG00000179477.11|35:0.0|34:-0.0
chr17	8072670	325867	T	C	.	.	ALLELEID=330521;CLNDN=Autosomal_recessive_congenital_ichthyosis_2;CLNDISDB=MONDO:MONDO:0009439,MedGen:C3888093,OMIM:242100;CLNHGVS=NC_000017.11:g.8072670T>C;CLNREVSTAT=criteria_provided,_single_submitter;CLNSIG=Uncertain_significance;CLNVC=single_nucleotide_variant;CLNVCSO=SO:0001483;CLNVI=Illumina_Clinical_Services_Laboratory,Illumina:280326;GENEINFO=ALOX12B:242;MC=SO:0001624|3_prime_UTR_variant;ORIGIN=1;RS=577124811;Pangolin=ENSG00000179477.11|1:0.0|-26:-0.0
chr17	8072795	890039	C	A	.	.	ALLELEID=878790;CLNDN=Autosomal_recessive_congenital_ichthyosis_2;CLNDISDB=MONDO:MONDO:0009439,MedGen:C3888093,OMIM:242100;CLNHGVS=NC_000017.11:g.8072795C>A;CLNREVSTAT=criteria_provided,_single_submitter;CLNSIG=Uncertain_significance;CLNVC=single_nucleotide_variant;CLNVCSO=SO:0001483;CLNVI=Illumina_Clinical_Services_Laboratory,Illumina:101582;GENEINFO=ALOX12B:242;MC=SO:0001819|synonymous_variant;ORIGIN=1;Pangolin=ENSG00000179477.11|6:0.1|-25:-0.0
chr17	8072911	890040	C	T	.	.	ALLELEID=878791;CLNDN=Autosomal_recessive_congenital_ichthyosis_2;CLNDISDB=MONDO:MONDO:0009439,MedGen:C3888093,OMIM:242100;CLNHGVS=NC_000017.11:g.8072911C>T;CLNREVSTAT=criteria_provided,_single_submitter;CLNSIG=Uncertain_significance;CLNVC=single_nucleotide_variant;CLNVCSO=SO:0001483;CLNVI=Illumina_Clinical_Services_Laboratory,Illumina:1408875;GENEINFO=ALOX12B:242;MC=SO:0001583|missense_variant;ORIGIN=1;Pangolin=ENSG00000179477.11|-3:0.0|39:-0.0
chr17	8072919	800984	A	C	.	.	ALLELEID=788917;CLNDN=Autosomal_recessive_congenital_ichthyosis_2;CLNDISDB=MONDO:MONDO:0009439,MedGen:C3888093,OMIM:242100;CLNHGVS=NC_000017.11:g.8072919A>C;CLNREVSTAT=no_assertion_criteria_provided;CLNSIG=Uncertain_significance;CLNVC=single_nucleotide_variant;CLNVCSO=SO:0001483;GENEINFO=ALOX12B:242;MC=SO:0001583|missense_variant;ORIGIN=1;RS=1598176834;Pangolin=ENSG00000179477.11|-1:0.0|31:-0.01
chr17	8073139	325869	G	A	.	.	AF_EXAC=1e-05;ALLELEID=340749;CLNDN=Autosomal_recessive_congenital_ichthyosis_2;CLNDISDB=MONDO:MONDO:0009439,MedGen:C3888093,OMIM:242100;CLNHGVS=NC_000017.11:g.8073139G>A;CLNREVSTAT=criteria_provided,_single_submitter;CLNSIG=Uncertain_significance;CLNVC=single_nucleotide_variant;CLNVCSO=SO:0001483;CLNVI=Illumina_Clinical_Services_Laboratory,Illumina:785393;GENEINFO=ALOX12B:242;MC=SO:0001627|intron_variant;ORIGIN=1;RS=762902391;Pangolin=ENSG00000179477.11|45:0.0|9:-0.01
chr17	8073144	325870	G	A	.	.	ALLELEID=340751;CLNDN=Autosomal_recessive_congenital_ichthyosis_2;CLNDISDB=MONDO:MONDO:0009439,MedGen:C3888093,OMIM:242100;CLNHGVS=NC_000017.11:g.8073144G>A;CLNREVSTAT=criteria_provided,_single_submitter;CLNSIG=Uncertain_significance;CLNVC=single_nucleotide_variant;CLNVCSO=SO:0001483;CLNVI=Illumina_Clinical_Services_Laboratory,Illumina:650163;GENEINFO=ALOX12B:242;MC=SO:0001627|intron_variant;ORIGIN=1;RS=886053561;Pangolin=ENSG00000179477.11|2:0.27|4:-0.13
chr17	8073167	388812	C	A	.	.	ALLELEID=375758;CLNDN=not_provided;CLNDISDB=MedGen:CN517202;CLNHGVS=NC_000017.11:g.8073167C>A;CLNREVSTAT=criteria_provided,_single_submitter;CLNSIG=Uncertain_significance;CLNVC=single_nucleotide_variant;CLNVCSO=SO:0001483;GENEINFO=ALOX12B:242;MC=SO:0001583|missense_variant;ORIGIN=1;RS=1057523238;Pangolin=ENSG00000179477.11|-19:0.01|17:-0.0
chr17	8073215	432898	G	A	.	.	ALLELEID=426258;CLNDN=not_provided;CLNDISDB=MedGen:CN517202;CLNHGVS=NC_000017.11:g.8073215G>A;CLNREVSTAT=criteria_provided,_single_submitter;CLNSIG=Uncertain_significance;CLNVC=single_nucleotide_variant;CLNVCSO=SO:0001483;GENEINFO=ALOX12B:242;MC=SO:0001583|missense_variant;ORIGIN=1;RS=780420901;Pangolin=ENSG00000179477.11|-31:0.0|43:-0.0
chr17	8073220	325871	C	A	.	.	ALLELEID=340753;CLNDN=Autosomal_recessive_congenital_ichthyosis_2;CLNDISDB=MONDO:MONDO:0009439,MedGen:C3888093,OMIM:242100;CLNHGVS=NC_000017.11:g.8073220C>A;CLNREVSTAT=criteria_provided,_single_submitter;CLNSIG=Uncertain_significance;CLNVC=single_nucleotide_variant;CLNVCSO=SO:0001483;CLNVI=Illumina_Clinical_Services_Laboratory,Illumina:254644;GENEINFO=ALOX12B:242;MC=SO:0001819|synonymous_variant;ORIGIN=1;RS=542074777;Pangolin=ENSG00000179477.11|-9:0.0|38:-0.0
chr17	8073232	891592	G	A	.	.	ALLELEID=878792;CLNDN=Autosomal_recessive_congenital_ichthyosis_2;CLNDISDB=MONDO:MONDO:0009439,MedGen:C3888093,OMIM:242100;CLNHGVS=NC_000017.11:g.8073232G>A;CLNREVSTAT=criteria_provided,_single_submitter;CLNSIG=Uncertain_significance;CLNVC=single_nucleotide_variant;CLNVCSO=SO:0001483;CLNVI=Illumina_Clinical_Services_Laboratory,Illumina:1358821;GENEINFO=ALOX12B:242;MC=SO:0001819|synonymous_variant;ORIGIN=1;Pangolin=ENSG00000179477.11|2:0.0|0:-0.0
chr17	8073327	325872	G	A	.	.	ALLELEID=346361;CLNDN=Autosomal_recessive_congenital_ichthyosis_2;CLNDISDB=MONDO:MONDO:0009439,MedGen:C3888093,OMIM:242100;CLNHGVS=NC_000017.11:g.8073327G>A;CLNREVSTAT=criteria_provided,_single_submitter;CLNSIG=Uncertain_significance;CLNVC=single_nucleotide_variant;CLNVCSO=SO:0001483;CLNVI=Illumina_Clinical_Services_Laboratory,Illumina:105984;GENEINFO=ALOX12B:242;MC=SO:0001627|intron_variant;ORIGIN=1;RS=886053562;Pangolin=ENSG00000179477.11|16:0.01|-9:-0.01
chr17	8073766	325873	C	T	.	.	AF_EXAC=0.0001;ALLELEID=340755;CLNDN=Autosomal_recessive_congenital_ichthyosis_2|not_provided;CLNDISDB=MONDO:MONDO:0009439,MedGen:C3888093,OMIM:242100|MedGen:CN517202;CLNHGVS=NC_000017.11:g.8073766C>T;CLNREVSTAT=criteria_provided,_conflicting_interpretations;CLNSIG=Conflicting_interpretations_of_pathogenicity;CLNSIGCONF=Likely_benign(1),Uncertain_significance(1);CLNVC=single_nucleotide_variant;CLNVCSO=SO:0001483;CLNVI=Illumina_Clinical_Services_Laboratory,Illumina:553383;GENEINFO=ALOX12B:242;MC=SO:0001627|intron_variant;ORIGIN=1;RS=751773510;Pangolin=ENSG00000179477.11|-9:0.06|42:-0.0
chr17	8075607	39545	G	A	.	.	AF_EXAC=1e-05;ALLELEID=48144;CLNDN=Congenital_nonbullous_ichthyosiform_erythroderma|Congenital_ichthyosiform_erythroderma|Autosomal_recessive_congenital_ichthyosis_2|not_provided;CLNDISDB=Human_Phenotype_Ontology:HP:0001021,Human_Phenotype_Ontology:HP:0007388,Human_Phenotype_Ontology:HP:0007479,Human_Phenotype_Ontology:HP:0007512,Human_Phenotype_Ontology:HP:0007619,Human_Phenotype_Ontology:HP:0007625,MONDO:MONDO:0019306,MedGen:C0079154,Orphanet:ORPHA79394|Human_Phenotype_Ontology:HP:0007431,Human_Phenotype_Ontology:HP:0007478,Human_Phenotype_Ontology:HP:0007484,MedGen:C0079583|MONDO:MONDO:0009439,MedGen:C3888093,OMIM:242100|MedGen:CN517202;CLNHGVS=NC_000017.11:g.8075607G>A;CLNREVSTAT=criteria_provided,_conflicting_interpretations;CLNSIG=Conflicting_interpretations_of_pathogenicity;CLNSIGCONF=Likely_pathogenic(1),Pathogenic(2),Uncertain_significance(1);CLNVC=single_nucleotide_variant;CLNVCSO=SO:0001483;CLNVI=OMIM_Allelic_Variant:603741.0011;GENEINFO=ALOX12B:242;MC=SO:0001583|missense_variant;ORIGIN=17;RS=397514532;Pangolin=ENSG00000179477.11|34:0.01|-12:-0.17
chr17	8075657	325874	G	A	.	.	AF_EXAC=2e-05;ALLELEID=347725;CLNDN=Autosomal_recessive_congenital_ichthyosis_2;CLNDISDB=MONDO:MONDO:0009439,MedGen:C3888093,OMIM:242100;CLNHGVS=NC_000017.11:g.8075657G>A;CLNREVSTAT=criteria_provided,_single_submitter;CLNSIG=Uncertain_significance;CLNVC=single_nucleotide_variant;CLNVCSO=SO:0001483;CLNVI=Illumina_Clinical_Services_Laboratory,Illumina:303812;GENEINFO=ALOX12B:242;MC=SO:0001583|missense_variant;ORIGIN=1;RS=769562383;Pangolin=ENSG00000179477.11|-11:0.0|15:-0.0
chr17	8075663	891593	C	T	.	.	ALLELEID=878793;CLNDN=Autosomal_recessive_congenital_ichthyosis_2;CLNDISDB=MONDO:MONDO:0009439,MedGen:C3888093,OMIM:242100;CLNHGVS=NC_000017.11:g.8075663C>T;CLNREVSTAT=criteria_provided,_single_submitter;CLNSIG=Uncertain_significance;CLNVC=single_nucleotide_variant;CLNVCSO=SO:0001483;CLNVI=Illumina_Clinical_Services_Laboratory,Illumina:615228;GENEINFO=ALOX12B:242;MC=SO:0001583|missense_variant;ORIGIN=1;Pangolin=ENSG00000179477.11|17:0.0|1:-0.0
chr17	8075672	891594	G	T	.	.	ALLELEID=878794;CLNDN=Autosomal_recessive_congenital_ichthyosis_2;CLNDISDB=MONDO:MONDO:0009439,MedGen:C3888093,OMIM:242100;CLNHGVS=NC_000017.11:g.8075672G>T;CLNREVSTAT=criteria_provided,_single_submitter;CLNSIG=Uncertain_significance;CLNVC=single_nucleotide_variant;CLNVCSO=SO:0001483;CLNVI=Illumina_Clinical_Services_Laboratory,Illumina:1414305;GENEINFO=ALOX12B:242;MC=SO:0001583|missense_variant;ORIGIN=1;Pangolin=ENSG00000179477.11|44:0.0|44:-0.0
chr17	8075679	325875	C	T	.	.	ALLELEID=330522;CLNDN=Autosomal_recessive_congenital_ichthyosis_2;CLNDISDB=MONDO:MONDO:0009439,MedGen:C3888093,OMIM:242100;CLNHGVS=NC_000017.11:g.8075679C>T;CLNREVSTAT=criteria_provided,_single_submitter;CLNSIG=Uncertain_significance;CLNVC=single_nucleotide_variant;CLNVCSO=SO:0001483;CLNVI=Illumina_Clinical_Services_Laboratory,Illumina:626252;GENEINFO=ALOX12B:242;MC=SO:0001583|missense_variant;ORIGIN=1;RS=886053563;Pangolin=ENSG00000179477.11|-7:0.0|37:-0.02
chr17	8075683	638492	C	A	.	.	ALLELEID=626264;CLNDN=not_provided;CLNDISDB=MedGen:CN517202;CLNHGVS=NC_000017.11:g.8075683C>A;CLNREVSTAT=criteria_provided,_conflicting_interpretations;CLNSIG=Conflicting_interpretations_of_pathogenicity;CLNSIGCONF=Likely_benign(1),Uncertain_significance(1);CLNVC=single_nucleotide_variant;CLNVCSO=SO:0001483;GENEINFO=ALOX12B:242;MC=SO:0001819|synonymous_variant;ORIGIN=5;RS=936466427;Pangolin=ENSG00000179477.11|-3:0.51|33:-0.17
chr17	8075708	325877	G	A	.	.	AF_EXAC=3e-05;ALLELEID=340757;CLNDN=Congenital_ichthyosiform_erythroderma;CLNDISDB=Human_Phenotype_Ontology:HP:0007431,Human_Phenotype_Ontology:HP:0007478,Human_Phenotype_Ontology:HP:0007484,MedGen:C0079583;CLNHGVS=NC_000017.11:g.8075708G>A;CLNREVSTAT=criteria_provided,_single_submitter;CLNSIG=Uncertain_significance;CLNVC=single_nucleotide_variant;CLNVCSO=SO:0001483;CLNVI=Illumina_Clinical_Services_Laboratory,Illumina:145879;GENEINFO=ALOX12B:242;MC=SO:0001583|missense_variant;ORIGIN=1;RS=766621071;Pangolin=ENSG00000179477.11|9:0.0|8:-0.01
chr17	8076160	325878	C	A	.	.	AF_ESP=0.00015;AF_TGP=0.0002;ALLELEID=330524;CLNDN=Autosomal_recessive_congenital_ichthyosis_2;CLNDISDB=MONDO:MONDO:0009439,MedGen:C3888093,OMIM:242100;CLNHGVS=NC_000017.11:g.8076160C>A;CLNREVSTAT=criteria_provided,_single_submitter;CLNSIG=Uncertain_significance;CLNVC=single_nucleotide_variant;CLNVCSO=SO:0001483;CLNVI=Illumina_Clinical_Services_Laboratory,Illumina:224928;GENEINFO=ALOX12B:242;MC=SO:0001627|intron_variant;ORIGIN=1;RS=370664817;Pangolin=ENSG00000179477.11|-2:0.02|15:-0.0
chr17	8076209	423233	C	G	.	.	ALLELEID=410306;CLNDN=Autosomal_recessive_congenital_ichthyosis_2|not_provided;CLNDISDB=MONDO:MONDO:0009439,MedGen:C3888093,OMIM:242100|MedGen:CN517202;CLNHGVS=NC_000017.11:g.8076209C>G;CLNREVSTAT=criteria_provided,_single_submitter;CLNSIG=Uncertain_significance;CLNVC=single_nucleotide_variant;CLNVCSO=SO:0001483;GENEINFO=ALOX12B:242;MC=SO:0001583|missense_variant;ORIGIN=1;RS=1064796312;Pangolin=ENSG00000179477.11|-34:0.0|-34:-0.0
chr17	8076210	744968	G	A	.	.	AF_ESP=0.00015;AF_EXAC=3e-05;ALLELEID=756261;CLNDN=Autosomal_recessive_congenital_ichthyosis_2|not_provided;CLNDISDB=MONDO:MONDO:0009439,MedGen:C3888093,OMIM:242100|MedGen:CN517202;CLNHGVS=NC_000017.11:g.8076210G>A;CLNREVSTAT=criteria_provided,_conflicting_interpretations;CLNSIG=Conflicting_interpretations_of_pathogenicity;CLNSIGCONF=Likely_benign(1),Uncertain_significance(1);CLNVC=single_nucleotide_variant;CLNVCSO=SO:0001483;CLNVI=Illumina_Clinical_Services_Laboratory,Illumina:827744;GENEINFO=ALOX12B:242;MC=SO:0001819|synonymous_variant;ORIGIN=1;RS=371016744;Pangolin=ENSG00000179477.11|-35:0.01|-15:-0.0
chr17	8076211	1029147	C	T	.	.	ALLELEID=1018389;CLNDN=Autosomal_recessive_congenital_ichthyosis_2;CLNDISDB=MONDO:MONDO:0009439,MedGen:C3888093,OMIM:242100;CLNHGVS=NC_000017.11:g.8076211C>T;CLNREVSTAT=criteria_provided,_single_submitter;CLNSIG=Uncertain_significance;CLNVC=single_nucleotide_variant;CLNVCSO=SO:0001483;GENEINFO=ALOX12B:242;MC=SO:0001583|missense_variant;ORIGIN=0;Pangolin=ENSG00000179477.11|-36:0.0|22:-0.0
chr17	8076247	891850	T	C	.	.	ALLELEID=878795;CLNDN=Autosomal_recessive_congenital_ichthyosis_2;CLNDISDB=MONDO:MONDO:0009439,MedGen:C3888093,OMIM:242100;CLNHGVS=NC_000017.11:g.8076247T>C;CLNREVSTAT=criteria_provided,_single_submitter;CLNSIG=Uncertain_significance;CLNVC=single_nucleotide_variant;CLNVCSO=SO:0001483;CLNVI=Illumina_Clinical_Services_Laboratory,Illumina:101719;GENEINFO=ALOX12B:242;MC=SO:0001583|missense_variant;ORIGIN=1;Pangolin=ENSG00000179477.11|-14:0.02|-2:-0.0
chr17	8076294	325879	C	T	.	.	ALLELEID=340759;CLNDN=Autosomal_recessive_congenital_ichthyosis_2;CLNDISDB=MONDO:MONDO:0009439,MedGen:C3888093,OMIM:242100;CLNHGVS=NC_000017.11:g.8076294C>T;CLNREVSTAT=criteria_provided,_single_submitter;CLNSIG=Uncertain_significance;CLNVC=single_nucleotide_variant;CLNVCSO=SO:0001483;CLNVI=Illumina_Clinical_Services_Laboratory,Illumina:727246;GENEINFO=ALOX12B:242;MC=SO:0001819|synonymous_variant;ORIGIN=1;RS=886053564;Pangolin=ENSG00000179477.11|-21:0.0|50:-0.01
chr17	8076299	891851	C	A	.	.	ALLELEID=878796;CLNDN=Autosomal_recessive_congenital_ichthyosis_2;CLNDISDB=MONDO:MONDO:0009439,MedGen:C3888093,OMIM:242100;CLNHGVS=NC_000017.11:g.8076299C>A;CLNREVSTAT=criteria_provided,_single_submitter;CLNSIG=Uncertain_significance;CLNVC=single_nucleotide_variant;CLNVCSO=SO:0001483;CLNVI=Illumina_Clinical_Services_Laboratory,Illumina:897513;GENEINFO=ALOX12B:242;MC=SO:0001583|missense_variant;ORIGIN=1;Pangolin=ENSG00000179477.11|45:0.0|23:-0.0
chr17	8076313	325880	C	A	.	.	AF_ESP=0.00146;AF_EXAC=0.00228;AF_TGP=0.0004;ALLELEID=346363;CLNDN=Autosomal_recessive_congenital_ichthyosis_2|not_provided;CLNDISDB=MONDO:MONDO:0009439,MedGen:C3888093,OMIM:242100|MedGen:CN517202;CLNHGVS=NC_000017.11:g.8076313C>A;CLNREVSTAT=criteria_provided,_conflicting_interpretations;CLNSIG=Conflicting_interpretations_of_pathogenicity;CLNSIGCONF=Likely_benign(1),Uncertain_significance(1);CLNVC=single_nucleotide_variant;CLNVCSO=SO:0001483;CLNVI=Illumina_Clinical_Services_Laboratory,Illumina:686309;GENEINFO=ALOX12B:242;MC=SO:0001583|missense_variant;ORIGIN=1;RS=145344421;Pangolin=ENSG00000179477.11|31:0.02|-40:-0.0
chr17	8076653	891852	T	G	.	.	ALLELEID=880619;CLNDN=Autosomal_recessive_congenital_ichthyosis_2;CLNDISDB=MONDO:MONDO:0009439,MedGen:C3888093,OMIM:242100;CLNHGVS=NC_000017.11:g.8076653T>G;CLNREVSTAT=criteria_provided,_single_submitter;CLNSIG=Uncertain_significance;CLNVC=single_nucleotide_variant;CLNVCSO=SO:0001483;CLNVI=Illumina_Clinical_Services_Laboratory,Illumina:1335054;GENEINFO=ALOX12B:242;MC=SO:0001627|intron_variant;ORIGIN=1;Pangolin=ENSG00000179477.11|4:0.0|4:-0.01
chr17	8076670	633822	C	A	.	.	ALLELEID=622247;CLNDN=Autosomal_recessive_congenital_ichthyosis_2;CLNDISDB=MONDO:MONDO:0009439,MedGen:C3888093,OMIM:242100;CLNHGVS=NC_000017.11:g.8076670C>A;CLNREVSTAT=criteria_provided,_single_submitter;CLNSIG=Uncertain_significance;CLNVC=single_nucleotide_variant;CLNVCSO=SO:0001483;GENEINFO=ALOX12B:242;MC=SO:0001583|missense_variant;ORIGIN=1;RS=772257172;Pangolin=ENSG00000179477.11|-13:0.0|-13:-0.01
chr17	8076694	889407	C	T	.	.	ALLELEID=878797;CLNDN=Autosomal_recessive_congenital_ichthyosis_2;CLNDISDB=MONDO:MONDO:0009439,MedGen:C3888093,OMIM:242100;CLNHGVS=NC_000017.11:g.8076694C>T;CLNREVSTAT=criteria_provided,_single_submitter;CLNSIG=Uncertain_significance;CLNVC=single_nucleotide_variant;CLNVCSO=SO:0001483;CLNVI=Illumina_Clinical_Services_Laboratory,Illumina:106103;GENEINFO=ALOX12B:242;MC=SO:0001583|missense_variant;ORIGIN=1;Pangolin=ENSG00000179477.11|-37:0.0|-37:-0.01
chr17	8076756	325881	C	G	.	.	ALLELEID=340761;CLNDN=Congenital_ichthyosiform_erythroderma;CLNDISDB=Human_Phenotype_Ontology:HP:0007431,Human_Phenotype_Ontology:HP:0007478,Human_Phenotype_Ontology:HP:0007484,MedGen:C0079583;CLNHGVS=NC_000017.11:g.8076756C>G;CLNREVSTAT=criteria_provided,_single_submitter;CLNSIG=Uncertain_significance;CLNVC=single_nucleotide_variant;CLNVCSO=SO:0001483;CLNVI=Illumina_Clinical_Services_Laboratory,Illumina:164908;GENEINFO=ALOX12B:242;MC=SO:0001627|intron_variant;ORIGIN=1;RS=370659573;Pangolin=ENSG00000179477.11|-13:0.01|-13:-0.0
chr17	8077007	808221	A	C	.	.	ALLELEID=797623;CLNDN=Autosomal_recessive_congenital_ichthyosis_2|not_provided;CLNDISDB=MONDO:MONDO:0009439,MedGen:C3888093,OMIM:242100|MedGen:CN517202;CLNHGVS=NC_000017.11:g.8077007A>C;CLNREVSTAT=criteria_provided,_single_submitter;CLNSIG=Uncertain_significance;CLNVC=single_nucleotide_variant;CLNVCSO=SO:0001483;GENEINFO=ALOX12B:242;MC=SO:0001583|missense_variant;ORIGIN=1;RS=1598178838;Pangolin=ENSG00000179477.11|-17:0.0|-17:-0.0
chr17	8077051	623357	A	C	.	.	ALLELEID=612323;CLNDN=Autosomal_recessive_congenital_ichthyosis_2;CLNDISDB=MONDO:MONDO:0009439,MedGen:C3888093,OMIM:242100;CLNHGVS=NC_000017.11:g.8077051A>C;CLNREVSTAT=criteria_provided,_single_submitter;CLNSIG=Uncertain_significance;CLNVC=single_nucleotide_variant;CLNVCSO=SO:0001483;GENEINFO=ALOX12B:242;MC=SO:0001583|missense_variant;ORIGIN=0;RS=369593974;Pangolin=ENSG00000179477.11|-1:0.0|4:-0.0
chr17	8077102	386689	G	A	.	.	AF_EXAC=3e-05;AF_TGP=0.0002;ALLELEID=376789;CLNDN=Autosomal_recessive_congenital_ichthyosis_2|not_provided;CLNDISDB=MONDO:MONDO:0009439,MedGen:C3888093,OMIM:242100|MedGen:CN517202;CLNHGVS=NC_000017.11:g.8077102G>A;CLNREVSTAT=criteria_provided,_single_submitter;CLNSIG=Uncertain_significance;CLNVC=single_nucleotide_variant;CLNVCSO=SO:0001483;GENEINFO=ALOX12B:242;MC=SO:0001583|missense_variant;ORIGIN=1;RS=202128350;Pangolin=ENSG00000179477.11|-32:0.0|47:-0.0
chr17	8077139	1029146	A	G	.	.	ALLELEID=1018390;CLNDN=Autosomal_recessive_congenital_ichthyosis_2;CLNDISDB=MONDO:MONDO:0009439,MedGen:C3888093,OMIM:242100;CLNHGVS=NC_000017.11:g.8077139A>G;CLNREVSTAT=criteria_provided,_single_submitter;CLNSIG=Uncertain_significance;CLNVC=single_nucleotide_variant;CLNVCSO=SO:0001483;GENEINFO=ALOX12B:242;MC=SO:0001583|missense_variant;ORIGIN=0;Pangolin=ENSG00000179477.11|10:0.0|49:-0.0
chr17	8077164	739777	G	A	.	.	AF_EXAC=6e-05;ALLELEID=756263;CLNDN=Autosomal_recessive_congenital_ichthyosis_2|not_provided;CLNDISDB=MONDO:MONDO:0009439,MedGen:C3888093,OMIM:242100|MedGen:CN517202;CLNHGVS=NC_000017.11:g.8077164G>A;CLNREVSTAT=criteria_provided,_conflicting_interpretations;CLNSIG=Conflicting_interpretations_of_pathogenicity;CLNSIGCONF=Likely_benign(1),Uncertain_significance(1);CLNVC=single_nucleotide_variant;CLNVCSO=SO:0001483;CLNVI=Illumina_Clinical_Services_Laboratory,Illumina:648776;GENEINFO=ALOX12B:242;MC=SO:0001819|synonymous_variant;ORIGIN=1;RS=753070490;Pangolin=ENSG00000179477.11|-15:0.04|29:-0.01
chr17	8079417	325883	C	T	.	.	AF_ESP=8e-05;AF_EXAC=0.0;ALLELEID=347730;CLNDN=Autosomal_recessive_congenital_ichthyosis_2;CLNDISDB=MONDO:MONDO:0009439,MedGen:C3888093,OMIM:242100;CLNHGVS=NC_000017.11:g.8079417C>T;CLNREVSTAT=criteria_provided,_single_submitter;CLNSIG=Uncertain_significance;CLNVC=single_nucleotide_variant;CLNVCSO=SO:0001483;CLNVI=Illumina_Clinical_Services_Laboratory,Illumina:224939;GENEINFO=ALOX12B:242;MC=SO:0001819|synonymous_variant;ORIGIN=1;RS=144280751;Pangolin=ENSG00000179477.11|-22:0.0|-21:-0.11
chr17	8079427	325884	G	A	.	.	AF_ESP=8e-05;AF_EXAC=0.0001;AF_TGP=0.0002;ALLELEID=330530;CLNDN=Autosomal_recessive_congenital_ichthyosis_2;CLNDISDB=MONDO:MONDO:0009439,MedGen:C3888093,OMIM:242100;CLNHGVS=NC_000017.11:g.8079427G>A;CLNREVSTAT=criteria_provided,_single_submitter;CLNSIG=Uncertain_significance;CLNVC=single_nucleotide_variant;CLNVCSO=SO:0001483;CLNVI=Illumina_Clinical_Services_Laboratory,Illumina:822283;GENEINFO=ALOX12B:242;MC=SO:0001583|missense_variant;ORIGIN=1;RS=145726040;Pangolin=ENSG00000179477.11|-31:0.01|-31:-0.01
chr17	8079452	889408	G	C	.	.	ALLELEID=878798;CLNDN=Autosomal_recessive_congenital_ichthyosis_2;CLNDISDB=MONDO:MONDO:0009439,MedGen:C3888093,OMIM:242100;CLNHGVS=NC_000017.11:g.8079452G>C;CLNREVSTAT=criteria_provided,_single_submitter;CLNSIG=Uncertain_significance;CLNVC=single_nucleotide_variant;CLNVCSO=SO:0001483;CLNVI=Illumina_Clinical_Services_Laboratory,Illumina:1662077;GENEINFO=ALOX12B:242;MC=SO:0001583|missense_variant;ORIGIN=1;Pangolin=ENSG00000179477.11|48:0.0|-8:-0.0
chr17	8079463	325885	T	C	.	.	ALLELEID=340769;CLNDN=Congenital_ichthyosiform_erythroderma;CLNDISDB=Human_Phenotype_Ontology:HP:0007431,Human_Phenotype_Ontology:HP:0007478,Human_Phenotype_Ontology:HP:0007484,MedGen:C0079583;CLNHGVS=NC_000017.11:g.8079463T>C;CLNREVSTAT=criteria_provided,_single_submitter;CLNSIG=Uncertain_significance;CLNVC=single_nucleotide_variant;CLNVCSO=SO:0001483;CLNVI=Illumina_Clinical_Services_Laboratory,Illumina:159488;GENEINFO=ALOX12B:242;MC=SO:0001583|missense_variant;ORIGIN=1;RS=886053565;Pangolin=ENSG00000179477.11|14:0.0|37:-0.0
chr17	8079541	632292	T	C	.	.	ALLELEID=620892;CLNDN=Autosomal_recessive_congenital_ichthyosis_2;CLNDISDB=MONDO:MONDO:0009439,MedGen:C3888093,OMIM:242100;CLNHGVS=NC_000017.11:g.8079541T>C;CLNREVSTAT=criteria_provided,_single_submitter;CLNSIG=Uncertain_significance;CLNVC=single_nucleotide_variant;CLNVCSO=SO:0001483;CLNVI=Illumina_Clinical_Services_Laboratory,Illumina:867887;GENEINFO=ALOX12B:242;MC=SO:0001574|splice_acceptor_variant;ORIGIN=1;RS=1567982673;Pangolin=ENSG00000214999.3|-17:0.01|-29:-0.0ENSG00000179477.11|-5:0.05|-2:-0.47
chr17	8079764	889409	C	T	.	.	ALLELEID=880620;CLNDN=Autosomal_recessive_congenital_ichthyosis_2;CLNDISDB=MONDO:MONDO:0009439,MedGen:C3888093,OMIM:242100;CLNHGVS=NC_000017.11:g.8079764C>T;CLNREVSTAT=criteria_provided,_single_submitter;CLNSIG=Uncertain_significance;CLNVC=single_nucleotide_variant;CLNVCSO=SO:0001483;CLNVI=Illumina_Clinical_Services_Laboratory,Illumina:933015;GENEINFO=ALOX12B:242;MC=SO:0001627|intron_variant;ORIGIN=1;Pangolin=ENSG00000214999.3|41:0.01|24:-0.01ENSG00000179477.11|4:0.0|5:-0.47
chr17	8079866	992981	A	T	.	.	ALLELEID=980961;CLNDN=Autosomal_recessive_congenital_ichthyosis_2;CLNDISDB=MONDO:MONDO:0009439,MedGen:C3888093,OMIM:242100;CLNHGVS=NC_000017.11:g.8079866A>T;CLNREVSTAT=criteria_provided,_single_submitter;CLNSIG=Uncertain_significance;CLNVC=single_nucleotide_variant;CLNVCSO=SO:0001483;GENEINFO=ALOX12B:242;MC=SO:0001583|missense_variant;ORIGIN=1;Pangolin=ENSG00000214999.3|42:0.0|25:-0.04ENSG00000179477.11|5:0.0|-24:-0.0
chr17	8079905	432899	A	G	.	.	ALLELEID=426259;CLNDN=not_provided;CLNDISDB=MedGen:CN517202;CLNHGVS=NC_000017.11:g.8079905A>G;CLNREVSTAT=criteria_provided,_single_submitter;CLNSIG=Uncertain_significance;CLNVC=single_nucleotide_variant;CLNVCSO=SO:0001483;GENEINFO=ALOX12B:242;MC=SO:0001583|missense_variant;ORIGIN=1;RS=1555643111;Pangolin=ENSG00000214999.3|-8:0.0|-14:-0.02ENSG00000179477.11|36:0.0|-11:-0.01
chr17	8079909	633826	A	G	.	.	ALLELEID=622249;CLNDN=Autosomal_recessive_congenital_ichthyosis_2;CLNDISDB=MONDO:MONDO:0009439,MedGen:C3888093,OMIM:242100;CLNHGVS=NC_000017.11:g.8079909A>G;CLNREVSTAT=criteria_provided,_single_submitter;CLNSIG=Uncertain_significance;CLNVC=single_nucleotide_variant;CLNVCSO=SO:0001483;GENEINFO=ALOX12B:242;MC=SO:0001583|missense_variant;ORIGIN=1;RS=1567982884;Pangolin=ENSG00000214999.3|-18:0.04|17:-0.0ENSG00000179477.11|32:0.01|32:-0.0
chr17	8080221	889410	G	C	.	.	ALLELEID=880621;CLNDN=Autosomal_recessive_congenital_ichthyosis_2;CLNDISDB=MONDO:MONDO:0009439,MedGen:C3888093,OMIM:242100;CLNHGVS=NC_000017.11:g.8080221G>C;CLNREVSTAT=criteria_provided,_single_submitter;CLNSIG=Uncertain_significance;CLNVC=single_nucleotide_variant;CLNVCSO=SO:0001483;CLNVI=Illumina_Clinical_Services_Laboratory,Illumina:235553;GENEINFO=ALOX12B:242;MC=SO:0001627|intron_variant;ORIGIN=1;Pangolin=ENSG00000214999.3|0:0.0|32:-0.0ENSG00000179477.11|14:0.07|-45:-0.0
chr17	8080274	325886	T	C	.	.	AF_ESP=8e-05;AF_EXAC=5e-05;ALLELEID=346365;CLNDN=Autosomal_recessive_congenital_ichthyosis_2;CLNDISDB=MONDO:MONDO:0009439,MedGen:C3888093,OMIM:242100;CLNHGVS=NC_000017.11:g.8080274T>C;CLNREVSTAT=criteria_provided,_single_submitter;CLNSIG=Uncertain_significance;CLNVC=single_nucleotide_variant;CLNVCSO=SO:0001483;CLNVI=Illumina_Clinical_Services_Laboratory,Illumina:471436;GENEINFO=ALOX12B:242;MC=SO:0001583|missense_variant;ORIGIN=1;RS=371937340;Pangolin=ENSG00000214999.3|23:0.0|0:-0.0ENSG00000179477.11|1:0.0|-39:-0.01
chr17	8080316	418002	C	T	.	.	AF_EXAC=2e-05;ALLELEID=410307;CLNDN=not_provided;CLNDISDB=MedGen:CN517202;CLNHGVS=NC_000017.11:g.8080316C>T;CLNREVSTAT=criteria_provided,_single_submitter;CLNSIG=Uncertain_significance;CLNVC=single_nucleotide_variant;CLNVCSO=SO:0001483;GENEINFO=ALOX12B:242;MC=SO:0001583|missense_variant;ORIGIN=1;RS=780587561;Pangolin=ENSG00000214999.3|-2:0.0|-32:-0.0ENSG00000179477.11|22:0.0|22:-0.02
chr17	8080674	623358	CGAA	C	.	.	ALLELEID=612324;CLNDN=Autosomal_recessive_congenital_ichthyosis_2;CLNDISDB=MONDO:MONDO:0009439,MedGen:C3888093,OMIM:242100;CLNHGVS=NC_000017.11:g.8080676_8080678AAG[1];CLNREVSTAT=criteria_provided,_single_submitter;CLNSIG=Uncertain_significance;CLNVC=Microsatellite;CLNVCSO=SO:0000289;GENEINFO=ALOX12B:242;MC=SO:0001822|inframe_deletion;ORIGIN=0;RS=1026084346;Pangolin=ENSG00000214999.3|51:0.0|-5:-0.0ENSG00000179477.11|-16:0.02|-26:-0.03
chr17	8080741	325887	G	T	.	.	AF_EXAC=2e-05;ALLELEID=330531;CLNDN=Autosomal_recessive_congenital_ichthyosis_2;CLNDISDB=MONDO:MONDO:0009439,MedGen:C3888093,OMIM:242100;CLNHGVS=NC_000017.11:g.8080741G>T;CLNREVSTAT=criteria_provided,_single_submitter;CLNSIG=Uncertain_significance;CLNVC=single_nucleotide_variant;CLNVCSO=SO:0001483;CLNVI=Illumina_Clinical_Services_Laboratory,Illumina:773354;GENEINFO=ALOX12B:242;MC=SO:0001583|missense_variant;ORIGIN=1;RS=768113112;Pangolin=ENSG00000214999.3|-25:0.0|-1:-0.0ENSG00000179477.11|-7:0.01|39:-0.01
chr17	8080747	325888	G	A	.	.	AF_EXAC=0.00016;AF_TGP=0.0002;ALLELEID=346366;CLNDN=Autosomal_recessive_congenital_ichthyosis_2;CLNDISDB=MONDO:MONDO:0009439,MedGen:C3888093,OMIM:242100;CLNHGVS=NC_000017.11:g.8080747G>A;CLNREVSTAT=criteria_provided,_single_submitter;CLNSIG=Uncertain_significance;CLNVC=single_nucleotide_variant;CLNVCSO=SO:0001483;CLNVI=Illumina_Clinical_Services_Laboratory,Illumina:634413;GENEINFO=ALOX12B:242;MC=SO:0001819|synonymous_variant;ORIGIN=1;RS=201081065;Pangolin=ENSG00000214999.3|-31:0.0|35:-0.0ENSG00000179477.11|-13:0.04|33:-0.01
chr17	8080788	325889	G	A	.	.	AF_TGP=0.0004;ALLELEID=340770;CLNDN=Autosomal_recessive_congenital_ichthyosis_2|not_provided;CLNDISDB=MONDO:MONDO:0009439,MedGen:C3888093,OMIM:242100|MedGen:CN517202;CLNHGVS=NC_000017.11:g.8080788G>A;CLNREVSTAT=criteria_provided,_conflicting_interpretations;CLNSIG=Conflicting_interpretations_of_pathogenicity;CLNSIGCONF=Benign(1),Uncertain_significance(1);CLNVC=single_nucleotide_variant;CLNVCSO=SO:0001483;CLNVI=Illumina_Clinical_Services_Laboratory,Illumina:231467;GENEINFO=ALOX12B:242;MC=SO:0001627|intron_variant;ORIGIN=1;RS=200448967;Pangolin=ENSG00000214999.3|-8:0.0|-48:-0.0ENSG00000179477.11|-6:0.0|-8:-0.0
chr17	8080885	325890	C	T	.	.	AF_ESP=0.00038;AF_EXAC=0.00036;AF_TGP=0.0002;ALLELEID=346373;CLNDN=Autosomal_recessive_congenital_ichthyosis_2;CLNDISDB=MONDO:MONDO:0009439,MedGen:C3888093,OMIM:242100;CLNHGVS=NC_000017.11:g.8080885C>T;CLNREVSTAT=criteria_provided,_single_submitter;CLNSIG=Uncertain_significance;CLNVC=single_nucleotide_variant;CLNVCSO=SO:0001483;CLNVI=Illumina_Clinical_Services_Laboratory,Illumina:681900;GENEINFO=ALOX12B:242;MC=SO:0001583|missense_variant;ORIGIN=1;RS=149039053;Pangolin=ENSG00000214999.3|3:0.0|2:-0.0ENSG00000179477.11|-1:0.01|31:-0.0
chr17	8081095	890091	C	A	.	.	ALLELEID=880622;CLNDN=Autosomal_recessive_congenital_ichthyosis_2;CLNDISDB=MONDO:MONDO:0009439,MedGen:C3888093,OMIM:242100;CLNHGVS=NC_000017.11:g.8081095C>A;CLNREVSTAT=criteria_provided,_single_submitter;CLNSIG=Uncertain_significance;CLNVC=single_nucleotide_variant;CLNVCSO=SO:0001483;CLNVI=Illumina_Clinical_Services_Laboratory,Illumina:864344;GENEINFO=ALOX12B:242;MC=SO:0001627|intron_variant;ORIGIN=1;Pangolin=ENSG00000214999.3|12:0.0|-39:-0.0ENSG00000179477.11|-38:0.01|11:-0.01
chr17	8081130	39542	A	T	.	.	ALLELEID=48141;CLNDN=Autosomal_recessive_congenital_ichthyosis_2|not_provided;CLNDISDB=MONDO:MONDO:0009439,MedGen:C3888093,OMIM:242100|MedGen:CN517202;CLNHGVS=NC_000017.11:g.8081130A>T;CLNREVSTAT=criteria_provided,_single_submitter;CLNSIG=Uncertain_significance;CLNVC=single_nucleotide_variant;CLNVCSO=SO:0001483;CLNVI=OMIM_Allelic_Variant:603741.0008;GENEINFO=ALOX12B:242;MC=SO:0001583|missense_variant;ORIGIN=1;RS=397514530;Pangolin=ENSG00000214999.3|-23:0.0|23:-0.18ENSG00000179477.11|-24:0.01|-24:-0.01
chr17	8081160	890092	G	A	.	.	ALLELEID=878799;CLNDN=Autosomal_recessive_congenital_ichthyosis_2;CLNDISDB=MONDO:MONDO:0009439,MedGen:C3888093,OMIM:242100;CLNHGVS=NC_000017.11:g.8081160G>A;CLNREVSTAT=criteria_provided,_single_submitter;CLNSIG=Uncertain_significance;CLNVC=single_nucleotide_variant;CLNVCSO=SO:0001483;CLNVI=Illumina_Clinical_Services_Laboratory,Illumina:933017;GENEINFO=ALOX12B:242;MC=SO:0001583|missense_variant;ORIGIN=1;Pangolin=ENSG00000214999.3|-7:0.16|34:-0.03ENSG00000179477.11|27:0.01|29:-0.0
chr17	8086023	890726	C	A	.	.	ALLELEID=878800;CLNDN=Autosomal_recessive_congenital_ichthyosis_2;CLNDISDB=MONDO:MONDO:0009439,MedGen:C3888093,OMIM:242100;CLNHGVS=NC_000017.11:g.8086023C>A;CLNREVSTAT=criteria_provided,_single_submitter;CLNSIG=Uncertain_significance;CLNVC=single_nucleotide_variant;CLNVCSO=SO:0001483;CLNVI=Illumina_Clinical_Services_Laboratory,Illumina:623651;GENEINFO=ALOX12B:242;MC=SO:0001583|missense_variant;ORIGIN=1;Pangolin=ENSG00000179477.11|-7:0.01|-7:-0.01
chr17	8086067	325916	C	T	.	.	AF_EXAC=0.00032;AF_TGP=0.0008;ALLELEID=340771;CLNDN=Autosomal_recessive_congenital_ichthyosis_2;CLNDISDB=MONDO:MONDO:0009439,MedGen:C3888093,OMIM:242100;CLNHGVS=NC_000017.11:g.8086067C>T;CLNREVSTAT=criteria_provided,_single_submitter;CLNSIG=Uncertain_significance;CLNVC=single_nucleotide_variant;CLNVCSO=SO:0001483;CLNVI=Illumina_Clinical_Services_Laboratory,Illumina:505090;GENEINFO=ALOX12B:242;MC=SO:0001583|missense_variant;ORIGIN=1;RS=200663524;Pangolin=ENSG00000179477.11|-9:0.0|36:-0.0
chr17	8086133	632293	T	A	.	.	ALLELEID=620613;CLNDN=Autosomal_recessive_congenital_ichthyosis_2;CLNDISDB=MONDO:MONDO:0009439,MedGen:C3888093,OMIM:242100;CLNHGVS=NC_000017.11:g.8086133T>A;CLNREVSTAT=criteria_provided,_single_submitter;CLNSIG=Uncertain_significance;CLNVC=single_nucleotide_variant;CLNVCSO=SO:0001483;CLNVI=Illumina_Clinical_Services_Laboratory,Illumina:1338481;GENEINFO=ALOX12B:242;MC=SO:0001587|nonsense;ORIGIN=1;RS=1567985312;Pangolin=ENSG00000179477.11|-3:0.25|-30:-0.0
chr17	8086140	891969	G	T	.	.	ALLELEID=878801;CLNDN=Autosomal_recessive_congenital_ichthyosis_2;CLNDISDB=MONDO:MONDO:0009439,MedGen:C3888093,OMIM:242100;CLNHGVS=NC_000017.11:g.8086140G>T;CLNREVSTAT=criteria_provided,_single_submitter;CLNSIG=Uncertain_significance;CLNVC=single_nucleotide_variant;CLNVCSO=SO:0001483;CLNVI=Illumina_Clinical_Services_Laboratory,Illumina:1338484;GENEINFO=ALOX12B:242;MC=SO:0001583|missense_variant;ORIGIN=1;Pangolin=ENSG00000179477.11|-37:0.0|-10:-0.01
chr17	8086205	325925	C	T	.	.	AF_EXAC=3e-05;AF_TGP=0.0004;ALLELEID=340772;CLNDN=Autosomal_recessive_congenital_ichthyosis_2;CLNDISDB=MONDO:MONDO:0009439,MedGen:C3888093,OMIM:242100;CLNHGVS=NC_000017.11:g.8086205C>T;CLNREVSTAT=criteria_provided,_single_submitter;CLNSIG=Uncertain_significance;CLNVC=single_nucleotide_variant;CLNVCSO=SO:0001483;CLNVI=Illumina_Clinical_Services_Laboratory,Illumina:249582;GENEINFO=ALOX12B:242;MC=SO:0001583|missense_variant;ORIGIN=1;RS=561140227;Pangolin=ENSG00000179477.11|15:0.01|15:-0.01
chr17	8087283	889536	C	T	.	.	ALLELEID=880623;CLNDN=Autosomal_recessive_congenital_ichthyosis_2;CLNDISDB=MONDO:MONDO:0009439,MedGen:C3888093,OMIM:242100;CLNHGVS=NC_000017.11:g.8087283C>T;CLNREVSTAT=criteria_provided,_single_submitter;CLNSIG=Uncertain_significance;CLNVC=single_nucleotide_variant;CLNVCSO=SO:0001483;CLNVI=Illumina_Clinical_Services_Laboratory,Illumina:1414478;GENEINFO=ALOX12B:242;MC=SO:0001627|intron_variant;ORIGIN=1;Pangolin=ENSG00000179477.11|13:0.03|5:-0.0
chr17	8087299	325926	C	T	.	.	AF_ESP=0.00023;AF_EXAC=0.0003;ALLELEID=340780;CLNDN=Autosomal_recessive_congenital_ichthyosis_2;CLNDISDB=MONDO:MONDO:0009439,MedGen:C3888093,OMIM:242100;CLNHGVS=NC_000017.11:g.8087299C>T;CLNREVSTAT=criteria_provided,_single_submitter;CLNSIG=Uncertain_significance;CLNVC=single_nucleotide_variant;CLNVCSO=SO:0001483;CLNVI=Illumina_Clinical_Services_Laboratory,Illumina:503177;GENEINFO=ALOX12B:242;MC=SO:0001819|synonymous_variant;ORIGIN=1;RS=146260899;Pangolin=ENSG00000179477.11|-3:0.22|-13:-0.0
chr17	8087308	325927	A	G	.	.	AF_ESP=0.00192;AF_EXAC=0.00218;AF_TGP=0.0022;ALLELEID=330538;CLNDN=Autosomal_recessive_congenital_ichthyosis_2|not_provided;CLNDISDB=MONDO:MONDO:0009439,MedGen:C3888093,OMIM:242100|MedGen:CN517202;CLNHGVS=NC_000017.11:g.8087308A>G;CLNREVSTAT=criteria_provided,_conflicting_interpretations;CLNSIG=Conflicting_interpretations_of_pathogenicity;CLNSIGCONF=Benign(1),Uncertain_significance(1);CLNVC=single_nucleotide_variant;CLNVCSO=SO:0001483;CLNVI=Illumina_Clinical_Services_Laboratory,Illumina:256660;GENEINFO=ALOX12B:242;MC=SO:0001819|synonymous_variant;ORIGIN=1;RS=117483056;Pangolin=ENSG00000179477.11|-12:0.12|-20:-0.0
chr17	8087360	633819	C	T	.	.	ALLELEID=622252;CLNDN=Autosomal_recessive_congenital_ichthyosis_2;CLNDISDB=MONDO:MONDO:0009439,MedGen:C3888093,OMIM:242100;CLNHGVS=NC_000017.11:g.8087360C>T;CLNREVSTAT=criteria_provided,_conflicting_interpretations;CLNSIG=Conflicting_interpretations_of_pathogenicity;CLNSIGCONF=Likely_pathogenic(1),Uncertain_significance(1);CLNVC=single_nucleotide_variant;CLNVCSO=SO:0001483;GENEINFO=ALOX12B:242;MC=SO:0001583|missense_variant;ORIGIN=1;RS=1567985822;Pangolin=ENSG00000179477.11|44:0.0|-9:-0.0
chr17	8087394	325928	CCGA	C	.	.	ALLELEID=347734;CLNDN=Congenital_ichthyosiform_erythroderma;CLNDISDB=Human_Phenotype_Ontology:HP:0007431,Human_Phenotype_Ontology:HP:0007478,Human_Phenotype_Ontology:HP:0007484,MedGen:C0079583;CLNHGVS=NC_000017.11:g.8087396_8087398del;CLNREVSTAT=criteria_provided,_single_submitter;CLNSIG=Uncertain_significance;CLNVC=Deletion;CLNVCSO=SO:0000159;CLNVI=Illumina_Clinical_Services_Laboratory,Illumina:811382;GENEINFO=ALOX12B:242;MC=SO:0001822|inframe_deletion;ORIGIN=1;RS=886053573;Pangolin=ENSG00000179477.11|9:0.0|50:-0.0
chr17	8087395	325929	C	T	.	.	AF_ESP=0.00015;AF_EXAC=4e-05;AF_TGP=0.0002;ALLELEID=347731;CLNDN=Autosomal_recessive_congenital_ichthyosis_2;CLNDISDB=MONDO:MONDO:0009439,MedGen:C3888093,OMIM:242100;CLNHGVS=NC_000017.11:g.8087395C>T;CLNREVSTAT=criteria_provided,_single_submitter;CLNSIG=Uncertain_significance;CLNVC=single_nucleotide_variant;CLNVCSO=SO:0001483;CLNVI=Illumina_Clinical_Services_Laboratory,Illumina:722245;GENEINFO=ALOX12B:242;MC=SO:0001819|synonymous_variant;ORIGIN=1;RS=149687727;Pangolin=ENSG00000179477.11|-2:0.0|49:-0.0
chr17	8087404	325931	G	A	.	.	AF_TGP=0.0002;ALLELEID=340782;CLNDN=Autosomal_recessive_congenital_ichthyosis_2|not_provided;CLNDISDB=MONDO:MONDO:0009439,MedGen:C3888093,OMIM:242100|MedGen:CN517202;CLNHGVS=NC_000017.11:g.8087404G>A;CLNREVSTAT=criteria_provided,_conflicting_interpretations;CLNSIG=Conflicting_interpretations_of_pathogenicity;CLNSIGCONF=Likely_benign(1),Uncertain_significance(1);CLNVC=single_nucleotide_variant;CLNVCSO=SO:0001483;CLNVI=Illumina_Clinical_Services_Laboratory,Illumina:668761;GENEINFO=ALOX12B:242;MC=SO:0001819|synonymous_variant;ORIGIN=1;RS=201251213;Pangolin=ENSG00000179477.11|7:0.0|45:-0.01
chr17	8087418	890198	C	T	.	.	ALLELEID=878802;CLNDN=Autosomal_recessive_congenital_ichthyosis_2;CLNDISDB=MONDO:MONDO:0009439,MedGen:C3888093,OMIM:242100;CLNHGVS=NC_000017.11:g.8087418C>T;CLNREVSTAT=criteria_provided,_single_submitter;CLNSIG=Uncertain_significance;CLNVC=single_nucleotide_variant;CLNVCSO=SO:0001483;CLNVI=Illumina_Clinical_Services_Laboratory,Illumina:946856;GENEINFO=ALOX12B:242;MC=SO:0001583|missense_variant;ORIGIN=1;Pangolin=ENSG00000179477.11|31:0.01|-14:-0.0
chr17	8087444	890199	G	A	.	.	ALLELEID=878803;CLNDN=Autosomal_recessive_congenital_ichthyosis_2;CLNDISDB=MONDO:MONDO:0009439,MedGen:C3888093,OMIM:242100;CLNHGVS=NC_000017.11:g.8087444G>A;CLNREVSTAT=criteria_provided,_single_submitter;CLNSIG=Uncertain_significance;CLNVC=single_nucleotide_variant;CLNVCSO=SO:0001483;CLNVI=Illumina_Clinical_Services_Laboratory,Illumina:546472;GENEINFO=ALOX12B:242;MC=SO:0001623|5_prime_UTR_variant;ORIGIN=1;Pangolin=ENSG00000179477.11|-18:0.0|5:-0.01
chr17	8087490	325932	G	T	.	.	AF_ESP=0.00069;AF_EXAC=0.001;AF_TGP=0.0006;ALLELEID=346384;CLNDN=Autosomal_recessive_congenital_ichthyosis_2;CLNDISDB=MONDO:MONDO:0009439,MedGen:C3888093,OMIM:242100;CLNHGVS=NC_000017.11:g.8087490G>T;CLNREVSTAT=criteria_provided,_single_submitter;CLNSIG=Uncertain_significance;CLNVC=single_nucleotide_variant;CLNVCSO=SO:0001483;CLNVI=Illumina_Clinical_Services_Laboratory,Illumina:488726;GENEINFO=ALOX12B:242;MC=SO:0001623|5_prime_UTR_variant;ORIGIN=1;RS=370936922;Pangolin=ENSG00000179477.11|-46:0.0|-41:-0.0
chr17	8087552	325933	G	T	.	.	ALLELEID=346388;CLNDN=Autosomal_recessive_congenital_ichthyosis_2;CLNDISDB=MONDO:MONDO:0009439,MedGen:C3888093,OMIM:242100;CLNHGVS=NC_000017.11:g.8087552G>T;CLNREVSTAT=criteria_provided,_single_submitter;CLNSIG=Uncertain_significance;CLNVC=single_nucleotide_variant;CLNVCSO=SO:0001483;CLNVI=Illumina_Clinical_Services_Laboratory,Illumina:807194;GENEINFO=ALOX12B:242;MC=SO:0001623|5_prime_UTR_variant;ORIGIN=1;RS=886053574;Pangolin=ENSG00000179477.11|-2:0.0|6:-0.0
chr17	8087583	890200	G	A	.	.	ALLELEID=878804;CLNDN=Autosomal_recessive_congenital_ichthyosis_2;CLNDISDB=MONDO:MONDO:0009439,MedGen:C3888093,OMIM:242100;CLNHGVS=NC_000017.11:g.8087583G>A;CLNREVSTAT=criteria_provided,_single_submitter;CLNSIG=Uncertain_significance;CLNVC=single_nucleotide_variant;CLNVCSO=SO:0001483;CLNVI=Illumina_Clinical_Services_Laboratory,Illumina:100893;GENEINFO=ALOX12B:242;MC=SO:0001623|5_prime_UTR_variant;ORIGIN=1;Pangolin=ENSG00000179477.11|-5:0.0|3:-0.0
chr17	8087599	325935	G	A	.	.	ALLELEID=346392;CLNDN=Congenital_ichthyosiform_erythroderma;CLNDISDB=Human_Phenotype_Ontology:HP:0007431,Human_Phenotype_Ontology:HP:0007478,Human_Phenotype_Ontology:HP:0007484,MedGen:C0079583;CLNHGVS=NC_000017.11:g.8087599G>A;CLNREVSTAT=criteria_provided,_single_submitter;CLNSIG=Uncertain_significance;CLNVC=single_nucleotide_variant;CLNVCSO=SO:0001483;CLNVI=Illumina_Clinical_Services_Laboratory,Illumina:143871;GENEINFO=ALOX12B:242;MC=SO:0001623|5_prime_UTR_variant;ORIGIN=1;RS=886053575;Pangolin=ENSG00000179477.11|2:0.01|-13:-0.0
chr17	8087641	325937	C	T	.	.	ALLELEID=347737;CLNDN=Autosomal_recessive_congenital_ichthyosis_2;CLNDISDB=MONDO:MONDO:0009439,MedGen:C3888093,OMIM:242100;CLNHGVS=NC_000017.11:g.8087641C>T;CLNREVSTAT=criteria_provided,_single_submitter;CLNSIG=Uncertain_significance;CLNVC=single_nucleotide_variant;CLNVCSO=SO:0001483;CLNVI=Illumina_Clinical_Services_Laboratory,Illumina:257248;GENEINFO=ALOX12B:242;MC=SO:0001623|5_prime_UTR_variant;ORIGIN=1;RS=886053576;Pangolin=ENSG00000179477.11|-40:0.0|-10:-0.0
chr17	8087643	325938	G	C	.	.	ALLELEID=346395;CLNDN=Autosomal_recessive_congenital_ichthyosis_2;CLNDISDB=MONDO:MONDO:0009439,MedGen:C3888093,OMIM:242100;CLNHGVS=NC_000017.11:g.8087643G>C;CLNREVSTAT=criteria_provided,_single_submitter;CLNSIG=Uncertain_significance;CLNVC=single_nucleotide_variant;CLNVCSO=SO:0001483;CLNVI=Illumina_Clinical_Services_Laboratory,Illumina:687223;GENEINFO=ALOX12B:242;MC=SO:0001623|5_prime_UTR_variant;ORIGIN=1;RS=886053577;Pangolin=ENSG00000179477.11|33:0.0|-43:-0.0
chr17	8087654	325939	G	A	.	.	ALLELEID=340788;CLNDN=Autosomal_recessive_congenital_ichthyosis_2;CLNDISDB=MONDO:MONDO:0009439,MedGen:C3888093,OMIM:242100;CLNHGVS=NC_000017.11:g.8087654G>A;CLNREVSTAT=criteria_provided,_single_submitter;CLNSIG=Uncertain_significance;CLNVC=single_nucleotide_variant;CLNVCSO=SO:0001483;CLNVI=Illumina_Clinical_Services_Laboratory,Illumina:62255;GENEINFO=ALOX12B:242;MC=SO:0001623|5_prime_UTR_variant;ORIGIN=1;RS=886053578;Pangolin=ENSG00000179477.11|41:0.0|22:-0.0
chr17	8095934	325940	C	A	.	.	ALLELEID=347740;CLNDN=Autosomal_recessive_congenital_ichthyosis_3;CLNDISDB=MONDO:MONDO:0011680,MedGen:C3539888,OMIM:606545;CLNHGVS=NC_000017.11:g.8095934C>A;CLNREVSTAT=criteria_provided,_single_submitter;CLNSIG=Uncertain_significance;CLNVC=single_nucleotide_variant;CLNVCSO=SO:0001483;CLNVI=Illumina_Clinical_Services_Laboratory,Illumina:780769;GENEINFO=ALOXE3:59344;MC=SO:0001624|3_prime_UTR_variant;ORIGIN=1;RS=886053579;Pangolin=ENSG00000179148.9|4:0.0|1:-0.0
chr17	8095958	325941	A	C	.	.	ALLELEID=340789;CLNDN=Autosomal_recessive_congenital_ichthyosis_3;CLNDISDB=MONDO:MONDO:0011680,MedGen:C3539888,OMIM:606545;CLNHGVS=NC_000017.11:g.8095958A>C;CLNREVSTAT=criteria_provided,_single_submitter;CLNSIG=Uncertain_significance;CLNVC=single_nucleotide_variant;CLNVCSO=SO:0001483;CLNVI=Illumina_Clinical_Services_Laboratory,Illumina:607417;GENEINFO=ALOXE3:59344;MC=SO:0001624|3_prime_UTR_variant;ORIGIN=1;RS=886053580;Pangolin=ENSG00000179148.9|-23:0.0|-25:-0.0
chr17	8095973	890770	G	A	.	.	ALLELEID=878805;CLNDN=Autosomal_recessive_congenital_ichthyosis_3;CLNDISDB=MONDO:MONDO:0011680,MedGen:C3539888,OMIM:606545;CLNHGVS=NC_000017.11:g.8095973G>A;CLNREVSTAT=criteria_provided,_single_submitter;CLNSIG=Uncertain_significance;CLNVC=single_nucleotide_variant;CLNVCSO=SO:0001483;CLNVI=Illumina_Clinical_Services_Laboratory,Illumina:918223;GENEINFO=ALOXE3:59344;MC=SO:0001624|3_prime_UTR_variant;ORIGIN=1;Pangolin=ENSG00000179148.9|-38:0.0|-1:-0.0
chr17	8095986	325942	G	A	.	.	ALLELEID=340792;CLNDN=Autosomal_recessive_congenital_ichthyosis_3;CLNDISDB=MONDO:MONDO:0011680,MedGen:C3539888,OMIM:606545;CLNHGVS=NC_000017.11:g.8095986G>A;CLNREVSTAT=criteria_provided,_single_submitter;CLNSIG=Uncertain_significance;CLNVC=single_nucleotide_variant;CLNVCSO=SO:0001483;CLNVI=Illumina_Clinical_Services_Laboratory,Illumina:752146;GENEINFO=ALOXE3:59344;MC=SO:0001624|3_prime_UTR_variant;ORIGIN=1;RS=886053581;Pangolin=ENSG00000179148.9|-48:0.0|1:-0.0
chr17	8096009	325943	A	G	.	.	AF_TGP=0.0018;ALLELEID=340795;CLNDN=Autosomal_recessive_congenital_ichthyosis_3;CLNDISDB=MONDO:MONDO:0011680,MedGen:C3539888,OMIM:606545;CLNHGVS=NC_000017.11:g.8096009A>G;CLNREVSTAT=criteria_provided,_single_submitter;CLNSIG=Uncertain_significance;CLNVC=single_nucleotide_variant;CLNVCSO=SO:0001483;CLNVI=Illumina_Clinical_Services_Laboratory,Illumina:627879;GENEINFO=ALOXE3:59344;MC=SO:0001624|3_prime_UTR_variant;ORIGIN=1;RS=549813198;Pangolin=ENSG00000179148.9|39:0.0|44:-0.0
chr17	8096089	325944	C	T	.	.	AF_TGP=0.0018;ALLELEID=340796;CLNDN=Autosomal_recessive_congenital_ichthyosis_3;CLNDISDB=MONDO:MONDO:0011680,MedGen:C3539888,OMIM:606545;CLNHGVS=NC_000017.11:g.8096089C>T;CLNREVSTAT=criteria_provided,_single_submitter;CLNSIG=Uncertain_significance;CLNVC=single_nucleotide_variant;CLNVCSO=SO:0001483;CLNVI=Illumina_Clinical_Services_Laboratory,Illumina:105954;GENEINFO=ALOXE3:59344;MC=SO:0001624|3_prime_UTR_variant;ORIGIN=1;RS=141745580;Pangolin=ENSG00000179148.9|28:0.01|-36:-0.0
chr17	8096104	892011	T	C	.	.	ALLELEID=878806;CLNDN=Autosomal_recessive_congenital_ichthyosis_3;CLNDISDB=MONDO:MONDO:0011680,MedGen:C3539888,OMIM:606545;CLNHGVS=NC_000017.11:g.8096104T>C;CLNREVSTAT=criteria_provided,_single_submitter;CLNSIG=Uncertain_significance;CLNVC=single_nucleotide_variant;CLNVCSO=SO:0001483;CLNVI=Illumina_Clinical_Services_Laboratory,Illumina:691064;GENEINFO=ALOXE3:59344;MC=SO:0001624|3_prime_UTR_variant;ORIGIN=1;Pangolin=ENSG00000179148.9|43:0.0|13:-0.0
chr17	8096113	325945	A	C	.	.	AF_TGP=0.0014;ALLELEID=330548;CLNDN=Autosomal_recessive_congenital_ichthyosis_3;CLNDISDB=MONDO:MONDO:0011680,MedGen:C3539888,OMIM:606545;CLNHGVS=NC_000017.11:g.8096113A>C;CLNREVSTAT=criteria_provided,_single_submitter;CLNSIG=Uncertain_significance;CLNVC=single_nucleotide_variant;CLNVCSO=SO:0001483;CLNVI=Illumina_Clinical_Services_Laboratory,Illumina:161052;GENEINFO=ALOXE3:59344;MC=SO:0001624|3_prime_UTR_variant;ORIGIN=1;RS=80223722;Pangolin=ENSG00000179148.9|4:0.0|2:-0.0
chr17	8096146	892012	C	T	.	.	ALLELEID=878807;CLNDN=Autosomal_recessive_congenital_ichthyosis_3;CLNDISDB=MONDO:MONDO:0011680,MedGen:C3539888,OMIM:606545;CLNHGVS=NC_000017.11:g.8096146C>T;CLNREVSTAT=criteria_provided,_single_submitter;CLNSIG=Uncertain_significance;CLNVC=single_nucleotide_variant;CLNVCSO=SO:0001483;CLNVI=Illumina_Clinical_Services_Laboratory,Illumina:1357424;GENEINFO=ALOXE3:59344;MC=SO:0001624|3_prime_UTR_variant;ORIGIN=1;Pangolin=ENSG00000179148.9|-8:0.0|1:-0.0
chr17	8096161	325946	C	T	.	.	AF_TGP=0.0002;ALLELEID=346397;CLNDN=Autosomal_recessive_congenital_ichthyosis_3;CLNDISDB=MONDO:MONDO:0011680,MedGen:C3539888,OMIM:606545;CLNHGVS=NC_000017.11:g.8096161C>T;CLNREVSTAT=criteria_provided,_single_submitter;CLNSIG=Uncertain_significance;CLNVC=single_nucleotide_variant;CLNVCSO=SO:0001483;CLNVI=Illumina_Clinical_Services_Laboratory,Illumina:692511;GENEINFO=ALOXE3:59344;MC=SO:0001624|3_prime_UTR_variant;ORIGIN=1;RS=533827834;Pangolin=ENSG00000179148.9|-4:0.0|-14:-0.0
chr17	8096283	889600	G	A	.	.	ALLELEID=878808;CLNDN=Autosomal_recessive_congenital_ichthyosis_3;CLNDISDB=MONDO:MONDO:0011680,MedGen:C3539888,OMIM:606545;CLNHGVS=NC_000017.11:g.8096283G>A;CLNREVSTAT=criteria_provided,_single_submitter;CLNSIG=Uncertain_significance;CLNVC=single_nucleotide_variant;CLNVCSO=SO:0001483;CLNVI=Illumina_Clinical_Services_Laboratory,Illumina:898929;GENEINFO=ALOXE3:59344;MC=SO:0001624|3_prime_UTR_variant;ORIGIN=1;Pangolin=ENSG00000179148.9|19:0.0|1:-0.0
chr17	8096313	325950	A	T	.	.	ALLELEID=330556;CLNDN=Autosomal_recessive_congenital_ichthyosis_3;CLNDISDB=MONDO:MONDO:0011680,MedGen:C3539888,OMIM:606545;CLNHGVS=NC_000017.11:g.8096313A>T;CLNREVSTAT=criteria_provided,_single_submitter;CLNSIG=Uncertain_significance;CLNVC=single_nucleotide_variant;CLNVCSO=SO:0001483;CLNVI=Illumina_Clinical_Services_Laboratory,Illumina:835279;GENEINFO=ALOXE3:59344;MC=SO:0001624|3_prime_UTR_variant;ORIGIN=1;RS=886053582;Pangolin=ENSG00000179148.9|-11:0.0|-6:-0.0
chr17	8096365	889601	G	A	.	.	ALLELEID=878809;CLNDN=Autosomal_recessive_congenital_ichthyosis_3;CLNDISDB=MONDO:MONDO:0011680,MedGen:C3539888,OMIM:606545;CLNHGVS=NC_000017.11:g.8096365G>A;CLNREVSTAT=criteria_provided,_single_submitter;CLNSIG=Uncertain_significance;CLNVC=single_nucleotide_variant;CLNVCSO=SO:0001483;CLNVI=Illumina_Clinical_Services_Laboratory,Illumina:849631;GENEINFO=ALOXE3:59344;MC=SO:0001624|3_prime_UTR_variant;ORIGIN=1;Pangolin=ENSG00000179148.9|2:0.0|0:-0.0
chr17	8096405	325951	G	C	.	.	ALLELEID=346407;CLNDN=Autosomal_recessive_congenital_ichthyosis_3;CLNDISDB=MONDO:MONDO:0011680,MedGen:C3539888,OMIM:606545;CLNHGVS=NC_000017.11:g.8096405G>C;CLNREVSTAT=criteria_provided,_single_submitter;CLNSIG=Uncertain_significance;CLNVC=single_nucleotide_variant;CLNVCSO=SO:0001483;CLNVI=Illumina_Clinical_Services_Laboratory,Illumina:647019;GENEINFO=ALOXE3:59344;MC=SO:0001624|3_prime_UTR_variant;ORIGIN=1;RS=886053583;Pangolin=ENSG00000179148.9|-31:0.0|17:-0.01
chr17	8096466	889602	G	A	.	.	ALLELEID=878810;CLNDN=Autosomal_recessive_congenital_ichthyosis_3;CLNDISDB=MONDO:MONDO:0011680,MedGen:C3539888,OMIM:606545;CLNHGVS=NC_000017.11:g.8096466G>A;CLNREVSTAT=criteria_provided,_single_submitter;CLNSIG=Uncertain_significance;CLNVC=single_nucleotide_variant;CLNVCSO=SO:0001483;CLNVI=Illumina_Clinical_Services_Laboratory,Illumina:86948;GENEINFO=ALOXE3:59344;MC=SO:0001624|3_prime_UTR_variant;ORIGIN=1;Pangolin=ENSG00000179148.9|-17:0.0|-44:-0.01
chr17	8096683	423346	C	G	.	.	AF_ESP=0.00015;AF_EXAC=2e-05;ALLELEID=410308;CLNDN=not_provided;CLNDISDB=MedGen:CN517202;CLNHGVS=NC_000017.11:g.8096683C>G;CLNREVSTAT=criteria_provided,_single_submitter;CLNSIG=Uncertain_significance;CLNVC=single_nucleotide_variant;CLNVCSO=SO:0001483;GENEINFO=ALOXE3:59344;MC=SO:0001583|missense_variant;ORIGIN=1;RS=149196903;Pangolin=ENSG00000179148.9|6:0.01|-44:-0.0
chr17	8096755	325957	G	A	.	.	AF_ESP=0.00092;AF_EXAC=0.00061;AF_TGP=0.003;ALLELEID=330557;CLNDN=Autosomal_recessive_congenital_ichthyosis_3|not_provided;CLNDISDB=MONDO:MONDO:0011680,MedGen:C3539888,OMIM:606545|MedGen:CN517202;CLNHGVS=NC_000017.11:g.8096755G>A;CLNREVSTAT=criteria_provided,_conflicting_interpretations;CLNSIG=Conflicting_interpretations_of_pathogenicity;CLNSIGCONF=Likely_benign(1),Uncertain_significance(1);CLNVC=single_nucleotide_variant;CLNVCSO=SO:0001483;CLNVI=Illumina_Clinical_Services_Laboratory,Illumina:225776;GENEINFO=ALOXE3:59344;MC=SO:0001583|missense_variant;ORIGIN=1;RS=141882639;Pangolin=ENSG00000179148.9|1:0.0|49:-0.0
chr17	8103408	325958	G	A	.	.	AF_ESP=0.00046;AF_EXAC=0.00015;AF_TGP=0.0002;ALLELEID=347748;CLNDN=Autosomal_recessive_congenital_ichthyosis_3;CLNDISDB=MONDO:MONDO:0011680,MedGen:C3539888,OMIM:606545;CLNHGVS=NC_000017.11:g.8103408G>A;CLNREVSTAT=criteria_provided,_single_submitter;CLNSIG=Uncertain_significance;CLNVC=single_nucleotide_variant;CLNVCSO=SO:0001483;CLNVI=Illumina_Clinical_Services_Laboratory,Illumina:440192;GENEINFO=ALOXE3:59344;MC=SO:0001583|missense_variant;ORIGIN=1;RS=146280032;Pangolin=ENSG00000179148.9|25:0.0|-24:-0.0
chr17	8104136	325960	G	A	.	.	AF_ESP=0.00077;AF_EXAC=0.00023;AF_TGP=0.0002;ALLELEID=330559;CLNDN=Congenital_ichthyosiform_erythroderma;CLNDISDB=Human_Phenotype_Ontology:HP:0007431,Human_Phenotype_Ontology:HP:0007478,Human_Phenotype_Ontology:HP:0007484,MedGen:C0079583;CLNHGVS=NC_000017.11:g.8104136G>A;CLNREVSTAT=criteria_provided,_single_submitter;CLNSIG=Uncertain_significance;CLNVC=single_nucleotide_variant;CLNVCSO=SO:0001483;CLNVI=Illumina_Clinical_Services_Laboratory,Illumina:147716;GENEINFO=ALOXE3:59344;MC=SO:0001819|synonymous_variant;ORIGIN=1;RS=144069104;Pangolin=ENSG00000179148.9|2:0.0|-21:-0.01
chr17	8104190	325961	T	C	.	.	AF_EXAC=6e-05;AF_TGP=0.0002;ALLELEID=330560;CLNDN=Autosomal_recessive_congenital_ichthyosis_3;CLNDISDB=MONDO:MONDO:0011680,MedGen:C3539888,OMIM:606545;CLNHGVS=NC_000017.11:g.8104190T>C;CLNREVSTAT=criteria_provided,_single_submitter;CLNSIG=Uncertain_significance;CLNVC=single_nucleotide_variant;CLNVCSO=SO:0001483;CLNVI=Illumina_Clinical_Services_Laboratory,Illumina:235561;GENEINFO=ALOXE3:59344;MC=SO:0001819|synonymous_variant;ORIGIN=1;RS=199731680;Pangolin=ENSG00000179148.9|-7:0.0|25:-0.01
chr17	8104194	325962	G	T	.	.	AF_ESP=0.00054;AF_EXAC=0.00039;ALLELEID=340808;CLNDN=Autosomal_recessive_congenital_ichthyosis_3;CLNDISDB=MONDO:MONDO:0011680,MedGen:C3539888,OMIM:606545;CLNHGVS=NC_000017.11:g.8104194G>T;CLNREVSTAT=criteria_provided,_single_submitter;CLNSIG=Uncertain_significance;CLNVC=single_nucleotide_variant;CLNVCSO=SO:0001483;CLNVI=Illumina_Clinical_Services_Laboratory,Illumina:781121;GENEINFO=ALOXE3:59344;MC=SO:0001583|missense_variant;ORIGIN=1;RS=142136672;Pangolin=ENSG00000179148.9|21:0.02|-6:-0.0
chr17	8104204	325963	G	A	.	.	AF_EXAC=6e-05;ALLELEID=330568;CLNDN=Autosomal_recessive_congenital_ichthyosis_3;CLNDISDB=MONDO:MONDO:0011680,MedGen:C3539888,OMIM:606545;CLNHGVS=NC_000017.11:g.8104204G>A;CLNREVSTAT=criteria_provided,_single_submitter;CLNSIG=Uncertain_significance;CLNVC=single_nucleotide_variant;CLNVCSO=SO:0001483;CLNVI=Illumina_Clinical_Services_Laboratory,Illumina:662996;GENEINFO=ALOXE3:59344;MC=SO:0001583|missense_variant;ORIGIN=1;RS=775786728;Pangolin=ENSG00000179148.9|1:0.0|11:-0.05
chr17	8108463	325964	G	A	.	.	AF_EXAC=1e-05;ALLELEID=346424;CLNDN=Autosomal_recessive_congenital_ichthyosis_3;CLNDISDB=MONDO:MONDO:0011680,MedGen:C3539888,OMIM:606545;CLNHGVS=NC_000017.11:g.8108463G>A;CLNREVSTAT=criteria_provided,_single_submitter;CLNSIG=Uncertain_significance;CLNVC=single_nucleotide_variant;CLNVCSO=SO:0001483;CLNVI=Illumina_Clinical_Services_Laboratory,Illumina:658158;GENEINFO=ALOXE3:59344;MC=SO:0001627|intron_variant;ORIGIN=1;RS=763167274;Pangolin=ENSG00000179148.9|5:0.03|3:-0.0
chr17	8108517	890817	G	A	.	.	ALLELEID=878811;CLNDN=Autosomal_recessive_congenital_ichthyosis_3;CLNDISDB=MONDO:MONDO:0011680,MedGen:C3539888,OMIM:606545;CLNHGVS=NC_000017.11:g.8108517G>A;CLNREVSTAT=criteria_provided,_single_submitter;CLNSIG=Uncertain_significance;CLNVC=single_nucleotide_variant;CLNVCSO=SO:0001483;CLNVI=Illumina_Clinical_Services_Laboratory,Illumina:661176;GENEINFO=ALOXE3:59344;MC=SO:0001819|synonymous_variant;ORIGIN=1;Pangolin=ENSG00000179148.9|20:0.0|-49:-0.04
chr17	8108526	325965	C	T	.	.	AF_ESP=0.00108;AF_EXAC=0.00147;AF_TGP=0.0002;ALLELEID=340810;CLNDN=Autosomal_recessive_congenital_ichthyosis_3|not_provided;CLNDISDB=MONDO:MONDO:0011680,MedGen:C3539888,OMIM:606545|MedGen:CN517202;CLNHGVS=NC_000017.11:g.8108526C>T;CLNREVSTAT=criteria_provided,_conflicting_interpretations;CLNSIG=Conflicting_interpretations_of_pathogenicity;CLNSIGCONF=Likely_benign(1),Uncertain_significance(1);CLNVC=single_nucleotide_variant;CLNVCSO=SO:0001483;CLNVI=Illumina_Clinical_Services_Laboratory,Illumina:635340;GENEINFO=ALOXE3:59344;MC=SO:0001819|synonymous_variant;ORIGIN=1;RS=139454209;Pangolin=ENSG00000179148.9|27:0.0|11:-0.0
chr17	8108554	890818	C	T	.	.	ALLELEID=878812;CLNDN=Autosomal_recessive_congenital_ichthyosis_3;CLNDISDB=MONDO:MONDO:0011680,MedGen:C3539888,OMIM:606545;CLNHGVS=NC_000017.11:g.8108554C>T;CLNREVSTAT=criteria_provided,_single_submitter;CLNSIG=Uncertain_significance;CLNVC=single_nucleotide_variant;CLNVCSO=SO:0001483;CLNVI=Illumina_Clinical_Services_Laboratory,Illumina:735264;GENEINFO=ALOXE3:59344;MC=SO:0001583|missense_variant;ORIGIN=1;Pangolin=ENSG00000179148.9|35:0.01|-1:-0.0
chr17	8109181	325966	T	C	.	.	AF_EXAC=8e-05;ALLELEID=330569;CLNDN=Autosomal_recessive_congenital_ichthyosis_3;CLNDISDB=MONDO:MONDO:0011680,MedGen:C3539888,OMIM:606545;CLNHGVS=NC_000017.11:g.8109181T>C;CLNREVSTAT=criteria_provided,_single_submitter;CLNSIG=Uncertain_significance;CLNVC=single_nucleotide_variant;CLNVCSO=SO:0001483;CLNVI=Illumina_Clinical_Services_Laboratory,Illumina:295351;GENEINFO=ALOXE3:59344;MC=SO:0001583|missense_variant;ORIGIN=1;RS=772608978;Pangolin=ENSG00000179148.9|-14:0.05|-7:-0.01
chr17	8109194	892051	C	T	.	.	ALLELEID=878813;CLNDN=Autosomal_recessive_congenital_ichthyosis_3;CLNDISDB=MONDO:MONDO:0011680,MedGen:C3539888,OMIM:606545;CLNHGVS=NC_000017.11:g.8109194C>T;CLNREVSTAT=criteria_provided,_single_submitter;CLNSIG=Uncertain_significance;CLNVC=single_nucleotide_variant;CLNVCSO=SO:0001483;CLNVI=Illumina_Clinical_Services_Laboratory,Illumina:1354089;GENEINFO=ALOXE3:59344;MC=SO:0001819|synonymous_variant;ORIGIN=1;Pangolin=ENSG00000179148.9|-20:0.0|-27:-0.02
chr17	8109233	325968	C	G	.	.	AF_ESP=0.00069;AF_EXAC=0.00083;AF_TGP=0.0002;ALLELEID=347757;CLNDN=Autosomal_recessive_congenital_ichthyosis_3|not_provided;CLNDISDB=MONDO:MONDO:0011680,MedGen:C3539888,OMIM:606545|MedGen:CN517202;CLNHGVS=NC_000017.11:g.8109233C>G;CLNREVSTAT=criteria_provided,_conflicting_interpretations;CLNSIG=Conflicting_interpretations_of_pathogenicity;CLNSIGCONF=Likely_benign(1),Uncertain_significance(1);CLNVC=single_nucleotide_variant;CLNVCSO=SO:0001483;CLNVI=Illumina_Clinical_Services_Laboratory,Illumina:687515;GENEINFO=ALOXE3:59344;MC=SO:0001819|synonymous_variant;ORIGIN=1;RS=145838099;Pangolin=ENSG00000179148.9|21:0.0|21:-0.0
chr17	8109237	892052	A	C	.	.	ALLELEID=878814;CLNDN=Autosomal_recessive_congenital_ichthyosis_3;CLNDISDB=MONDO:MONDO:0011680,MedGen:C3539888,OMIM:606545;CLNHGVS=NC_000017.11:g.8109237A>C;CLNREVSTAT=criteria_provided,_single_submitter;CLNSIG=Uncertain_significance;CLNVC=single_nucleotide_variant;CLNVCSO=SO:0001483;CLNVI=Illumina_Clinical_Services_Laboratory,Illumina:651275;GENEINFO=ALOXE3:59344;MC=SO:0001583|missense_variant;ORIGIN=1;Pangolin=ENSG00000179148.9|17:0.0|17:-0.0
chr17	8109250	623378	G	A	.	.	ALLELEID=612325;CLNDN=Autosomal_recessive_congenital_ichthyosis_3;CLNDISDB=MONDO:MONDO:0011680,MedGen:C3539888,OMIM:606545;CLNHGVS=NC_000017.11:g.8109250G>A;CLNREVSTAT=criteria_provided,_single_submitter;CLNSIG=Uncertain_significance;CLNVC=single_nucleotide_variant;CLNVCSO=SO:0001483;GENEINFO=ALOXE3:59344;MC=SO:0001583|missense_variant;ORIGIN=0;RS=867780319;Pangolin=ENSG00000179148.9|4:0.01|32:-0.0
chr17	8109304	892053	T	G	.	.	ALLELEID=878815;CLNDN=Autosomal_recessive_congenital_ichthyosis_3;CLNDISDB=MONDO:MONDO:0011680,MedGen:C3539888,OMIM:606545;CLNHGVS=NC_000017.11:g.8109304T>G;CLNREVSTAT=criteria_provided,_single_submitter;CLNSIG=Uncertain_significance;CLNVC=single_nucleotide_variant;CLNVCSO=SO:0001483;CLNVI=Illumina_Clinical_Services_Laboratory,Illumina:1342591;GENEINFO=ALOXE3:59344;MC=SO:0001583|missense_variant;ORIGIN=1;Pangolin=ENSG00000179148.9|39:0.0|39:-0.01
chr17	8109943	325969	C	T	.	.	AF_EXAC=0.0;ALLELEID=347761;CLNDN=Autosomal_recessive_congenital_ichthyosis_3|not_provided;CLNDISDB=MONDO:MONDO:0011680,MedGen:C3539888,OMIM:606545|MedGen:CN517202;CLNHGVS=NC_000017.11:g.8109943C>T;CLNREVSTAT=criteria_provided,_conflicting_interpretations;CLNSIG=Conflicting_interpretations_of_pathogenicity;CLNSIGCONF=Likely_benign(1),Uncertain_significance(1);CLNVC=single_nucleotide_variant;CLNVCSO=SO:0001483;CLNVI=Illumina_Clinical_Services_Laboratory,Illumina:759473;GENEINFO=ALOXE3:59344;MC=SO:0001819|synonymous_variant;ORIGIN=1;RS=757010758;Pangolin=ENSG00000179148.9|26:0.01|-27:-0.0
chr17	8110080	892054	G	C	.	.	ALLELEID=880624;CLNDN=Autosomal_recessive_congenital_ichthyosis_3;CLNDISDB=MONDO:MONDO:0011680,MedGen:C3539888,OMIM:606545;CLNHGVS=NC_000017.11:g.8110080G>C;CLNREVSTAT=criteria_provided,_single_submitter;CLNSIG=Uncertain_significance;CLNVC=single_nucleotide_variant;CLNVCSO=SO:0001483;CLNVI=Illumina_Clinical_Services_Laboratory,Illumina:894290;GENEINFO=ALOXE3:59344;MC=SO:0001627|intron_variant;ORIGIN=1;Pangolin=ENSG00000179148.9|12:0.0|12:-0.0
chr17	8110290	325971	G	A	.	.	AF_EXAC=9e-05;AF_TGP=0.0002;ALLELEID=340815;CLNDN=Autosomal_recessive_congenital_ichthyosis_3;CLNDISDB=MONDO:MONDO:0011680,MedGen:C3539888,OMIM:606545;CLNHGVS=NC_000017.11:g.8110290G>A;CLNREVSTAT=criteria_provided,_single_submitter;CLNSIG=Uncertain_significance;CLNVC=single_nucleotide_variant;CLNVCSO=SO:0001483;CLNVI=Illumina_Clinical_Services_Laboratory,Illumina:553385;GENEINFO=ALOXE3:59344;MC=SO:0001819|synonymous_variant;ORIGIN=1;RS=201706020;Pangolin=ENSG00000179148.9|5:0.02|0:-0.0
chr17	8110376	892055	C	T	.	.	ALLELEID=880625;CLNDN=Autosomal_recessive_congenital_ichthyosis_3;CLNDISDB=MONDO:MONDO:0011680,MedGen:C3539888,OMIM:606545;CLNHGVS=NC_000017.11:g.8110376C>T;CLNREVSTAT=criteria_provided,_single_submitter;CLNSIG=Uncertain_significance;CLNVC=single_nucleotide_variant;CLNVCSO=SO:0001483;CLNVI=Illumina_Clinical_Services_Laboratory,Illumina:907265;GENEINFO=ALOXE3:59344;MC=SO:0001627|intron_variant;ORIGIN=1;Pangolin=ENSG00000179148.9|9:0.01|5:-0.0
chr17	8110469	731642	T	C	.	.	AF_EXAC=0.00019;AF_TGP=0.0002;ALLELEID=741196;CLNDN=Autosomal_recessive_congenital_ichthyosis_3|not_provided;CLNDISDB=MONDO:MONDO:0011680,MedGen:C3539888,OMIM:606545|MedGen:CN517202;CLNHGVS=NC_000017.11:g.8110469T>C;CLNREVSTAT=criteria_provided,_conflicting_interpretations;CLNSIG=Conflicting_interpretations_of_pathogenicity;CLNSIGCONF=Likely_benign(1),Uncertain_significance(1);CLNVC=single_nucleotide_variant;CLNVCSO=SO:0001483;CLNVI=Illumina_Clinical_Services_Laboratory,Illumina:899868;GENEINFO=ALOXE3:59344;MC=SO:0001819|synonymous_variant;ORIGIN=1;RS=201870309;Pangolin=ENSG00000179148.9|-14:0.0|40:-0.0
chr17	8111365	888591	C	T	.	.	ALLELEID=878816;CLNDN=Autosomal_recessive_congenital_ichthyosis_3;CLNDISDB=MONDO:MONDO:0011680,MedGen:C3539888,OMIM:606545;CLNHGVS=NC_000017.11:g.8111365C>T;CLNREVSTAT=criteria_provided,_single_submitter;CLNSIG=Uncertain_significance;CLNVC=single_nucleotide_variant;CLNVCSO=SO:0001483;CLNVI=Illumina_Clinical_Services_Laboratory,Illumina:882231;GENEINFO=ALOXE3:59344;MC=SO:0001819|synonymous_variant;ORIGIN=1;Pangolin=ENSG00000179148.9|-6:0.01|-10:-0.01
chr17	8111463	325972	C	T	.	.	AF_EXAC=4e-05;ALLELEID=346425;CLNDN=Autosomal_recessive_congenital_ichthyosis_3;CLNDISDB=MONDO:MONDO:0011680,MedGen:C3539888,OMIM:606545;CLNHGVS=NC_000017.11:g.8111463C>T;CLNREVSTAT=criteria_provided,_single_submitter;CLNSIG=Uncertain_significance;CLNVC=single_nucleotide_variant;CLNVCSO=SO:0001483;CLNVI=Illumina_Clinical_Services_Laboratory,Illumina:206505;GENEINFO=ALOXE3:59344;MC=SO:0001583|missense_variant;ORIGIN=1;RS=774243681;Pangolin=ENSG00000179148.9|-23:0.01|21:-0.0
chr17	8111517	325973	G	A	.	.	AF_EXAC=1e-05;ALLELEID=340821;CLNDN=Autosomal_recessive_congenital_ichthyosis_3;CLNDISDB=MONDO:MONDO:0011680,MedGen:C3539888,OMIM:606545;CLNHGVS=NC_000017.11:g.8111517G>A;CLNREVSTAT=criteria_provided,_single_submitter;CLNSIG=Uncertain_significance;CLNVC=single_nucleotide_variant;CLNVCSO=SO:0001483;CLNVI=Illumina_Clinical_Services_Laboratory,Illumina:832986;GENEINFO=ALOXE3:59344;MC=SO:0001583|missense_variant;ORIGIN=1;RS=747460667;Pangolin=ENSG00000179148.9|14:0.0|14:-0.0
chr17	8112097	888592	C	T	.	.	ALLELEID=878817;CLNDN=Autosomal_recessive_congenital_ichthyosis_3;CLNDISDB=MONDO:MONDO:0011680,MedGen:C3539888,OMIM:606545;CLNHGVS=NC_000017.11:g.8112097C>T;CLNREVSTAT=criteria_provided,_single_submitter;CLNSIG=Uncertain_significance;CLNVC=single_nucleotide_variant;CLNVCSO=SO:0001483;CLNVI=Illumina_Clinical_Services_Laboratory,Illumina:1374216;GENEINFO=ALOXE3:59344;MC=SO:0001819|synonymous_variant;ORIGIN=1;Pangolin=ENSG00000179148.9|-4:0.02|-18:-0.02
chr17	8112162	1029817	G	A	.	.	ALLELEID=1018391;CLNDN=Autosomal_recessive_congenital_ichthyosis_3;CLNDISDB=MONDO:MONDO:0011680,MedGen:C3539888,OMIM:606545;CLNHGVS=NC_000017.11:g.8112162G>A;CLNREVSTAT=criteria_provided,_single_submitter;CLNSIG=Uncertain_significance;CLNVC=single_nucleotide_variant;CLNVCSO=SO:0001483;GENEINFO=ALOXE3:59344;MC=SO:0001583|missense_variant;ORIGIN=0;Pangolin=ENSG00000179148.9|18:0.0|34:-0.02
chr17	8114483	632294	C	A	.	.	ALLELEID=620893;CLNDN=Autosomal_recessive_congenital_ichthyosis_3;CLNDISDB=MONDO:MONDO:0011680,MedGen:C3539888,OMIM:606545;CLNHGVS=NC_000017.11:g.8114483C>A;CLNREVSTAT=criteria_provided,_single_submitter;CLNSIG=Uncertain_significance;CLNVC=single_nucleotide_variant;CLNVCSO=SO:0001483;CLNVI=Illumina_Clinical_Services_Laboratory,Illumina:1374954;GENEINFO=ALOXE3:59344;MC=SO:0001575|splice_donor_variant;ORIGIN=1;RS=764781178;Pangolin=ENSG00000179148.9|-4:0.23|1:-0.82
chr17	8114484	808222	G	A	.	.	ALLELEID=797624;CLNDN=not_provided;CLNDISDB=MedGen:CN517202;CLNHGVS=NC_000017.11:g.8114484G>A;CLNREVSTAT=criteria_provided,_single_submitter;CLNSIG=Uncertain_significance;CLNVC=single_nucleotide_variant;CLNVCSO=SO:0001483;GENEINFO=ALOXE3:59344;MC=SO:0001583|missense_variant;ORIGIN=1;RS=199981318;Pangolin=ENSG00000179148.9|2:0.02|0:-0.01
chr17	8114514	325975	G	A	.	.	AF_ESP=8e-05;AF_EXAC=0.00012;AF_TGP=0.0002;ALLELEID=330572;CLNDN=Autosomal_recessive_congenital_ichthyosis_3;CLNDISDB=MONDO:MONDO:0011680,MedGen:C3539888,OMIM:606545;CLNHGVS=NC_000017.11:g.8114514G>A;CLNREVSTAT=criteria_provided,_single_submitter;CLNSIG=Uncertain_significance;CLNVC=single_nucleotide_variant;CLNVCSO=SO:0001483;CLNVI=Illumina_Clinical_Services_Laboratory,Illumina:832228;GENEINFO=ALOXE3:59344;MC=SO:0001583|missense_variant;ORIGIN=1;RS=200646727;Pangolin=ENSG00000179148.9|-28:0.0|-30:-0.02
chr17	8114580	890289	G	A	.	.	ALLELEID=878818;CLNDN=Autosomal_recessive_congenital_ichthyosis_3;CLNDISDB=MONDO:MONDO:0011680,MedGen:C3539888,OMIM:606545;CLNHGVS=NC_000017.11:g.8114580G>A;CLNREVSTAT=criteria_provided,_single_submitter;CLNSIG=Uncertain_significance;CLNVC=single_nucleotide_variant;CLNVCSO=SO:0001483;CLNVI=Illumina_Clinical_Services_Laboratory,Illumina:1664451;GENEINFO=ALOXE3:59344;MC=SO:0001583|missense_variant;ORIGIN=1;Pangolin=ENSG00000179148.9|26:0.0|29:-0.01
chr17	8115018	717688	G	A	.	.	AF_ESP=0.00208;AF_EXAC=0.00117;AF_TGP=0.0006;ALLELEID=727556;CLNDN=Autosomal_recessive_congenital_ichthyosis_3|not_provided;CLNDISDB=MONDO:MONDO:0011680,MedGen:C3539888,OMIM:606545|MedGen:CN517202;CLNHGVS=NC_000017.11:g.8115018G>A;CLNREVSTAT=criteria_provided,_conflicting_interpretations;CLNSIG=Conflicting_interpretations_of_pathogenicity;CLNSIGCONF=Likely_benign(1),Uncertain_significance(1);CLNVC=single_nucleotide_variant;CLNVCSO=SO:0001483;CLNVI=Illumina_Clinical_Services_Laboratory,Illumina:51955;GENEINFO=ALOXE3:59344;MC=SO:0001819|synonymous_variant;ORIGIN=1;RS=113030871;Pangolin=ENSG00000179148.9|1:0.01|39:-0.09
chr17	8115627	325976	C	T	.	.	AF_EXAC=0.00021;AF_TGP=0.0004;ALLELEID=346426;CLNDN=Autosomal_recessive_congenital_ichthyosis_3;CLNDISDB=MONDO:MONDO:0011680,MedGen:C3539888,OMIM:606545;CLNHGVS=NC_000017.11:g.8115627C>T;CLNREVSTAT=criteria_provided,_single_submitter;CLNSIG=Uncertain_significance;CLNVC=single_nucleotide_variant;CLNVCSO=SO:0001483;CLNVI=Illumina_Clinical_Services_Laboratory,Illumina:90325;GENEINFO=ALOXE3:59344;MC=SO:0001819|synonymous_variant;ORIGIN=1;RS=201269701;Pangolin=ENSG00000179148.9|-20:0.02|-11:-0.0
chr17	8115629	890291	G	A	.	.	ALLELEID=878819;CLNDN=Autosomal_recessive_congenital_ichthyosis_3;CLNDISDB=MONDO:MONDO:0011680,MedGen:C3539888,OMIM:606545;CLNHGVS=NC_000017.11:g.8115629G>A;CLNREVSTAT=criteria_provided,_single_submitter;CLNSIG=Uncertain_significance;CLNVC=single_nucleotide_variant;CLNVCSO=SO:0001483;CLNVI=Illumina_Clinical_Services_Laboratory,Illumina:1336703;GENEINFO=ALOXE3:59344;MC=SO:0001583|missense_variant;ORIGIN=1;Pangolin=ENSG00000179148.9|3:0.0|-22:-0.05
chr17	8116803	890292	A	G	.	.	ALLELEID=878820;CLNDN=Autosomal_recessive_congenital_ichthyosis_3;CLNDISDB=MONDO:MONDO:0011680,MedGen:C3539888,OMIM:606545;CLNHGVS=NC_000017.11:g.8116803A>G;CLNREVSTAT=criteria_provided,_single_submitter;CLNSIG=Uncertain_significance;CLNVC=single_nucleotide_variant;CLNVCSO=SO:0001483;CLNVI=Illumina_Clinical_Services_Laboratory,Illumina:256610;GENEINFO=ALOXE3:59344;MC=SO:0001583|missense_variant;ORIGIN=1;Pangolin=ENSG00000179148.9|-27:0.02|45:-0.02
chr17	8116906	325977	G	A	.	.	AF_EXAC=2e-05;AF_TGP=0.0004;ALLELEID=330575;CLNDN=Autosomal_recessive_congenital_ichthyosis_3;CLNDISDB=MONDO:MONDO:0011680,MedGen:C3539888,OMIM:606545;CLNHGVS=NC_000017.11:g.8116906G>A;CLNREVSTAT=criteria_provided,_single_submitter;CLNSIG=Uncertain_significance;CLNVC=single_nucleotide_variant;CLNVCSO=SO:0001483;CLNVI=Illumina_Clinical_Services_Laboratory,Illumina:722025;GENEINFO=ALOXE3:59344;MC=SO:0001819|synonymous_variant;ORIGIN=1;RS=572527913;Pangolin=ENSG00000179148.9|-16:0.01|-23:-0.01
chr17	8116983	890855	G	C	.	.	ALLELEID=880627;CLNDN=Autosomal_recessive_congenital_ichthyosis_3;CLNDISDB=MONDO:MONDO:0011680,MedGen:C3539888,OMIM:606545;CLNHGVS=NC_000017.11:g.8116983G>C;CLNREVSTAT=criteria_provided,_single_submitter;CLNSIG=Uncertain_significance;CLNVC=single_nucleotide_variant;CLNVCSO=SO:0001483;CLNVI=Illumina_Clinical_Services_Laboratory,Illumina:914220;GENEINFO=ALOXE3:59344;MC=SO:0001627|intron_variant;ORIGIN=1;Pangolin=ENSG00000179148.9|-9:0.44|-3:-0.29
chr17	8117957	890857	G	A	.	.	ALLELEID=878821;CLNDN=Autosomal_recessive_congenital_ichthyosis_3;CLNDISDB=MONDO:MONDO:0011680,MedGen:C3539888,OMIM:606545;CLNHGVS=NC_000017.11:g.8117957G>A;CLNREVSTAT=criteria_provided,_single_submitter;CLNSIG=Uncertain_significance;CLNVC=single_nucleotide_variant;CLNVCSO=SO:0001483;CLNVI=Illumina_Clinical_Services_Laboratory,Illumina:1406028;GENEINFO=ALOXE3:59344;MC=SO:0001583|missense_variant;ORIGIN=1;Pangolin=ENSG00000179148.9|26:0.0|-6:-0.0
chr17	8118237	890858	C	T	.	.	ALLELEID=878822;CLNDN=Autosomal_recessive_congenital_ichthyosis_3;CLNDISDB=MONDO:MONDO:0011680,MedGen:C3539888,OMIM:606545;CLNHGVS=NC_000017.11:g.8118237C>T;CLNREVSTAT=criteria_provided,_single_submitter;CLNSIG=Uncertain_significance;CLNVC=single_nucleotide_variant;CLNVCSO=SO:0001483;CLNVI=Illumina_Clinical_Services_Laboratory,Illumina:922925;GENEINFO=ALOXE3:59344;MC=SO:0001819|synonymous_variant,SO:0001623|5_prime_UTR_variant;ORIGIN=1;Pangolin=ENSG00000179148.9|38:0.0|5:-0.01
chr17	8118250	325979	C	T	.	.	ALLELEID=330577;CLNDN=Autosomal_recessive_congenital_ichthyosis_3;CLNDISDB=MONDO:MONDO:0011680,MedGen:C3539888,OMIM:606545;CLNHGVS=NC_000017.11:g.8118250C>T;CLNREVSTAT=criteria_provided,_single_submitter;CLNSIG=Uncertain_significance;CLNVC=single_nucleotide_variant;CLNVCSO=SO:0001483;CLNVI=Illumina_Clinical_Services_Laboratory,Illumina:454798;GENEINFO=ALOXE3:59344;MC=SO:0001583|missense_variant,SO:0001623|5_prime_UTR_variant;ORIGIN=1;RS=886053584;Pangolin=ENSG00000179148.9|-8:0.0|-20:-0.0
chr17	8118256	325980	G	T	.	.	ALLELEID=347769;CLNDN=Autosomal_recessive_congenital_ichthyosis_3;CLNDISDB=MONDO:MONDO:0011680,MedGen:C3539888,OMIM:606545;CLNHGVS=NC_000017.11:g.8118256G>T;CLNREVSTAT=criteria_provided,_single_submitter;CLNSIG=Uncertain_significance;CLNVC=single_nucleotide_variant;CLNVCSO=SO:0001483;CLNVI=Illumina_Clinical_Services_Laboratory,Illumina:715042;GENEINFO=ALOXE3:59344;MC=SO:0001583|missense_variant,SO:0001623|5_prime_UTR_variant;ORIGIN=1;RS=886053585;Pangolin=ENSG00000179148.9|19:0.0|47:-0.02
chr17	8118285	325981	A	G	.	.	AF_EXAC=0.0001;ALLELEID=346432;CLNDN=Autosomal_recessive_congenital_ichthyosis_3|not_provided;CLNDISDB=MONDO:MONDO:0011680,MedGen:C3539888,OMIM:606545|MedGen:CN517202;CLNHGVS=NC_000017.11:g.8118285A>G;CLNREVSTAT=criteria_provided,_conflicting_interpretations;CLNSIG=Conflicting_interpretations_of_pathogenicity;CLNSIGCONF=Likely_benign(1),Uncertain_significance(1);CLNVC=single_nucleotide_variant;CLNVCSO=SO:0001483;CLNVI=Illumina_Clinical_Services_Laboratory,Illumina:286824;GENEINFO=ALOXE3:59344;MC=SO:0001819|synonymous_variant,SO:0001623|5_prime_UTR_variant;ORIGIN=1;RS=575913104;Pangolin=ENSG00000179148.9|18:0.02|-43:-0.0
chr17	8118509	325984	C	A	.	.	ALLELEID=346434;CLNDN=Autosomal_recessive_congenital_ichthyosis_3;CLNDISDB=MONDO:MONDO:0011680,MedGen:C3539888,OMIM:606545;CLNHGVS=NC_000017.11:g.8118509C>A;CLNREVSTAT=criteria_provided,_single_submitter;CLNSIG=Uncertain_significance;CLNVC=single_nucleotide_variant;CLNVCSO=SO:0001483;CLNVI=Illumina_Clinical_Services_Laboratory,Illumina:250467;GENEINFO=ALOXE3:59344;MC=SO:0001623|5_prime_UTR_variant,SO:0001627|intron_variant;ORIGIN=1;RS=886053586;Pangolin=ENSG00000179148.9|2:0.01|-23:-0.02
chr17	8121559	593629	A	C	.	.	AF_EXAC=0.125;AF_TGP=0.0012;ALLELEID=584693;CLNDN=not_provided;CLNDISDB=MedGen:CN517202;CLNHGVS=NC_000017.11:g.8121559A>C;CLNREVSTAT=criteria_provided,_single_submitter;CLNSIG=Uncertain_significance;CLNVC=single_nucleotide_variant;CLNVCSO=SO:0001483;GENEINFO=HES7:84667;MC=SO:0001624|3_prime_UTR_variant;ORIGIN=1;RS=535914789;Pangolin=ENSG00000179111.9|-1:0.0|2:-0.0
chr17	8121582	1051206	G	C	.	.	ALLELEID=1050783;CLNDN=not_provided;CLNDISDB=MedGen:CN517202;CLNHGVS=NC_000017.11:g.8121582G>C;CLNREVSTAT=criteria_provided,_single_submitter;CLNSIG=Uncertain_significance;CLNVC=single_nucleotide_variant;CLNVCSO=SO:0001483;GENEINFO=HES7:84667;MC=SO:0001583|missense_variant;ORIGIN=1;Pangolin=ENSG00000179111.9|8:0.0|-1:-0.0
chr17	8121673	288808	G	A	.	.	AF_EXAC=0.0;AF_TGP=0.00319;ALLELEID=273045;CLNDN=not_provided;CLNDISDB=MedGen:CN517202;CLNHGVS=NC_000017.11:g.8121673G>A;CLNREVSTAT=criteria_provided,_conflicting_interpretations;CLNSIG=Conflicting_interpretations_of_pathogenicity;CLNSIGCONF=Benign(1),Uncertain_significance(1);CLNVC=single_nucleotide_variant;CLNVCSO=SO:0001483;GENEINFO=HES7:84667;MC=SO:0001819|synonymous_variant;ORIGIN=1;RS=558811781;Pangolin=ENSG00000179111.9|2:0.0|-31:-0.0
chr17	8121844	284614	C	T	.	.	AF_ESP=0.00039;AF_EXAC=0.00032;AF_TGP=0.0006;ALLELEID=268851;CLNDN=not_provided;CLNDISDB=MedGen:CN517202;CLNHGVS=NC_000017.11:g.8121844C>T;CLNREVSTAT=criteria_provided,_conflicting_interpretations;CLNSIG=Conflicting_interpretations_of_pathogenicity;CLNSIGCONF=Benign(1),Uncertain_significance(1);CLNVC=single_nucleotide_variant;CLNVCSO=SO:0001483;GENEINFO=HES7:84667;MC=SO:0001819|synonymous_variant;ORIGIN=1;RS=200833034;Pangolin=ENSG00000179111.9|34:0.0|0:-0.02
chr17	8121845	1005073	G	C	.	.	ALLELEID=998054;CLNDN=not_provided;CLNDISDB=MedGen:CN517202;CLNHGVS=NC_000017.11:g.8121845G>C;CLNREVSTAT=criteria_provided,_single_submitter;CLNSIG=Uncertain_significance;CLNVC=single_nucleotide_variant;CLNVCSO=SO:0001483;GENEINFO=HES7:84667;MC=SO:0001583|missense_variant;ORIGIN=1;Pangolin=ENSG00000179111.9|3:0.0|-1:-0.0
chr17	8121847	591819	CTTGGGCCGGGGCGGT	C	.	.	ALLELEID=582808;CLNDN=not_provided;CLNDISDB=MedGen:CN517202;CLNHGVS=NC_000017.11:g.8121853_8121867del;CLNREVSTAT=no_assertion_criteria_provided;CLNSIG=Uncertain_significance;CLNVC=Deletion;CLNVCSO=SO:0000159;GENEINFO=HES7:84667;MC=SO:0001822|inframe_deletion;ORIGIN=1;RS=1568014202;Pangolin=ENSG00000179111.9|-3:0.02|31:-0.0
chr17	8121866	859764	G	T	.	.	ALLELEID=846489;CLNDN=not_provided;CLNDISDB=MedGen:CN517202;CLNHGVS=NC_000017.11:g.8121866G>T;CLNREVSTAT=criteria_provided,_single_submitter;CLNSIG=Uncertain_significance;CLNVC=single_nucleotide_variant;CLNVCSO=SO:0001483;GENEINFO=HES7:84667;MC=SO:0001583|missense_variant;ORIGIN=1;Pangolin=ENSG00000179111.9|-22:0.01|12:-0.0
chr17	8123022	286979	G	A	.	.	ALLELEID=271216;CLNDN=not_provided;CLNDISDB=MedGen:CN517202;CLNHGVS=NC_000017.11:g.8123022G>A;CLNREVSTAT=criteria_provided,_single_submitter;CLNSIG=Uncertain_significance;CLNVC=single_nucleotide_variant;CLNVCSO=SO:0001483;GENEINFO=HES7:84667;MC=SO:0001627|intron_variant;ORIGIN=1;RS=886043538;Pangolin=ENSG00000179111.9|9:0.0|9:-0.0
chr17	8123126	1004339	T	A	.	.	ALLELEID=998055;CLNDN=not_provided;CLNDISDB=MedGen:CN517202;CLNHGVS=NC_000017.11:g.8123126T>A;CLNREVSTAT=criteria_provided,_single_submitter;CLNSIG=Uncertain_significance;CLNVC=single_nucleotide_variant;CLNVCSO=SO:0001483;GENEINFO=HES7:84667;MC=SO:0001583|missense_variant;ORIGIN=1;Pangolin=ENSG00000179111.9|-9:0.0|0:-0.1
chr17	8161669	985205	G	A	.	.	ALLELEID=974111;CLNDN=Neurodevelopmental_disorder_with_hypotonia_and_autistic_features_with_or_without_hyperkinetic_movements|Inborn_genetic_diseases;CLNDISDB=MONDO:MONDO:0032900,MedGen:C5231491,OMIM:618760|MeSH:D030342,MedGen:C0950123;CLNHGVS=NC_000017.11:g.8161669G>A;CLNREVSTAT=criteria_provided,_multiple_submitters,_no_conflicts;CLNSIG=Uncertain_significance;CLNVC=single_nucleotide_variant;CLNVCSO=SO:0001483;CLNVI=Undiagnosed_Diseases_Network,NIH:d8fd6919-0976-4d5d-bd15-69d366812cf0_1;GENEINFO=VAMP2:6844;MC=SO:0001583|missense_variant;ORIGIN=33;Pangolin=ENSG00000263620.1|8:0.0|0:-0.0ENSG00000220205.9|8:0.0|0:-0.0
chr17	8173448	265783	G	A	.	.	AF_TGP=0.0016;ALLELEID=260473;CLNDN=Meckel_syndrome_type_1|Leukoencephalopathy,_brain_calcifications,_and_cysts;CLNDISDB=MONDO:MONDO:0009571,MedGen:C3714506,OMIM:249000|MONDO:MONDO:0013803,MedGen:C3281200,OMIM:614561,Orphanet:ORPHA542310;CLNHGVS=NC_000017.11:g.8173448G>A;CLNREVSTAT=criteria_provided,_single_submitter;CLNSIG=Uncertain_significance;CLNVC=single_nucleotide_variant;CLNVCSO=SO:0001483;CLNVI=OMIM_Allelic_Variant:616663.0001;GENEINFO=TMEM107:84314|SNORD118:727676;MC=SO:0001619|non-coding_transcript_variant,SO:0001624|3_prime_UTR_variant;ORIGIN=5;RS=75008470;Pangolin=ENSG00000179029.15|13:0.0|-38:-0.0
chr17	8173470	973324	C	A	.	.	ALLELEID=961542;CLNDN=Leukoencephalopathy,_brain_calcifications,_and_cysts;CLNDISDB=MONDO:MONDO:0013803,MedGen:C3281200,OMIM:614561,Orphanet:ORPHA542310;CLNHGVS=NC_000017.11:g.8173470C>A;CLNREVSTAT=criteria_provided,_single_submitter;CLNSIG=Uncertain_significance;CLNVC=single_nucleotide_variant;CLNVCSO=SO:0001483;CLNVI=Illumina_Clinical_Services_Laboratory,Illumina:1717939;GENEINFO=TMEM107:84314|SNORD118:727676;MC=SO:0001619|non-coding_transcript_variant,SO:0001624|3_prime_UTR_variant;ORIGIN=0;Pangolin=ENSG00000179029.15|41:0.0|-9:-0.0ENSG00000200463.1|41:0.0|-9:-0.0
chr17	8173476	808223	G	A	.	.	AF_TGP=0.0002;ALLELEID=797627;CLNDN=not_provided;CLNDISDB=MedGen:CN517202;CLNHGVS=NC_000017.11:g.8173476G>A;CLNREVSTAT=criteria_provided,_single_submitter;CLNSIG=Uncertain_significance;CLNVC=single_nucleotide_variant;CLNVCSO=SO:0001483;GENEINFO=TMEM107:84314|SNORD118:727676;MC=SO:0001619|non-coding_transcript_variant,SO:0001624|3_prime_UTR_variant;ORIGIN=1;RS=541427710;Pangolin=ENSG00000179029.15|35:0.0|-15:-0.0ENSG00000200463.1|35:0.0|-15:-0.0
chr17	8173497	1041602	G	C	.	.	ALLELEID=1033787;CLNDN=not_provided;CLNDISDB=MedGen:CN517202;CLNHGVS=NC_000017.11:g.8173497G>C;CLNREVSTAT=criteria_provided,_single_submitter;CLNSIG=Uncertain_significance;CLNVC=single_nucleotide_variant;CLNVCSO=SO:0001483;GENEINFO=TMEM107:84314|SNORD118:727676;MC=SO:0001619|non-coding_transcript_variant,SO:0001624|3_prime_UTR_variant;ORIGIN=1;Pangolin=ENSG00000179029.15|1:0.04|45:-0.0ENSG00000200463.1|1:0.04|45:-0.0
chr17	8173533	624094	A	G	.	.	ALLELEID=613101;CLNDN=not_provided;CLNDISDB=MedGen:CN517202;CLNHGVS=NC_000017.11:g.8173533A>G;CLNREVSTAT=criteria_provided,_single_submitter;CLNSIG=Uncertain_significance;CLNVC=single_nucleotide_variant;CLNVCSO=SO:0001483;GENEINFO=TMEM107:84314|SNORD118:727676;MC=SO:0001619|non-coding_transcript_variant,SO:0001624|3_prime_UTR_variant;ORIGIN=1;RS=769268874;Pangolin=ENSG00000179029.15|47:0.01|48:-0.0ENSG00000200463.1|47:0.01|48:-0.0
chr17	8173558	808224	G	A	.	.	AF_ESP=0.00262;AF_TGP=0.0026;ALLELEID=797628;CLNDN=not_provided;CLNDISDB=MedGen:CN517202;CLNHGVS=NC_000017.11:g.8173558G>A;CLNREVSTAT=criteria_provided,_single_submitter;CLNSIG=Uncertain_significance;CLNVC=single_nucleotide_variant;CLNVCSO=SO:0001483;GENEINFO=TMEM107:84314|SNORD118:727676;MC=SO:0001619|non-coding_transcript_variant,SO:0001624|3_prime_UTR_variant;ORIGIN=1;RS=112608031;Pangolin=ENSG00000179029.15|-16:0.01|22:-0.0ENSG00000200463.1|-16:0.01|22:-0.0
chr17	8173569	522852	G	A	.	.	ALLELEID=513471;CLNDN=Leukoencephalopathy,_brain_calcifications,_and_cysts;CLNDISDB=MONDO:MONDO:0013803,MedGen:C3281200,OMIM:614561,Orphanet:ORPHA542310;CLNHGVS=NC_000017.11:g.8173569G>A;CLNREVSTAT=criteria_provided,_single_submitter;CLNSIG=Uncertain_significance;CLNVC=single_nucleotide_variant;CLNVCSO=SO:0001483;CLNVI=Undiagnosed_Diseases_Network,NIH:8eaa608a-9d2e-4957-bb6f-325e6651745e_2;GENEINFO=TMEM107:84314|SNORD118:727676;MC=SO:0001619|non-coding_transcript_variant,SO:0001624|3_prime_UTR_variant;ORIGIN=17;RS=545394298;Pangolin=ENSG00000179029.15|12:0.01|11:-0.0ENSG00000200463.1|12:0.01|11:-0.0
chr17	8173586	522851	G	A	.	.	AF_ESP=0.00105;AF_TGP=0.0016;ALLELEID=513472;CLNDN=Leukoencephalopathy,_brain_calcifications,_and_cysts;CLNDISDB=MONDO:MONDO:0013803,MedGen:C3281200,OMIM:614561,Orphanet:ORPHA542310;CLNHGVS=NC_000017.11:g.8173586G>A;CLNREVSTAT=criteria_provided,_single_submitter;CLNSIG=Uncertain_significance;CLNVC=single_nucleotide_variant;CLNVCSO=SO:0001483;CLNVI=Undiagnosed_Diseases_Network,NIH:8eaa608a-9d2e-4957-bb6f-325e6651745e_1;GENEINFO=TMEM107:84314|SNORD118:727676;MC=SO:0001619|non-coding_transcript_variant,SO:0001624|3_prime_UTR_variant;ORIGIN=9;RS=117735243;Pangolin=ENSG00000179029.15|-6:0.02|22:-0.01ENSG00000200463.1|-6:0.02|22:-0.01
chr17	8174607	1044006	G	A	.	.	ALLELEID=1033788;CLNDN=not_provided;CLNDISDB=MedGen:CN517202;CLNHGVS=NC_000017.11:g.8174607G>A;CLNREVSTAT=criteria_provided,_single_submitter;CLNSIG=Uncertain_significance;CLNVC=single_nucleotide_variant;CLNVCSO=SO:0001483;GENEINFO=TMEM107:84314;MC=SO:0001583|missense_variant,SO:0001627|intron_variant;ORIGIN=1;Pangolin=ENSG00000179029.15|9:0.0|37:-0.0
chr17	8189815	974701	C	G	.	.	ALLELEID=962997;CLNDN=Fraser_syndrome_3;CLNDISDB=MONDO:MONDO:0054739,MedGen:C4540040,OMIM:617667;CLNHGVS=NC_000017.11:g.8189815C>G;CLNREVSTAT=no_assertion_criteria_provided;CLNSIG=Uncertain_significance;CLNVC=single_nucleotide_variant;CLNVCSO=SO:0001483;GENEINFO=BORCS6:54785;MC=SO:0001583|missense_variant;ORIGIN=0;Pangolin=ENSG00000196544.8|-8:0.0|-26:-0.0
chr17	8207815	931198	G	A	.	.	ALLELEID=919785;CLNDN=not_provided;CLNDISDB=MedGen:CN517202;CLNHGVS=NC_000017.11:g.8207815G>A;CLNREVSTAT=criteria_provided,_single_submitter;CLNSIG=Uncertain_significance;CLNVC=single_nucleotide_variant;CLNVCSO=SO:0001483;GENEINFO=AURKB:9212;MC=SO:0001583|missense_variant,SO:0001619|non-coding_transcript_variant,SO:0001623|5_prime_UTR_variant;ORIGIN=0;Pangolin=ENSG00000178999.13|25:0.0|48:-0.0
chr17	8224982	210793	C	A	.	.	AF_TGP=0.0004;ALLELEID=208425;CLNDN=Dyskeratosis_congenita|not_specified;CLNDISDB=MONDO:MONDO:0015780,MedGen:C0265965,OMIM:PS127550,Orphanet:ORPHA1775,SNOMED_CT:74911008|MedGen:CN169374;CLNHGVS=NC_000017.11:g.8224982C>A;CLNREVSTAT=criteria_provided,_multiple_submitters,_no_conflicts;CLNSIG=Uncertain_significance;CLNVC=single_nucleotide_variant;CLNVCSO=SO:0001483;CLNVI=Illumina_Clinical_Services_Laboratory,Illumina:93190;GENEINFO=CTC1:80169;MC=SO:0001619|non-coding_transcript_variant,SO:0001624|3_prime_UTR_variant;ORIGIN=1;RS=568877108;Pangolin=ENSG00000178971.16|2:0.0|18:-0.0
chr17	8224994	325986	C	T	.	.	AF_TGP=0.0004;ALLELEID=347807;CLNDN=Dyskeratosis_congenita;CLNDISDB=MONDO:MONDO:0015780,MedGen:C0265965,OMIM:PS127550,Orphanet:ORPHA1775,SNOMED_CT:74911008;CLNHGVS=NC_000017.11:g.8224994C>T;CLNREVSTAT=criteria_provided,_single_submitter;CLNSIG=Uncertain_significance;CLNVC=single_nucleotide_variant;CLNVCSO=SO:0001483;CLNVI=Illumina_Clinical_Services_Laboratory,Illumina:284922;GENEINFO=CTC1:80169;MC=SO:0001619|non-coding_transcript_variant,SO:0001624|3_prime_UTR_variant;ORIGIN=1;RS=8072826;Pangolin=ENSG00000178971.16|3:0.0|6:-0.0
chr17	8225101	892093	G	A	.	.	ALLELEID=878846;CLNDN=Dyskeratosis_congenita;CLNDISDB=MONDO:MONDO:0015780,MedGen:C0265965,OMIM:PS127550,Orphanet:ORPHA1775,SNOMED_CT:74911008;CLNHGVS=NC_000017.11:g.8225101G>A;CLNREVSTAT=criteria_provided,_single_submitter;CLNSIG=Uncertain_significance;CLNVC=single_nucleotide_variant;CLNVCSO=SO:0001483;CLNVI=Illumina_Clinical_Services_Laboratory,Illumina:1377039;GENEINFO=CTC1:80169;MC=SO:0001619|non-coding_transcript_variant,SO:0001624|3_prime_UTR_variant;ORIGIN=1;Pangolin=ENSG00000178971.16|6:0.0|-11:-0.0
chr17	8225254	888636	C	G	.	.	ALLELEID=878847;CLNDN=Dyskeratosis_congenita;CLNDISDB=MONDO:MONDO:0015780,MedGen:C0265965,OMIM:PS127550,Orphanet:ORPHA1775,SNOMED_CT:74911008;CLNHGVS=NC_000017.11:g.8225254C>G;CLNREVSTAT=criteria_provided,_single_submitter;CLNSIG=Uncertain_significance;CLNVC=single_nucleotide_variant;CLNVCSO=SO:0001483;CLNVI=Illumina_Clinical_Services_Laboratory,Illumina:488730;GENEINFO=CTC1:80169;MC=SO:0001619|non-coding_transcript_variant,SO:0001624|3_prime_UTR_variant;ORIGIN=1;Pangolin=ENSG00000178971.16|-5:0.0|25:-0.0
chr17	8225338	888638	C	T	.	.	ALLELEID=878849;CLNDN=Dyskeratosis_congenita;CLNDISDB=MONDO:MONDO:0015780,MedGen:C0265965,OMIM:PS127550,Orphanet:ORPHA1775,SNOMED_CT:74911008;CLNHGVS=NC_000017.11:g.8225338C>T;CLNREVSTAT=criteria_provided,_single_submitter;CLNSIG=Uncertain_significance;CLNVC=single_nucleotide_variant;CLNVCSO=SO:0001483;CLNVI=Illumina_Clinical_Services_Laboratory,Illumina:900154;GENEINFO=CTC1:80169;MC=SO:0001619|non-coding_transcript_variant,SO:0001624|3_prime_UTR_variant;ORIGIN=1;Pangolin=ENSG00000178971.16|22:0.0|28:-0.0
chr17	8225396	325987	C	T	.	.	ALLELEID=347812;CLNDN=Dyskeratosis_congenita;CLNDISDB=MONDO:MONDO:0015780,MedGen:C0265965,OMIM:PS127550,Orphanet:ORPHA1775,SNOMED_CT:74911008;CLNHGVS=NC_000017.11:g.8225396C>T;CLNREVSTAT=criteria_provided,_single_submitter;CLNSIG=Uncertain_significance;CLNVC=single_nucleotide_variant;CLNVCSO=SO:0001483;CLNVI=Illumina_Clinical_Services_Laboratory,Illumina:252405;GENEINFO=CTC1:80169;MC=SO:0001619|non-coding_transcript_variant,SO:0001624|3_prime_UTR_variant;ORIGIN=1;RS=886053587;Pangolin=ENSG00000178971.16|-36:0.0|5:-0.0
chr17	8225455	888639	A	T	.	.	ALLELEID=878850;CLNDN=Dyskeratosis_congenita;CLNDISDB=MONDO:MONDO:0015780,MedGen:C0265965,OMIM:PS127550,Orphanet:ORPHA1775,SNOMED_CT:74911008;CLNHGVS=NC_000017.11:g.8225455A>T;CLNREVSTAT=criteria_provided,_single_submitter;CLNSIG=Uncertain_significance;CLNVC=single_nucleotide_variant;CLNVCSO=SO:0001483;CLNVI=Illumina_Clinical_Services_Laboratory,Illumina:704918;GENEINFO=CTC1:80169;MC=SO:0001619|non-coding_transcript_variant,SO:0001624|3_prime_UTR_variant;ORIGIN=1;Pangolin=ENSG00000178971.16|10:0.0|-14:-0.0
chr17	8225495	325988	G	A	.	.	ALLELEID=340872;CLNDN=Dyskeratosis_congenita;CLNDISDB=MONDO:MONDO:0015780,MedGen:C0265965,OMIM:PS127550,Orphanet:ORPHA1775,SNOMED_CT:74911008;CLNHGVS=NC_000017.11:g.8225495G>A;CLNREVSTAT=criteria_provided,_single_submitter;CLNSIG=Uncertain_significance;CLNVC=single_nucleotide_variant;CLNVCSO=SO:0001483;CLNVI=Illumina_Clinical_Services_Laboratory,Illumina:504398;GENEINFO=CTC1:80169;MC=SO:0001619|non-coding_transcript_variant,SO:0001624|3_prime_UTR_variant;ORIGIN=1;RS=886053588;Pangolin=ENSG00000178971.16|2:0.07|-50:-0.0
chr17	8225644	888640	G	A	.	.	ALLELEID=878851;CLNDN=Dyskeratosis_congenita;CLNDISDB=MONDO:MONDO:0015780,MedGen:C0265965,OMIM:PS127550,Orphanet:ORPHA1775,SNOMED_CT:74911008;CLNHGVS=NC_000017.11:g.8225644G>A;CLNREVSTAT=criteria_provided,_single_submitter;CLNSIG=Uncertain_significance;CLNVC=single_nucleotide_variant;CLNVCSO=SO:0001483;CLNVI=Illumina_Clinical_Services_Laboratory,Illumina:681990;GENEINFO=CTC1:80169;MC=SO:0001619|non-coding_transcript_variant,SO:0001624|3_prime_UTR_variant;ORIGIN=1;Pangolin=ENSG00000178971.16|12:0.0|-3:-0.0
chr17	8225650	888641	C	T	.	.	ALLELEID=878852;CLNDN=Dyskeratosis_congenita;CLNDISDB=MONDO:MONDO:0015780,MedGen:C0265965,OMIM:PS127550,Orphanet:ORPHA1775,SNOMED_CT:74911008;CLNHGVS=NC_000017.11:g.8225650C>T;CLNREVSTAT=criteria_provided,_single_submitter;CLNSIG=Uncertain_significance;CLNVC=single_nucleotide_variant;CLNVCSO=SO:0001483;CLNVI=Illumina_Clinical_Services_Laboratory,Illumina:913774;GENEINFO=CTC1:80169;MC=SO:0001619|non-coding_transcript_variant,SO:0001624|3_prime_UTR_variant;ORIGIN=1;Pangolin=ENSG00000178971.16|47:0.0|6:-0.0
chr17	8225682	890337	C	T	.	.	ALLELEID=878853;CLNDN=Dyskeratosis_congenita;CLNDISDB=MONDO:MONDO:0015780,MedGen:C0265965,OMIM:PS127550,Orphanet:ORPHA1775,SNOMED_CT:74911008;CLNHGVS=NC_000017.11:g.8225682C>T;CLNREVSTAT=criteria_provided,_single_submitter;CLNSIG=Uncertain_significance;CLNVC=single_nucleotide_variant;CLNVCSO=SO:0001483;CLNVI=Illumina_Clinical_Services_Laboratory,Illumina:1357897;GENEINFO=CTC1:80169;MC=SO:0001619|non-coding_transcript_variant,SO:0001624|3_prime_UTR_variant;ORIGIN=1;Pangolin=ENSG00000178971.16|-27:0.0|22:-0.0
chr17	8225755	890338	A	G	.	.	ALLELEID=878854;CLNDN=Dyskeratosis_congenita;CLNDISDB=MONDO:MONDO:0015780,MedGen:C0265965,OMIM:PS127550,Orphanet:ORPHA1775,SNOMED_CT:74911008;CLNHGVS=NC_000017.11:g.8225755A>G;CLNREVSTAT=criteria_provided,_single_submitter;CLNSIG=Uncertain_significance;CLNVC=single_nucleotide_variant;CLNVCSO=SO:0001483;CLNVI=Illumina_Clinical_Services_Laboratory,Illumina:1374803;GENEINFO=CTC1:80169;MC=SO:0001619|non-coding_transcript_variant,SO:0001624|3_prime_UTR_variant;ORIGIN=1;Pangolin=ENSG00000178971.16|22:0.0|-17:-0.0
chr17	8225808	325989	AAT	A	.	.	ALLELEID=330616;CLNDN=Dyskeratosis_Congenita,_Recessive;CLNDISDB=MedGen:CN239315;CLNHGVS=NC_000017.11:g.8225809_8225810AT[3];CLNREVSTAT=criteria_provided,_single_submitter;CLNSIG=Uncertain_significance;CLNVC=Microsatellite;CLNVCSO=SO:0000289;CLNVI=Illumina_Clinical_Services_Laboratory,Illumina:497364;GENEINFO=CTC1:80169;MC=SO:0001619|non-coding_transcript_variant,SO:0001624|3_prime_UTR_variant;ORIGIN=1;RS=886053589;Pangolin=ENSG00000178971.16|-31:0.0|-12:-0.0
chr17	8225827	325990	T	C	.	.	AF_TGP=0.001;ALLELEID=347815;CLNDN=Dyskeratosis_congenita;CLNDISDB=MONDO:MONDO:0015780,MedGen:C0265965,OMIM:PS127550,Orphanet:ORPHA1775,SNOMED_CT:74911008;CLNHGVS=NC_000017.11:g.8225827T>C;CLNREVSTAT=criteria_provided,_single_submitter;CLNSIG=Uncertain_significance;CLNVC=single_nucleotide_variant;CLNVCSO=SO:0001483;CLNVI=Illumina_Clinical_Services_Laboratory,Illumina:253197;GENEINFO=CTC1:80169;MC=SO:0001619|non-coding_transcript_variant,SO:0001624|3_prime_UTR_variant;ORIGIN=1;RS=559152657;Pangolin=ENSG00000178971.16|5:0.0|34:-0.0
chr17	8225843	890339	C	T	.	.	ALLELEID=878855;CLNDN=Dyskeratosis_congenita;CLNDISDB=MONDO:MONDO:0015780,MedGen:C0265965,OMIM:PS127550,Orphanet:ORPHA1775,SNOMED_CT:74911008;CLNHGVS=NC_000017.11:g.8225843C>T;CLNREVSTAT=criteria_provided,_single_submitter;CLNSIG=Uncertain_significance;CLNVC=single_nucleotide_variant;CLNVCSO=SO:0001483;CLNVI=Illumina_Clinical_Services_Laboratory,Illumina:1316641;GENEINFO=CTC1:80169;MC=SO:0001619|non-coding_transcript_variant,SO:0001624|3_prime_UTR_variant;ORIGIN=1;Pangolin=ENSG00000178971.16|18:0.0|1:-0.0
chr17	8225884	325992	A	T	.	.	ALLELEID=340878;CLNDN=Dyskeratosis_congenita;CLNDISDB=MONDO:MONDO:0015780,MedGen:C0265965,OMIM:PS127550,Orphanet:ORPHA1775,SNOMED_CT:74911008;CLNHGVS=NC_000017.11:g.8225884A>T;CLNREVSTAT=criteria_provided,_single_submitter;CLNSIG=Uncertain_significance;CLNVC=single_nucleotide_variant;CLNVCSO=SO:0001483;CLNVI=Illumina_Clinical_Services_Laboratory,Illumina:740949;GENEINFO=CTC1:80169;MC=SO:0001619|non-coding_transcript_variant,SO:0001624|3_prime_UTR_variant;ORIGIN=1;RS=777042904;Pangolin=ENSG00000178971.16|4:0.0|35:-0.0
chr17	8225938	890340	C	T	.	.	ALLELEID=878856;CLNDN=Dyskeratosis_congenita;CLNDISDB=MONDO:MONDO:0015780,MedGen:C0265965,OMIM:PS127550,Orphanet:ORPHA1775,SNOMED_CT:74911008;CLNHGVS=NC_000017.11:g.8225938C>T;CLNREVSTAT=criteria_provided,_single_submitter;CLNSIG=Uncertain_significance;CLNVC=single_nucleotide_variant;CLNVCSO=SO:0001483;CLNVI=Illumina_Clinical_Services_Laboratory,Illumina:143895;GENEINFO=CTC1:80169;MC=SO:0001619|non-coding_transcript_variant,SO:0001624|3_prime_UTR_variant;ORIGIN=1;Pangolin=ENSG00000178971.16|-1:0.0|0:-0.0
chr17	8226034	890341	C	T	.	.	ALLELEID=878857;CLNDN=Dyskeratosis_congenita;CLNDISDB=MONDO:MONDO:0015780,MedGen:C0265965,OMIM:PS127550,Orphanet:ORPHA1775,SNOMED_CT:74911008;CLNHGVS=NC_000017.11:g.8226034C>T;CLNREVSTAT=criteria_provided,_single_submitter;CLNSIG=Uncertain_significance;CLNVC=single_nucleotide_variant;CLNVCSO=SO:0001483;CLNVI=Illumina_Clinical_Services_Laboratory,Illumina:740951;GENEINFO=CTC1:80169;MC=SO:0001619|non-coding_transcript_variant,SO:0001624|3_prime_UTR_variant;ORIGIN=1;Pangolin=ENSG00000178971.16|26:0.0|44:-0.0
chr17	8226090	890904	C	T	.	.	ALLELEID=878858;CLNDN=Dyskeratosis_congenita;CLNDISDB=MONDO:MONDO:0015780,MedGen:C0265965,OMIM:PS127550,Orphanet:ORPHA1775,SNOMED_CT:74911008;CLNHGVS=NC_000017.11:g.8226090C>T;CLNREVSTAT=criteria_provided,_single_submitter;CLNSIG=Uncertain_significance;CLNVC=single_nucleotide_variant;CLNVCSO=SO:0001483;CLNVI=Illumina_Clinical_Services_Laboratory,Illumina:933019;GENEINFO=CTC1:80169;MC=SO:0001619|non-coding_transcript_variant,SO:0001624|3_prime_UTR_variant;ORIGIN=1;Pangolin=ENSG00000178971.16|-30:0.0|-12:-0.0
chr17	8226110	890905	C	T	.	.	ALLELEID=878859;CLNDN=Dyskeratosis_congenita;CLNDISDB=MONDO:MONDO:0015780,MedGen:C0265965,OMIM:PS127550,Orphanet:ORPHA1775,SNOMED_CT:74911008;CLNHGVS=NC_000017.11:g.8226110C>T;CLNREVSTAT=criteria_provided,_single_submitter;CLNSIG=Uncertain_significance;CLNVC=single_nucleotide_variant;CLNVCSO=SO:0001483;CLNVI=Illumina_Clinical_Services_Laboratory,Illumina:627635;GENEINFO=CTC1:80169;MC=SO:0001619|non-coding_transcript_variant,SO:0001624|3_prime_UTR_variant;ORIGIN=1;Pangolin=ENSG00000178971.16|-50:0.0|-32:-0.01
chr17	8226167	325996	C	T	.	.	ALLELEID=347819;CLNDN=Dyskeratosis_congenita;CLNDISDB=MONDO:MONDO:0015780,MedGen:C0265965,OMIM:PS127550,Orphanet:ORPHA1775,SNOMED_CT:74911008;CLNHGVS=NC_000017.11:g.8226167C>T;CLNREVSTAT=criteria_provided,_single_submitter;CLNSIG=Uncertain_significance;CLNVC=single_nucleotide_variant;CLNVCSO=SO:0001483;CLNVI=Illumina_Clinical_Services_Laboratory,Illumina:130702;GENEINFO=CTC1:80169;MC=SO:0001619|non-coding_transcript_variant,SO:0001624|3_prime_UTR_variant;ORIGIN=1;RS=886053590;Pangolin=ENSG00000178971.16|-5:0.0|-1:-0.0
chr17	8226173	325997	T	C	.	.	ALLELEID=347820;CLNDN=Dyskeratosis_congenita;CLNDISDB=MONDO:MONDO:0015780,MedGen:C0265965,OMIM:PS127550,Orphanet:ORPHA1775,SNOMED_CT:74911008;CLNHGVS=NC_000017.11:g.8226173T>C;CLNREVSTAT=criteria_provided,_single_submitter;CLNSIG=Uncertain_significance;CLNVC=single_nucleotide_variant;CLNVCSO=SO:0001483;CLNVI=Illumina_Clinical_Services_Laboratory,Illumina:738897;GENEINFO=CTC1:80169;MC=SO:0001619|non-coding_transcript_variant,SO:0001624|3_prime_UTR_variant;ORIGIN=1;RS=886053591;Pangolin=ENSG00000178971.16|-7:0.0|12:-0.0
chr17	8226182	325998	T	TA	.	.	ALLELEID=330632;CLNDN=Dyskeratosis_Congenita,_Recessive;CLNDISDB=MedGen:CN239315;CLNHGVS=NC_000017.11:g.8226183dup;CLNREVSTAT=criteria_provided,_single_submitter;CLNSIG=Uncertain_significance;CLNVC=Duplication;CLNVCSO=SO:1000035;CLNVI=Illumina_Clinical_Services_Laboratory,Illumina:599603;GENEINFO=CTC1:80169;MC=SO:0001619|non-coding_transcript_variant,SO:0001624|3_prime_UTR_variant;ORIGIN=1;RS=141982483;Pangolin=ENSG00000178971.16|-16:0.0|4:-0.0
chr17	8226186	892136	T	C	.	.	ALLELEID=878861;CLNDN=Dyskeratosis_congenita;CLNDISDB=MONDO:MONDO:0015780,MedGen:C0265965,OMIM:PS127550,Orphanet:ORPHA1775,SNOMED_CT:74911008;CLNHGVS=NC_000017.11:g.8226186T>C;CLNREVSTAT=criteria_provided,_single_submitter;CLNSIG=Uncertain_significance;CLNVC=single_nucleotide_variant;CLNVCSO=SO:0001483;CLNVI=Illumina_Clinical_Services_Laboratory,Illumina:242497;GENEINFO=CTC1:80169;MC=SO:0001619|non-coding_transcript_variant,SO:0001624|3_prime_UTR_variant;ORIGIN=1;Pangolin=ENSG00000178971.16|-24:0.0|-1:-0.0
chr17	8226216	892137	C	T	.	.	ALLELEID=878862;CLNDN=Dyskeratosis_congenita;CLNDISDB=MONDO:MONDO:0015780,MedGen:C0265965,OMIM:PS127550,Orphanet:ORPHA1775,SNOMED_CT:74911008;CLNHGVS=NC_000017.11:g.8226216C>T;CLNREVSTAT=criteria_provided,_single_submitter;CLNSIG=Uncertain_significance;CLNVC=single_nucleotide_variant;CLNVCSO=SO:0001483;CLNVI=Illumina_Clinical_Services_Laboratory,Illumina:747832;GENEINFO=CTC1:80169;MC=SO:0001619|non-coding_transcript_variant,SO:0001624|3_prime_UTR_variant;ORIGIN=1;Pangolin=ENSG00000178971.16|-50:0.0|-31:-0.0
chr17	8226240	326000	C	CA	.	.	ALLELEID=346464;CLNDN=Dyskeratosis_Congenita,_Recessive;CLNDISDB=MedGen:CN239315;CLNHGVS=NC_000017.11:g.8226240_8226241insA;CLNREVSTAT=criteria_provided,_single_submitter;CLNSIG=Uncertain_significance;CLNVC=Insertion;CLNVCSO=SO:0000667;CLNVI=Illumina_Clinical_Services_Laboratory,Illumina:825866;GENEINFO=CTC1:80169|TRT-AGT1-2:100189222;MC=SO:0001619|non-coding_transcript_variant,SO:0001624|3_prime_UTR_variant;ORIGIN=1;RS=886053592;Pangolin=ENSG00000178971.16|35:0.0|-43:-0.0
chr17	8226241	326001	C	T	.	.	ALLELEID=340879;CLNDN=Dyskeratosis_congenita;CLNDISDB=MONDO:MONDO:0015780,MedGen:C0265965,OMIM:PS127550,Orphanet:ORPHA1775,SNOMED_CT:74911008;CLNHGVS=NC_000017.11:g.8226241C>T;CLNREVSTAT=criteria_provided,_single_submitter;CLNSIG=Uncertain_significance;CLNVC=single_nucleotide_variant;CLNVCSO=SO:0001483;CLNVI=Illumina_Clinical_Services_Laboratory,Illumina:303834;GENEINFO=CTC1:80169|TRT-AGT1-2:100189222;MC=SO:0001619|non-coding_transcript_variant,SO:0001624|3_prime_UTR_variant;ORIGIN=1;RS=886053593;Pangolin=ENSG00000178971.16|15:0.0|0:-0.0
chr17	8226244	326002	T	C	.	.	ALLELEID=340880;CLNDN=Dyskeratosis_congenita;CLNDISDB=MONDO:MONDO:0015780,MedGen:C0265965,OMIM:PS127550,Orphanet:ORPHA1775,SNOMED_CT:74911008;CLNHGVS=NC_000017.11:g.8226244T>C;CLNREVSTAT=criteria_provided,_single_submitter;CLNSIG=Uncertain_significance;CLNVC=single_nucleotide_variant;CLNVCSO=SO:0001483;CLNVI=Illumina_Clinical_Services_Laboratory,Illumina:293908;GENEINFO=CTC1:80169|TRT-AGT1-2:100189222;MC=SO:0001619|non-coding_transcript_variant,SO:0001624|3_prime_UTR_variant;ORIGIN=1;RS=767476369;Pangolin=ENSG00000178971.16|12:0.0|-3:-0.0
chr17	8226247	892138	G	A	.	.	ALLELEID=878863;CLNDN=Dyskeratosis_congenita;CLNDISDB=MONDO:MONDO:0015780,MedGen:C0265965,OMIM:PS127550,Orphanet:ORPHA1775,SNOMED_CT:74911008;CLNHGVS=NC_000017.11:g.8226247G>A;CLNREVSTAT=criteria_provided,_single_submitter;CLNSIG=Uncertain_significance;CLNVC=single_nucleotide_variant;CLNVCSO=SO:0001483;CLNVI=Illumina_Clinical_Services_Laboratory,Illumina:675372;GENEINFO=CTC1:80169|TRT-AGT1-2:100189222;MC=SO:0001619|non-coding_transcript_variant,SO:0001624|3_prime_UTR_variant;ORIGIN=1;Pangolin=ENSG00000178971.16|-50:0.0|9:-0.0
chr17	8226250	326003	T	C	.	.	ALLELEID=347821;CLNDN=Dyskeratosis_congenita;CLNDISDB=MONDO:MONDO:0015780,MedGen:C0265965,OMIM:PS127550,Orphanet:ORPHA1775,SNOMED_CT:74911008;CLNHGVS=NC_000017.11:g.8226250T>C;CLNREVSTAT=criteria_provided,_single_submitter;CLNSIG=Uncertain_significance;CLNVC=single_nucleotide_variant;CLNVCSO=SO:0001483;CLNVI=Illumina_Clinical_Services_Laboratory,Illumina:230584;GENEINFO=CTC1:80169|TRT-AGT1-2:100189222;MC=SO:0001619|non-coding_transcript_variant,SO:0001624|3_prime_UTR_variant;ORIGIN=1;RS=780992571;Pangolin=ENSG00000178971.16|-9:0.0|6:-0.0
chr17	8226267	892139	T	C	.	.	ALLELEID=878864;CLNDN=Dyskeratosis_congenita;CLNDISDB=MONDO:MONDO:0015780,MedGen:C0265965,OMIM:PS127550,Orphanet:ORPHA1775,SNOMED_CT:74911008;CLNHGVS=NC_000017.11:g.8226267T>C;CLNREVSTAT=criteria_provided,_single_submitter;CLNSIG=Uncertain_significance;CLNVC=single_nucleotide_variant;CLNVCSO=SO:0001483;CLNVI=Illumina_Clinical_Services_Laboratory,Illumina:929397;GENEINFO=CTC1:80169|TRT-AGT1-2:100189222;MC=SO:0001619|non-coding_transcript_variant,SO:0001624|3_prime_UTR_variant;ORIGIN=1;Pangolin=ENSG00000178971.16|45:0.0|-11:-0.0
chr17	8226280	888699	G	T	.	.	ALLELEID=878865;CLNDN=Dyskeratosis_congenita;CLNDISDB=MONDO:MONDO:0015780,MedGen:C0265965,OMIM:PS127550,Orphanet:ORPHA1775,SNOMED_CT:74911008;CLNHGVS=NC_000017.11:g.8226280G>T;CLNREVSTAT=criteria_provided,_single_submitter;CLNSIG=Uncertain_significance;CLNVC=single_nucleotide_variant;CLNVCSO=SO:0001483;CLNVI=Illumina_Clinical_Services_Laboratory,Illumina:695753;GENEINFO=CTC1:80169|TRT-AGT1-2:100189222;MC=SO:0001619|non-coding_transcript_variant,SO:0001624|3_prime_UTR_variant;ORIGIN=1;Pangolin=ENSG00000178971.16|11:0.0|-24:-0.0
chr17	8226312	888700	G	T	.	.	ALLELEID=878866;CLNDN=Dyskeratosis_congenita;CLNDISDB=MONDO:MONDO:0015780,MedGen:C0265965,OMIM:PS127550,Orphanet:ORPHA1775,SNOMED_CT:74911008;CLNHGVS=NC_000017.11:g.8226312G>T;CLNREVSTAT=criteria_provided,_single_submitter;CLNSIG=Uncertain_significance;CLNVC=single_nucleotide_variant;CLNVCSO=SO:0001483;CLNVI=Illumina_Clinical_Services_Laboratory,Illumina:1313638;GENEINFO=CTC1:80169;MC=SO:0001619|non-coding_transcript_variant,SO:0001624|3_prime_UTR_variant;ORIGIN=1;Pangolin=ENSG00000178971.16|0:0.0|11:-0.0
chr17	8226313	888701	C	T	.	.	ALLELEID=878867;CLNDN=Dyskeratosis_congenita;CLNDISDB=MONDO:MONDO:0015780,MedGen:C0265965,OMIM:PS127550,Orphanet:ORPHA1775,SNOMED_CT:74911008;CLNHGVS=NC_000017.11:g.8226313C>T;CLNREVSTAT=criteria_provided,_single_submitter;CLNSIG=Uncertain_significance;CLNVC=single_nucleotide_variant;CLNVCSO=SO:0001483;CLNVI=Illumina_Clinical_Services_Laboratory,Illumina:18881;GENEINFO=CTC1:80169;MC=SO:0001619|non-coding_transcript_variant,SO:0001624|3_prime_UTR_variant;ORIGIN=1;Pangolin=ENSG00000178971.16|25:0.0|-1:-0.0
chr17	8226319	326004	T	C	.	.	ALLELEID=330641;CLNDN=Dyskeratosis_congenita;CLNDISDB=MONDO:MONDO:0015780,MedGen:C0265965,OMIM:PS127550,Orphanet:ORPHA1775,SNOMED_CT:74911008;CLNHGVS=NC_000017.11:g.8226319T>C;CLNREVSTAT=criteria_provided,_single_submitter;CLNSIG=Uncertain_significance;CLNVC=single_nucleotide_variant;CLNVCSO=SO:0001483;CLNVI=Illumina_Clinical_Services_Laboratory,Illumina:69069;GENEINFO=CTC1:80169;MC=SO:0001619|non-coding_transcript_variant,SO:0001624|3_prime_UTR_variant;ORIGIN=1;RS=868663416;Pangolin=ENSG00000178971.16|19:0.0|-7:-0.0
chr17	8226323	326005	G	A	.	.	ALLELEID=346468;CLNDN=Dyskeratosis_congenita;CLNDISDB=MONDO:MONDO:0015780,MedGen:C0265965,OMIM:PS127550,Orphanet:ORPHA1775,SNOMED_CT:74911008;CLNHGVS=NC_000017.11:g.8226323G>A;CLNREVSTAT=criteria_provided,_single_submitter;CLNSIG=Uncertain_significance;CLNVC=single_nucleotide_variant;CLNVCSO=SO:0001483;CLNVI=Illumina_Clinical_Services_Laboratory,Illumina:691066;GENEINFO=CTC1:80169;MC=SO:0001619|non-coding_transcript_variant,SO:0001624|3_prime_UTR_variant;ORIGIN=1;RS=886053594;Pangolin=ENSG00000178971.16|-11:0.0|0:-0.0
chr17	8226324	326006	G	A	.	.	AF_TGP=0.0002;ALLELEID=330648;CLNDN=Dyskeratosis_congenita;CLNDISDB=MONDO:MONDO:0015780,MedGen:C0265965,OMIM:PS127550,Orphanet:ORPHA1775,SNOMED_CT:74911008;CLNHGVS=NC_000017.11:g.8226324G>A;CLNREVSTAT=criteria_provided,_single_submitter;CLNSIG=Uncertain_significance;CLNVC=single_nucleotide_variant;CLNVCSO=SO:0001483;CLNVI=Illumina_Clinical_Services_Laboratory,Illumina:283064;GENEINFO=CTC1:80169;MC=SO:0001619|non-coding_transcript_variant,SO:0001624|3_prime_UTR_variant;ORIGIN=1;RS=145845338;Pangolin=ENSG00000178971.16|-12:0.0|-1:-0.0
chr17	8226327	326007	C	T	.	.	AF_TGP=0.0004;ALLELEID=330649;CLNDN=Dyskeratosis_congenita;CLNDISDB=MONDO:MONDO:0015780,MedGen:C0265965,OMIM:PS127550,Orphanet:ORPHA1775,SNOMED_CT:74911008;CLNHGVS=NC_000017.11:g.8226327C>T;CLNREVSTAT=criteria_provided,_single_submitter;CLNSIG=Uncertain_significance;CLNVC=single_nucleotide_variant;CLNVCSO=SO:0001483;CLNVI=Illumina_Clinical_Services_Laboratory,Illumina:550368;GENEINFO=CTC1:80169;MC=SO:0001619|non-coding_transcript_variant,SO:0001624|3_prime_UTR_variant;ORIGIN=1;RS=540866407;Pangolin=ENSG00000178971.16|-4:0.0|11:-0.0
chr17	8226328	326008	C	T	.	.	AF_TGP=0.0002;ALLELEID=330653;CLNDN=Dyskeratosis_congenita;CLNDISDB=MONDO:MONDO:0015780,MedGen:C0265965,OMIM:PS127550,Orphanet:ORPHA1775,SNOMED_CT:74911008;CLNHGVS=NC_000017.11:g.8226328C>T;CLNREVSTAT=criteria_provided,_single_submitter;CLNSIG=Uncertain_significance;CLNVC=single_nucleotide_variant;CLNVCSO=SO:0001483;CLNVI=Illumina_Clinical_Services_Laboratory,Illumina:206509;GENEINFO=CTC1:80169;MC=SO:0001619|non-coding_transcript_variant,SO:0001624|3_prime_UTR_variant;ORIGIN=1;RS=559541027;Pangolin=ENSG00000178971.16|-2:0.0|-1:-0.0
chr17	8226336	326009	C	G	.	.	ALLELEID=330654;CLNDN=Dyskeratosis_congenita;CLNDISDB=MONDO:MONDO:0015780,MedGen:C0265965,OMIM:PS127550,Orphanet:ORPHA1775,SNOMED_CT:74911008;CLNHGVS=NC_000017.11:g.8226336C>G;CLNREVSTAT=criteria_provided,_single_submitter;CLNSIG=Uncertain_significance;CLNVC=single_nucleotide_variant;CLNVCSO=SO:0001483;CLNVI=Illumina_Clinical_Services_Laboratory,Illumina:800464;GENEINFO=CTC1:80169;MC=SO:0001619|non-coding_transcript_variant,SO:0001624|3_prime_UTR_variant;ORIGIN=1;RS=3027252;Pangolin=ENSG00000178971.16|-9:0.0|-13:-0.0
chr17	8226373	890401	C	G	.	.	ALLELEID=878868;CLNDN=Dyskeratosis_congenita;CLNDISDB=MONDO:MONDO:0015780,MedGen:C0265965,OMIM:PS127550,Orphanet:ORPHA1775,SNOMED_CT:74911008;CLNHGVS=NC_000017.11:g.8226373C>G;CLNREVSTAT=criteria_provided,_single_submitter;CLNSIG=Uncertain_significance;CLNVC=single_nucleotide_variant;CLNVCSO=SO:0001483;CLNVI=Illumina_Clinical_Services_Laboratory,Illumina:634415;GENEINFO=CTC1:80169;MC=SO:0001619|non-coding_transcript_variant,SO:0001624|3_prime_UTR_variant;ORIGIN=1;Pangolin=ENSG00000178971.16|0:0.0|39:-0.0
chr17	8226388	326012	C	T	.	.	ALLELEID=346469;CLNDN=Dyskeratosis_congenita;CLNDISDB=MONDO:MONDO:0015780,MedGen:C0265965,OMIM:PS127550,Orphanet:ORPHA1775,SNOMED_CT:74911008;CLNHGVS=NC_000017.11:g.8226388C>T;CLNREVSTAT=criteria_provided,_single_submitter;CLNSIG=Uncertain_significance;CLNVC=single_nucleotide_variant;CLNVCSO=SO:0001483;CLNVI=Illumina_Clinical_Services_Laboratory,Illumina:604457;GENEINFO=CTC1:80169;MC=SO:0001619|non-coding_transcript_variant,SO:0001624|3_prime_UTR_variant;ORIGIN=1;RS=886053595;Pangolin=ENSG00000178971.16|24:0.01|39:-0.0
chr17	8226469	890402	T	C	.	.	ALLELEID=878869;CLNDN=Dyskeratosis_congenita;CLNDISDB=MONDO:MONDO:0015780,MedGen:C0265965,OMIM:PS127550,Orphanet:ORPHA1775,SNOMED_CT:74911008;CLNHGVS=NC_000017.11:g.8226469T>C;CLNREVSTAT=criteria_provided,_single_submitter;CLNSIG=Uncertain_significance;CLNVC=single_nucleotide_variant;CLNVCSO=SO:0001483;CLNVI=Illumina_Clinical_Services_Laboratory,Illumina:203266;GENEINFO=CTC1:80169;MC=SO:0001619|non-coding_transcript_variant,SO:0001624|3_prime_UTR_variant;ORIGIN=1;Pangolin=ENSG00000178971.16|1:0.0|-42:-0.0
chr17	8226550	890962	C	T	.	.	ALLELEID=878871;CLNDN=Dyskeratosis_congenita;CLNDISDB=MONDO:MONDO:0015780,MedGen:C0265965,OMIM:PS127550,Orphanet:ORPHA1775,SNOMED_CT:74911008;CLNHGVS=NC_000017.11:g.8226550C>T;CLNREVSTAT=criteria_provided,_single_submitter;CLNSIG=Uncertain_significance;CLNVC=single_nucleotide_variant;CLNVCSO=SO:0001483;CLNVI=Illumina_Clinical_Services_Laboratory,Illumina:915286;GENEINFO=CTC1:80169;MC=SO:0001619|non-coding_transcript_variant,SO:0001624|3_prime_UTR_variant;ORIGIN=1;Pangolin=ENSG00000178971.16|4:0.0|17:-0.01
chr17	8226577	890963	A	T	.	.	ALLELEID=878872;CLNDN=Dyskeratosis_congenita;CLNDISDB=MONDO:MONDO:0015780,MedGen:C0265965,OMIM:PS127550,Orphanet:ORPHA1775,SNOMED_CT:74911008;CLNHGVS=NC_000017.11:g.8226577A>T;CLNREVSTAT=criteria_provided,_single_submitter;CLNSIG=Uncertain_significance;CLNVC=single_nucleotide_variant;CLNVCSO=SO:0001483;CLNVI=Illumina_Clinical_Services_Laboratory,Illumina:1395358;GENEINFO=CTC1:80169;MC=SO:0001619|non-coding_transcript_variant,SO:0001624|3_prime_UTR_variant;ORIGIN=1;Pangolin=ENSG00000178971.16|14:0.0|-10:-0.02
chr17	8226580	890964	A	T	.	.	ALLELEID=878873;CLNDN=Dyskeratosis_congenita;CLNDISDB=MONDO:MONDO:0015780,MedGen:C0265965,OMIM:PS127550,Orphanet:ORPHA1775,SNOMED_CT:74911008;CLNHGVS=NC_000017.11:g.8226580A>T;CLNREVSTAT=criteria_provided,_single_submitter;CLNSIG=Uncertain_significance;CLNVC=single_nucleotide_variant;CLNVCSO=SO:0001483;CLNVI=Illumina_Clinical_Services_Laboratory,Illumina:1395361;GENEINFO=CTC1:80169;MC=SO:0001619|non-coding_transcript_variant,SO:0001624|3_prime_UTR_variant;ORIGIN=1;Pangolin=ENSG00000178971.16|11:0.0|-13:-0.01
chr17	8226582	326015	GGTCA	G	.	.	ALLELEID=340885;CLNDN=Dyskeratosis_Congenita,_Recessive;CLNDISDB=MedGen:CN239315;CLNHGVS=NC_000017.11:g.8226585_8226588del;CLNREVSTAT=criteria_provided,_single_submitter;CLNSIG=Uncertain_significance;CLNVC=Deletion;CLNVCSO=SO:0000159;CLNVI=Illumina_Clinical_Services_Laboratory,Illumina:737603;GENEINFO=CTC1:80169;MC=SO:0001619|non-coding_transcript_variant,SO:0001624|3_prime_UTR_variant;ORIGIN=1;RS=886053597;Pangolin=ENSG00000178971.16|49:0.01|-15:-0.01
chr17	8226602	890965	A	T	.	.	ALLELEID=878874;CLNDN=Dyskeratosis_congenita;CLNDISDB=MONDO:MONDO:0015780,MedGen:C0265965,OMIM:PS127550,Orphanet:ORPHA1775,SNOMED_CT:74911008;CLNHGVS=NC_000017.11:g.8226602A>T;CLNREVSTAT=criteria_provided,_single_submitter;CLNSIG=Uncertain_significance;CLNVC=single_nucleotide_variant;CLNVCSO=SO:0001483;CLNVI=Illumina_Clinical_Services_Laboratory,Illumina:278366;GENEINFO=CTC1:80169;MC=SO:0001619|non-coding_transcript_variant,SO:0001624|3_prime_UTR_variant;ORIGIN=1;Pangolin=ENSG00000178971.16|28:0.0|29:-0.01
chr17	8226607	326016	T	C	.	.	AF_TGP=0.0002;ALLELEID=346475;CLNDN=Dyskeratosis_Congenita,_Recessive;CLNDISDB=MedGen:CN239315;CLNHGVS=NC_000017.11:g.8226607T>C;CLNREVSTAT=criteria_provided,_single_submitter;CLNSIG=Uncertain_significance;CLNVC=single_nucleotide_variant;CLNVCSO=SO:0001483;CLNVI=Illumina_Clinical_Services_Laboratory,Illumina:147450;GENEINFO=CTC1:80169;MC=SO:0001619|non-coding_transcript_variant,SO:0001624|3_prime_UTR_variant;ORIGIN=1;RS=546867578;Pangolin=ENSG00000178971.16|23:0.0|24:-0.0
chr17	8226611	326017	G	A	.	.	AF_TGP=0.0002;ALLELEID=340887;CLNDN=Dyskeratosis_congenita;CLNDISDB=MONDO:MONDO:0015780,MedGen:C0265965,OMIM:PS127550,Orphanet:ORPHA1775,SNOMED_CT:74911008;CLNHGVS=NC_000017.11:g.8226611G>A;CLNREVSTAT=criteria_provided,_single_submitter;CLNSIG=Uncertain_significance;CLNVC=single_nucleotide_variant;CLNVCSO=SO:0001483;CLNVI=Illumina_Clinical_Services_Laboratory,Illumina:264504;GENEINFO=CTC1:80169|TRS-AGA2-6:100189184;MC=SO:0001619|non-coding_transcript_variant,SO:0001624|3_prime_UTR_variant;ORIGIN=1;RS=138405975;Pangolin=ENSG00000178971.16|20:0.01|19:-0.0
chr17	8226615	326018	T	C	.	.	ALLELEID=330667;CLNDN=Dyskeratosis_congenita;CLNDISDB=MONDO:MONDO:0015780,MedGen:C0265965,OMIM:PS127550,Orphanet:ORPHA1775,SNOMED_CT:74911008;CLNHGVS=NC_000017.11:g.8226615T>C;CLNREVSTAT=criteria_provided,_single_submitter;CLNSIG=Uncertain_significance;CLNVC=single_nucleotide_variant;CLNVCSO=SO:0001483;CLNVI=Illumina_Clinical_Services_Laboratory,Illumina:793663;GENEINFO=CTC1:80169|TRS-AGA2-6:100189184;MC=SO:0001619|non-coding_transcript_variant,SO:0001624|3_prime_UTR_variant;ORIGIN=1;RS=886053598;Pangolin=ENSG00000178971.16|-48:0.0|16:-0.01
chr17	8226627	890966	G	A	.	.	ALLELEID=878875;CLNDN=Dyskeratosis_congenita;CLNDISDB=MONDO:MONDO:0015780,MedGen:C0265965,OMIM:PS127550,Orphanet:ORPHA1775,SNOMED_CT:74911008;CLNHGVS=NC_000017.11:g.8226627G>A;CLNREVSTAT=criteria_provided,_single_submitter;CLNSIG=Uncertain_significance;CLNVC=single_nucleotide_variant;CLNVCSO=SO:0001483;CLNVI=Illumina_Clinical_Services_Laboratory,Illumina:1383831;GENEINFO=CTC1:80169|TRS-AGA2-6:100189184;MC=SO:0001619|non-coding_transcript_variant,SO:0001624|3_prime_UTR_variant;ORIGIN=1;Pangolin=ENSG00000178971.16|4:0.01|3:-0.0
chr17	8226638	326019	G	C	.	.	ALLELEID=330670;CLNDN=Dyskeratosis_congenita;CLNDISDB=MONDO:MONDO:0015780,MedGen:C0265965,OMIM:PS127550,Orphanet:ORPHA1775,SNOMED_CT:74911008;CLNHGVS=NC_000017.11:g.8226638G>C;CLNREVSTAT=criteria_provided,_single_submitter;CLNSIG=Uncertain_significance;CLNVC=single_nucleotide_variant;CLNVCSO=SO:0001483;CLNVI=Illumina_Clinical_Services_Laboratory,Illumina:546474;GENEINFO=CTC1:80169|TRS-AGA2-6:100189184;MC=SO:0001619|non-coding_transcript_variant,SO:0001624|3_prime_UTR_variant;ORIGIN=1;RS=886053599;Pangolin=ENSG00000178971.16|-7:0.01|-8:-0.0
chr17	8226640	326020	G	A	.	.	ALLELEID=346478;CLNDN=Dyskeratosis_congenita;CLNDISDB=MONDO:MONDO:0015780,MedGen:C0265965,OMIM:PS127550,Orphanet:ORPHA1775,SNOMED_CT:74911008;CLNHGVS=NC_000017.11:g.8226640G>A;CLNREVSTAT=criteria_provided,_single_submitter;CLNSIG=Uncertain_significance;CLNVC=single_nucleotide_variant;CLNVCSO=SO:0001483;CLNVI=Illumina_Clinical_Services_Laboratory,Illumina:758783;GENEINFO=CTC1:80169|TRS-AGA2-6:100189184;MC=SO:0001619|non-coding_transcript_variant,SO:0001624|3_prime_UTR_variant;ORIGIN=1;RS=755418655;Pangolin=ENSG00000178971.16|-9:0.01|-49:-0.0
chr17	8226646	326021	C	T	.	.	AF_TGP=0.0002;ALLELEID=347833;CLNDN=Dyskeratosis_congenita;CLNDISDB=MONDO:MONDO:0015780,MedGen:C0265965,OMIM:PS127550,Orphanet:ORPHA1775,SNOMED_CT:74911008;CLNHGVS=NC_000017.11:g.8226646C>T;CLNREVSTAT=criteria_provided,_single_submitter;CLNSIG=Uncertain_significance;CLNVC=single_nucleotide_variant;CLNVCSO=SO:0001483;CLNVI=Illumina_Clinical_Services_Laboratory,Illumina:283070;GENEINFO=CTC1:80169|TRS-AGA2-6:100189184;MC=SO:0001619|non-coding_transcript_variant,SO:0001624|3_prime_UTR_variant;ORIGIN=1;RS=561385282;Pangolin=ENSG00000178971.16|-15:0.01|-16:-0.0
chr17	8226649	892197	A	G	.	.	ALLELEID=878876;CLNDN=Dyskeratosis_congenita;CLNDISDB=MONDO:MONDO:0015780,MedGen:C0265965,OMIM:PS127550,Orphanet:ORPHA1775,SNOMED_CT:74911008;CLNHGVS=NC_000017.11:g.8226649A>G;CLNREVSTAT=criteria_provided,_single_submitter;CLNSIG=Uncertain_significance;CLNVC=single_nucleotide_variant;CLNVCSO=SO:0001483;CLNVI=Illumina_Clinical_Services_Laboratory,Illumina:861354;GENEINFO=CTC1:80169|TRS-AGA2-6:100189184;MC=SO:0001619|non-coding_transcript_variant,SO:0001624|3_prime_UTR_variant;ORIGIN=1;Pangolin=ENSG00000178971.16|-18:0.01|-19:-0.0
chr17	8226663	892198	C	T	.	.	ALLELEID=878877;CLNDN=Dyskeratosis_congenita;CLNDISDB=MONDO:MONDO:0015780,MedGen:C0265965,OMIM:PS127550,Orphanet:ORPHA1775,SNOMED_CT:74911008;CLNHGVS=NC_000017.11:g.8226663C>T;CLNREVSTAT=criteria_provided,_single_submitter;CLNSIG=Uncertain_significance;CLNVC=single_nucleotide_variant;CLNVCSO=SO:0001483;CLNVI=Illumina_Clinical_Services_Laboratory,Illumina:698802;GENEINFO=CTC1:80169|TRS-AGA2-6:100189184;MC=SO:0001619|non-coding_transcript_variant,SO:0001624|3_prime_UTR_variant;ORIGIN=1;Pangolin=ENSG00000178971.16|-33:0.0|-32:-0.03
chr17	8226685	326022	C	T	.	.	ALLELEID=346479;CLNDN=Dyskeratosis_congenita;CLNDISDB=MONDO:MONDO:0015780,MedGen:C0265965,OMIM:PS127550,Orphanet:ORPHA1775,SNOMED_CT:74911008;CLNHGVS=NC_000017.11:g.8226685C>T;CLNREVSTAT=criteria_provided,_single_submitter;CLNSIG=Uncertain_significance;CLNVC=single_nucleotide_variant;CLNVCSO=SO:0001483;CLNVI=Illumina_Clinical_Services_Laboratory,Illumina:112918;GENEINFO=CTC1:80169|TRS-AGA2-6:100189184;MC=SO:0001619|non-coding_transcript_variant,SO:0001624|3_prime_UTR_variant;ORIGIN=1;RS=886053600;Pangolin=ENSG00000178971.16|46:0.0|-10:-0.0
chr17	8226701	892199	G	A	.	.	ALLELEID=878878;CLNDN=Dyskeratosis_congenita;CLNDISDB=MONDO:MONDO:0015780,MedGen:C0265965,OMIM:PS127550,Orphanet:ORPHA1775,SNOMED_CT:74911008;CLNHGVS=NC_000017.11:g.8226701G>A;CLNREVSTAT=criteria_provided,_single_submitter;CLNSIG=Uncertain_significance;CLNVC=single_nucleotide_variant;CLNVCSO=SO:0001483;CLNVI=Illumina_Clinical_Services_Laboratory,Illumina:1350620;GENEINFO=CTC1:80169;MC=SO:0001619|non-coding_transcript_variant,SO:0001624|3_prime_UTR_variant;ORIGIN=1;Pangolin=ENSG00000178971.16|2:0.0|30:-0.0
chr17	8226702	326024	G	T	.	.	AF_TGP=0.0004;ALLELEID=346480;CLNDN=Dyskeratosis_congenita;CLNDISDB=MONDO:MONDO:0015780,MedGen:C0265965,OMIM:PS127550,Orphanet:ORPHA1775,SNOMED_CT:74911008;CLNHGVS=NC_000017.11:g.8226702G>T;CLNREVSTAT=criteria_provided,_single_submitter;CLNSIG=Uncertain_significance;CLNVC=single_nucleotide_variant;CLNVCSO=SO:0001483;CLNVI=Illumina_Clinical_Services_Laboratory,Illumina:604113;GENEINFO=CTC1:80169;MC=SO:0001619|non-coding_transcript_variant,SO:0001624|3_prime_UTR_variant;ORIGIN=1;RS=146427367;Pangolin=ENSG00000178971.16|-1:0.0|29:-0.0
chr17	8226705	326026	T	C	.	.	ALLELEID=346483;CLNDN=Dyskeratosis_congenita;CLNDISDB=MONDO:MONDO:0015780,MedGen:C0265965,OMIM:PS127550,Orphanet:ORPHA1775,SNOMED_CT:74911008;CLNHGVS=NC_000017.11:g.8226705T>C;CLNREVSTAT=criteria_provided,_single_submitter;CLNSIG=Uncertain_significance;CLNVC=single_nucleotide_variant;CLNVCSO=SO:0001483;CLNVI=Illumina_Clinical_Services_Laboratory,Illumina:263178;GENEINFO=CTC1:80169;MC=SO:0001619|non-coding_transcript_variant,SO:0001624|3_prime_UTR_variant;ORIGIN=1;RS=745973862;Pangolin=ENSG00000178971.16|-30:0.0|26:-0.0
chr17	8226707	326029	G	C	.	.	AF_TGP=0.0004;ALLELEID=330682;CLNDN=Dyskeratosis_congenita;CLNDISDB=MONDO:MONDO:0015780,MedGen:C0265965,OMIM:PS127550,Orphanet:ORPHA1775,SNOMED_CT:74911008;CLNHGVS=NC_000017.11:g.8226707G>C;CLNREVSTAT=criteria_provided,_single_submitter;CLNSIG=Uncertain_significance;CLNVC=single_nucleotide_variant;CLNVCSO=SO:0001483;CLNVI=Illumina_Clinical_Services_Laboratory,Illumina:550370;GENEINFO=CTC1:80169;MC=SO:0001619|non-coding_transcript_variant,SO:0001624|3_prime_UTR_variant;ORIGIN=1;RS=377086928;Pangolin=ENSG00000178971.16|24:0.0|43:-0.0
chr17	8226742	326030	G	C	.	.	AF_TGP=0.0002;ALLELEID=340907;CLNDN=Dyskeratosis_congenita;CLNDISDB=MONDO:MONDO:0015780,MedGen:C0265965,OMIM:PS127550,Orphanet:ORPHA1775,SNOMED_CT:74911008;CLNHGVS=NC_000017.11:g.8226742G>C;CLNREVSTAT=criteria_provided,_single_submitter;CLNSIG=Uncertain_significance;CLNVC=single_nucleotide_variant;CLNVCSO=SO:0001483;CLNVI=Illumina_Clinical_Services_Laboratory,Illumina:283098;GENEINFO=CTC1:80169;MC=SO:0001619|non-coding_transcript_variant,SO:0001624|3_prime_UTR_variant;ORIGIN=1;RS=141383858;Pangolin=ENSG00000178971.16|3:0.01|-11:-0.0
chr17	8226760	890470	T	A	.	.	ALLELEID=878882;CLNDN=Dyskeratosis_congenita;CLNDISDB=MONDO:MONDO:0015780,MedGen:C0265965,OMIM:PS127550,Orphanet:ORPHA1775,SNOMED_CT:74911008;CLNHGVS=NC_000017.11:g.8226760T>A;CLNREVSTAT=criteria_provided,_single_submitter;CLNSIG=Uncertain_significance;CLNVC=single_nucleotide_variant;CLNVCSO=SO:0001483;CLNVI=Illumina_Clinical_Services_Laboratory,Illumina:927326;GENEINFO=CTC1:80169;MC=SO:0001619|non-coding_transcript_variant,SO:0001624|3_prime_UTR_variant;ORIGIN=1;Pangolin=ENSG00000178971.16|45:0.0|7:-0.0
chr17	8226770	890471	T	C	.	.	ALLELEID=878883;CLNDN=Dyskeratosis_congenita;CLNDISDB=MONDO:MONDO:0015780,MedGen:C0265965,OMIM:PS127550,Orphanet:ORPHA1775,SNOMED_CT:74911008;CLNHGVS=NC_000017.11:g.8226770T>C;CLNREVSTAT=criteria_provided,_single_submitter;CLNSIG=Uncertain_significance;CLNVC=single_nucleotide_variant;CLNVCSO=SO:0001483;CLNVI=Illumina_Clinical_Services_Laboratory,Illumina:1314126;GENEINFO=CTC1:80169;MC=SO:0001619|non-coding_transcript_variant,SO:0001624|3_prime_UTR_variant;ORIGIN=1;Pangolin=ENSG00000178971.16|-39:0.0|-3:-0.01
chr17	8226872	890473	A	T	.	.	ALLELEID=878885;CLNDN=Dyskeratosis_congenita;CLNDISDB=MONDO:MONDO:0015780,MedGen:C0265965,OMIM:PS127550,Orphanet:ORPHA1775,SNOMED_CT:74911008;CLNHGVS=NC_000017.11:g.8226872A>T;CLNREVSTAT=criteria_provided,_single_submitter;CLNSIG=Uncertain_significance;CLNVC=single_nucleotide_variant;CLNVCSO=SO:0001483;CLNVI=Illumina_Clinical_Services_Laboratory,Illumina:609416;GENEINFO=CTC1:80169;MC=SO:0001619|non-coding_transcript_variant,SO:0001624|3_prime_UTR_variant;ORIGIN=1;Pangolin=ENSG00000178971.16|14:0.0|34:-0.0
chr17	8226894	326031	T	C	.	.	ALLELEID=340908;CLNDN=Dyskeratosis_congenita;CLNDISDB=MONDO:MONDO:0015780,MedGen:C0265965,OMIM:PS127550,Orphanet:ORPHA1775,SNOMED_CT:74911008;CLNHGVS=NC_000017.11:g.8226894T>C;CLNREVSTAT=criteria_provided,_single_submitter;CLNSIG=Uncertain_significance;CLNVC=single_nucleotide_variant;CLNVCSO=SO:0001483;CLNVI=Illumina_Clinical_Services_Laboratory,Illumina:822916;GENEINFO=CTC1:80169;MC=SO:0001619|non-coding_transcript_variant,SO:0001624|3_prime_UTR_variant;ORIGIN=1;RS=886053601;Pangolin=ENSG00000178971.16|1:0.0|12:-0.01
chr17	8226976	326033	A	G	.	.	ALLELEID=347835;CLNDN=Dyskeratosis_congenita;CLNDISDB=MONDO:MONDO:0015780,MedGen:C0265965,OMIM:PS127550,Orphanet:ORPHA1775,SNOMED_CT:74911008;CLNHGVS=NC_000017.11:g.8226976A>G;CLNREVSTAT=criteria_provided,_single_submitter;CLNSIG=Uncertain_significance;CLNVC=single_nucleotide_variant;CLNVCSO=SO:0001483;CLNVI=Illumina_Clinical_Services_Laboratory,Illumina:698960;GENEINFO=CTC1:80169;MC=SO:0001619|non-coding_transcript_variant,SO:0001624|3_prime_UTR_variant;ORIGIN=1;RS=886053602;Pangolin=ENSG00000178971.16|-2:0.0|15:-0.0
chr17	8226979	326034	A	G	.	.	ALLELEID=347840;CLNDN=Dyskeratosis_congenita;CLNDISDB=MONDO:MONDO:0015780,MedGen:C0265965,OMIM:PS127550,Orphanet:ORPHA1775,SNOMED_CT:74911008;CLNHGVS=NC_000017.11:g.8226979A>G;CLNREVSTAT=criteria_provided,_single_submitter;CLNSIG=Uncertain_significance;CLNVC=single_nucleotide_variant;CLNVCSO=SO:0001483;CLNVI=Illumina_Clinical_Services_Laboratory,Illumina:829373;GENEINFO=CTC1:80169;MC=SO:0001619|non-coding_transcript_variant,SO:0001624|3_prime_UTR_variant;ORIGIN=1;RS=886053603;Pangolin=ENSG00000178971.16|-7:0.0|12:-0.0
chr17	8226989	891029	A	G	.	.	ALLELEID=878887;CLNDN=Dyskeratosis_congenita;CLNDISDB=MONDO:MONDO:0015780,MedGen:C0265965,OMIM:PS127550,Orphanet:ORPHA1775,SNOMED_CT:74911008;CLNHGVS=NC_000017.11:g.8226989A>G;CLNREVSTAT=criteria_provided,_single_submitter;CLNSIG=Uncertain_significance;CLNVC=single_nucleotide_variant;CLNVCSO=SO:0001483;CLNVI=Illumina_Clinical_Services_Laboratory,Illumina:842377;GENEINFO=CTC1:80169;MC=SO:0001619|non-coding_transcript_variant,SO:0001624|3_prime_UTR_variant;ORIGIN=1;Pangolin=ENSG00000178971.16|-2:0.0|2:-0.0
chr17	8226989	326035	A	T	.	.	ALLELEID=330685;CLNDN=Dyskeratosis_congenita;CLNDISDB=MONDO:MONDO:0015780,MedGen:C0265965,OMIM:PS127550,Orphanet:ORPHA1775,SNOMED_CT:74911008;CLNHGVS=NC_000017.11:g.8226989A>T;CLNREVSTAT=criteria_provided,_single_submitter;CLNSIG=Uncertain_significance;CLNVC=single_nucleotide_variant;CLNVCSO=SO:0001483;CLNVI=Illumina_Clinical_Services_Laboratory,Illumina:826795;GENEINFO=CTC1:80169;MC=SO:0001619|non-coding_transcript_variant,SO:0001624|3_prime_UTR_variant;ORIGIN=1;RS=540304901;Pangolin=ENSG00000178971.16|-2:0.0|2:-0.0
chr17	8226992	891030	G	A	.	.	ALLELEID=878888;CLNDN=Dyskeratosis_congenita;CLNDISDB=MONDO:MONDO:0015780,MedGen:C0265965,OMIM:PS127550,Orphanet:ORPHA1775,SNOMED_CT:74911008;CLNHGVS=NC_000017.11:g.8226992G>A;CLNREVSTAT=criteria_provided,_single_submitter;CLNSIG=Uncertain_significance;CLNVC=single_nucleotide_variant;CLNVCSO=SO:0001483;CLNVI=Illumina_Clinical_Services_Laboratory,Illumina:916229;GENEINFO=CTC1:80169|TRI-AAT4-1:100189393;MC=SO:0001619|non-coding_transcript_variant,SO:0001624|3_prime_UTR_variant;ORIGIN=1;Pangolin=ENSG00000178971.16|20:0.0|-1:-0.0
chr17	8227003	326036	G	A	.	.	ALLELEID=347841;CLNDN=Dyskeratosis_congenita;CLNDISDB=MONDO:MONDO:0015780,MedGen:C0265965,OMIM:PS127550,Orphanet:ORPHA1775,SNOMED_CT:74911008;CLNHGVS=NC_000017.11:g.8227003G>A;CLNREVSTAT=criteria_provided,_single_submitter;CLNSIG=Uncertain_significance;CLNVC=single_nucleotide_variant;CLNVCSO=SO:0001483;CLNVI=Illumina_Clinical_Services_Laboratory,Illumina:707395;GENEINFO=CTC1:80169|TRI-AAT4-1:100189393;MC=SO:0001619|non-coding_transcript_variant,SO:0001624|3_prime_UTR_variant;ORIGIN=1;RS=886053604;Pangolin=ENSG00000178971.16|-12:0.0|-2:-0.0
chr17	8227004	326037	G	A	.	.	AF_TGP=0.0016;ALLELEID=340910;CLNDN=Dyskeratosis_congenita;CLNDISDB=MONDO:MONDO:0015780,MedGen:C0265965,OMIM:PS127550,Orphanet:ORPHA1775,SNOMED_CT:74911008;CLNHGVS=NC_000017.11:g.8227004G>A;CLNREVSTAT=criteria_provided,_single_submitter;CLNSIG=Uncertain_significance;CLNVC=single_nucleotide_variant;CLNVCSO=SO:0001483;CLNVI=Illumina_Clinical_Services_Laboratory,Illumina:585019;GENEINFO=CTC1:80169|TRI-AAT4-1:100189393;MC=SO:0001619|non-coding_transcript_variant,SO:0001624|3_prime_UTR_variant;ORIGIN=1;RS=149513613;Pangolin=ENSG00000178971.16|-3:0.0|-1:-0.0
chr17	8227014	326038	G	A	.	.	ALLELEID=346488;CLNDN=Dyskeratosis_congenita;CLNDISDB=MONDO:MONDO:0015780,MedGen:C0265965,OMIM:PS127550,Orphanet:ORPHA1775,SNOMED_CT:74911008;CLNHGVS=NC_000017.11:g.8227014G>A;CLNREVSTAT=criteria_provided,_single_submitter;CLNSIG=Uncertain_significance;CLNVC=single_nucleotide_variant;CLNVCSO=SO:0001483;CLNVI=Illumina_Clinical_Services_Laboratory,Illumina:824126;GENEINFO=CTC1:80169|TRI-AAT4-1:100189393;MC=SO:0001619|non-coding_transcript_variant,SO:0001624|3_prime_UTR_variant;ORIGIN=1;RS=753309673;Pangolin=ENSG00000178971.16|5:0.0|-13:-0.0
chr17	8227024	326039	C	T	.	.	ALLELEID=346492;CLNDN=Dyskeratosis_congenita;CLNDISDB=MONDO:MONDO:0015780,MedGen:C0265965,OMIM:PS127550,Orphanet:ORPHA1775,SNOMED_CT:74911008;CLNHGVS=NC_000017.11:g.8227024C>T;CLNREVSTAT=criteria_provided,_single_submitter;CLNSIG=Uncertain_significance;CLNVC=single_nucleotide_variant;CLNVCSO=SO:0001483;CLNVI=Illumina_Clinical_Services_Laboratory,Illumina:147729;GENEINFO=CTC1:80169|TRI-AAT4-1:100189393;MC=SO:0001619|non-coding_transcript_variant,SO:0001624|3_prime_UTR_variant;ORIGIN=1;RS=538807522;Pangolin=ENSG00000178971.16|-5:0.0|-23:-0.0
chr17	8227025	326040	G	A	.	.	ALLELEID=347842;CLNDN=Dyskeratosis_Congenita,_Recessive;CLNDISDB=MedGen:CN239315;CLNHGVS=NC_000017.11:g.8227025G>A;CLNREVSTAT=criteria_provided,_single_submitter;CLNSIG=Uncertain_significance;CLNVC=single_nucleotide_variant;CLNVCSO=SO:0001483;CLNVI=Illumina_Clinical_Services_Laboratory,Illumina:74974;GENEINFO=CTC1:80169|TRI-AAT4-1:100189393;MC=SO:0001619|non-coding_transcript_variant,SO:0001624|3_prime_UTR_variant;ORIGIN=1;RS=886053605;Pangolin=ENSG00000178971.16|-6:0.0|-24:-0.0
chr17	8227032	326041	G	T	.	.	ALLELEID=346493;CLNDN=Dyskeratosis_congenita;CLNDISDB=MONDO:MONDO:0015780,MedGen:C0265965,OMIM:PS127550,Orphanet:ORPHA1775,SNOMED_CT:74911008;CLNHGVS=NC_000017.11:g.8227032G>T;CLNREVSTAT=criteria_provided,_single_submitter;CLNSIG=Uncertain_significance;CLNVC=single_nucleotide_variant;CLNVCSO=SO:0001483;CLNVI=Illumina_Clinical_Services_Laboratory,Illumina:652528;GENEINFO=CTC1:80169|TRI-AAT4-1:100189393;MC=SO:0001619|non-coding_transcript_variant,SO:0001624|3_prime_UTR_variant;ORIGIN=1;RS=534594967;Pangolin=ENSG00000178971.16|-13:0.0|39:-0.0
chr17	8227046	326042	C	T	.	.	ALLELEID=346495;CLNDN=Dyskeratosis_congenita;CLNDISDB=MONDO:MONDO:0015780,MedGen:C0265965,OMIM:PS127550,Orphanet:ORPHA1775,SNOMED_CT:74911008;CLNHGVS=NC_000017.11:g.8227046C>T;CLNREVSTAT=criteria_provided,_single_submitter;CLNSIG=Uncertain_significance;CLNVC=single_nucleotide_variant;CLNVCSO=SO:0001483;CLNVI=Illumina_Clinical_Services_Laboratory,Illumina:748018;GENEINFO=CTC1:80169|TRI-AAT4-1:100189393;MC=SO:0001619|non-coding_transcript_variant,SO:0001624|3_prime_UTR_variant;ORIGIN=1;RS=754222087;Pangolin=ENSG00000178971.16|25:0.0|1:-0.0
chr17	8227050	326043	C	G	.	.	AF_TGP=0.0012;ALLELEID=346501;CLNDN=Dyskeratosis_congenita;CLNDISDB=MONDO:MONDO:0015780,MedGen:C0265965,OMIM:PS127550,Orphanet:ORPHA1775,SNOMED_CT:74911008;CLNHGVS=NC_000017.11:g.8227050C>G;CLNREVSTAT=criteria_provided,_single_submitter;CLNSIG=Uncertain_significance;CLNVC=single_nucleotide_variant;CLNVCSO=SO:0001483;CLNVI=Illumina_Clinical_Services_Laboratory,Illumina:235372;GENEINFO=CTC1:80169|TRI-AAT4-1:100189393;MC=SO:0001619|non-coding_transcript_variant,SO:0001624|3_prime_UTR_variant;ORIGIN=1;RS=375962823;Pangolin=ENSG00000178971.16|-3:0.0|21:-0.0
chr17	8227055	892257	C	G	.	.	ALLELEID=878890;CLNDN=Dyskeratosis_congenita;CLNDISDB=MONDO:MONDO:0015780,MedGen:C0265965,OMIM:PS127550,Orphanet:ORPHA1775,SNOMED_CT:74911008;CLNHGVS=NC_000017.11:g.8227055C>G;CLNREVSTAT=criteria_provided,_single_submitter;CLNSIG=Uncertain_significance;CLNVC=single_nucleotide_variant;CLNVCSO=SO:0001483;CLNVI=Illumina_Clinical_Services_Laboratory,Illumina:841767;GENEINFO=CTC1:80169|TRI-AAT4-1:100189393;MC=SO:0001619|non-coding_transcript_variant,SO:0001624|3_prime_UTR_variant;ORIGIN=1;Pangolin=ENSG00000178971.16|-1:0.0|5:-0.0
chr17	8227073	326044	T	C	.	.	AF_TGP=0.0008;ALLELEID=330686;CLNDN=Dyskeratosis_congenita;CLNDISDB=MONDO:MONDO:0015780,MedGen:C0265965,OMIM:PS127550,Orphanet:ORPHA1775,SNOMED_CT:74911008;CLNHGVS=NC_000017.11:g.8227073T>C;CLNREVSTAT=criteria_provided,_single_submitter;CLNSIG=Uncertain_significance;CLNVC=single_nucleotide_variant;CLNVCSO=SO:0001483;CLNVI=Illumina_Clinical_Services_Laboratory,Illumina:678979;GENEINFO=CTC1:80169;MC=SO:0001619|non-coding_transcript_variant,SO:0001624|3_prime_UTR_variant;ORIGIN=1;RS=573286497;Pangolin=ENSG00000178971.16|39:0.0|-2:-0.0
chr17	8227078	326046	G	A	.	.	AF_TGP=0.0004;ALLELEID=330688;CLNDN=Dyskeratosis_congenita;CLNDISDB=MONDO:MONDO:0015780,MedGen:C0265965,OMIM:PS127550,Orphanet:ORPHA1775,SNOMED_CT:74911008;CLNHGVS=NC_000017.11:g.8227078G>A;CLNREVSTAT=criteria_provided,_single_submitter;CLNSIG=Uncertain_significance;CLNVC=single_nucleotide_variant;CLNVCSO=SO:0001483;CLNVI=Illumina_Clinical_Services_Laboratory,Illumina:636201;GENEINFO=CTC1:80169;MC=SO:0001619|non-coding_transcript_variant,SO:0001624|3_prime_UTR_variant;ORIGIN=1;RS=3027249;Pangolin=ENSG00000178971.16|34:0.0|-1:-0.0
chr17	8227119	888853	G	A	.	.	ALLELEID=878892;CLNDN=Dyskeratosis_congenita;CLNDISDB=MONDO:MONDO:0015780,MedGen:C0265965,OMIM:PS127550,Orphanet:ORPHA1775,SNOMED_CT:74911008;CLNHGVS=NC_000017.11:g.8227119G>A;CLNREVSTAT=criteria_provided,_single_submitter;CLNSIG=Uncertain_significance;CLNVC=single_nucleotide_variant;CLNVCSO=SO:0001483;CLNVI=Illumina_Clinical_Services_Laboratory,Illumina:943274;GENEINFO=CTC1:80169;MC=SO:0001619|non-coding_transcript_variant,SO:0001624|3_prime_UTR_variant;ORIGIN=1;Pangolin=ENSG00000178971.16|42:0.0|-7:-0.0
chr17	8227127	888854	A	G	.	.	ALLELEID=878893;CLNDN=Dyskeratosis_congenita;CLNDISDB=MONDO:MONDO:0015780,MedGen:C0265965,OMIM:PS127550,Orphanet:ORPHA1775,SNOMED_CT:74911008;CLNHGVS=NC_000017.11:g.8227127A>G;CLNREVSTAT=criteria_provided,_single_submitter;CLNSIG=Uncertain_significance;CLNVC=single_nucleotide_variant;CLNVCSO=SO:0001483;CLNVI=Illumina_Clinical_Services_Laboratory,Illumina:617016;GENEINFO=CTC1:80169;MC=SO:0001619|non-coding_transcript_variant,SO:0001624|3_prime_UTR_variant;ORIGIN=1;Pangolin=ENSG00000178971.16|-15:0.0|33:-0.0
chr17	8227128	888855	A	C	.	.	ALLELEID=878894;CLNDN=Dyskeratosis_congenita;CLNDISDB=MONDO:MONDO:0015780,MedGen:C0265965,OMIM:PS127550,Orphanet:ORPHA1775,SNOMED_CT:74911008;CLNHGVS=NC_000017.11:g.8227128A>C;CLNREVSTAT=criteria_provided,_single_submitter;CLNSIG=Uncertain_significance;CLNVC=single_nucleotide_variant;CLNVCSO=SO:0001483;CLNVI=Illumina_Clinical_Services_Laboratory,Illumina:1313641;GENEINFO=CTC1:80169;MC=SO:0001619|non-coding_transcript_variant,SO:0001624|3_prime_UTR_variant;ORIGIN=1;Pangolin=ENSG00000178971.16|-16:0.0|8:-0.0
chr17	8227134	326047	A	G	.	.	AF_TGP=0.0002;ALLELEID=346504;CLNDN=Dyskeratosis_congenita;CLNDISDB=MONDO:MONDO:0015780,MedGen:C0265965,OMIM:PS127550,Orphanet:ORPHA1775,SNOMED_CT:74911008;CLNHGVS=NC_000017.11:g.8227134A>G;CLNREVSTAT=criteria_provided,_single_submitter;CLNSIG=Uncertain_significance;CLNVC=single_nucleotide_variant;CLNVCSO=SO:0001483;CLNVI=Illumina_Clinical_Services_Laboratory,Illumina:817858;GENEINFO=CTC1:80169;MC=SO:0001619|non-coding_transcript_variant,SO:0001624|3_prime_UTR_variant;ORIGIN=1;RS=550911189;Pangolin=ENSG00000178971.16|-22:0.0|2:-0.0
chr17	8227138	888856	A	G	.	.	ALLELEID=878895;CLNDN=Dyskeratosis_congenita;CLNDISDB=MONDO:MONDO:0015780,MedGen:C0265965,OMIM:PS127550,Orphanet:ORPHA1775,SNOMED_CT:74911008;CLNHGVS=NC_000017.11:g.8227138A>G;CLNREVSTAT=criteria_provided,_single_submitter;CLNSIG=Uncertain_significance;CLNVC=single_nucleotide_variant;CLNVCSO=SO:0001483;CLNVI=Illumina_Clinical_Services_Laboratory,Illumina:804229;GENEINFO=CTC1:80169;MC=SO:0001619|non-coding_transcript_variant,SO:0001624|3_prime_UTR_variant;ORIGIN=1;Pangolin=ENSG00000178971.16|-26:0.0|40:-0.0
chr17	8227355	326049	G	A	.	.	AF_TGP=0.0008;ALLELEID=330691;CLNDN=Dyskeratosis_congenita;CLNDISDB=MONDO:MONDO:0015780,MedGen:C0265965,OMIM:PS127550,Orphanet:ORPHA1775,SNOMED_CT:74911008;CLNHGVS=NC_000017.11:g.8227355G>A;CLNREVSTAT=criteria_provided,_single_submitter;CLNSIG=Uncertain_significance;CLNVC=single_nucleotide_variant;CLNVCSO=SO:0001483;CLNVI=Illumina_Clinical_Services_Laboratory,Illumina:106289;GENEINFO=CTC1:80169;MC=SO:0001619|non-coding_transcript_variant,SO:0001624|3_prime_UTR_variant;ORIGIN=1;RS=3027248;Pangolin=ENSG00000178971.16|7:0.0|7:-0.0
chr17	8227372	890551	C	T	.	.	ALLELEID=878896;CLNDN=Dyskeratosis_congenita;CLNDISDB=MONDO:MONDO:0015780,MedGen:C0265965,OMIM:PS127550,Orphanet:ORPHA1775,SNOMED_CT:74911008;CLNHGVS=NC_000017.11:g.8227372C>T;CLNREVSTAT=criteria_provided,_single_submitter;CLNSIG=Uncertain_significance;CLNVC=single_nucleotide_variant;CLNVCSO=SO:0001483;CLNVI=Illumina_Clinical_Services_Laboratory,Illumina:278286;GENEINFO=CTC1:80169;MC=SO:0001619|non-coding_transcript_variant,SO:0001624|3_prime_UTR_variant;ORIGIN=1;Pangolin=ENSG00000178971.16|-3:0.0|-10:-0.0
chr17	8227383	326050	G	A	.	.	AF_TGP=0.0018;ALLELEID=346512;CLNDN=Dyskeratosis_congenita;CLNDISDB=MONDO:MONDO:0015780,MedGen:C0265965,OMIM:PS127550,Orphanet:ORPHA1775,SNOMED_CT:74911008;CLNHGVS=NC_000017.11:g.8227383G>A;CLNREVSTAT=criteria_provided,_single_submitter;CLNSIG=Uncertain_significance;CLNVC=single_nucleotide_variant;CLNVCSO=SO:0001483;CLNVI=Illumina_Clinical_Services_Laboratory,Illumina:836183;GENEINFO=CTC1:80169;MC=SO:0001619|non-coding_transcript_variant,SO:0001624|3_prime_UTR_variant;ORIGIN=1;RS=142486253;Pangolin=ENSG00000178971.16|41:0.0|-21:-0.0
chr17	8227421	890552	T	C	.	.	ALLELEID=878897;CLNDN=Dyskeratosis_congenita;CLNDISDB=MONDO:MONDO:0015780,MedGen:C0265965,OMIM:PS127550,Orphanet:ORPHA1775,SNOMED_CT:74911008;CLNHGVS=NC_000017.11:g.8227421T>C;CLNREVSTAT=criteria_provided,_single_submitter;CLNSIG=Uncertain_significance;CLNVC=single_nucleotide_variant;CLNVCSO=SO:0001483;CLNVI=Illumina_Clinical_Services_Laboratory,Illumina:708785;GENEINFO=CTC1:80169;MC=SO:0001619|non-coding_transcript_variant,SO:0001624|3_prime_UTR_variant;ORIGIN=1;Pangolin=ENSG00000178971.16|-46:0.0|-2:-0.0
chr17	8227517	890553	C	T	.	.	ALLELEID=878898;CLNDN=Dyskeratosis_congenita;CLNDISDB=MONDO:MONDO:0015780,MedGen:C0265965,OMIM:PS127550,Orphanet:ORPHA1775,SNOMED_CT:74911008;CLNHGVS=NC_000017.11:g.8227517C>T;CLNREVSTAT=criteria_provided,_single_submitter;CLNSIG=Uncertain_significance;CLNVC=single_nucleotide_variant;CLNVCSO=SO:0001483;CLNVI=Illumina_Clinical_Services_Laboratory,Illumina:551219;GENEINFO=CTC1:80169;MC=SO:0001619|non-coding_transcript_variant,SO:0001624|3_prime_UTR_variant;ORIGIN=1;Pangolin=ENSG00000178971.16|-3:0.0|-42:-0.01
chr17	8227538	890554	T	C	.	.	ALLELEID=878899;CLNDN=Dyskeratosis_congenita;CLNDISDB=MONDO:MONDO:0015780,MedGen:C0265965,OMIM:PS127550,Orphanet:ORPHA1775,SNOMED_CT:74911008;CLNHGVS=NC_000017.11:g.8227538T>C;CLNREVSTAT=criteria_provided,_single_submitter;CLNSIG=Uncertain_significance;CLNVC=single_nucleotide_variant;CLNVCSO=SO:0001483;CLNVI=Illumina_Clinical_Services_Laboratory,Illumina:1313644;GENEINFO=CTC1:80169;MC=SO:0001619|non-coding_transcript_variant,SO:0001624|3_prime_UTR_variant;ORIGIN=1;Pangolin=ENSG00000178971.16|-36:0.0|40:-0.0
chr17	8227622	326052	C	T	.	.	AF_TGP=0.0012;ALLELEID=346515;CLNDN=Dyskeratosis_congenita;CLNDISDB=MONDO:MONDO:0015780,MedGen:C0265965,OMIM:PS127550,Orphanet:ORPHA1775,SNOMED_CT:74911008;CLNHGVS=NC_000017.11:g.8227622C>T;CLNREVSTAT=criteria_provided,_single_submitter;CLNSIG=Uncertain_significance;CLNVC=single_nucleotide_variant;CLNVCSO=SO:0001483;CLNVI=Illumina_Clinical_Services_Laboratory,Illumina:763211;GENEINFO=CTC1:80169;MC=SO:0001619|non-coding_transcript_variant,SO:0001624|3_prime_UTR_variant;ORIGIN=1;RS=112446369;Pangolin=ENSG00000178971.16|-44:0.0|36:-0.03
chr17	8227644	326053	A	C	.	.	ALLELEID=330693;CLNDN=Dyskeratosis_congenita;CLNDISDB=MONDO:MONDO:0015780,MedGen:C0265965,OMIM:PS127550,Orphanet:ORPHA1775,SNOMED_CT:74911008;CLNHGVS=NC_000017.11:g.8227644A>C;CLNREVSTAT=criteria_provided,_single_submitter;CLNSIG=Uncertain_significance;CLNVC=single_nucleotide_variant;CLNVCSO=SO:0001483;CLNVI=Illumina_Clinical_Services_Laboratory,Illumina:678416;GENEINFO=CTC1:80169;MC=SO:0001619|non-coding_transcript_variant,SO:0001624|3_prime_UTR_variant;ORIGIN=1;RS=533538191;Pangolin=ENSG00000178971.16|-11:0.0|14:-0.04
chr17	8227671	891117	G	A	.	.	ALLELEID=878900;CLNDN=Dyskeratosis_congenita;CLNDISDB=MONDO:MONDO:0015780,MedGen:C0265965,OMIM:PS127550,Orphanet:ORPHA1775,SNOMED_CT:74911008;CLNHGVS=NC_000017.11:g.8227671G>A;CLNREVSTAT=criteria_provided,_single_submitter;CLNSIG=Uncertain_significance;CLNVC=single_nucleotide_variant;CLNVCSO=SO:0001483;CLNVI=Illumina_Clinical_Services_Laboratory,Illumina:1395206;GENEINFO=CTC1:80169;MC=SO:0001619|non-coding_transcript_variant,SO:0001624|3_prime_UTR_variant;ORIGIN=1;Pangolin=ENSG00000178971.16|36:0.0|-13:-0.04
chr17	8227706	891118	C	T	.	.	ALLELEID=878901;CLNDN=Dyskeratosis_congenita;CLNDISDB=MONDO:MONDO:0015780,MedGen:C0265965,OMIM:PS127550,Orphanet:ORPHA1775,SNOMED_CT:74911008;CLNHGVS=NC_000017.11:g.8227706C>T;CLNREVSTAT=criteria_provided,_single_submitter;CLNSIG=Uncertain_significance;CLNVC=single_nucleotide_variant;CLNVCSO=SO:0001483;CLNVI=Illumina_Clinical_Services_Laboratory,Illumina:267820;GENEINFO=CTC1:80169;MC=SO:0001619|non-coding_transcript_variant,SO:0001624|3_prime_UTR_variant;ORIGIN=1;Pangolin=ENSG00000178971.16|-48:0.04|1:-0.0
chr17	8227735	891120	T	A	.	.	ALLELEID=878903;CLNDN=Dyskeratosis_congenita;CLNDISDB=MONDO:MONDO:0015780,MedGen:C0265965,OMIM:PS127550,Orphanet:ORPHA1775,SNOMED_CT:74911008;CLNHGVS=NC_000017.11:g.8227735T>A;CLNREVSTAT=criteria_provided,_single_submitter;CLNSIG=Uncertain_significance;CLNVC=single_nucleotide_variant;CLNVCSO=SO:0001483;CLNVI=Illumina_Clinical_Services_Laboratory,Illumina:922596;GENEINFO=CTC1:80169;MC=SO:0001619|non-coding_transcript_variant,SO:0001624|3_prime_UTR_variant;ORIGIN=1;Pangolin=ENSG00000178971.16|-7:0.01|22:-0.01
chr17	8227751	891121	G	A	.	.	ALLELEID=878904;CLNDN=Dyskeratosis_congenita;CLNDISDB=MONDO:MONDO:0015780,MedGen:C0265965,OMIM:PS127550,Orphanet:ORPHA1775,SNOMED_CT:74911008;CLNHGVS=NC_000017.11:g.8227751G>A;CLNREVSTAT=criteria_provided,_single_submitter;CLNSIG=Uncertain_significance;CLNVC=single_nucleotide_variant;CLNVCSO=SO:0001483;CLNVI=Illumina_Clinical_Services_Laboratory,Illumina:1386226;GENEINFO=CTC1:80169;MC=SO:0001619|non-coding_transcript_variant,SO:0001624|3_prime_UTR_variant;ORIGIN=1;Pangolin=ENSG00000178971.16|-23:0.01|6:-0.02
chr17	8227796	891122	C	T	.	.	ALLELEID=878905;CLNDN=Dyskeratosis_congenita;CLNDISDB=MONDO:MONDO:0015780,MedGen:C0265965,OMIM:PS127550,Orphanet:ORPHA1775,SNOMED_CT:74911008;CLNHGVS=NC_000017.11:g.8227796C>T;CLNREVSTAT=criteria_provided,_single_submitter;CLNSIG=Uncertain_significance;CLNVC=single_nucleotide_variant;CLNVCSO=SO:0001483;CLNVI=Illumina_Clinical_Services_Laboratory,Illumina:900520;GENEINFO=CTC1:80169;MC=SO:0001619|non-coding_transcript_variant,SO:0001624|3_prime_UTR_variant;ORIGIN=1;Pangolin=ENSG00000178971.16|-2:0.0|15:-0.01
chr17	8227875	892322	C	T	.	.	ALLELEID=878906;CLNDN=Dyskeratosis_congenita;CLNDISDB=MONDO:MONDO:0015780,MedGen:C0265965,OMIM:PS127550,Orphanet:ORPHA1775,SNOMED_CT:74911008;CLNHGVS=NC_000017.11:g.8227875C>T;CLNREVSTAT=criteria_provided,_single_submitter;CLNSIG=Uncertain_significance;CLNVC=single_nucleotide_variant;CLNVCSO=SO:0001483;CLNVI=Illumina_Clinical_Services_Laboratory,Illumina:885954;GENEINFO=CTC1:80169;MC=SO:0001619|non-coding_transcript_variant,SO:0001624|3_prime_UTR_variant;ORIGIN=1;Pangolin=ENSG00000178971.16|-30:0.0|26:-0.01
chr17	8227894	326055	C	T	.	.	ALLELEID=340918;CLNDN=Dyskeratosis_congenita;CLNDISDB=MONDO:MONDO:0015780,MedGen:C0265965,OMIM:PS127550,Orphanet:ORPHA1775,SNOMED_CT:74911008;CLNHGVS=NC_000017.11:g.8227894C>T;CLNREVSTAT=criteria_provided,_single_submitter;CLNSIG=Uncertain_significance;CLNVC=single_nucleotide_variant;CLNVCSO=SO:0001483;CLNVI=Illumina_Clinical_Services_Laboratory,Illumina:816572;GENEINFO=CTC1:80169;MC=SO:0001619|non-coding_transcript_variant,SO:0001624|3_prime_UTR_variant;ORIGIN=1;RS=886053606;Pangolin=ENSG00000178971.16|7:0.02|29:-0.0
chr17	8227906	892323	G	A	.	.	ALLELEID=878907;CLNDN=Dyskeratosis_congenita;CLNDISDB=MONDO:MONDO:0015780,MedGen:C0265965,OMIM:PS127550,Orphanet:ORPHA1775,SNOMED_CT:74911008;CLNHGVS=NC_000017.11:g.8227906G>A;CLNREVSTAT=criteria_provided,_single_submitter;CLNSIG=Uncertain_significance;CLNVC=single_nucleotide_variant;CLNVCSO=SO:0001483;CLNVI=Illumina_Clinical_Services_Laboratory,Illumina:899496;GENEINFO=CTC1:80169;MC=SO:0001619|non-coding_transcript_variant,SO:0001624|3_prime_UTR_variant;ORIGIN=1;Pangolin=ENSG00000178971.16|-5:0.03|44:-0.0
chr17	8227946	326057	G	A	.	.	AF_TGP=0.0004;ALLELEID=347843;CLNDN=Dyskeratosis_congenita;CLNDISDB=MONDO:MONDO:0015780,MedGen:C0265965,OMIM:PS127550,Orphanet:ORPHA1775,SNOMED_CT:74911008;CLNHGVS=NC_000017.11:g.8227946G>A;CLNREVSTAT=criteria_provided,_single_submitter;CLNSIG=Uncertain_significance;CLNVC=single_nucleotide_variant;CLNVCSO=SO:0001483;CLNVI=Illumina_Clinical_Services_Laboratory,Illumina:236291;GENEINFO=CTC1:80169;MC=SO:0001619|non-coding_transcript_variant,SO:0001624|3_prime_UTR_variant;ORIGIN=1;RS=570408909;Pangolin=ENSG00000178971.16|-9:0.0|-45:-0.0
chr17	8227962	326058	A	C	.	.	ALLELEID=346518;CLNDN=Dyskeratosis_congenita;CLNDISDB=MONDO:MONDO:0015780,MedGen:C0265965,OMIM:PS127550,Orphanet:ORPHA1775,SNOMED_CT:74911008;CLNHGVS=NC_000017.11:g.8227962A>C;CLNREVSTAT=criteria_provided,_single_submitter;CLNSIG=Uncertain_significance;CLNVC=single_nucleotide_variant;CLNVCSO=SO:0001483;CLNVI=Illumina_Clinical_Services_Laboratory,Illumina:727560;GENEINFO=CTC1:80169;MC=SO:0001619|non-coding_transcript_variant,SO:0001624|3_prime_UTR_variant;ORIGIN=1;RS=886053607;Pangolin=ENSG00000178971.16|-12:0.0|-9:-0.0
chr17	8227973	326059	A	G	.	.	ALLELEID=340921;CLNDN=Dyskeratosis_Congenita,_Recessive;CLNDISDB=MedGen:CN239315;CLNHGVS=NC_000017.11:g.8227973A>G;CLNREVSTAT=criteria_provided,_single_submitter;CLNSIG=Uncertain_significance;CLNVC=single_nucleotide_variant;CLNVCSO=SO:0001483;CLNVI=Illumina_Clinical_Services_Laboratory,Illumina:138244;GENEINFO=CTC1:80169;MC=SO:0001619|non-coding_transcript_variant,SO:0001624|3_prime_UTR_variant;ORIGIN=1;RS=774013108;Pangolin=ENSG00000178971.16|48:0.0|-20:-0.0
chr17	8228115	326060	G	T	.	.	ALLELEID=347845;CLNDN=Dyskeratosis_congenita;CLNDISDB=MONDO:MONDO:0015780,MedGen:C0265965,OMIM:PS127550,Orphanet:ORPHA1775,SNOMED_CT:74911008;CLNHGVS=NC_000017.11:g.8228115G>T;CLNREVSTAT=criteria_provided,_single_submitter;CLNSIG=Uncertain_significance;CLNVC=single_nucleotide_variant;CLNVCSO=SO:0001483;CLNVI=Illumina_Clinical_Services_Laboratory,Illumina:280332;GENEINFO=CTC1:80169;MC=SO:0001619|non-coding_transcript_variant,SO:0001624|3_prime_UTR_variant;ORIGIN=1;RS=886053608;Pangolin=ENSG00000178971.16|21:0.0|10:-0.01
chr17	8228116	326061	A	C	.	.	ALLELEID=330701;CLNDN=Dyskeratosis_congenita;CLNDISDB=MONDO:MONDO:0015780,MedGen:C0265965,OMIM:PS127550,Orphanet:ORPHA1775,SNOMED_CT:74911008;CLNHGVS=NC_000017.11:g.8228116A>C;CLNREVSTAT=criteria_provided,_single_submitter;CLNSIG=Uncertain_significance;CLNVC=single_nucleotide_variant;CLNVCSO=SO:0001483;CLNVI=Illumina_Clinical_Services_Laboratory,Illumina:280336;GENEINFO=CTC1:80169;MC=SO:0001619|non-coding_transcript_variant,SO:0001624|3_prime_UTR_variant;ORIGIN=1;RS=886053609;Pangolin=ENSG00000178971.16|-2:0.0|9:-0.01
chr17	8228214	858129	G	A	.	.	ALLELEID=846593;CLNDN=Dyskeratosis_congenita;CLNDISDB=MONDO:MONDO:0015780,MedGen:C0265965,OMIM:PS127550,Orphanet:ORPHA1775,SNOMED_CT:74911008;CLNHGVS=NC_000017.11:g.8228214G>A;CLNREVSTAT=criteria_provided,_single_submitter;CLNSIG=Uncertain_significance;CLNVC=single_nucleotide_variant;CLNVCSO=SO:0001483;GENEINFO=CTC1:80169;MC=SO:0001583|missense_variant,SO:0001619|non-coding_transcript_variant;ORIGIN=1;Pangolin=ENSG00000178971.16|6:0.01|41:-0.0
chr17	8228229	434856	C	T	.	.	AF_EXAC=2e-05;ALLELEID=430031;CLNDN=Dyskeratosis_congenita|not_specified;CLNDISDB=MONDO:MONDO:0015780,MedGen:C0265965,OMIM:PS127550,Orphanet:ORPHA1775,SNOMED_CT:74911008|MedGen:CN169374;CLNHGVS=NC_000017.11:g.8228229C>T;CLNREVSTAT=criteria_provided,_multiple_submitters,_no_conflicts;CLNSIG=Uncertain_significance;CLNVC=single_nucleotide_variant;CLNVCSO=SO:0001483;GENEINFO=CTC1:80169;MC=SO:0001583|missense_variant,SO:0001619|non-coding_transcript_variant;ORIGIN=1;RS=778830884;Pangolin=ENSG00000178971.16|-9:0.0|-3:-0.0
chr17	8228230	596465	G	A	.	.	AF_ESP=0.00119;AF_EXAC=0.0004;AF_TGP=0.001;ALLELEID=587526;CLNDN=Dyskeratosis_congenita|Cerebroretinal_microangiopathy_with_calcifications_and_cysts_1|not_provided;CLNDISDB=MONDO:MONDO:0015780,MedGen:C0265965,OMIM:PS127550,Orphanet:ORPHA1775,SNOMED_CT:74911008|MONDO:MONDO:0024564,MedGen:C4552029,OMIM:612199|MedGen:CN517202;CLNHGVS=NC_000017.11:g.8228230G>A;CLNREVSTAT=criteria_provided,_conflicting_interpretations;CLNSIG=Conflicting_interpretations_of_pathogenicity;CLNSIGCONF=Likely_benign(1),Uncertain_significance(2);CLNVC=single_nucleotide_variant;CLNVCSO=SO:0001483;GENEINFO=CTC1:80169;MC=SO:0001587|nonsense,SO:0001619|non-coding_transcript_variant;ORIGIN=17;RS=147714487;Pangolin=ENSG00000178971.16|37:0.0|-10:-0.0
chr17	8228250	1021649	C	T	.	.	ALLELEID=1013272;CLNDN=Dyskeratosis_congenita;CLNDISDB=MONDO:MONDO:0015780,MedGen:C0265965,OMIM:PS127550,Orphanet:ORPHA1775,SNOMED_CT:74911008;CLNHGVS=NC_000017.11:g.8228250C>T;CLNREVSTAT=criteria_provided,_single_submitter;CLNSIG=Uncertain_significance;CLNVC=single_nucleotide_variant;CLNVCSO=SO:0001483;GENEINFO=CTC1:80169;MC=SO:0001583|missense_variant,SO:0001619|non-coding_transcript_variant;ORIGIN=1;Pangolin=ENSG00000178971.16|43:0.0|-30:-0.0
chr17	8228251	1043281	G	C	.	.	ALLELEID=1033819;CLNDN=Dyskeratosis_congenita;CLNDISDB=MONDO:MONDO:0015780,MedGen:C0265965,OMIM:PS127550,Orphanet:ORPHA1775,SNOMED_CT:74911008;CLNHGVS=NC_000017.11:g.8228251G>C;CLNREVSTAT=criteria_provided,_single_submitter;CLNSIG=Uncertain_significance;CLNVC=single_nucleotide_variant;CLNVCSO=SO:0001483;GENEINFO=CTC1:80169;MC=SO:0001583|missense_variant,SO:0001619|non-coding_transcript_variant;ORIGIN=1;Pangolin=ENSG00000178971.16|-31:0.0|-31:-0.0
chr17	8228266	971810	C	T	.	.	ALLELEID=958415;CLNDN=Dyskeratosis_congenita;CLNDISDB=MONDO:MONDO:0015780,MedGen:C0265965,OMIM:PS127550,Orphanet:ORPHA1775,SNOMED_CT:74911008;CLNHGVS=NC_000017.11:g.8228266C>T;CLNREVSTAT=criteria_provided,_single_submitter;CLNSIG=Uncertain_significance;CLNVC=single_nucleotide_variant;CLNVCSO=SO:0001483;GENEINFO=CTC1:80169;MC=SO:0001583|missense_variant,SO:0001619|non-coding_transcript_variant;ORIGIN=1;Pangolin=ENSG00000178971.16|27:0.0|-46:-0.0
chr17	8228267	858794	G	C	.	.	ALLELEID=846594;CLNDN=Dyskeratosis_congenita;CLNDISDB=MONDO:MONDO:0015780,MedGen:C0265965,OMIM:PS127550,Orphanet:ORPHA1775,SNOMED_CT:74911008;CLNHGVS=NC_000017.11:g.8228267G>C;CLNREVSTAT=criteria_provided,_single_submitter;CLNSIG=Uncertain_significance;CLNVC=single_nucleotide_variant;CLNVCSO=SO:0001483;GENEINFO=CTC1:80169;MC=SO:0001583|missense_variant,SO:0001619|non-coding_transcript_variant;ORIGIN=1;Pangolin=ENSG00000178971.16|0:0.39|35:-0.01
chr17	8228296	1060669	G	A	.	.	ALLELEID=1050827;CLNDN=Dyskeratosis_congenita;CLNDISDB=MONDO:MONDO:0015780,MedGen:C0265965,OMIM:PS127550,Orphanet:ORPHA1775,SNOMED_CT:74911008;CLNHGVS=NC_000017.11:g.8228296G>A;CLNREVSTAT=criteria_provided,_single_submitter;CLNSIG=Uncertain_significance;CLNVC=single_nucleotide_variant;CLNVCSO=SO:0001483;GENEINFO=CTC1:80169;MC=SO:0001587|nonsense,SO:0001619|non-coding_transcript_variant;ORIGIN=1;Pangolin=ENSG00000178971.16|-41:0.0|23:-0.05
chr17	8228302	451273	G	A	.	.	ALLELEID=445923;CLNDN=Dyskeratosis_congenita|not_provided;CLNDISDB=MONDO:MONDO:0015780,MedGen:C0265965,OMIM:PS127550,Orphanet:ORPHA1775,SNOMED_CT:74911008|MedGen:CN517202;CLNHGVS=NC_000017.11:g.8228302G>A;CLNREVSTAT=criteria_provided,_multiple_submitters,_no_conflicts;CLNSIG=Uncertain_significance;CLNVC=single_nucleotide_variant;CLNVCSO=SO:0001483;GENEINFO=CTC1:80169;MC=SO:0001587|nonsense,SO:0001619|non-coding_transcript_variant;ORIGIN=1;RS=200919310;Pangolin=ENSG00000178971.16|0:0.01|17:-0.02
chr17	8228310	326064	C	T	.	.	AF_EXAC=9e-05;AF_TGP=0.0002;ALLELEID=330709;CLNDN=Dyskeratosis_congenita;CLNDISDB=MONDO:MONDO:0015780,MedGen:C0265965,OMIM:PS127550,Orphanet:ORPHA1775,SNOMED_CT:74911008;CLNHGVS=NC_000017.11:g.8228310C>T;CLNREVSTAT=criteria_provided,_multiple_submitters,_no_conflicts;CLNSIG=Uncertain_significance;CLNVC=single_nucleotide_variant;CLNVCSO=SO:0001483;CLNVI=Illumina_Clinical_Services_Laboratory,Illumina:782638;GENEINFO=CTC1:80169;MC=SO:0001583|missense_variant,SO:0001619|non-coding_transcript_variant;ORIGIN=1;RS=201788219;Pangolin=ENSG00000178971.16|-2:0.01|-8:-0.01
chr17	8228500	1057846	T	C	.	.	ALLELEID=1050828;CLNDN=Dyskeratosis_congenita;CLNDISDB=MONDO:MONDO:0015780,MedGen:C0265965,OMIM:PS127550,Orphanet:ORPHA1775,SNOMED_CT:74911008;CLNHGVS=NC_000017.11:g.8228500T>C;CLNREVSTAT=criteria_provided,_single_submitter;CLNSIG=Uncertain_significance;CLNVC=single_nucleotide_variant;CLNVCSO=SO:0001483;GENEINFO=CTC1:80169;MC=SO:0001627|intron_variant;ORIGIN=1;Pangolin=ENSG00000178971.16|-2:0.03|28:-0.0
chr17	8228512	888922	C	T	.	.	ALLELEID=878908;CLNDN=Dyskeratosis_congenita;CLNDISDB=MONDO:MONDO:0015780,MedGen:C0265965,OMIM:PS127550,Orphanet:ORPHA1775,SNOMED_CT:74911008;CLNHGVS=NC_000017.11:g.8228512C>T;CLNREVSTAT=criteria_provided,_multiple_submitters,_no_conflicts;CLNSIG=Uncertain_significance;CLNVC=single_nucleotide_variant;CLNVCSO=SO:0001483;CLNVI=Illumina_Clinical_Services_Laboratory,Illumina:795756;GENEINFO=CTC1:80169;MC=SO:0001583|missense_variant,SO:0001619|non-coding_transcript_variant;ORIGIN=1;Pangolin=ENSG00000178971.16|-9:0.01|-14:-0.0
chr17	8228513	326065	G	A	.	.	AF_EXAC=1e-05;ALLELEID=346524;CLNDN=Dyskeratosis_congenita;CLNDISDB=MONDO:MONDO:0015780,MedGen:C0265965,OMIM:PS127550,Orphanet:ORPHA1775,SNOMED_CT:74911008;CLNHGVS=NC_000017.11:g.8228513G>A;CLNREVSTAT=criteria_provided,_single_submitter;CLNSIG=Uncertain_significance;CLNVC=single_nucleotide_variant;CLNVCSO=SO:0001483;CLNVI=Illumina_Clinical_Services_Laboratory,Illumina:783647;GENEINFO=CTC1:80169;MC=SO:0001619|non-coding_transcript_variant,SO:0001819|synonymous_variant;ORIGIN=1;RS=760547081;Pangolin=ENSG00000178971.16|-10:0.0|-15:-0.0
chr17	8228519	698785	C	T	.	.	AF_ESP=0.00033;AF_EXAC=0.0001;ALLELEID=688862;CLNDN=Dyskeratosis_congenita;CLNDISDB=MONDO:MONDO:0015780,MedGen:C0265965,OMIM:PS127550,Orphanet:ORPHA1775,SNOMED_CT:74911008;CLNHGVS=NC_000017.11:g.8228519C>T;CLNREVSTAT=criteria_provided,_conflicting_interpretations;CLNSIG=Conflicting_interpretations_of_pathogenicity;CLNSIGCONF=Likely_benign(1),Uncertain_significance(1);CLNVC=single_nucleotide_variant;CLNVCSO=SO:0001483;CLNVI=Illumina_Clinical_Services_Laboratory,Illumina:1314129;GENEINFO=CTC1:80169;MC=SO:0001619|non-coding_transcript_variant,SO:0001819|synonymous_variant;ORIGIN=1;RS=369209127;Pangolin=ENSG00000178971.16|-16:0.01|-21:-0.0
chr17	8228523	888923	G	A	.	.	ALLELEID=878909;CLNDN=Dyskeratosis_congenita;CLNDISDB=MONDO:MONDO:0015780,MedGen:C0265965,OMIM:PS127550,Orphanet:ORPHA1775,SNOMED_CT:74911008;CLNHGVS=NC_000017.11:g.8228523G>A;CLNREVSTAT=criteria_provided,_multiple_submitters,_no_conflicts;CLNSIG=Uncertain_significance;CLNVC=single_nucleotide_variant;CLNVCSO=SO:0001483;CLNVI=Illumina_Clinical_Services_Laboratory,Illumina:719348;GENEINFO=CTC1:80169;MC=SO:0001583|missense_variant,SO:0001619|non-coding_transcript_variant;ORIGIN=1;Pangolin=ENSG00000178971.16|-20:0.02|5:-0.0
chr17	8228554	841298	T	C	.	.	ALLELEID=846595;CLNDN=Dyskeratosis_congenita;CLNDISDB=MONDO:MONDO:0015780,MedGen:C0265965,OMIM:PS127550,Orphanet:ORPHA1775,SNOMED_CT:74911008;CLNHGVS=NC_000017.11:g.8228554T>C;CLNREVSTAT=criteria_provided,_single_submitter;CLNSIG=Uncertain_significance;CLNVC=single_nucleotide_variant;CLNVCSO=SO:0001483;GENEINFO=CTC1:80169;MC=SO:0001583|missense_variant,SO:0001619|non-coding_transcript_variant;ORIGIN=1;Pangolin=ENSG00000178971.16|19:0.0|-18:-0.0
chr17	8228559	657273	C	G	.	.	AF_EXAC=1e-05;ALLELEID=647020;CLNDN=Dyskeratosis_congenita;CLNDISDB=MONDO:MONDO:0015780,MedGen:C0265965,OMIM:PS127550,Orphanet:ORPHA1775,SNOMED_CT:74911008;CLNHGVS=NC_000017.11:g.8228559C>G;CLNREVSTAT=criteria_provided,_single_submitter;CLNSIG=Uncertain_significance;CLNVC=single_nucleotide_variant;CLNVCSO=SO:0001483;GENEINFO=CTC1:80169;MC=SO:0001583|missense_variant,SO:0001619|non-coding_transcript_variant;ORIGIN=1;RS=748674791;Pangolin=ENSG00000178971.16|-31:0.01|14:-0.0
chr17	8228559	954961	C	T	.	.	ALLELEID=950431;CLNDN=Dyskeratosis_congenita;CLNDISDB=MONDO:MONDO:0015780,MedGen:C0265965,OMIM:PS127550,Orphanet:ORPHA1775,SNOMED_CT:74911008;CLNHGVS=NC_000017.11:g.8228559C>T;CLNREVSTAT=criteria_provided,_single_submitter;CLNSIG=Uncertain_significance;CLNVC=single_nucleotide_variant;CLNVCSO=SO:0001483;GENEINFO=CTC1:80169;MC=SO:0001583|missense_variant,SO:0001619|non-coding_transcript_variant;ORIGIN=1;Pangolin=ENSG00000178971.16|-31:0.01|14:-0.0
chr17	8228596	660907	A	G	.	.	ALLELEID=647021;CLNDN=Dyskeratosis_congenita;CLNDISDB=MONDO:MONDO:0015780,MedGen:C0265965,OMIM:PS127550,Orphanet:ORPHA1775,SNOMED_CT:74911008;CLNHGVS=NC_000017.11:g.8228596A>G;CLNREVSTAT=criteria_provided,_single_submitter;CLNSIG=Uncertain_significance;CLNVC=single_nucleotide_variant;CLNVCSO=SO:0001483;GENEINFO=CTC1:80169;MC=SO:0001583|missense_variant,SO:0001619|non-coding_transcript_variant;ORIGIN=1;RS=1302492698;Pangolin=ENSG00000178971.16|26:0.0|33:-0.0
chr17	8228597	844488	C	T	.	.	ALLELEID=846596;CLNDN=Dyskeratosis_congenita;CLNDISDB=MONDO:MONDO:0015780,MedGen:C0265965,OMIM:PS127550,Orphanet:ORPHA1775,SNOMED_CT:74911008;CLNHGVS=NC_000017.11:g.8228597C>T;CLNREVSTAT=criteria_provided,_single_submitter;CLNSIG=Uncertain_significance;CLNVC=single_nucleotide_variant;CLNVCSO=SO:0001483;GENEINFO=CTC1:80169;MC=SO:0001583|missense_variant,SO:0001619|non-coding_transcript_variant;ORIGIN=1;Pangolin=ENSG00000178971.16|-24:0.0|32:-0.0
chr17	8228604	648663	A	T	.	.	AF_ESP=8e-05;AF_EXAC=1e-05;ALLELEID=647022;CLNDN=Dyskeratosis_congenita;CLNDISDB=MONDO:MONDO:0015780,MedGen:C0265965,OMIM:PS127550,Orphanet:ORPHA1775,SNOMED_CT:74911008;CLNHGVS=NC_000017.11:g.8228604A>T;CLNREVSTAT=criteria_provided,_single_submitter;CLNSIG=Uncertain_significance;CLNVC=single_nucleotide_variant;CLNVCSO=SO:0001483;GENEINFO=CTC1:80169;MC=SO:0001583|missense_variant,SO:0001619|non-coding_transcript_variant;ORIGIN=1;RS=376216450;Pangolin=ENSG00000178971.16|-2:0.0|25:-0.01
chr17	8228614	574896	C	T	.	.	AF_EXAC=1e-05;ALLELEID=569998;CLNDN=Dyskeratosis_congenita;CLNDISDB=MONDO:MONDO:0015780,MedGen:C0265965,OMIM:PS127550,Orphanet:ORPHA1775,SNOMED_CT:74911008;CLNHGVS=NC_000017.11:g.8228614C>T;CLNREVSTAT=criteria_provided,_single_submitter;CLNSIG=Uncertain_significance;CLNVC=single_nucleotide_variant;CLNVCSO=SO:0001483;GENEINFO=CTC1:80169;MC=SO:0001583|missense_variant,SO:0001619|non-coding_transcript_variant;ORIGIN=1;RS=755212243;Pangolin=ENSG00000178971.16|-41:0.01|15:-0.0
chr17	8228623	1010904	C	T	.	.	ALLELEID=998095;CLNDN=Dyskeratosis_congenita;CLNDISDB=MONDO:MONDO:0015780,MedGen:C0265965,OMIM:PS127550,Orphanet:ORPHA1775,SNOMED_CT:74911008;CLNHGVS=NC_000017.11:g.8228623C>T;CLNREVSTAT=criteria_provided,_single_submitter;CLNSIG=Uncertain_significance;CLNVC=single_nucleotide_variant;CLNVCSO=SO:0001483;GENEINFO=CTC1:80169;MC=SO:0001583|missense_variant,SO:0001619|non-coding_transcript_variant;ORIGIN=1;Pangolin=ENSG00000178971.16|-5:0.02|-1:-0.09
chr17	8228755	1022668	T	TGCA	.	.	ALLELEID=1013273;CLNDN=Dyskeratosis_congenita;CLNDISDB=MONDO:MONDO:0015780,MedGen:C0265965,OMIM:PS127550,Orphanet:ORPHA1775,SNOMED_CT:74911008;CLNHGVS=NC_000017.11:g.8228756_8228758dup;CLNREVSTAT=criteria_provided,_single_submitter;CLNSIG=Uncertain_significance;CLNVC=Duplication;CLNVCSO=SO:1000035;CLNVI=Invitae:9435316;GENEINFO=CTC1:80169;MC=SO:0001619|non-coding_transcript_variant,SO:0001821|inframe_insertion;ORIGIN=1;Pangolin=ENSG00000178971.16|-28:0.15|19:-0.0
chr17	8228774	854564	G	A	.	.	ALLELEID=846597;CLNDN=Dyskeratosis_congenita;CLNDISDB=MONDO:MONDO:0015780,MedGen:C0265965,OMIM:PS127550,Orphanet:ORPHA1775,SNOMED_CT:74911008;CLNHGVS=NC_000017.11:g.8228774G>A;CLNREVSTAT=criteria_provided,_single_submitter;CLNSIG=Uncertain_significance;CLNVC=single_nucleotide_variant;CLNVCSO=SO:0001483;GENEINFO=CTC1:80169;MC=SO:0001583|missense_variant,SO:0001619|non-coding_transcript_variant;ORIGIN=1;Pangolin=ENSG00000178971.16|32:0.0|-47:-0.15
chr17	8228783	646732	C	G	.	.	ALLELEID=647023;CLNDN=Dyskeratosis_congenita;CLNDISDB=MONDO:MONDO:0015780,MedGen:C0265965,OMIM:PS127550,Orphanet:ORPHA1775,SNOMED_CT:74911008;CLNHGVS=NC_000017.11:g.8228783C>G;CLNREVSTAT=criteria_provided,_single_submitter;CLNSIG=Uncertain_significance;CLNVC=single_nucleotide_variant;CLNVCSO=SO:0001483;GENEINFO=CTC1:80169;MC=SO:0001583|missense_variant,SO:0001619|non-coding_transcript_variant;ORIGIN=1;RS=374284337;Pangolin=ENSG00000178971.16|23:0.0|-12:-0.0
chr17	8228788	851627	T	C	.	.	ALLELEID=846598;CLNDN=Dyskeratosis_congenita;CLNDISDB=MONDO:MONDO:0015780,MedGen:C0265965,OMIM:PS127550,Orphanet:ORPHA1775,SNOMED_CT:74911008;CLNHGVS=NC_000017.11:g.8228788T>C;CLNREVSTAT=criteria_provided,_single_submitter;CLNSIG=Uncertain_significance;CLNVC=single_nucleotide_variant;CLNVCSO=SO:0001483;GENEINFO=CTC1:80169;MC=SO:0001583|missense_variant,SO:0001619|non-coding_transcript_variant;ORIGIN=1;Pangolin=ENSG00000178971.16|1:0.01|-17:-0.0
chr17	8228791	968595	A	G	.	.	ALLELEID=958416;CLNDN=Dyskeratosis_congenita;CLNDISDB=MONDO:MONDO:0015780,MedGen:C0265965,OMIM:PS127550,Orphanet:ORPHA1775,SNOMED_CT:74911008;CLNHGVS=NC_000017.11:g.8228791A>G;CLNREVSTAT=criteria_provided,_single_submitter;CLNSIG=Uncertain_significance;CLNVC=single_nucleotide_variant;CLNVCSO=SO:0001483;GENEINFO=CTC1:80169;MC=SO:0001583|missense_variant,SO:0001619|non-coding_transcript_variant;ORIGIN=1;Pangolin=ENSG00000178971.16|-20:0.0|15:-0.0
chr17	8228797	529188	G	T	.	.	AF_ESP=8e-05;AF_EXAC=8e-05;ALLELEID=532115;CLNDN=Dyskeratosis_congenita;CLNDISDB=MONDO:MONDO:0015780,MedGen:C0265965,OMIM:PS127550,Orphanet:ORPHA1775,SNOMED_CT:74911008;CLNHGVS=NC_000017.11:g.8228797G>T;CLNREVSTAT=criteria_provided,_single_submitter;CLNSIG=Uncertain_significance;CLNVC=single_nucleotide_variant;CLNVCSO=SO:0001483;GENEINFO=CTC1:80169;MC=SO:0001583|missense_variant,SO:0001619|non-coding_transcript_variant;ORIGIN=1;RS=367822614;Pangolin=ENSG00000178971.16|-26:0.0|9:-0.0
chr17	8228813	651313	G	T	.	.	ALLELEID=647024;CLNDN=Dyskeratosis_congenita;CLNDISDB=MONDO:MONDO:0015780,MedGen:C0265965,OMIM:PS127550,Orphanet:ORPHA1775,SNOMED_CT:74911008;CLNHGVS=NC_000017.11:g.8228813G>T;CLNREVSTAT=criteria_provided,_single_submitter;CLNSIG=Uncertain_significance;CLNVC=single_nucleotide_variant;CLNVCSO=SO:0001483;GENEINFO=CTC1:80169;MC=SO:0001583|missense_variant,SO:0001619|non-coding_transcript_variant;ORIGIN=1;RS=1597373346;Pangolin=ENSG00000178971.16|3:0.0|-42:-0.0
chr17	8228828	963565	C	T	.	.	ALLELEID=950432;CLNDN=Dyskeratosis_congenita;CLNDISDB=MONDO:MONDO:0015780,MedGen:C0265965,OMIM:PS127550,Orphanet:ORPHA1775,SNOMED_CT:74911008;CLNHGVS=NC_000017.11:g.8228828C>T;CLNREVSTAT=criteria_provided,_single_submitter;CLNSIG=Uncertain_significance;CLNVC=single_nucleotide_variant;CLNVCSO=SO:0001483;GENEINFO=CTC1:80169;MC=SO:0001583|missense_variant,SO:0001619|non-coding_transcript_variant;ORIGIN=1;Pangolin=ENSG00000178971.16|26:0.0|24:-0.0
chr17	8228833	654789	G	A	.	.	AF_EXAC=2e-05;ALLELEID=647025;CLNDN=Dyskeratosis_congenita;CLNDISDB=MONDO:MONDO:0015780,MedGen:C0265965,OMIM:PS127550,Orphanet:ORPHA1775,SNOMED_CT:74911008;CLNHGVS=NC_000017.11:g.8228833G>A;CLNREVSTAT=criteria_provided,_single_submitter;CLNSIG=Uncertain_significance;CLNVC=single_nucleotide_variant;CLNVCSO=SO:0001483;GENEINFO=CTC1:80169;MC=SO:0001583|missense_variant,SO:0001619|non-coding_transcript_variant;ORIGIN=1;RS=536983035;Pangolin=ENSG00000178971.16|2:0.06|-27:-0.0
chr17	8228834	966488	C	T	.	.	ALLELEID=958417;CLNDN=Dyskeratosis_congenita;CLNDISDB=MONDO:MONDO:0015780,MedGen:C0265965,OMIM:PS127550,Orphanet:ORPHA1775,SNOMED_CT:74911008;CLNHGVS=NC_000017.11:g.8228834C>T;CLNREVSTAT=criteria_provided,_single_submitter;CLNSIG=Uncertain_significance;CLNVC=single_nucleotide_variant;CLNVCSO=SO:0001483;GENEINFO=CTC1:80169;MC=SO:0001583|missense_variant,SO:0001619|non-coding_transcript_variant;ORIGIN=1;Pangolin=ENSG00000178971.16|-28:0.0|-16:-0.0
chr17	8228839	951997	T	C	.	.	ALLELEID=928643;CLNDN=Dyskeratosis_congenita;CLNDISDB=MONDO:MONDO:0015780,MedGen:C0265965,OMIM:PS127550,Orphanet:ORPHA1775,SNOMED_CT:74911008;CLNHGVS=NC_000017.11:g.8228839T>C;CLNREVSTAT=criteria_provided,_single_submitter;CLNSIG=Uncertain_significance;CLNVC=single_nucleotide_variant;CLNVCSO=SO:0001483;GENEINFO=CTC1:80169;MC=SO:0001583|missense_variant,SO:0001619|non-coding_transcript_variant;ORIGIN=1;Pangolin=ENSG00000178971.16|-33:0.01|-1:-0.0
chr17	8228842	645325	T	C	.	.	ALLELEID=647026;CLNDN=Dyskeratosis_congenita;CLNDISDB=MONDO:MONDO:0015780,MedGen:C0265965,OMIM:PS127550,Orphanet:ORPHA1775,SNOMED_CT:74911008;CLNHGVS=NC_000017.11:g.8228842T>C;CLNREVSTAT=criteria_provided,_single_submitter;CLNSIG=Uncertain_significance;CLNVC=single_nucleotide_variant;CLNVCSO=SO:0001483;GENEINFO=CTC1:80169;MC=SO:0001583|missense_variant,SO:0001619|non-coding_transcript_variant;ORIGIN=1;RS=1597373397;Pangolin=ENSG00000178971.16|50:0.12|-2:-0.0
chr17	8228843	579536	G	A	.	.	ALLELEID=570001;CLNDN=Dyskeratosis_congenita;CLNDISDB=MONDO:MONDO:0015780,MedGen:C0265965,OMIM:PS127550,Orphanet:ORPHA1775,SNOMED_CT:74911008;CLNHGVS=NC_000017.11:g.8228843G>A;CLNREVSTAT=criteria_provided,_single_submitter;CLNSIG=Uncertain_significance;CLNVC=single_nucleotide_variant;CLNVCSO=SO:0001483;GENEINFO=CTC1:80169;MC=SO:0001583|missense_variant,SO:0001619|non-coding_transcript_variant;ORIGIN=1;RS=1358175667;Pangolin=ENSG00000178971.16|9:0.0|49:-0.04
chr17	8228845	459602	T	C	.	.	AF_ESP=8e-05;ALLELEID=469542;CLNDN=Dyskeratosis_congenita;CLNDISDB=MONDO:MONDO:0015780,MedGen:C0265965,OMIM:PS127550,Orphanet:ORPHA1775,SNOMED_CT:74911008;CLNHGVS=NC_000017.11:g.8228845T>C;CLNREVSTAT=criteria_provided,_single_submitter;CLNSIG=Uncertain_significance;CLNVC=single_nucleotide_variant;CLNVCSO=SO:0001483;GENEINFO=CTC1:80169;MC=SO:0001583|missense_variant,SO:0001619|non-coding_transcript_variant;ORIGIN=1;RS=368562418;Pangolin=ENSG00000178971.16|-39:0.0|47:-0.02
chr17	8228861	662602	C	G	.	.	ALLELEID=647027;CLNDN=Dyskeratosis_congenita;CLNDISDB=MONDO:MONDO:0015780,MedGen:C0265965,OMIM:PS127550,Orphanet:ORPHA1775,SNOMED_CT:74911008;CLNHGVS=NC_000017.11:g.8228861C>G;CLNREVSTAT=criteria_provided,_single_submitter;CLNSIG=Uncertain_significance;CLNVC=single_nucleotide_variant;CLNVCSO=SO:0001483;GENEINFO=CTC1:80169;MC=SO:0001583|missense_variant,SO:0001619|non-coding_transcript_variant;ORIGIN=1;RS=1209523245;Pangolin=ENSG00000178971.16|-2:0.0|31:-0.12
chr17	8228861	638997	C	T	.	.	ALLELEID=647028;CLNDN=Dyskeratosis_congenita;CLNDISDB=MONDO:MONDO:0015780,MedGen:C0265965,OMIM:PS127550,Orphanet:ORPHA1775,SNOMED_CT:74911008;CLNHGVS=NC_000017.11:g.8228861C>T;CLNREVSTAT=criteria_provided,_single_submitter;CLNSIG=Uncertain_significance;CLNVC=single_nucleotide_variant;CLNVCSO=SO:0001483;GENEINFO=CTC1:80169;MC=SO:0001583|missense_variant,SO:0001619|non-coding_transcript_variant;ORIGIN=1;RS=1209523245;Pangolin=ENSG00000178971.16|-2:0.0|31:-0.08
chr17	8228867	326066	C	T	.	.	AF_EXAC=0.0002;AF_TGP=0.0002;ALLELEID=346525;CLNDN=Dyskeratosis_congenita;CLNDISDB=MONDO:MONDO:0015780,MedGen:C0265965,OMIM:PS127550,Orphanet:ORPHA1775,SNOMED_CT:74911008;CLNHGVS=NC_000017.11:g.8228867C>T;CLNREVSTAT=criteria_provided,_multiple_submitters,_no_conflicts;CLNSIG=Uncertain_significance;CLNVC=single_nucleotide_variant;CLNVCSO=SO:0001483;CLNVI=Illumina_Clinical_Services_Laboratory,Illumina:159310;GENEINFO=CTC1:80169;MC=SO:0001583|missense_variant,SO:0001619|non-coding_transcript_variant;ORIGIN=1;RS=201885165;Pangolin=ENSG00000178971.16|-13:0.0|25:-0.19
chr17	8228896	434854	T	C	.	.	AF_EXAC=0.00015;AF_TGP=0.0002;ALLELEID=430032;CLNDN=Dyskeratosis_congenita|not_specified;CLNDISDB=MONDO:MONDO:0015780,MedGen:C0265965,OMIM:PS127550,Orphanet:ORPHA1775,SNOMED_CT:74911008|MedGen:CN169374;CLNHGVS=NC_000017.11:g.8228896T>C;CLNREVSTAT=criteria_provided,_conflicting_interpretations;CLNSIG=Conflicting_interpretations_of_pathogenicity;CLNSIGCONF=Likely_benign(1),Uncertain_significance(1);CLNVC=single_nucleotide_variant;CLNVCSO=SO:0001483;GENEINFO=CTC1:80169;MC=SO:0001627|intron_variant;ORIGIN=1;RS=562479062;Pangolin=ENSG00000178971.16|25:0.0|-4:-0.03
chr17	8229137	890620	C	G	.	.	ALLELEID=880630;CLNDN=Dyskeratosis_congenita;CLNDISDB=MONDO:MONDO:0015780,MedGen:C0265965,OMIM:PS127550,Orphanet:ORPHA1775,SNOMED_CT:74911008;CLNHGVS=NC_000017.11:g.8229137C>G;CLNREVSTAT=criteria_provided,_single_submitter;CLNSIG=Uncertain_significance;CLNVC=single_nucleotide_variant;CLNVCSO=SO:0001483;CLNVI=Illumina_Clinical_Services_Laboratory,Illumina:693182;GENEINFO=CTC1:80169;MC=SO:0001627|intron_variant;ORIGIN=1;Pangolin=ENSG00000178971.16|-45:0.0|5:-0.75
chr17	8229167	843237	T	A	.	.	ALLELEID=846599;CLNDN=Dyskeratosis_congenita;CLNDISDB=MONDO:MONDO:0015780,MedGen:C0265965,OMIM:PS127550,Orphanet:ORPHA1775,SNOMED_CT:74911008;CLNHGVS=NC_000017.11:g.8229167T>A;CLNREVSTAT=criteria_provided,_multiple_submitters,_no_conflicts;CLNSIG=Uncertain_significance;CLNVC=single_nucleotide_variant;CLNVCSO=SO:0001483;CLNVI=Illumina_Clinical_Services_Laboratory,Illumina:888078;GENEINFO=CTC1:80169;MC=SO:0001583|missense_variant;ORIGIN=1;Pangolin=ENSG00000178971.16|2:0.0|-25:-0.08
chr17	8229172	992910	G	A	.	.	ALLELEID=980850;CLNDN=Cerebroretinal_microangiopathy_with_calcifications_and_cysts_1;CLNDISDB=MONDO:MONDO:0024564,MedGen:C4552029,OMIM:612199;CLNHGVS=NC_000017.11:g.8229172G>A;CLNREVSTAT=criteria_provided,_single_submitter;CLNSIG=Uncertain_significance;CLNVC=single_nucleotide_variant;CLNVCSO=SO:0001483;GENEINFO=CTC1:80169;MC=SO:0001583|missense_variant;ORIGIN=1;Pangolin=ENSG00000178971.16|-5:0.0|-30:-0.1
chr17	8229173	326067	T	C	.	.	AF_EXAC=7e-05;ALLELEID=340923;CLNDN=Dyskeratosis_congenita;CLNDISDB=MONDO:MONDO:0015780,MedGen:C0265965,OMIM:PS127550,Orphanet:ORPHA1775,SNOMED_CT:74911008;CLNHGVS=NC_000017.11:g.8229173T>C;CLNREVSTAT=criteria_provided,_multiple_submitters,_no_conflicts;CLNSIG=Uncertain_significance;CLNVC=single_nucleotide_variant;CLNVCSO=SO:0001483;CLNVI=Illumina_Clinical_Services_Laboratory,Illumina:235565;GENEINFO=CTC1:80169;MC=SO:0001583|missense_variant;ORIGIN=1;RS=777357385;Pangolin=ENSG00000178971.16|31:0.0|33:-0.06
chr17	8229190	459600	A	C	.	.	AF_EXAC=7e-05;AF_TGP=0.0002;ALLELEID=469544;CLNDN=Dyskeratosis_congenita;CLNDISDB=MONDO:MONDO:0015780,MedGen:C0265965,OMIM:PS127550,Orphanet:ORPHA1775,SNOMED_CT:74911008;CLNHGVS=NC_000017.11:g.8229190A>C;CLNREVSTAT=criteria_provided,_single_submitter;CLNSIG=Uncertain_significance;CLNVC=single_nucleotide_variant;CLNVCSO=SO:0001483;GENEINFO=CTC1:80169;MC=SO:0001583|missense_variant;ORIGIN=1;RS=146536910;Pangolin=ENSG00000178971.16|-48:0.04|10:-0.0
chr17	8229193	863345	C	T	.	.	ALLELEID=846600;CLNDN=Dyskeratosis_congenita;CLNDISDB=MONDO:MONDO:0015780,MedGen:C0265965,OMIM:PS127550,Orphanet:ORPHA1775,SNOMED_CT:74911008;CLNHGVS=NC_000017.11:g.8229193C>T;CLNREVSTAT=criteria_provided,_single_submitter;CLNSIG=Uncertain_significance;CLNVC=single_nucleotide_variant;CLNVCSO=SO:0001483;GENEINFO=CTC1:80169;MC=SO:0001583|missense_variant;ORIGIN=1;Pangolin=ENSG00000178971.16|-26:0.06|13:-0.06
chr17	8229194	403760	G	A	.	.	AF_ESP=8e-05;AF_EXAC=3e-05;ALLELEID=403098;CLNDN=Dyskeratosis_congenita;CLNDISDB=MONDO:MONDO:0015780,MedGen:C0265965,OMIM:PS127550,Orphanet:ORPHA1775,SNOMED_CT:74911008;CLNHGVS=NC_000017.11:g.8229194G>A;CLNREVSTAT=criteria_provided,_single_submitter;CLNSIG=Uncertain_significance;CLNVC=single_nucleotide_variant;CLNVCSO=SO:0001483;GENEINFO=CTC1:80169;MC=SO:0001583|missense_variant;ORIGIN=1;RS=376349076;Pangolin=ENSG00000178971.16|-27:0.0|12:-0.07
chr17	8229296	650034	C	T	.	.	ALLELEID=652878;CLNDN=Dyskeratosis_congenita;CLNDISDB=MONDO:MONDO:0015780,MedGen:C0265965,OMIM:PS127550,Orphanet:ORPHA1775,SNOMED_CT:74911008;CLNHGVS=NC_000017.11:g.8229296C>T;CLNREVSTAT=criteria_provided,_single_submitter;CLNSIG=Uncertain_significance;CLNVC=single_nucleotide_variant;CLNVCSO=SO:0001483;GENEINFO=CTC1:80169;MC=SO:0001627|intron_variant;ORIGIN=1;RS=1597374105;Pangolin=ENSG00000178971.16|18:0.02|39:-0.02
chr17	8229307	850137	G	A	.	.	ALLELEID=846601;CLNDN=Dyskeratosis_congenita;CLNDISDB=MONDO:MONDO:0015780,MedGen:C0265965,OMIM:PS127550,Orphanet:ORPHA1775,SNOMED_CT:74911008;CLNHGVS=NC_000017.11:g.8229307G>A;CLNREVSTAT=criteria_provided,_single_submitter;CLNSIG=Uncertain_significance;CLNVC=single_nucleotide_variant;CLNVCSO=SO:0001483;GENEINFO=CTC1:80169;MC=SO:0001583|missense_variant,SO:0001619|non-coding_transcript_variant;ORIGIN=1;Pangolin=ENSG00000178971.16|28:0.0|-5:-0.03
chr17	8229321	632295	CA	C	.	.	ALLELEID=620614;CLNDN=Dyskeratosis_congenita;CLNDISDB=MONDO:MONDO:0015780,MedGen:C0265965,OMIM:PS127550,Orphanet:ORPHA1775,SNOMED_CT:74911008;CLNHGVS=NC_000017.11:g.8229323del;CLNREVSTAT=criteria_provided,_single_submitter;CLNSIG=Uncertain_significance;CLNVC=Deletion;CLNVCSO=SO:0000159;CLNVI=Illumina_Clinical_Services_Laboratory,Illumina:1385121;GENEINFO=CTC1:80169;MC=SO:0001589|frameshift_variant,SO:0001619|non-coding_transcript_variant;ORIGIN=1;RS=1223080335;Pangolin=ENSG00000178971.16|29:0.05|-19:-0.05
chr17	8229353	631793	GA	G	.	.	ALLELEID=620615;CLNDN=Dyskeratosis_congenita;CLNDISDB=MONDO:MONDO:0015780,MedGen:C0265965,OMIM:PS127550,Orphanet:ORPHA1775,SNOMED_CT:74911008;CLNHGVS=NC_000017.11:g.8229355del;CLNREVSTAT=criteria_provided,_single_submitter;CLNSIG=Uncertain_significance;CLNVC=Deletion;CLNVCSO=SO:0000159;CLNVI=Illumina_Clinical_Services_Laboratory,Illumina:949118;GENEINFO=CTC1:80169;MC=SO:0001589|frameshift_variant,SO:0001619|non-coding_transcript_variant;ORIGIN=1;RS=1567599198;Pangolin=ENSG00000178971.16|-39:0.01|-3:-0.13
chr17	8229375	1010563	G	A	.	.	ALLELEID=998096;CLNDN=Dyskeratosis_congenita;CLNDISDB=MONDO:MONDO:0015780,MedGen:C0265965,OMIM:PS127550,Orphanet:ORPHA1775,SNOMED_CT:74911008;CLNHGVS=NC_000017.11:g.8229375G>A;CLNREVSTAT=criteria_provided,_single_submitter;CLNSIG=Uncertain_significance;CLNVC=single_nucleotide_variant;CLNVCSO=SO:0001483;GENEINFO=CTC1:80169;MC=SO:0001583|missense_variant,SO:0001619|non-coding_transcript_variant;ORIGIN=1;Pangolin=ENSG00000178971.16|-25:0.01|-25:-0.01
chr17	8229379	948801	C	T	.	.	ALLELEID=928644;CLNDN=Dyskeratosis_congenita;CLNDISDB=MONDO:MONDO:0015780,MedGen:C0265965,OMIM:PS127550,Orphanet:ORPHA1775,SNOMED_CT:74911008;CLNHGVS=NC_000017.11:g.8229379C>T;CLNREVSTAT=criteria_provided,_single_submitter;CLNSIG=Uncertain_significance;CLNVC=single_nucleotide_variant;CLNVCSO=SO:0001483;GENEINFO=CTC1:80169;MC=SO:0001583|missense_variant,SO:0001619|non-coding_transcript_variant;ORIGIN=1;Pangolin=ENSG00000178971.16|-29:0.21|27:-0.01
chr17	8229434	890621	G	C	.	.	ALLELEID=878910;CLNDN=Dyskeratosis_congenita;CLNDISDB=MONDO:MONDO:0015780,MedGen:C0265965,OMIM:PS127550,Orphanet:ORPHA1775,SNOMED_CT:74911008;CLNHGVS=NC_000017.11:g.8229434G>C;CLNREVSTAT=criteria_provided,_single_submitter;CLNSIG=Uncertain_significance;CLNVC=single_nucleotide_variant;CLNVCSO=SO:0001483;CLNVI=Illumina_Clinical_Services_Laboratory,Illumina:903062;GENEINFO=CTC1:80169;MC=SO:0001619|non-coding_transcript_variant,SO:0001819|synonymous_variant;ORIGIN=1;Pangolin=ENSG00000178971.16|12:0.13|-28:-0.06
chr17	8229888	967014	G	A	.	.	ALLELEID=960904;CLNDN=Dyskeratosis_congenita;CLNDISDB=MONDO:MONDO:0015780,MedGen:C0265965,OMIM:PS127550,Orphanet:ORPHA1775,SNOMED_CT:74911008;CLNHGVS=NC_000017.11:g.8229888G>A;CLNREVSTAT=criteria_provided,_single_submitter;CLNSIG=Uncertain_significance;CLNVC=single_nucleotide_variant;CLNVCSO=SO:0001483;GENEINFO=CTC1:80169;MC=SO:0001627|intron_variant;ORIGIN=1;Pangolin=ENSG00000178971.16|3:0.02|34:-0.03
chr17	8229906	1003555	G	A	.	.	ALLELEID=998097;CLNDN=Dyskeratosis_congenita;CLNDISDB=MONDO:MONDO:0015780,MedGen:C0265965,OMIM:PS127550,Orphanet:ORPHA1775,SNOMED_CT:74911008;CLNHGVS=NC_000017.11:g.8229906G>A;CLNREVSTAT=criteria_provided,_single_submitter;CLNSIG=Uncertain_significance;CLNVC=single_nucleotide_variant;CLNVCSO=SO:0001483;GENEINFO=CTC1:80169;MC=SO:0001583|missense_variant,SO:0001619|non-coding_transcript_variant;ORIGIN=1;Pangolin=ENSG00000178971.16|17:0.0|16:-0.02
chr17	8229906	973633	G	T	.	.	ALLELEID=961980;CLNDN=Dyskeratosis_congenita|Cerebroretinal_microangiopathy_with_calcifications_and_cysts_1;CLNDISDB=MONDO:MONDO:0015780,MedGen:C0265965,OMIM:PS127550,Orphanet:ORPHA1775,SNOMED_CT:74911008|MONDO:MONDO:0024564,MedGen:C4552029,OMIM:612199;CLNHGVS=NC_000017.11:g.8229906G>T;CLNREVSTAT=criteria_provided,_single_submitter;CLNSIG=Uncertain_significance;CLNVC=single_nucleotide_variant;CLNVCSO=SO:0001483;GENEINFO=CTC1:80169;MC=SO:0001583|missense_variant,SO:0001619|non-coding_transcript_variant;ORIGIN=1;Pangolin=ENSG00000178971.16|-15:0.01|17:-0.0
chr17	8229909	849562	G	A	.	.	ALLELEID=846603;CLNDN=Dyskeratosis_congenita;CLNDISDB=MONDO:MONDO:0015780,MedGen:C0265965,OMIM:PS127550,Orphanet:ORPHA1775,SNOMED_CT:74911008;CLNHGVS=NC_000017.11:g.8229909G>A;CLNREVSTAT=criteria_provided,_single_submitter;CLNSIG=Uncertain_significance;CLNVC=single_nucleotide_variant;CLNVCSO=SO:0001483;GENEINFO=CTC1:80169;MC=SO:0001583|missense_variant,SO:0001619|non-coding_transcript_variant;ORIGIN=1;Pangolin=ENSG00000178971.16|-18:0.01|13:-0.0
chr17	8229930	434848	T	C	.	.	ALLELEID=430033;CLNDN=not_specified;CLNDISDB=MedGen:CN169374;CLNHGVS=NC_000017.11:g.8229930T>C;CLNREVSTAT=criteria_provided,_single_submitter;CLNSIG=Uncertain_significance;CLNVC=single_nucleotide_variant;CLNVCSO=SO:0001483;GENEINFO=CTC1:80169;MC=SO:0001583|missense_variant,SO:0001619|non-coding_transcript_variant;ORIGIN=1;RS=1471047572;Pangolin=ENSG00000178971.16|38:0.0|-8:-0.03
chr17	8229942	840435	C	T	.	.	ALLELEID=846605;CLNDN=Dyskeratosis_congenita;CLNDISDB=MONDO:MONDO:0015780,MedGen:C0265965,OMIM:PS127550,Orphanet:ORPHA1775,SNOMED_CT:74911008;CLNHGVS=NC_000017.11:g.8229942C>T;CLNREVSTAT=criteria_provided,_single_submitter;CLNSIG=Uncertain_significance;CLNVC=single_nucleotide_variant;CLNVCSO=SO:0001483;GENEINFO=CTC1:80169;MC=SO:0001583|missense_variant,SO:0001619|non-coding_transcript_variant;ORIGIN=1;Pangolin=ENSG00000178971.16|-2:0.38|-20:-0.32
chr17	8230291	241582	C	T	.	.	ALLELEID=243015;CLNDN=Dyskeratosis_congenita;CLNDISDB=MONDO:MONDO:0015780,MedGen:C0265965,OMIM:PS127550,Orphanet:ORPHA1775,SNOMED_CT:74911008;CLNHGVS=NC_000017.11:g.8230291C>T;CLNREVSTAT=criteria_provided,_single_submitter;CLNSIG=Uncertain_significance;CLNVC=single_nucleotide_variant;CLNVCSO=SO:0001483;GENEINFO=CTC1:80169;MC=SO:0001627|intron_variant;ORIGIN=1;RS=878855127;Pangolin=ENSG00000178971.16|3:0.02|3:-0.0
chr17	8230330	1058776	C	T	.	.	ALLELEID=1050829;CLNDN=Dyskeratosis_congenita;CLNDISDB=MONDO:MONDO:0015780,MedGen:C0265965,OMIM:PS127550,Orphanet:ORPHA1775,SNOMED_CT:74911008;CLNHGVS=NC_000017.11:g.8230330C>T;CLNREVSTAT=criteria_provided,_single_submitter;CLNSIG=Uncertain_significance;CLNVC=single_nucleotide_variant;CLNVCSO=SO:0001483;GENEINFO=CTC1:80169;MC=SO:0001583|missense_variant,SO:0001619|non-coding_transcript_variant;ORIGIN=1;Pangolin=ENSG00000178971.16|-1:0.06|18:-0.01
chr17	8230331	949014	G	A	.	.	ALLELEID=928645;CLNDN=Dyskeratosis_congenita;CLNDISDB=MONDO:MONDO:0015780,MedGen:C0265965,OMIM:PS127550,Orphanet:ORPHA1775,SNOMED_CT:74911008;CLNHGVS=NC_000017.11:g.8230331G>A;CLNREVSTAT=criteria_provided,_single_submitter;CLNSIG=Uncertain_significance;CLNVC=single_nucleotide_variant;CLNVCSO=SO:0001483;GENEINFO=CTC1:80169;MC=SO:0001583|missense_variant,SO:0001619|non-coding_transcript_variant;ORIGIN=1;Pangolin=ENSG00000178971.16|17:0.0|-37:-0.03
chr17	8230332	326069	G	A	.	.	AF_ESP=0.00025;AF_EXAC=0.00027;ALLELEID=347849;CLNDN=Dyskeratosis_congenita;CLNDISDB=MONDO:MONDO:0015780,MedGen:C0265965,OMIM:PS127550,Orphanet:ORPHA1775,SNOMED_CT:74911008;CLNHGVS=NC_000017.11:g.8230332G>A;CLNREVSTAT=criteria_provided,_conflicting_interpretations;CLNSIG=Conflicting_interpretations_of_pathogenicity;CLNSIGCONF=Likely_benign(1),Uncertain_significance(1);CLNVC=single_nucleotide_variant;CLNVCSO=SO:0001483;CLNVI=Illumina_Clinical_Services_Laboratory,Illumina:438288;GENEINFO=CTC1:80169;MC=SO:0001619|non-coding_transcript_variant,SO:0001819|synonymous_variant;ORIGIN=1;RS=373530008;Pangolin=ENSG00000178971.16|-3:0.0|-38:-0.02
chr17	8230333	934199	G	A	.	.	ALLELEID=938362;CLNDN=Dyskeratosis_congenita;CLNDISDB=MONDO:MONDO:0015780,MedGen:C0265965,OMIM:PS127550,Orphanet:ORPHA1775,SNOMED_CT:74911008;CLNHGVS=NC_000017.11:g.8230333G>A;CLNREVSTAT=criteria_provided,_single_submitter;CLNSIG=Uncertain_significance;CLNVC=single_nucleotide_variant;CLNVCSO=SO:0001483;GENEINFO=CTC1:80169;MC=SO:0001583|missense_variant,SO:0001619|non-coding_transcript_variant;ORIGIN=1;Pangolin=ENSG00000178971.16|15:0.01|-39:-0.0
chr17	8230334	1008956	C	T	.	.	ALLELEID=998098;CLNDN=Dyskeratosis_congenita;CLNDISDB=MONDO:MONDO:0015780,MedGen:C0265965,OMIM:PS127550,Orphanet:ORPHA1775,SNOMED_CT:74911008;CLNHGVS=NC_000017.11:g.8230334C>T;CLNREVSTAT=criteria_provided,_single_submitter;CLNSIG=Uncertain_significance;CLNVC=single_nucleotide_variant;CLNVCSO=SO:0001483;GENEINFO=CTC1:80169;MC=SO:0001583|missense_variant,SO:0001619|non-coding_transcript_variant;ORIGIN=1;Pangolin=ENSG00000178971.16|14:0.0|-40:-0.01
chr17	8230346	576726	G	C	.	.	ALLELEID=572467;CLNDN=Dyskeratosis_congenita;CLNDISDB=MONDO:MONDO:0015780,MedGen:C0265965,OMIM:PS127550,Orphanet:ORPHA1775,SNOMED_CT:74911008;CLNHGVS=NC_000017.11:g.8230346G>C;CLNREVSTAT=criteria_provided,_single_submitter;CLNSIG=Uncertain_significance;CLNVC=single_nucleotide_variant;CLNVCSO=SO:0001483;GENEINFO=CTC1:80169;MC=SO:0001583|missense_variant,SO:0001619|non-coding_transcript_variant;ORIGIN=1;RS=1567600596;Pangolin=ENSG00000178971.16|1:0.0|2:-0.01
chr17	8230360	1006510	G	A	.	.	ALLELEID=998099;CLNDN=Dyskeratosis_congenita;CLNDISDB=MONDO:MONDO:0015780,MedGen:C0265965,OMIM:PS127550,Orphanet:ORPHA1775,SNOMED_CT:74911008;CLNHGVS=NC_000017.11:g.8230360G>A;CLNREVSTAT=criteria_provided,_single_submitter;CLNSIG=Uncertain_significance;CLNVC=single_nucleotide_variant;CLNVCSO=SO:0001483;GENEINFO=CTC1:80169;MC=SO:0001583|missense_variant,SO:0001619|non-coding_transcript_variant;ORIGIN=1;Pangolin=ENSG00000178971.16|-12:0.08|1:-0.0
chr17	8230361	935134	G	A	.	.	ALLELEID=938363;CLNDN=Dyskeratosis_congenita;CLNDISDB=MONDO:MONDO:0015780,MedGen:C0265965,OMIM:PS127550,Orphanet:ORPHA1775,SNOMED_CT:74911008;CLNHGVS=NC_000017.11:g.8230361G>A;CLNREVSTAT=criteria_provided,_single_submitter;CLNSIG=Uncertain_significance;CLNVC=single_nucleotide_variant;CLNVCSO=SO:0001483;GENEINFO=CTC1:80169;MC=SO:0001583|missense_variant,SO:0001619|non-coding_transcript_variant;ORIGIN=1;Pangolin=ENSG00000178971.16|-13:0.21|0:-0.0
chr17	8230396	891172	G	A	.	.	ALLELEID=878911;CLNDN=Dyskeratosis_congenita;CLNDISDB=MONDO:MONDO:0015780,MedGen:C0265965,OMIM:PS127550,Orphanet:ORPHA1775,SNOMED_CT:74911008;CLNHGVS=NC_000017.11:g.8230396G>A;CLNREVSTAT=criteria_provided,_single_submitter;CLNSIG=Uncertain_significance;CLNVC=single_nucleotide_variant;CLNVCSO=SO:0001483;CLNVI=Illumina_Clinical_Services_Laboratory,Illumina:1368632;GENEINFO=CTC1:80169;MC=SO:0001583|missense_variant,SO:0001619|non-coding_transcript_variant;ORIGIN=1;Pangolin=ENSG00000178971.16|-10:0.0|-48:-0.01
chr17	8230399	641506	G	A	.	.	AF_ESP=0.00025;AF_EXAC=7e-05;AF_TGP=0.0006;ALLELEID=647031;CLNDN=Dyskeratosis_congenita;CLNDISDB=MONDO:MONDO:0015780,MedGen:C0265965,OMIM:PS127550,Orphanet:ORPHA1775,SNOMED_CT:74911008;CLNHGVS=NC_000017.11:g.8230399G>A;CLNREVSTAT=criteria_provided,_single_submitter;CLNSIG=Uncertain_significance;CLNVC=single_nucleotide_variant;CLNVCSO=SO:0001483;GENEINFO=CTC1:80169;MC=SO:0001583|missense_variant,SO:0001619|non-coding_transcript_variant;ORIGIN=1;RS=376216833;Pangolin=ENSG00000178971.16|-13:0.0|48:-0.08
chr17	8230418	861657	T	A	.	.	ALLELEID=846607;CLNDN=Dyskeratosis_congenita;CLNDISDB=MONDO:MONDO:0015780,MedGen:C0265965,OMIM:PS127550,Orphanet:ORPHA1775,SNOMED_CT:74911008;CLNHGVS=NC_000017.11:g.8230418T>A;CLNREVSTAT=criteria_provided,_single_submitter;CLNSIG=Uncertain_significance;CLNVC=single_nucleotide_variant;CLNVCSO=SO:0001483;GENEINFO=CTC1:80169;MC=SO:0001583|missense_variant,SO:0001619|non-coding_transcript_variant;ORIGIN=1;Pangolin=ENSG00000178971.16|29:0.07|50:-0.02
chr17	8230424	529186	G	A	.	.	AF_EXAC=2e-05;AF_TGP=0.0002;ALLELEID=532462;CLNDN=Dyskeratosis_congenita|Cerebroretinal_microangiopathy_with_calcifications_and_cysts_1;CLNDISDB=MONDO:MONDO:0015780,MedGen:C0265965,OMIM:PS127550,Orphanet:ORPHA1775,SNOMED_CT:74911008|MONDO:MONDO:0024564,MedGen:C4552029,OMIM:612199;CLNHGVS=NC_000017.11:g.8230424G>A;CLNREVSTAT=criteria_provided,_multiple_submitters,_no_conflicts;CLNSIG=Uncertain_significance;CLNVC=single_nucleotide_variant;CLNVCSO=SO:0001483;GENEINFO=CTC1:80169;MC=SO:0001583|missense_variant,SO:0001619|non-coding_transcript_variant;ORIGIN=1;RS=542477730;Pangolin=ENSG00000178971.16|23:0.03|-38:-0.0
chr17	8230427	940077	C	T	.	.	ALLELEID=938364;CLNDN=Dyskeratosis_congenita;CLNDISDB=MONDO:MONDO:0015780,MedGen:C0265965,OMIM:PS127550,Orphanet:ORPHA1775,SNOMED_CT:74911008;CLNHGVS=NC_000017.11:g.8230427C>T;CLNREVSTAT=criteria_provided,_single_submitter;CLNSIG=Uncertain_significance;CLNVC=single_nucleotide_variant;CLNVCSO=SO:0001483;GENEINFO=CTC1:80169;MC=SO:0001583|missense_variant,SO:0001619|non-coding_transcript_variant;ORIGIN=1;Pangolin=ENSG00000178971.16|20:0.05|41:-0.03
chr17	8230442	949323	C	T	.	.	ALLELEID=928646;CLNDN=Dyskeratosis_congenita;CLNDISDB=MONDO:MONDO:0015780,MedGen:C0265965,OMIM:PS127550,Orphanet:ORPHA1775,SNOMED_CT:74911008;CLNHGVS=NC_000017.11:g.8230442C>T;CLNREVSTAT=criteria_provided,_single_submitter;CLNSIG=Uncertain_significance;CLNVC=single_nucleotide_variant;CLNVCSO=SO:0001483;GENEINFO=CTC1:80169;MC=SO:0001583|missense_variant,SO:0001619|non-coding_transcript_variant;ORIGIN=1;Pangolin=ENSG00000178971.16|26:0.0|5:-0.37
chr17	8230444	1015509	C	A	.	.	ALLELEID=1013274;CLNDN=Dyskeratosis_congenita;CLNDISDB=MONDO:MONDO:0015780,MedGen:C0265965,OMIM:PS127550,Orphanet:ORPHA1775,SNOMED_CT:74911008;CLNHGVS=NC_000017.11:g.8230444C>A;CLNREVSTAT=criteria_provided,_single_submitter;CLNSIG=Uncertain_significance;CLNVC=single_nucleotide_variant;CLNVCSO=SO:0001483;GENEINFO=CTC1:80169;MC=SO:0001583|missense_variant,SO:0001619|non-coding_transcript_variant;ORIGIN=1;Pangolin=ENSG00000178971.16|24:0.01|3:-0.06
chr17	8230457	566947	C	T	.	.	AF_ESP=8e-05;ALLELEID=574695;CLNDN=Dyskeratosis_congenita;CLNDISDB=MONDO:MONDO:0015780,MedGen:C0265965,OMIM:PS127550,Orphanet:ORPHA1775,SNOMED_CT:74911008;CLNHGVS=NC_000017.11:g.8230457C>T;CLNREVSTAT=criteria_provided,_single_submitter;CLNSIG=Uncertain_significance;CLNVC=single_nucleotide_variant;CLNVCSO=SO:0001483;GENEINFO=CTC1:80169;MC=SO:0001583|missense_variant,SO:0001619|non-coding_transcript_variant;ORIGIN=1;RS=376358881;Pangolin=ENSG00000178971.16|-10:0.12|-39:-0.0
chr17	8230460	459599	C	A	.	.	AF_EXAC=5e-05;ALLELEID=469548;CLNDN=Dyskeratosis_congenita|Cerebroretinal_microangiopathy_with_calcifications_and_cysts_1;CLNDISDB=MONDO:MONDO:0015780,MedGen:C0265965,OMIM:PS127550,Orphanet:ORPHA1775,SNOMED_CT:74911008|MONDO:MONDO:0024564,MedGen:C4552029,OMIM:612199;CLNHGVS=NC_000017.11:g.8230460C>A;CLNREVSTAT=criteria_provided,_multiple_submitters,_no_conflicts;CLNSIG=Uncertain_significance;CLNVC=single_nucleotide_variant;CLNVCSO=SO:0001483;GENEINFO=CTC1:80169;MC=SO:0001583|missense_variant,SO:0001619|non-coding_transcript_variant;ORIGIN=1;RS=771646414;Pangolin=ENSG00000178971.16|-13:0.03|8:-0.0
chr17	8230462	1023058	G	A	.	.	ALLELEID=1013275;CLNDN=Dyskeratosis_congenita;CLNDISDB=MONDO:MONDO:0015780,MedGen:C0265965,OMIM:PS127550,Orphanet:ORPHA1775,SNOMED_CT:74911008;CLNHGVS=NC_000017.11:g.8230462G>A;CLNREVSTAT=criteria_provided,_single_submitter;CLNSIG=Uncertain_significance;CLNVC=single_nucleotide_variant;CLNVCSO=SO:0001483;GENEINFO=CTC1:80169;MC=SO:0001583|missense_variant,SO:0001619|non-coding_transcript_variant;ORIGIN=1;Pangolin=ENSG00000178971.16|1:0.0|-15:-0.05
chr17	8230559	938423	T	C	.	.	ALLELEID=940449;CLNDN=Dyskeratosis_congenita;CLNDISDB=MONDO:MONDO:0015780,MedGen:C0265965,OMIM:PS127550,Orphanet:ORPHA1775,SNOMED_CT:74911008;CLNHGVS=NC_000017.11:g.8230559T>C;CLNREVSTAT=criteria_provided,_single_submitter;CLNSIG=Uncertain_significance;CLNVC=single_nucleotide_variant;CLNVCSO=SO:0001483;GENEINFO=CTC1:80169;MC=SO:0001627|intron_variant;ORIGIN=1;Pangolin=ENSG00000178971.16|-22:0.28|4:-0.29
chr17	8230571	972278	A	C	.	.	ALLELEID=958418;CLNDN=Dyskeratosis_congenita;CLNDISDB=MONDO:MONDO:0015780,MedGen:C0265965,OMIM:PS127550,Orphanet:ORPHA1775,SNOMED_CT:74911008;CLNHGVS=NC_000017.11:g.8230571A>C;CLNREVSTAT=criteria_provided,_single_submitter;CLNSIG=Uncertain_significance;CLNVC=single_nucleotide_variant;CLNVCSO=SO:0001483;GENEINFO=CTC1:80169;MC=SO:0001583|missense_variant,SO:0001619|non-coding_transcript_variant;ORIGIN=1;Pangolin=ENSG00000178971.16|-8:0.0|-34:-0.0
chr17	8230583	582096	G	A	.	.	ALLELEID=574696;CLNDN=Dyskeratosis_congenita;CLNDISDB=MONDO:MONDO:0015780,MedGen:C0265965,OMIM:PS127550,Orphanet:ORPHA1775,SNOMED_CT:74911008;CLNHGVS=NC_000017.11:g.8230583G>A;CLNREVSTAT=criteria_provided,_single_submitter;CLNSIG=Uncertain_significance;CLNVC=single_nucleotide_variant;CLNVCSO=SO:0001483;GENEINFO=CTC1:80169;MC=SO:0001583|missense_variant,SO:0001619|non-coding_transcript_variant;ORIGIN=1;RS=771428933;Pangolin=ENSG00000178971.16|-46:0.0|-20:-0.01
chr17	8230584	854563	C	T	.	.	ALLELEID=846608;CLNDN=Dyskeratosis_congenita;CLNDISDB=MONDO:MONDO:0015780,MedGen:C0265965,OMIM:PS127550,Orphanet:ORPHA1775,SNOMED_CT:74911008;CLNHGVS=NC_000017.11:g.8230584C>T;CLNREVSTAT=criteria_provided,_single_submitter;CLNSIG=Uncertain_significance;CLNVC=single_nucleotide_variant;CLNVCSO=SO:0001483;GENEINFO=CTC1:80169;MC=SO:0001583|missense_variant,SO:0001619|non-coding_transcript_variant;ORIGIN=1;Pangolin=ENSG00000178971.16|-47:0.0|-21:-0.0
chr17	8230592	842569	G	T	.	.	ALLELEID=846609;CLNDN=Dyskeratosis_congenita;CLNDISDB=MONDO:MONDO:0015780,MedGen:C0265965,OMIM:PS127550,Orphanet:ORPHA1775,SNOMED_CT:74911008;CLNHGVS=NC_000017.11:g.8230592G>T;CLNREVSTAT=criteria_provided,_single_submitter;CLNSIG=Uncertain_significance;CLNVC=single_nucleotide_variant;CLNVCSO=SO:0001483;GENEINFO=CTC1:80169;MC=SO:0001583|missense_variant,SO:0001619|non-coding_transcript_variant;ORIGIN=1;Pangolin=ENSG00000178971.16|-29:0.0|-29:-0.0
chr17	8230623	593195	C	T	.	.	AF_ESP=8e-05;AF_EXAC=2e-05;ALLELEID=584259;CLNDN=not_provided;CLNDISDB=MedGen:CN517202;CLNHGVS=NC_000017.11:g.8230623C>T;CLNREVSTAT=criteria_provided,_single_submitter;CLNSIG=Uncertain_significance;CLNVC=single_nucleotide_variant;CLNVCSO=SO:0001483;GENEINFO=CTC1:80169;MC=SO:0001583|missense_variant,SO:0001619|non-coding_transcript_variant;ORIGIN=1;RS=371670247;Pangolin=ENSG00000178971.16|49:0.05|28:-0.01
chr17	8230635	665127	C	A	.	.	AF_EXAC=2e-05;ALLELEID=647032;CLNDN=Dyskeratosis_congenita;CLNDISDB=MONDO:MONDO:0015780,MedGen:C0265965,OMIM:PS127550,Orphanet:ORPHA1775,SNOMED_CT:74911008;CLNHGVS=NC_000017.11:g.8230635C>A;CLNREVSTAT=criteria_provided,_single_submitter;CLNSIG=Uncertain_significance;CLNVC=single_nucleotide_variant;CLNVCSO=SO:0001483;GENEINFO=CTC1:80169;MC=SO:0001583|missense_variant,SO:0001619|non-coding_transcript_variant;ORIGIN=1;RS=761241839;Pangolin=ENSG00000178971.16|37:0.1|16:-0.03
chr17	8230654	846882	G	C	.	.	ALLELEID=852804;CLNDN=Dyskeratosis_congenita;CLNDISDB=MONDO:MONDO:0015780,MedGen:C0265965,OMIM:PS127550,Orphanet:ORPHA1775,SNOMED_CT:74911008;CLNHGVS=NC_000017.11:g.8230654G>C;CLNREVSTAT=criteria_provided,_single_submitter;CLNSIG=Uncertain_significance;CLNVC=single_nucleotide_variant;CLNVCSO=SO:0001483;GENEINFO=CTC1:80169;MC=SO:0001627|intron_variant;ORIGIN=1;Pangolin=ENSG00000178971.16|18:0.6|-3:-0.8
chr17	8231292	570312	C	A	.	.	ALLELEID=571806;CLNDN=Dyskeratosis_congenita;CLNDISDB=MONDO:MONDO:0015780,MedGen:C0265965,OMIM:PS127550,Orphanet:ORPHA1775,SNOMED_CT:74911008;CLNHGVS=NC_000017.11:g.8231292C>A;CLNREVSTAT=criteria_provided,_single_submitter;CLNSIG=Uncertain_significance;CLNVC=single_nucleotide_variant;CLNVCSO=SO:0001483;GENEINFO=CTC1:80169;MC=SO:0001583|missense_variant,SO:0001619|non-coding_transcript_variant;ORIGIN=1;RS=370102181;Pangolin=ENSG00000178971.16|26:0.0|-16:-0.02
chr17	8231334	30997	C	T	.	.	AF_ESP=0.00016;AF_EXAC=4e-05;ALLELEID=39954;CLNDN=Dyskeratosis_congenita|Cerebroretinal_microangiopathy_with_calcifications_and_cysts_1;CLNDISDB=MONDO:MONDO:0015780,MedGen:C0265965,OMIM:PS127550,Orphanet:ORPHA1775,SNOMED_CT:74911008|MONDO:MONDO:0024564,MedGen:C4552029,OMIM:612199;CLNHGVS=NC_000017.11:g.8231334C>T;CLNREVSTAT=criteria_provided,_single_submitter;CLNSIG=Uncertain_significance;CLNVC=single_nucleotide_variant;CLNVCSO=SO:0001483;CLNVI=OMIM_Allelic_Variant:613129.0003|UniProtKB_(protein):Q2NKJ3#VAR_067374;GENEINFO=CTC1:80169;MC=SO:0001583|missense_variant,SO:0001619|non-coding_transcript_variant;ORIGIN=1;RS=369255297;Pangolin=ENSG00000178971.16|3:0.0|45:-0.0
chr17	8231343	529190	T	C	.	.	ALLELEID=532103;CLNDN=Dyskeratosis_congenita;CLNDISDB=MONDO:MONDO:0015780,MedGen:C0265965,OMIM:PS127550,Orphanet:ORPHA1775,SNOMED_CT:74911008;CLNHGVS=NC_000017.11:g.8231343T>C;CLNREVSTAT=criteria_provided,_single_submitter;CLNSIG=Uncertain_significance;CLNVC=single_nucleotide_variant;CLNVCSO=SO:0001483;GENEINFO=CTC1:80169;MC=SO:0001583|missense_variant,SO:0001619|non-coding_transcript_variant;ORIGIN=1;RS=1555532937;Pangolin=ENSG00000178971.16|-33:0.0|-25:-0.0
chr17	8231370	574613	T	A	.	.	AF_EXAC=2e-05;ALLELEID=570015;CLNDN=Dyskeratosis_congenita;CLNDISDB=MONDO:MONDO:0015780,MedGen:C0265965,OMIM:PS127550,Orphanet:ORPHA1775,SNOMED_CT:74911008;CLNHGVS=NC_000017.11:g.8231370T>A;CLNREVSTAT=criteria_provided,_single_submitter;CLNSIG=Uncertain_significance;CLNVC=single_nucleotide_variant;CLNVCSO=SO:0001483;GENEINFO=CTC1:80169;MC=SO:0001583|missense_variant,SO:0001619|non-coding_transcript_variant;ORIGIN=1;RS=780809830;Pangolin=ENSG00000178971.16|2:0.0|9:-0.0
chr17	8231381	1039721	T	C	.	.	ALLELEID=1033820;CLNDN=Dyskeratosis_congenita;CLNDISDB=MONDO:MONDO:0015780,MedGen:C0265965,OMIM:PS127550,Orphanet:ORPHA1775,SNOMED_CT:74911008;CLNHGVS=NC_000017.11:g.8231381T>C;CLNREVSTAT=criteria_provided,_single_submitter;CLNSIG=Uncertain_significance;CLNVC=single_nucleotide_variant;CLNVCSO=SO:0001483;GENEINFO=CTC1:80169;MC=SO:0001583|missense_variant,SO:0001619|non-coding_transcript_variant;ORIGIN=1;Pangolin=ENSG00000178971.16|31:0.0|-2:-0.0
chr17	8231399	860637	G	A	.	.	ALLELEID=846610;CLNDN=Dyskeratosis_congenita;CLNDISDB=MONDO:MONDO:0015780,MedGen:C0265965,OMIM:PS127550,Orphanet:ORPHA1775,SNOMED_CT:74911008;CLNHGVS=NC_000017.11:g.8231399G>A;CLNREVSTAT=criteria_provided,_single_submitter;CLNSIG=Uncertain_significance;CLNVC=single_nucleotide_variant;CLNVCSO=SO:0001483;GENEINFO=CTC1:80169;MC=SO:0001583|missense_variant,SO:0001619|non-coding_transcript_variant;ORIGIN=1;Pangolin=ENSG00000178971.16|-20:0.0|49:-0.0
chr17	8231421	958842	G	A	.	.	ALLELEID=950434;CLNDN=Dyskeratosis_congenita;CLNDISDB=MONDO:MONDO:0015780,MedGen:C0265965,OMIM:PS127550,Orphanet:ORPHA1775,SNOMED_CT:74911008;CLNHGVS=NC_000017.11:g.8231421G>A;CLNREVSTAT=criteria_provided,_single_submitter;CLNSIG=Uncertain_significance;CLNVC=single_nucleotide_variant;CLNVCSO=SO:0001483;GENEINFO=CTC1:80169;MC=SO:0001583|missense_variant,SO:0001619|non-coding_transcript_variant;ORIGIN=1;Pangolin=ENSG00000178971.16|48:0.0|48:-0.0
chr17	8231423	967120	C	T	.	.	ALLELEID=958419;CLNDN=Dyskeratosis_congenita;CLNDISDB=MONDO:MONDO:0015780,MedGen:C0265965,OMIM:PS127550,Orphanet:ORPHA1775,SNOMED_CT:74911008;CLNHGVS=NC_000017.11:g.8231423C>T;CLNREVSTAT=criteria_provided,_single_submitter;CLNSIG=Uncertain_significance;CLNVC=single_nucleotide_variant;CLNVCSO=SO:0001483;GENEINFO=CTC1:80169;MC=SO:0001583|missense_variant,SO:0001619|non-coding_transcript_variant;ORIGIN=1;Pangolin=ENSG00000178971.16|-44:0.0|46:-0.01
chr17	8231424	972081	G	A	.	.	ALLELEID=958420;CLNDN=Dyskeratosis_congenita;CLNDISDB=MONDO:MONDO:0015780,MedGen:C0265965,OMIM:PS127550,Orphanet:ORPHA1775,SNOMED_CT:74911008;CLNHGVS=NC_000017.11:g.8231424G>A;CLNREVSTAT=criteria_provided,_single_submitter;CLNSIG=Uncertain_significance;CLNVC=single_nucleotide_variant;CLNVCSO=SO:0001483;GENEINFO=CTC1:80169;MC=SO:0001583|missense_variant,SO:0001619|non-coding_transcript_variant;ORIGIN=1;Pangolin=ENSG00000178971.16|-45:0.0|45:-0.01
chr17	8231427	30999	G	A	.	.	AF_ESP=0.00016;AF_EXAC=1e-05;ALLELEID=39956;CLNDN=Dyskeratosis_congenita|Cerebroretinal_microangiopathy_with_calcifications_and_cysts_1;CLNDISDB=MONDO:MONDO:0015780,MedGen:C0265965,OMIM:PS127550,Orphanet:ORPHA1775,SNOMED_CT:74911008|MONDO:MONDO:0024564,MedGen:C4552029,OMIM:612199;CLNHGVS=NC_000017.11:g.8231427G>A;CLNREVSTAT=criteria_provided,_single_submitter;CLNSIG=Uncertain_significance;CLNVC=single_nucleotide_variant;CLNVCSO=SO:0001483;CLNVI=OMIM_Allelic_Variant:613129.0005|UniProtKB_(protein):Q2NKJ3#VAR_067373;GENEINFO=CTC1:80169;MC=SO:0001583|missense_variant,SO:0001619|non-coding_transcript_variant;ORIGIN=1;RS=373905859;Pangolin=ENSG00000178971.16|-48:0.0|42:-0.02
chr17	8231435	1059763	C	T	.	.	ALLELEID=1050830;CLNDN=Dyskeratosis_congenita;CLNDISDB=MONDO:MONDO:0015780,MedGen:C0265965,OMIM:PS127550,Orphanet:ORPHA1775,SNOMED_CT:74911008;CLNHGVS=NC_000017.11:g.8231435C>T;CLNREVSTAT=criteria_provided,_single_submitter;CLNSIG=Uncertain_significance;CLNVC=single_nucleotide_variant;CLNVCSO=SO:0001483;GENEINFO=CTC1:80169;MC=SO:0001583|missense_variant,SO:0001619|non-coding_transcript_variant;ORIGIN=1;Pangolin=ENSG00000178971.16|34:0.01|13:-0.0
chr17	8231438	1043999	G	C	.	.	ALLELEID=1033821;CLNDN=Dyskeratosis_congenita;CLNDISDB=MONDO:MONDO:0015780,MedGen:C0265965,OMIM:PS127550,Orphanet:ORPHA1775,SNOMED_CT:74911008;CLNHGVS=NC_000017.11:g.8231438G>C;CLNREVSTAT=criteria_provided,_single_submitter;CLNSIG=Uncertain_significance;CLNVC=single_nucleotide_variant;CLNVCSO=SO:0001483;GENEINFO=CTC1:80169;MC=SO:0001583|missense_variant,SO:0001619|non-coding_transcript_variant;ORIGIN=1;Pangolin=ENSG00000178971.16|-26:0.0|31:-0.01
chr17	8231439	326070	A	G	.	.	AF_ESP=0.00048;AF_EXAC=9e-05;ALLELEID=340925;CLNDN=Dyskeratosis_congenita|not_provided;CLNDISDB=MONDO:MONDO:0015780,MedGen:C0265965,OMIM:PS127550,Orphanet:ORPHA1775,SNOMED_CT:74911008|MedGen:CN517202;CLNHGVS=NC_000017.11:g.8231439A>G;CLNREVSTAT=criteria_provided,_multiple_submitters,_no_conflicts;CLNSIG=Uncertain_significance;CLNVC=single_nucleotide_variant;CLNVCSO=SO:0001483;CLNVI=Illumina_Clinical_Services_Laboratory,Illumina:829198;GENEINFO=CTC1:80169;MC=SO:0001583|missense_variant,SO:0001619|non-coding_transcript_variant;ORIGIN=1;RS=62637612;Pangolin=ENSG00000178971.16|30:0.0|9:-0.0
chr17	8231448	529175	C	G	.	.	AF_EXAC=1e-05;ALLELEID=532106;CLNDN=Dyskeratosis_congenita;CLNDISDB=MONDO:MONDO:0015780,MedGen:C0265965,OMIM:PS127550,Orphanet:ORPHA1775,SNOMED_CT:74911008;CLNHGVS=NC_000017.11:g.8231448C>G;CLNREVSTAT=criteria_provided,_single_submitter;CLNSIG=Uncertain_significance;CLNVC=single_nucleotide_variant;CLNVCSO=SO:0001483;GENEINFO=CTC1:80169;MC=SO:0001583|missense_variant,SO:0001619|non-coding_transcript_variant;ORIGIN=1;RS=754510180;Pangolin=ENSG00000178971.16|-36:0.0|21:-0.0
chr17	8231467	241581	T	C	.	.	AF_ESP=0.00135;AF_EXAC=0.00118;AF_TGP=0.0008;ALLELEID=243016;CLNDN=Dyskeratosis_congenita|not_specified;CLNDISDB=MONDO:MONDO:0015780,MedGen:C0265965,OMIM:PS127550,Orphanet:ORPHA1775,SNOMED_CT:74911008|MedGen:CN169374;CLNHGVS=NC_000017.11:g.8231467T>C;CLNREVSTAT=criteria_provided,_conflicting_interpretations;CLNSIG=Conflicting_interpretations_of_pathogenicity;CLNSIGCONF=Benign(2),Uncertain_significance(1);CLNVC=single_nucleotide_variant;CLNVCSO=SO:0001483;CLNVI=Illumina_Clinical_Services_Laboratory,Illumina:127040;GENEINFO=CTC1:80169;MC=SO:0001619|non-coding_transcript_variant,SO:0001819|synonymous_variant;ORIGIN=1;RS=200643329;Pangolin=ENSG00000178971.16|28:0.0|2:-0.01
chr17	8231468	1053382	G	T	.	.	ALLELEID=1050831;CLNDN=Dyskeratosis_congenita;CLNDISDB=MONDO:MONDO:0015780,MedGen:C0265965,OMIM:PS127550,Orphanet:ORPHA1775,SNOMED_CT:74911008;CLNHGVS=NC_000017.11:g.8231468G>T;CLNREVSTAT=criteria_provided,_single_submitter;CLNSIG=Uncertain_significance;CLNVC=single_nucleotide_variant;CLNVCSO=SO:0001483;GENEINFO=CTC1:80169;MC=SO:0001583|missense_variant,SO:0001619|non-coding_transcript_variant;ORIGIN=1;Pangolin=ENSG00000178971.16|1:0.0|1:-0.0
chr17	8231723	1008759	C	T	.	.	ALLELEID=998100;CLNDN=Dyskeratosis_congenita;CLNDISDB=MONDO:MONDO:0015780,MedGen:C0265965,OMIM:PS127550,Orphanet:ORPHA1775,SNOMED_CT:74911008;CLNHGVS=NC_000017.11:g.8231723C>T;CLNREVSTAT=criteria_provided,_single_submitter;CLNSIG=Uncertain_significance;CLNVC=single_nucleotide_variant;CLNVCSO=SO:0001483;GENEINFO=CTC1:80169;MC=SO:0001627|intron_variant;ORIGIN=1;Pangolin=ENSG00000178971.16|3:0.03|33:-0.0
chr17	8231729	891173	G	A	.	.	ALLELEID=878912;CLNDN=Dyskeratosis_congenita;CLNDISDB=MONDO:MONDO:0015780,MedGen:C0265965,OMIM:PS127550,Orphanet:ORPHA1775,SNOMED_CT:74911008;CLNHGVS=NC_000017.11:g.8231729G>A;CLNREVSTAT=criteria_provided,_single_submitter;CLNSIG=Uncertain_significance;CLNVC=single_nucleotide_variant;CLNVCSO=SO:0001483;CLNVI=Illumina_Clinical_Services_Laboratory,Illumina:1319771;GENEINFO=CTC1:80169;MC=SO:0001619|non-coding_transcript_variant,SO:0001819|synonymous_variant;ORIGIN=1;Pangolin=ENSG00000178971.16|-3:0.01|-3:-0.0
chr17	8231740	529183	C	A	.	.	AF_EXAC=2e-05;ALLELEID=532466;CLNDN=Dyskeratosis_congenita;CLNDISDB=MONDO:MONDO:0015780,MedGen:C0265965,OMIM:PS127550,Orphanet:ORPHA1775,SNOMED_CT:74911008;CLNHGVS=NC_000017.11:g.8231740C>A;CLNREVSTAT=criteria_provided,_single_submitter;CLNSIG=Uncertain_significance;CLNVC=single_nucleotide_variant;CLNVCSO=SO:0001483;GENEINFO=CTC1:80169;MC=SO:0001583|missense_variant,SO:0001619|non-coding_transcript_variant;ORIGIN=1;RS=771475755;Pangolin=ENSG00000178971.16|47:0.04|-1:-0.0
chr17	8231748	962793	C	A	.	.	ALLELEID=950435;CLNDN=Dyskeratosis_congenita;CLNDISDB=MONDO:MONDO:0015780,MedGen:C0265965,OMIM:PS127550,Orphanet:ORPHA1775,SNOMED_CT:74911008;CLNHGVS=NC_000017.11:g.8231748C>A;CLNREVSTAT=criteria_provided,_single_submitter;CLNSIG=Uncertain_significance;CLNVC=single_nucleotide_variant;CLNVCSO=SO:0001483;GENEINFO=CTC1:80169;MC=SO:0001583|missense_variant,SO:0001619|non-coding_transcript_variant;ORIGIN=1;Pangolin=ENSG00000178971.16|8:0.0|-22:-0.14
chr17	8231748	803319	C	T	.	.	ALLELEID=791846;CLNDN=Cerebroretinal_microangiopathy_with_calcifications_and_cysts_1;CLNDISDB=MONDO:MONDO:0024564,MedGen:C4552029,OMIM:612199;CLNHGVS=NC_000017.11:g.8231748C>T;CLNREVSTAT=criteria_provided,_single_submitter;CLNSIG=Uncertain_significance;CLNVC=single_nucleotide_variant;CLNVCSO=SO:0001483;GENEINFO=CTC1:80169;MC=SO:0001583|missense_variant,SO:0001619|non-coding_transcript_variant;ORIGIN=0;RS=772328631;Pangolin=ENSG00000178971.16|8:0.0|-22:-0.1
chr17	8231760	665276	C	T	.	.	AF_ESP=8e-05;ALLELEID=647033;CLNDN=Dyskeratosis_congenita;CLNDISDB=MONDO:MONDO:0015780,MedGen:C0265965,OMIM:PS127550,Orphanet:ORPHA1775,SNOMED_CT:74911008;CLNHGVS=NC_000017.11:g.8231760C>T;CLNREVSTAT=criteria_provided,_single_submitter;CLNSIG=Uncertain_significance;CLNVC=single_nucleotide_variant;CLNVCSO=SO:0001483;GENEINFO=CTC1:80169;MC=SO:0001583|missense_variant,SO:0001619|non-coding_transcript_variant;ORIGIN=1;RS=375914513;Pangolin=ENSG00000178971.16|27:0.04|50:-0.0
chr17	8231762	326071	C	T	.	.	AF_EXAC=1e-05;ALLELEID=340939;CLNDN=Dyskeratosis_congenita;CLNDISDB=MONDO:MONDO:0015780,MedGen:C0265965,OMIM:PS127550,Orphanet:ORPHA1775,SNOMED_CT:74911008;CLNHGVS=NC_000017.11:g.8231762C>T;CLNREVSTAT=criteria_provided,_multiple_submitters,_no_conflicts;CLNSIG=Uncertain_significance;CLNVC=single_nucleotide_variant;CLNVCSO=SO:0001483;CLNVI=Illumina_Clinical_Services_Laboratory,Illumina:750171;GENEINFO=CTC1:80169;MC=SO:0001619|non-coding_transcript_variant,SO:0001819|synonymous_variant;ORIGIN=1;RS=200759730;Pangolin=ENSG00000178971.16|-6:0.0|25:-0.06
chr17	8231763	1055592	G	A	.	.	ALLELEID=1050832;CLNDN=Dyskeratosis_congenita;CLNDISDB=MONDO:MONDO:0015780,MedGen:C0265965,OMIM:PS127550,Orphanet:ORPHA1775,SNOMED_CT:74911008;CLNHGVS=NC_000017.11:g.8231763G>A;CLNREVSTAT=criteria_provided,_single_submitter;CLNSIG=Uncertain_significance;CLNVC=single_nucleotide_variant;CLNVCSO=SO:0001483;GENEINFO=CTC1:80169;MC=SO:0001583|missense_variant,SO:0001619|non-coding_transcript_variant;ORIGIN=1;Pangolin=ENSG00000178971.16|-37:0.01|24:-0.02
chr17	8231780	529177	C	A	.	.	AF_EXAC=1e-05;ALLELEID=532123;CLNDN=Dyskeratosis_congenita;CLNDISDB=MONDO:MONDO:0015780,MedGen:C0265965,OMIM:PS127550,Orphanet:ORPHA1775,SNOMED_CT:74911008;CLNHGVS=NC_000017.11:g.8231780C>A;CLNREVSTAT=criteria_provided,_single_submitter;CLNSIG=Uncertain_significance;CLNVC=single_nucleotide_variant;CLNVCSO=SO:0001483;GENEINFO=CTC1:80169;MC=SO:0001583|missense_variant,SO:0001619|non-coding_transcript_variant;ORIGIN=1;RS=765221206;Pangolin=ENSG00000178971.16|35:0.0|7:-0.07
chr17	8231785	892373	G	A	.	.	ALLELEID=878913;CLNDN=Dyskeratosis_congenita;CLNDISDB=MONDO:MONDO:0015780,MedGen:C0265965,OMIM:PS127550,Orphanet:ORPHA1775,SNOMED_CT:74911008;CLNHGVS=NC_000017.11:g.8231785G>A;CLNREVSTAT=criteria_provided,_single_submitter;CLNSIG=Uncertain_significance;CLNVC=single_nucleotide_variant;CLNVCSO=SO:0001483;CLNVI=Illumina_Clinical_Services_Laboratory,Illumina:1321114;GENEINFO=CTC1:80169;MC=SO:0001583|missense_variant,SO:0001619|non-coding_transcript_variant;ORIGIN=1;Pangolin=ENSG00000178971.16|31:0.0|2:-0.06
chr17	8231794	950731	A	C	.	.	ALLELEID=928648;CLNDN=Dyskeratosis_congenita;CLNDISDB=MONDO:MONDO:0015780,MedGen:C0265965,OMIM:PS127550,Orphanet:ORPHA1775,SNOMED_CT:74911008;CLNHGVS=NC_000017.11:g.8231794A>C;CLNREVSTAT=criteria_provided,_single_submitter;CLNSIG=Uncertain_significance;CLNVC=single_nucleotide_variant;CLNVCSO=SO:0001483;GENEINFO=CTC1:80169;MC=SO:0001583|missense_variant,SO:0001619|non-coding_transcript_variant;ORIGIN=1;Pangolin=ENSG00000178971.16|21:0.1|-7:-0.25
chr17	8231917	892374	C	T	.	.	ALLELEID=878914;CLNDN=Dyskeratosis_congenita;CLNDISDB=MONDO:MONDO:0015780,MedGen:C0265965,OMIM:PS127550,Orphanet:ORPHA1775,SNOMED_CT:74911008;CLNHGVS=NC_000017.11:g.8231917C>T;CLNREVSTAT=criteria_provided,_multiple_submitters,_no_conflicts;CLNSIG=Uncertain_significance;CLNVC=single_nucleotide_variant;CLNVCSO=SO:0001483;CLNVI=Illumina_Clinical_Services_Laboratory,Illumina:166035;GENEINFO=CTC1:80169;MC=SO:0001583|missense_variant,SO:0001619|non-coding_transcript_variant;ORIGIN=1;Pangolin=ENSG00000178971.16|39:0.0|-14:-0.06
chr17	8231932	529173	G	T	.	.	ALLELEID=532467;CLNDN=Dyskeratosis_congenita;CLNDISDB=MONDO:MONDO:0015780,MedGen:C0265965,OMIM:PS127550,Orphanet:ORPHA1775,SNOMED_CT:74911008;CLNHGVS=NC_000017.11:g.8231932G>T;CLNREVSTAT=criteria_provided,_single_submitter;CLNSIG=Uncertain_significance;CLNVC=single_nucleotide_variant;CLNVCSO=SO:0001483;GENEINFO=CTC1:80169;MC=SO:0001583|missense_variant,SO:0001619|non-coding_transcript_variant;ORIGIN=1;RS=1026203083;Pangolin=ENSG00000178971.16|-29:0.0|-29:-0.01
chr17	8231955	892375	C	T	.	.	ALLELEID=878915;CLNDN=Dyskeratosis_congenita;CLNDISDB=MONDO:MONDO:0015780,MedGen:C0265965,OMIM:PS127550,Orphanet:ORPHA1775,SNOMED_CT:74911008;CLNHGVS=NC_000017.11:g.8231955C>T;CLNREVSTAT=criteria_provided,_multiple_submitters,_no_conflicts;CLNSIG=Uncertain_significance;CLNVC=single_nucleotide_variant;CLNVCSO=SO:0001483;CLNVI=Illumina_Clinical_Services_Laboratory,Illumina:1341813;GENEINFO=CTC1:80169;MC=SO:0001583|missense_variant,SO:0001619|non-coding_transcript_variant;ORIGIN=1;Pangolin=ENSG00000178971.16|29:0.0|1:-0.0
chr17	8231959	864713	C	G	.	.	ALLELEID=846611;CLNDN=Dyskeratosis_congenita;CLNDISDB=MONDO:MONDO:0015780,MedGen:C0265965,OMIM:PS127550,Orphanet:ORPHA1775,SNOMED_CT:74911008;CLNHGVS=NC_000017.11:g.8231959C>G;CLNREVSTAT=criteria_provided,_single_submitter;CLNSIG=Uncertain_significance;CLNVC=single_nucleotide_variant;CLNVCSO=SO:0001483;GENEINFO=CTC1:80169;MC=SO:0001583|missense_variant,SO:0001619|non-coding_transcript_variant;ORIGIN=1;Pangolin=ENSG00000178971.16|-3:0.01|37:-0.0
chr17	8231976	861321	C	T	.	.	ALLELEID=846612;CLNDN=Dyskeratosis_congenita;CLNDISDB=MONDO:MONDO:0015780,MedGen:C0265965,OMIM:PS127550,Orphanet:ORPHA1775,SNOMED_CT:74911008;CLNHGVS=NC_000017.11:g.8231976C>T;CLNREVSTAT=criteria_provided,_single_submitter;CLNSIG=Uncertain_significance;CLNVC=single_nucleotide_variant;CLNVCSO=SO:0001483;GENEINFO=CTC1:80169;MC=SO:0001583|missense_variant,SO:0001619|non-coding_transcript_variant;ORIGIN=1;Pangolin=ENSG00000178971.16|-20:0.0|47:-0.29
chr17	8231981	326073	C	A	.	.	AF_EXAC=8e-05;AF_TGP=0.0002;ALLELEID=347853;CLNDN=Dyskeratosis_congenita;CLNDISDB=MONDO:MONDO:0015780,MedGen:C0265965,OMIM:PS127550,Orphanet:ORPHA1775,SNOMED_CT:74911008;CLNHGVS=NC_000017.11:g.8231981C>A;CLNREVSTAT=criteria_provided,_multiple_submitters,_no_conflicts;CLNSIG=Uncertain_significance;CLNVC=single_nucleotide_variant;CLNVCSO=SO:0001483;CLNVI=Illumina_Clinical_Services_Laboratory,Illumina:693184;GENEINFO=CTC1:80169;MC=SO:0001583|missense_variant,SO:0001619|non-coding_transcript_variant;ORIGIN=1;RS=201879837;Pangolin=ENSG00000178971.16|-25:0.0|42:-0.1
chr17	8231997	645691	T	C	.	.	AF_ESP=0.00017;AF_EXAC=3e-05;ALLELEID=647034;CLNDN=Dyskeratosis_congenita;CLNDISDB=MONDO:MONDO:0015780,MedGen:C0265965,OMIM:PS127550,Orphanet:ORPHA1775,SNOMED_CT:74911008;CLNHGVS=NC_000017.11:g.8231997T>C;CLNREVSTAT=criteria_provided,_single_submitter;CLNSIG=Uncertain_significance;CLNVC=single_nucleotide_variant;CLNVCSO=SO:0001483;GENEINFO=CTC1:80169;MC=SO:0001583|missense_variant,SO:0001619|non-coding_transcript_variant;ORIGIN=1;RS=376729433;Pangolin=ENSG00000178971.16|26:0.08|39:-0.01
chr17	8232010	652060	C	T	.	.	AF_EXAC=0.00011;AF_TGP=0.0004;ALLELEID=647035;CLNDN=Dyskeratosis_congenita|Cerebroretinal_microangiopathy_with_calcifications_and_cysts_1;CLNDISDB=MONDO:MONDO:0015780,MedGen:C0265965,OMIM:PS127550,Orphanet:ORPHA1775,SNOMED_CT:74911008|MONDO:MONDO:0024564,MedGen:C4552029,OMIM:612199;CLNHGVS=NC_000017.11:g.8232010C>T;CLNREVSTAT=criteria_provided,_conflicting_interpretations;CLNSIG=Conflicting_interpretations_of_pathogenicity;CLNSIGCONF=Likely_benign(1),Uncertain_significance(1);CLNVC=single_nucleotide_variant;CLNVCSO=SO:0001483;GENEINFO=CTC1:80169;MC=SO:0001583|missense_variant,SO:0001619|non-coding_transcript_variant;ORIGIN=1;RS=139078502;Pangolin=ENSG00000178971.16|13:0.02|26:-0.03
chr17	8232022	655157	C	T	.	.	AF_ESP=0.00025;AF_EXAC=8e-05;ALLELEID=647036;CLNDN=Dyskeratosis_congenita;CLNDISDB=MONDO:MONDO:0015780,MedGen:C0265965,OMIM:PS127550,Orphanet:ORPHA1775,SNOMED_CT:74911008;CLNHGVS=NC_000017.11:g.8232022C>T;CLNREVSTAT=criteria_provided,_single_submitter;CLNSIG=Uncertain_significance;CLNVC=single_nucleotide_variant;CLNVCSO=SO:0001483;GENEINFO=CTC1:80169;MC=SO:0001583|missense_variant,SO:0001619|non-coding_transcript_variant;ORIGIN=1;RS=200779057;Pangolin=ENSG00000178971.16|36:0.05|1:-0.54
chr17	8232028	568849	G	C	.	.	ALLELEID=570019;CLNDN=Dyskeratosis_congenita;CLNDISDB=MONDO:MONDO:0015780,MedGen:C0265965,OMIM:PS127550,Orphanet:ORPHA1775,SNOMED_CT:74911008;CLNHGVS=NC_000017.11:g.8232028G>C;CLNREVSTAT=criteria_provided,_single_submitter;CLNSIG=Uncertain_significance;CLNVC=single_nucleotide_variant;CLNVCSO=SO:0001483;GENEINFO=CTC1:80169;MC=SO:0001583|missense_variant,SO:0001619|non-coding_transcript_variant;ORIGIN=1;RS=370354906;Pangolin=ENSG00000178971.16|-5:0.02|8:-0.04
chr17	8232030	1010668	C	T	.	.	ALLELEID=998101;CLNDN=Dyskeratosis_congenita;CLNDISDB=MONDO:MONDO:0015780,MedGen:C0265965,OMIM:PS127550,Orphanet:ORPHA1775,SNOMED_CT:74911008;CLNHGVS=NC_000017.11:g.8232030C>T;CLNREVSTAT=criteria_provided,_single_submitter;CLNSIG=Uncertain_significance;CLNVC=single_nucleotide_variant;CLNVCSO=SO:0001483;GENEINFO=CTC1:80169;MC=SO:0001583|missense_variant,SO:0001619|non-coding_transcript_variant;ORIGIN=1;Pangolin=ENSG00000178971.16|-7:0.07|28:-0.02
chr17	8232035	892376	T	C	.	.	ALLELEID=878916;CLNDN=Dyskeratosis_congenita;CLNDISDB=MONDO:MONDO:0015780,MedGen:C0265965,OMIM:PS127550,Orphanet:ORPHA1775,SNOMED_CT:74911008;CLNHGVS=NC_000017.11:g.8232035T>C;CLNREVSTAT=criteria_provided,_single_submitter;CLNSIG=Uncertain_significance;CLNVC=single_nucleotide_variant;CLNVCSO=SO:0001483;CLNVI=Illumina_Clinical_Services_Laboratory,Illumina:1349808;GENEINFO=CTC1:80169;MC=SO:0001619|non-coding_transcript_variant,SO:0001819|synonymous_variant;ORIGIN=1;Pangolin=ENSG00000178971.16|23:0.2|-12:-0.2
chr17	8232039	1010366	G	T	.	.	ALLELEID=998102;CLNDN=Dyskeratosis_congenita;CLNDISDB=MONDO:MONDO:0015780,MedGen:C0265965,OMIM:PS127550,Orphanet:ORPHA1775,SNOMED_CT:74911008;CLNHGVS=NC_000017.11:g.8232039G>T;CLNREVSTAT=criteria_provided,_single_submitter;CLNSIG=Uncertain_significance;CLNVC=single_nucleotide_variant;CLNVCSO=SO:0001483;GENEINFO=CTC1:80169;MC=SO:0001583|missense_variant,SO:0001619|non-coding_transcript_variant;ORIGIN=1;Pangolin=ENSG00000178971.16|-16:0.13|-3:-0.13
chr17	8232058	1042935	G	A	.	.	ALLELEID=1033822;CLNDN=Dyskeratosis_congenita;CLNDISDB=MONDO:MONDO:0015780,MedGen:C0265965,OMIM:PS127550,Orphanet:ORPHA1775,SNOMED_CT:74911008;CLNHGVS=NC_000017.11:g.8232058G>A;CLNREVSTAT=criteria_provided,_single_submitter;CLNSIG=Uncertain_significance;CLNVC=single_nucleotide_variant;CLNVCSO=SO:0001483;GENEINFO=CTC1:80169;MC=SO:0001583|missense_variant,SO:0001619|non-coding_transcript_variant;ORIGIN=1;Pangolin=ENSG00000178971.16|0:0.23|-35:-0.16
chr17	8232078	1043791	T	C	.	.	ALLELEID=1033823;CLNDN=Dyskeratosis_congenita;CLNDISDB=MONDO:MONDO:0015780,MedGen:C0265965,OMIM:PS127550,Orphanet:ORPHA1775,SNOMED_CT:74911008;CLNHGVS=NC_000017.11:g.8232078T>C;CLNREVSTAT=criteria_provided,_single_submitter;CLNSIG=Uncertain_significance;CLNVC=single_nucleotide_variant;CLNVCSO=SO:0001483;GENEINFO=CTC1:80169;MC=SO:0001583|missense_variant,SO:0001619|non-coding_transcript_variant;ORIGIN=1;Pangolin=ENSG00000178971.16|-20:0.01|-42:-0.01
chr17	8232096	210794	C	T	.	.	AF_ESP=0.0005;AF_EXAC=0.00043;ALLELEID=208426;CLNDN=Dyskeratosis_congenita|Cerebroretinal_microangiopathy_with_calcifications_and_cysts_1|not_specified;CLNDISDB=MONDO:MONDO:0015780,MedGen:C0265965,OMIM:PS127550,Orphanet:ORPHA1775,SNOMED_CT:74911008|MONDO:MONDO:0024564,MedGen:C4552029,OMIM:612199|MedGen:CN169374;CLNHGVS=NC_000017.11:g.8232096C>T;CLNREVSTAT=criteria_provided,_multiple_submitters,_no_conflicts;CLNSIG=Uncertain_significance;CLNVC=single_nucleotide_variant;CLNVCSO=SO:0001483;CLNVI=Illumina_Clinical_Services_Laboratory,Illumina:75288;GENEINFO=CTC1:80169;MC=SO:0001583|missense_variant,SO:0001619|non-coding_transcript_variant;ORIGIN=1;RS=201891953;Pangolin=ENSG00000178971.16|49:0.0|-38:-0.02
chr17	8232097	642726	G	A	.	.	AF_EXAC=3e-05;ALLELEID=647037;CLNDN=Dyskeratosis_congenita;CLNDISDB=MONDO:MONDO:0015780,MedGen:C0265965,OMIM:PS127550,Orphanet:ORPHA1775,SNOMED_CT:74911008;CLNHGVS=NC_000017.11:g.8232097G>A;CLNREVSTAT=criteria_provided,_single_submitter;CLNSIG=Uncertain_significance;CLNVC=single_nucleotide_variant;CLNVCSO=SO:0001483;GENEINFO=CTC1:80169;MC=SO:0001583|missense_variant,SO:0001619|non-coding_transcript_variant;ORIGIN=1;RS=781720954;Pangolin=ENSG00000178971.16|48:0.0|-39:-0.02
chr17	8232114	948800	G	C	.	.	ALLELEID=928649;CLNDN=Dyskeratosis_congenita;CLNDISDB=MONDO:MONDO:0015780,MedGen:C0265965,OMIM:PS127550,Orphanet:ORPHA1775,SNOMED_CT:74911008;CLNHGVS=NC_000017.11:g.8232114G>C;CLNREVSTAT=criteria_provided,_single_submitter;CLNSIG=Uncertain_significance;CLNVC=single_nucleotide_variant;CLNVCSO=SO:0001483;GENEINFO=CTC1:80169;MC=SO:0001583|missense_variant,SO:0001619|non-coding_transcript_variant;ORIGIN=1;Pangolin=ENSG00000178971.16|25:0.0|31:-0.0
chr17	8232127	808226	C	T	.	.	AF_EXAC=2e-05;ALLELEID=797633;CLNDN=not_provided;CLNDISDB=MedGen:CN517202;CLNHGVS=NC_000017.11:g.8232127C>T;CLNREVSTAT=criteria_provided,_single_submitter;CLNSIG=Uncertain_significance;CLNVC=single_nucleotide_variant;CLNVCSO=SO:0001483;GENEINFO=CTC1:80169;MC=SO:0001583|missense_variant,SO:0001619|non-coding_transcript_variant;ORIGIN=1;RS=771821232;Pangolin=ENSG00000178971.16|18:0.0|8:-0.0
chr17	8232147	1019656	G	A	.	.	ALLELEID=1013276;CLNDN=Dyskeratosis_congenita;CLNDISDB=MONDO:MONDO:0015780,MedGen:C0265965,OMIM:PS127550,Orphanet:ORPHA1775,SNOMED_CT:74911008;CLNHGVS=NC_000017.11:g.8232147G>A;CLNREVSTAT=criteria_provided,_single_submitter;CLNSIG=Uncertain_significance;CLNVC=single_nucleotide_variant;CLNVCSO=SO:0001483;GENEINFO=CTC1:80169;MC=SO:0001583|missense_variant,SO:0001619|non-coding_transcript_variant;ORIGIN=1;Pangolin=ENSG00000178971.16|-8:0.0|29:-0.0
chr17	8232148	962542	T	G	.	.	ALLELEID=950436;CLNDN=Dyskeratosis_congenita;CLNDISDB=MONDO:MONDO:0015780,MedGen:C0265965,OMIM:PS127550,Orphanet:ORPHA1775,SNOMED_CT:74911008;CLNHGVS=NC_000017.11:g.8232148T>G;CLNREVSTAT=criteria_provided,_single_submitter;CLNSIG=Uncertain_significance;CLNVC=single_nucleotide_variant;CLNVCSO=SO:0001483;GENEINFO=CTC1:80169;MC=SO:0001583|missense_variant,SO:0001619|non-coding_transcript_variant;ORIGIN=1;Pangolin=ENSG00000178971.16|-9:0.0|-4:-0.0
chr17	8232160	575948	C	T	.	.	ALLELEID=571808;CLNDN=Dyskeratosis_congenita|Cerebroretinal_microangiopathy_with_calcifications_and_cysts_1;CLNDISDB=MONDO:MONDO:0015780,MedGen:C0265965,OMIM:PS127550,Orphanet:ORPHA1775,SNOMED_CT:74911008|MONDO:MONDO:0024564,MedGen:C4552029,OMIM:612199;CLNHGVS=NC_000017.11:g.8232160C>T;CLNREVSTAT=criteria_provided,_multiple_submitters,_no_conflicts;CLNSIG=Uncertain_significance;CLNVC=single_nucleotide_variant;CLNVCSO=SO:0001483;GENEINFO=CTC1:80169;MC=SO:0001583|missense_variant,SO:0001619|non-coding_transcript_variant;ORIGIN=1;RS=1567604032;Pangolin=ENSG00000178971.16|-21:0.0|-15:-0.0
chr17	8232199	429541	C	T	.	.	AF_EXAC=1e-05;ALLELEID=422210;CLNDN=not_provided;CLNDISDB=MedGen:CN517202;CLNHGVS=NC_000017.11:g.8232199C>T;CLNREVSTAT=criteria_provided,_single_submitter;CLNSIG=Uncertain_significance;CLNVC=single_nucleotide_variant;CLNVCSO=SO:0001483;GENEINFO=CTC1:80169;MC=SO:0001583|missense_variant,SO:0001619|non-coding_transcript_variant;ORIGIN=1;RS=778524852;Pangolin=ENSG00000178971.16|28:0.0|28:-0.0
chr17	8232212	1015429	G	C	.	.	ALLELEID=1013277;CLNDN=Dyskeratosis_congenita;CLNDISDB=MONDO:MONDO:0015780,MedGen:C0265965,OMIM:PS127550,Orphanet:ORPHA1775,SNOMED_CT:74911008;CLNHGVS=NC_000017.11:g.8232212G>C;CLNREVSTAT=criteria_provided,_single_submitter;CLNSIG=Uncertain_significance;CLNVC=single_nucleotide_variant;CLNVCSO=SO:0001483;GENEINFO=CTC1:80169;MC=SO:0001583|missense_variant,SO:0001619|non-coding_transcript_variant;ORIGIN=1;Pangolin=ENSG00000178971.16|15:0.0|-36:-0.0
chr17	8232349	888977	C	T	.	.	ALLELEID=880631;CLNDN=Dyskeratosis_congenita;CLNDISDB=MONDO:MONDO:0015780,MedGen:C0265965,OMIM:PS127550,Orphanet:ORPHA1775,SNOMED_CT:74911008;CLNHGVS=NC_000017.11:g.8232349C>T;CLNREVSTAT=criteria_provided,_single_submitter;CLNSIG=Uncertain_significance;CLNVC=single_nucleotide_variant;CLNVCSO=SO:0001483;CLNVI=Illumina_Clinical_Services_Laboratory,Illumina:1398952;GENEINFO=CTC1:80169;MC=SO:0001627|intron_variant;ORIGIN=1;Pangolin=ENSG00000178971.16|12:0.0|12:-0.0
chr17	8232385	577740	C	T	.	.	AF_ESP=8e-05;AF_TGP=0.0002;ALLELEID=574697;CLNDN=Dyskeratosis_congenita;CLNDISDB=MONDO:MONDO:0015780,MedGen:C0265965,OMIM:PS127550,Orphanet:ORPHA1775,SNOMED_CT:74911008;CLNHGVS=NC_000017.11:g.8232385C>T;CLNREVSTAT=criteria_provided,_single_submitter;CLNSIG=Uncertain_significance;CLNVC=single_nucleotide_variant;CLNVCSO=SO:0001483;GENEINFO=CTC1:80169;MC=SO:0001583|missense_variant,SO:0001619|non-coding_transcript_variant;ORIGIN=1;RS=201006130;Pangolin=ENSG00000178971.16|-24:0.0|-24:-0.0
chr17	8232392	862837	T	C	.	.	ALLELEID=846613;CLNDN=Dyskeratosis_congenita;CLNDISDB=MONDO:MONDO:0015780,MedGen:C0265965,OMIM:PS127550,Orphanet:ORPHA1775,SNOMED_CT:74911008;CLNHGVS=NC_000017.11:g.8232392T>C;CLNREVSTAT=criteria_provided,_single_submitter;CLNSIG=Uncertain_significance;CLNVC=single_nucleotide_variant;CLNVCSO=SO:0001483;GENEINFO=CTC1:80169;MC=SO:0001583|missense_variant,SO:0001619|non-coding_transcript_variant;ORIGIN=1;Pangolin=ENSG00000178971.16|-31:0.0|-31:-0.0
chr17	8232409	888978	G	C	.	.	ALLELEID=878917;CLNDN=Dyskeratosis_congenita;CLNDISDB=MONDO:MONDO:0015780,MedGen:C0265965,OMIM:PS127550,Orphanet:ORPHA1775,SNOMED_CT:74911008;CLNHGVS=NC_000017.11:g.8232409G>C;CLNREVSTAT=criteria_provided,_single_submitter;CLNSIG=Uncertain_significance;CLNVC=single_nucleotide_variant;CLNVCSO=SO:0001483;CLNVI=Illumina_Clinical_Services_Laboratory,Illumina:1354263;GENEINFO=CTC1:80169;MC=SO:0001583|missense_variant,SO:0001619|non-coding_transcript_variant;ORIGIN=1;Pangolin=ENSG00000178971.16|-49:0.0|-48:-0.0
chr17	8232428	963964	C	T	.	.	ALLELEID=950438;CLNDN=Dyskeratosis_congenita;CLNDISDB=MONDO:MONDO:0015780,MedGen:C0265965,OMIM:PS127550,Orphanet:ORPHA1775,SNOMED_CT:74911008;CLNHGVS=NC_000017.11:g.8232428C>T;CLNREVSTAT=criteria_provided,_single_submitter;CLNSIG=Uncertain_significance;CLNVC=single_nucleotide_variant;CLNVCSO=SO:0001483;GENEINFO=CTC1:80169;MC=SO:0001583|missense_variant,SO:0001619|non-coding_transcript_variant;ORIGIN=1;Pangolin=ENSG00000178971.16|47:0.01|1:-0.0
chr17	8232431	863041	C	T	.	.	ALLELEID=846614;CLNDN=Dyskeratosis_congenita;CLNDISDB=MONDO:MONDO:0015780,MedGen:C0265965,OMIM:PS127550,Orphanet:ORPHA1775,SNOMED_CT:74911008;CLNHGVS=NC_000017.11:g.8232431C>T;CLNREVSTAT=criteria_provided,_single_submitter;CLNSIG=Uncertain_significance;CLNVC=single_nucleotide_variant;CLNVCSO=SO:0001483;GENEINFO=CTC1:80169;MC=SO:0001583|missense_variant,SO:0001619|non-coding_transcript_variant;ORIGIN=1;Pangolin=ENSG00000178971.16|44:0.0|44:-0.0
chr17	8232440	529191	C	T	.	.	AF_EXAC=9e-05;AF_TGP=0.0002;ALLELEID=532469;CLNDN=Dyskeratosis_congenita;CLNDISDB=MONDO:MONDO:0015780,MedGen:C0265965,OMIM:PS127550,Orphanet:ORPHA1775,SNOMED_CT:74911008;CLNHGVS=NC_000017.11:g.8232440C>T;CLNREVSTAT=criteria_provided,_single_submitter;CLNSIG=Uncertain_significance;CLNVC=single_nucleotide_variant;CLNVCSO=SO:0001483;GENEINFO=CTC1:80169;MC=SO:0001583|missense_variant,SO:0001619|non-coding_transcript_variant;ORIGIN=1;RS=534923467;Pangolin=ENSG00000178971.16|35:0.0|35:-0.0
chr17	8232447	964828	C	A	.	.	ALLELEID=958421;CLNDN=Dyskeratosis_congenita;CLNDISDB=MONDO:MONDO:0015780,MedGen:C0265965,OMIM:PS127550,Orphanet:ORPHA1775,SNOMED_CT:74911008;CLNHGVS=NC_000017.11:g.8232447C>A;CLNREVSTAT=criteria_provided,_single_submitter;CLNSIG=Uncertain_significance;CLNVC=single_nucleotide_variant;CLNVCSO=SO:0001483;GENEINFO=CTC1:80169;MC=SO:0001583|missense_variant,SO:0001619|non-coding_transcript_variant;ORIGIN=1;Pangolin=ENSG00000178971.16|46:0.01|6:-0.0
chr17	8232463	459595	C	T	.	.	AF_EXAC=0.00017;ALLELEID=469555;CLNDN=Dyskeratosis_congenita|Cerebroretinal_microangiopathy_with_calcifications_and_cysts_1;CLNDISDB=MONDO:MONDO:0015780,MedGen:C0265965,OMIM:PS127550,Orphanet:ORPHA1775,SNOMED_CT:74911008|MONDO:MONDO:0024564,MedGen:C4552029,OMIM:612199;CLNHGVS=NC_000017.11:g.8232463C>T;CLNREVSTAT=criteria_provided,_conflicting_interpretations;CLNSIG=Conflicting_interpretations_of_pathogenicity;CLNSIGCONF=Likely_benign(1),Uncertain_significance(2);CLNVC=single_nucleotide_variant;CLNVCSO=SO:0001483;CLNVI=Illumina_Clinical_Services_Laboratory,Illumina:80576;GENEINFO=CTC1:80169;MC=SO:0001583|missense_variant,SO:0001619|non-coding_transcript_variant;ORIGIN=1;RS=775779700;Pangolin=ENSG00000178971.16|30:0.01|30:-0.01
chr17	8232464	326075	G	A	.	.	AF_ESP=8e-05;AF_EXAC=5e-05;ALLELEID=346529;CLNDN=Dyskeratosis_congenita|not_provided;CLNDISDB=MONDO:MONDO:0015780,MedGen:C0265965,OMIM:PS127550,Orphanet:ORPHA1775,SNOMED_CT:74911008|MedGen:CN517202;CLNHGVS=NC_000017.11:g.8232464G>A;CLNREVSTAT=criteria_provided,_multiple_submitters,_no_conflicts;CLNSIG=Uncertain_significance;CLNVC=single_nucleotide_variant;CLNVCSO=SO:0001483;CLNVI=Illumina_Clinical_Services_Laboratory,Illumina:438956;GENEINFO=CTC1:80169;MC=SO:0001583|missense_variant,SO:0001619|non-coding_transcript_variant;ORIGIN=1;RS=200222583;Pangolin=ENSG00000178971.16|29:0.01|29:-0.0
chr17	8232481	700777	G	A	.	.	AF_ESP=0.00025;AF_EXAC=0.00012;ALLELEID=690187;CLNDN=Dyskeratosis_congenita|not_provided;CLNDISDB=MONDO:MONDO:0015780,MedGen:C0265965,OMIM:PS127550,Orphanet:ORPHA1775,SNOMED_CT:74911008|MedGen:CN517202;CLNHGVS=NC_000017.11:g.8232481G>A;CLNREVSTAT=criteria_provided,_conflicting_interpretations;CLNSIG=Conflicting_interpretations_of_pathogenicity;CLNSIGCONF=Likely_benign(1),Uncertain_significance(1);CLNVC=single_nucleotide_variant;CLNVCSO=SO:0001483;CLNVI=Illumina_Clinical_Services_Laboratory,Illumina:907267;GENEINFO=CTC1:80169;MC=SO:0001627|intron_variant;ORIGIN=1;RS=369285521;Pangolin=ENSG00000178971.16|-6:0.0|12:-0.04
chr17	8232911	852807	A	T	.	.	ALLELEID=846615;CLNDN=Dyskeratosis_congenita;CLNDISDB=MONDO:MONDO:0015780,MedGen:C0265965,OMIM:PS127550,Orphanet:ORPHA1775,SNOMED_CT:74911008;CLNHGVS=NC_000017.11:g.8232911A>T;CLNREVSTAT=criteria_provided,_single_submitter;CLNSIG=Uncertain_significance;CLNVC=single_nucleotide_variant;CLNVCSO=SO:0001483;GENEINFO=CTC1:80169;MC=SO:0001583|missense_variant,SO:0001619|non-coding_transcript_variant;ORIGIN=1;Pangolin=ENSG00000178971.16|-6:0.0|-5:-0.05
chr17	8232914	953365	C	T	.	.	ALLELEID=950439;CLNDN=Dyskeratosis_congenita;CLNDISDB=MONDO:MONDO:0015780,MedGen:C0265965,OMIM:PS127550,Orphanet:ORPHA1775,SNOMED_CT:74911008;CLNHGVS=NC_000017.11:g.8232914C>T;CLNREVSTAT=criteria_provided,_single_submitter;CLNSIG=Uncertain_significance;CLNVC=single_nucleotide_variant;CLNVCSO=SO:0001483;GENEINFO=CTC1:80169;MC=SO:0001583|missense_variant,SO:0001619|non-coding_transcript_variant;ORIGIN=1;Pangolin=ENSG00000178971.16|-37:0.01|-37:-0.03
chr17	8232915	939225	G	A	.	.	ALLELEID=938365;CLNDN=Dyskeratosis_congenita;CLNDISDB=MONDO:MONDO:0015780,MedGen:C0265965,OMIM:PS127550,Orphanet:ORPHA1775,SNOMED_CT:74911008;CLNHGVS=NC_000017.11:g.8232915G>A;CLNREVSTAT=criteria_provided,_single_submitter;CLNSIG=Uncertain_significance;CLNVC=single_nucleotide_variant;CLNVCSO=SO:0001483;GENEINFO=CTC1:80169;MC=SO:0001583|missense_variant,SO:0001619|non-coding_transcript_variant;ORIGIN=1;Pangolin=ENSG00000178971.16|-38:0.04|-9:-0.06
chr17	8232932	846394	T	G	.	.	ALLELEID=846616;CLNDN=Dyskeratosis_congenita;CLNDISDB=MONDO:MONDO:0015780,MedGen:C0265965,OMIM:PS127550,Orphanet:ORPHA1775,SNOMED_CT:74911008;CLNHGVS=NC_000017.11:g.8232932T>G;CLNREVSTAT=criteria_provided,_single_submitter;CLNSIG=Uncertain_significance;CLNVC=single_nucleotide_variant;CLNVCSO=SO:0001483;GENEINFO=CTC1:80169;MC=SO:0001583|missense_variant,SO:0001619|non-coding_transcript_variant;ORIGIN=1;Pangolin=ENSG00000178971.16|-26:0.01|-3:-0.0
chr17	8232942	1042280	T	C	.	.	ALLELEID=1033824;CLNDN=Dyskeratosis_congenita;CLNDISDB=MONDO:MONDO:0015780,MedGen:C0265965,OMIM:PS127550,Orphanet:ORPHA1775,SNOMED_CT:74911008;CLNHGVS=NC_000017.11:g.8232942T>C;CLNREVSTAT=criteria_provided,_single_submitter;CLNSIG=Uncertain_significance;CLNVC=single_nucleotide_variant;CLNVCSO=SO:0001483;GENEINFO=CTC1:80169;MC=SO:0001583|missense_variant,SO:0001619|non-coding_transcript_variant;ORIGIN=1;Pangolin=ENSG00000178971.16|-36:0.0|-36:-0.0
chr17	8232947	843548	A	C	.	.	ALLELEID=846617;CLNDN=Dyskeratosis_congenita;CLNDISDB=MONDO:MONDO:0015780,MedGen:C0265965,OMIM:PS127550,Orphanet:ORPHA1775,SNOMED_CT:74911008;CLNHGVS=NC_000017.11:g.8232947A>C;CLNREVSTAT=criteria_provided,_single_submitter;CLNSIG=Uncertain_significance;CLNVC=single_nucleotide_variant;CLNVCSO=SO:0001483;GENEINFO=CTC1:80169;MC=SO:0001583|missense_variant,SO:0001619|non-coding_transcript_variant;ORIGIN=1;Pangolin=ENSG00000178971.16|-41:0.0|49:-0.0
chr17	8232980	1041414	C	T	.	.	ALLELEID=1033825;CLNDN=Dyskeratosis_congenita;CLNDISDB=MONDO:MONDO:0015780,MedGen:C0265965,OMIM:PS127550,Orphanet:ORPHA1775,SNOMED_CT:74911008;CLNHGVS=NC_000017.11:g.8232980C>T;CLNREVSTAT=criteria_provided,_single_submitter;CLNSIG=Uncertain_significance;CLNVC=single_nucleotide_variant;CLNVCSO=SO:0001483;GENEINFO=CTC1:80169;MC=SO:0001583|missense_variant,SO:0001619|non-coding_transcript_variant;ORIGIN=1;Pangolin=ENSG00000178971.16|-2:0.0|16:-0.01
chr17	8232981	529187	G	A	.	.	AF_EXAC=2e-05;ALLELEID=532204;CLNDN=Dyskeratosis_congenita;CLNDISDB=MONDO:MONDO:0015780,MedGen:C0265965,OMIM:PS127550,Orphanet:ORPHA1775,SNOMED_CT:74911008;CLNHGVS=NC_000017.11:g.8232981G>A;CLNREVSTAT=criteria_provided,_single_submitter;CLNSIG=Uncertain_significance;CLNVC=single_nucleotide_variant;CLNVCSO=SO:0001483;GENEINFO=CTC1:80169;MC=SO:0001583|missense_variant,SO:0001619|non-coding_transcript_variant;ORIGIN=1;RS=759039504;Pangolin=ENSG00000178971.16|15:0.04|14:-0.0
chr17	8232992	641923	C	T	.	.	ALLELEID=647038;CLNDN=Dyskeratosis_congenita;CLNDISDB=MONDO:MONDO:0015780,MedGen:C0265965,OMIM:PS127550,Orphanet:ORPHA1775,SNOMED_CT:74911008;CLNHGVS=NC_000017.11:g.8232992C>T;CLNREVSTAT=criteria_provided,_single_submitter;CLNSIG=Uncertain_significance;CLNVC=single_nucleotide_variant;CLNVCSO=SO:0001483;GENEINFO=CTC1:80169;MC=SO:0001583|missense_variant,SO:0001619|non-coding_transcript_variant;ORIGIN=1;RS=766985115;Pangolin=ENSG00000178971.16|40:0.01|4:-0.0
chr17	8232995	839189	C	A	.	.	ALLELEID=846618;CLNDN=Dyskeratosis_congenita;CLNDISDB=MONDO:MONDO:0015780,MedGen:C0265965,OMIM:PS127550,Orphanet:ORPHA1775,SNOMED_CT:74911008;CLNHGVS=NC_000017.11:g.8232995C>A;CLNREVSTAT=criteria_provided,_single_submitter;CLNSIG=Uncertain_significance;CLNVC=single_nucleotide_variant;CLNVCSO=SO:0001483;GENEINFO=CTC1:80169;MC=SO:0001583|missense_variant,SO:0001619|non-coding_transcript_variant;ORIGIN=1;Pangolin=ENSG00000178971.16|37:0.0|1:-0.04
chr17	8233046	326076	A	C	.	.	AF_EXAC=1e-05;ALLELEID=347854;CLNDN=Dyskeratosis_congenita;CLNDISDB=MONDO:MONDO:0015780,MedGen:C0265965,OMIM:PS127550,Orphanet:ORPHA1775,SNOMED_CT:74911008;CLNHGVS=NC_000017.11:g.8233046A>C;CLNREVSTAT=criteria_provided,_single_submitter;CLNSIG=Uncertain_significance;CLNVC=single_nucleotide_variant;CLNVCSO=SO:0001483;CLNVI=Illumina_Clinical_Services_Laboratory,Illumina:101738;GENEINFO=CTC1:80169;MC=SO:0001627|intron_variant;ORIGIN=1;RS=753627056;Pangolin=ENSG00000178971.16|-13:0.0|-14:-0.01
chr17	8234491	1060470	C	A	.	.	ALLELEID=1050833;CLNDN=Dyskeratosis_congenita;CLNDISDB=MONDO:MONDO:0015780,MedGen:C0265965,OMIM:PS127550,Orphanet:ORPHA1775,SNOMED_CT:74911008;CLNHGVS=NC_000017.11:g.8234491C>A;CLNREVSTAT=criteria_provided,_single_submitter;CLNSIG=Uncertain_significance;CLNVC=single_nucleotide_variant;CLNVCSO=SO:0001483;GENEINFO=CTC1:80169;MC=SO:0001583|missense_variant,SO:0001619|non-coding_transcript_variant;ORIGIN=1;Pangolin=ENSG00000178971.16|-36:0.0|-36:-0.0
chr17	8234507	862400	C	T	.	.	ALLELEID=846619;CLNDN=Dyskeratosis_congenita;CLNDISDB=MONDO:MONDO:0015780,MedGen:C0265965,OMIM:PS127550,Orphanet:ORPHA1775,SNOMED_CT:74911008;CLNHGVS=NC_000017.11:g.8234507C>T;CLNREVSTAT=criteria_provided,_single_submitter;CLNSIG=Uncertain_significance;CLNVC=single_nucleotide_variant;CLNVCSO=SO:0001483;GENEINFO=CTC1:80169;MC=SO:0001583|missense_variant,SO:0001619|non-coding_transcript_variant;ORIGIN=1;Pangolin=ENSG00000178971.16|-2:0.0|34:-0.0
chr17	8234508	856944	G	A	.	.	ALLELEID=846620;CLNDN=Dyskeratosis_congenita;CLNDISDB=MONDO:MONDO:0015780,MedGen:C0265965,OMIM:PS127550,Orphanet:ORPHA1775,SNOMED_CT:74911008;CLNHGVS=NC_000017.11:g.8234508G>A;CLNREVSTAT=criteria_provided,_single_submitter;CLNSIG=Uncertain_significance;CLNVC=single_nucleotide_variant;CLNVCSO=SO:0001483;GENEINFO=CTC1:80169;MC=SO:0001583|missense_variant,SO:0001619|non-coding_transcript_variant;ORIGIN=1;Pangolin=ENSG00000178971.16|-49:0.0|33:-0.0
chr17	8234513	571638	T	C	.	.	AF_ESP=0.00016;AF_EXAC=0.00019;AF_TGP=0.0002;ALLELEID=570020;CLNDN=Dyskeratosis_congenita;CLNDISDB=MONDO:MONDO:0015780,MedGen:C0265965,OMIM:PS127550,Orphanet:ORPHA1775,SNOMED_CT:74911008;CLNHGVS=NC_000017.11:g.8234513T>C;CLNREVSTAT=criteria_provided,_single_submitter;CLNSIG=Uncertain_significance;CLNVC=single_nucleotide_variant;CLNVCSO=SO:0001483;GENEINFO=CTC1:80169;MC=SO:0001583|missense_variant,SO:0001619|non-coding_transcript_variant;ORIGIN=1;RS=376302717;Pangolin=ENSG00000178971.16|-1:0.0|49:-0.0
chr17	8234514	1047762	T	G	.	.	ALLELEID=1033826;CLNDN=Dyskeratosis_congenita;CLNDISDB=MONDO:MONDO:0015780,MedGen:C0265965,OMIM:PS127550,Orphanet:ORPHA1775,SNOMED_CT:74911008;CLNHGVS=NC_000017.11:g.8234514T>G;CLNREVSTAT=criteria_provided,_single_submitter;CLNSIG=Uncertain_significance;CLNVC=single_nucleotide_variant;CLNVCSO=SO:0001483;GENEINFO=CTC1:80169;MC=SO:0001583|missense_variant,SO:0001619|non-coding_transcript_variant;ORIGIN=1;Pangolin=ENSG00000178971.16|48:0.0|18:-0.0
chr17	8234539	326078	G	A	.	.	AF_ESP=8e-05;AF_EXAC=0.00012;AF_TGP=0.0002;ALLELEID=346532;CLNDN=Dyskeratosis_congenita;CLNDISDB=MONDO:MONDO:0015780,MedGen:C0265965,OMIM:PS127550,Orphanet:ORPHA1775,SNOMED_CT:74911008;CLNHGVS=NC_000017.11:g.8234539G>A;CLNREVSTAT=criteria_provided,_conflicting_interpretations;CLNSIG=Conflicting_interpretations_of_pathogenicity;CLNSIGCONF=Likely_benign(1),Uncertain_significance(1);CLNVC=single_nucleotide_variant;CLNVCSO=SO:0001483;CLNVI=Illumina_Clinical_Services_Laboratory,Illumina:453559;GENEINFO=CTC1:80169;MC=SO:0001619|non-coding_transcript_variant,SO:0001819|synonymous_variant;ORIGIN=1;RS=374985738;Pangolin=ENSG00000178971.16|2:0.0|23:-0.0
chr17	8234553	412531	G	A	.	.	AF_ESP=0.00145;AF_EXAC=0.00211;AF_TGP=0.0006;ALLELEID=402638;CLNDN=Dyskeratosis_congenita|not_specified;CLNDISDB=MONDO:MONDO:0015780,MedGen:C0265965,OMIM:PS127550,Orphanet:ORPHA1775,SNOMED_CT:74911008|MedGen:CN169374;CLNHGVS=NC_000017.11:g.8234553G>A;CLNREVSTAT=criteria_provided,_conflicting_interpretations;CLNSIG=Conflicting_interpretations_of_pathogenicity;CLNSIGCONF=Benign(1),Uncertain_significance(2);CLNVC=single_nucleotide_variant;CLNVCSO=SO:0001483;CLNVI=Illumina_Clinical_Services_Laboratory,Illumina:92569;GENEINFO=CTC1:80169;MC=SO:0001583|missense_variant,SO:0001619|non-coding_transcript_variant;ORIGIN=1;RS=200440641;Pangolin=ENSG00000178971.16|-12:0.0|9:-0.0
chr17	8234563	846100	C	T	.	.	ALLELEID=846621;CLNDN=Dyskeratosis_congenita;CLNDISDB=MONDO:MONDO:0015780,MedGen:C0265965,OMIM:PS127550,Orphanet:ORPHA1775,SNOMED_CT:74911008;CLNHGVS=NC_000017.11:g.8234563C>T;CLNREVSTAT=criteria_provided,_single_submitter;CLNSIG=Uncertain_significance;CLNVC=single_nucleotide_variant;CLNVCSO=SO:0001483;GENEINFO=CTC1:80169;MC=SO:0001619|non-coding_transcript_variant,SO:0001819|synonymous_variant;ORIGIN=1;Pangolin=ENSG00000178971.16|29:0.01|-1:-0.0
chr17	8234576	841896	G	C	.	.	ALLELEID=846622;CLNDN=Dyskeratosis_congenita;CLNDISDB=MONDO:MONDO:0015780,MedGen:C0265965,OMIM:PS127550,Orphanet:ORPHA1775,SNOMED_CT:74911008;CLNHGVS=NC_000017.11:g.8234576G>C;CLNREVSTAT=criteria_provided,_single_submitter;CLNSIG=Uncertain_significance;CLNVC=single_nucleotide_variant;CLNVCSO=SO:0001483;GENEINFO=CTC1:80169;MC=SO:0001583|missense_variant,SO:0001619|non-coding_transcript_variant;ORIGIN=1;Pangolin=ENSG00000178971.16|27:0.0|16:-0.0
chr17	8234591	459592	C	G	.	.	ALLELEID=469183;CLNDN=Dyskeratosis_congenita;CLNDISDB=MONDO:MONDO:0015780,MedGen:C0265965,OMIM:PS127550,Orphanet:ORPHA1775,SNOMED_CT:74911008;CLNHGVS=NC_000017.11:g.8234591C>G;CLNREVSTAT=criteria_provided,_single_submitter;CLNSIG=Uncertain_significance;CLNVC=single_nucleotide_variant;CLNVCSO=SO:0001483;GENEINFO=CTC1:80169;MC=SO:0001583|missense_variant,SO:0001619|non-coding_transcript_variant;ORIGIN=1;RS=373690929;Pangolin=ENSG00000178971.16|49:0.01|1:-0.01
chr17	8234591	1017425	C	T	.	.	ALLELEID=1013278;CLNDN=Dyskeratosis_congenita;CLNDISDB=MONDO:MONDO:0015780,MedGen:C0265965,OMIM:PS127550,Orphanet:ORPHA1775,SNOMED_CT:74911008;CLNHGVS=NC_000017.11:g.8234591C>T;CLNREVSTAT=criteria_provided,_single_submitter;CLNSIG=Uncertain_significance;CLNVC=single_nucleotide_variant;CLNVCSO=SO:0001483;GENEINFO=CTC1:80169;MC=SO:0001583|missense_variant,SO:0001619|non-coding_transcript_variant;ORIGIN=1;Pangolin=ENSG00000178971.16|49:0.01|1:-0.01
chr17	8234592	529174	G	T	.	.	ALLELEID=532206;CLNDN=Dyskeratosis_congenita;CLNDISDB=MONDO:MONDO:0015780,MedGen:C0265965,OMIM:PS127550,Orphanet:ORPHA1775,SNOMED_CT:74911008;CLNHGVS=NC_000017.11:g.8234592G>T;CLNREVSTAT=criteria_provided,_single_submitter;CLNSIG=Uncertain_significance;CLNVC=single_nucleotide_variant;CLNVCSO=SO:0001483;GENEINFO=CTC1:80169;MC=SO:0001583|missense_variant,SO:0001619|non-coding_transcript_variant;ORIGIN=1;RS=202212634;Pangolin=ENSG00000178971.16|0:0.03|48:-0.0
chr17	8234597	938983	CCTT	C	.	.	ALLELEID=938366;CLNDN=Dyskeratosis_congenita;CLNDISDB=MONDO:MONDO:0015780,MedGen:C0265965,OMIM:PS127550,Orphanet:ORPHA1775,SNOMED_CT:74911008;CLNHGVS=NC_000017.11:g.8234598CTT[2];CLNREVSTAT=criteria_provided,_single_submitter;CLNSIG=Uncertain_significance;CLNVC=Microsatellite;CLNVCSO=SO:0000289;CLNVI=Invitae:255095;GENEINFO=CTC1:80169;MC=SO:0001619|non-coding_transcript_variant,SO:0001822|inframe_deletion;ORIGIN=1;Pangolin=ENSG00000178971.16|53:0.01|53:-0.02
chr17	8234604	835608	C	T	.	.	ALLELEID=846623;CLNDN=Dyskeratosis_congenita;CLNDISDB=MONDO:MONDO:0015780,MedGen:C0265965,OMIM:PS127550,Orphanet:ORPHA1775,SNOMED_CT:74911008;CLNHGVS=NC_000017.11:g.8234604C>T;CLNREVSTAT=criteria_provided,_single_submitter;CLNSIG=Uncertain_significance;CLNVC=single_nucleotide_variant;CLNVCSO=SO:0001483;GENEINFO=CTC1:80169;MC=SO:0001583|missense_variant,SO:0001619|non-coding_transcript_variant;ORIGIN=1;Pangolin=ENSG00000178971.16|46:0.0|46:-0.01
chr17	8234648	434849	C	T	.	.	AF_EXAC=0.0001;ALLELEID=430034;CLNDN=Dyskeratosis_congenita|not_specified;CLNDISDB=MONDO:MONDO:0015780,MedGen:C0265965,OMIM:PS127550,Orphanet:ORPHA1775,SNOMED_CT:74911008|MedGen:CN169374;CLNHGVS=NC_000017.11:g.8234648C>T;CLNREVSTAT=criteria_provided,_multiple_submitters,_no_conflicts;CLNSIG=Uncertain_significance;CLNVC=single_nucleotide_variant;CLNVCSO=SO:0001483;GENEINFO=CTC1:80169;MC=SO:0001583|missense_variant,SO:0001619|non-coding_transcript_variant;ORIGIN=1;RS=776684484;Pangolin=ENSG00000178971.16|-2:0.2|-8:-0.02
chr17	8234649	964867	G	A	.	.	ALLELEID=958422;CLNDN=Dyskeratosis_congenita;CLNDISDB=MONDO:MONDO:0015780,MedGen:C0265965,OMIM:PS127550,Orphanet:ORPHA1775,SNOMED_CT:74911008;CLNHGVS=NC_000017.11:g.8234649G>A;CLNREVSTAT=criteria_provided,_single_submitter;CLNSIG=Uncertain_significance;CLNVC=single_nucleotide_variant;CLNVCSO=SO:0001483;GENEINFO=CTC1:80169;MC=SO:0001583|missense_variant,SO:0001619|non-coding_transcript_variant;ORIGIN=1;Pangolin=ENSG00000178971.16|-9:0.03|6:-0.01
chr17	8234764	658335	G	T	.	.	ALLELEID=647039;CLNDN=Dyskeratosis_congenita;CLNDISDB=MONDO:MONDO:0015780,MedGen:C0265965,OMIM:PS127550,Orphanet:ORPHA1775,SNOMED_CT:74911008;CLNHGVS=NC_000017.11:g.8234764G>T;CLNREVSTAT=criteria_provided,_single_submitter;CLNSIG=Uncertain_significance;CLNVC=single_nucleotide_variant;CLNVCSO=SO:0001483;GENEINFO=CTC1:80169;MC=SO:0001583|missense_variant,SO:0001619|non-coding_transcript_variant;ORIGIN=1;RS=1421770599;Pangolin=ENSG00000178971.16|-15:0.04|-15:-0.02
chr17	8234781	577242	G	T	.	.	AF_ESP=8e-05;ALLELEID=572476;CLNDN=Dyskeratosis_congenita|Cerebroretinal_microangiopathy_with_calcifications_and_cysts_1|not_provided;CLNDISDB=MONDO:MONDO:0015780,MedGen:C0265965,OMIM:PS127550,Orphanet:ORPHA1775,SNOMED_CT:74911008|MONDO:MONDO:0024564,MedGen:C4552029,OMIM:612199|MedGen:CN517202;CLNHGVS=NC_000017.11:g.8234781G>T;CLNREVSTAT=criteria_provided,_multiple_submitters,_no_conflicts;CLNSIG=Uncertain_significance;CLNVC=single_nucleotide_variant;CLNVCSO=SO:0001483;GENEINFO=CTC1:80169;MC=SO:0001583|missense_variant,SO:0001619|non-coding_transcript_variant;ORIGIN=17;RS=201560353;Pangolin=ENSG00000178971.16|41:0.0|-32:-0.03
chr17	8234802	459591	G	A	.	.	AF_ESP=0.00073;AF_TGP=0.0002;ALLELEID=469187;CLNDN=Dyskeratosis_congenita;CLNDISDB=MONDO:MONDO:0015780,MedGen:C0265965,OMIM:PS127550,Orphanet:ORPHA1775,SNOMED_CT:74911008;CLNHGVS=NC_000017.11:g.8234802G>A;CLNREVSTAT=criteria_provided,_single_submitter;CLNSIG=Uncertain_significance;CLNVC=single_nucleotide_variant;CLNVCSO=SO:0001483;GENEINFO=CTC1:80169;MC=SO:0001583|missense_variant,SO:0001619|non-coding_transcript_variant;ORIGIN=1;RS=199698527;Pangolin=ENSG00000178971.16|12:0.0|20:-0.03
chr17	8234802	1008129	G	C	.	.	ALLELEID=998103;CLNDN=Dyskeratosis_congenita;CLNDISDB=MONDO:MONDO:0015780,MedGen:C0265965,OMIM:PS127550,Orphanet:ORPHA1775,SNOMED_CT:74911008;CLNHGVS=NC_000017.11:g.8234802G>C;CLNREVSTAT=criteria_provided,_single_submitter;CLNSIG=Uncertain_significance;CLNVC=single_nucleotide_variant;CLNVCSO=SO:0001483;GENEINFO=CTC1:80169;MC=SO:0001583|missense_variant,SO:0001619|non-coding_transcript_variant;ORIGIN=1;Pangolin=ENSG00000178971.16|6:0.0|20:-0.04
chr17	8234808	854129	G	C	.	.	ALLELEID=846624;CLNDN=Dyskeratosis_congenita;CLNDISDB=MONDO:MONDO:0015780,MedGen:C0265965,OMIM:PS127550,Orphanet:ORPHA1775,SNOMED_CT:74911008;CLNHGVS=NC_000017.11:g.8234808G>C;CLNREVSTAT=criteria_provided,_single_submitter;CLNSIG=Uncertain_significance;CLNVC=single_nucleotide_variant;CLNVCSO=SO:0001483;GENEINFO=CTC1:80169;MC=SO:0001583|missense_variant,SO:0001619|non-coding_transcript_variant;ORIGIN=1;Pangolin=ENSG00000178971.16|14:0.02|-26:-0.0
chr17	8234818	706711	C	T	.	.	AF_EXAC=0.00015;ALLELEID=694237;CLNDN=Dyskeratosis_congenita;CLNDISDB=MONDO:MONDO:0015780,MedGen:C0265965,OMIM:PS127550,Orphanet:ORPHA1775,SNOMED_CT:74911008;CLNHGVS=NC_000017.11:g.8234818C>T;CLNREVSTAT=criteria_provided,_conflicting_interpretations;CLNSIG=Conflicting_interpretations_of_pathogenicity;CLNSIGCONF=Benign(1),Uncertain_significance(1);CLNVC=single_nucleotide_variant;CLNVCSO=SO:0001483;CLNVI=Illumina_Clinical_Services_Laboratory,Illumina:648778;GENEINFO=CTC1:80169;MC=SO:0001619|non-coding_transcript_variant,SO:0001819|synonymous_variant;ORIGIN=1;RS=781000475;Pangolin=ENSG00000178971.16|4:0.01|45:-0.0
chr17	8234819	951143	G	A	.	.	ALLELEID=928650;CLNDN=Dyskeratosis_congenita;CLNDISDB=MONDO:MONDO:0015780,MedGen:C0265965,OMIM:PS127550,Orphanet:ORPHA1775,SNOMED_CT:74911008;CLNHGVS=NC_000017.11:g.8234819G>A;CLNREVSTAT=criteria_provided,_single_submitter;CLNSIG=Uncertain_significance;CLNVC=single_nucleotide_variant;CLNVCSO=SO:0001483;GENEINFO=CTC1:80169;MC=SO:0001583|missense_variant,SO:0001619|non-coding_transcript_variant;ORIGIN=1;Pangolin=ENSG00000178971.16|-5:0.0|3:-0.02
chr17	8234838	834911	T	C	.	.	ALLELEID=846625;CLNDN=Dyskeratosis_congenita;CLNDISDB=MONDO:MONDO:0015780,MedGen:C0265965,OMIM:PS127550,Orphanet:ORPHA1775,SNOMED_CT:74911008;CLNHGVS=NC_000017.11:g.8234838T>C;CLNREVSTAT=criteria_provided,_single_submitter;CLNSIG=Uncertain_significance;CLNVC=single_nucleotide_variant;CLNVCSO=SO:0001483;GENEINFO=CTC1:80169;MC=SO:0001583|missense_variant,SO:0001619|non-coding_transcript_variant;ORIGIN=1;Pangolin=ENSG00000178971.16|25:0.0|-16:-0.04
chr17	8234841	841592	G	A	.	.	ALLELEID=846626;CLNDN=Dyskeratosis_congenita;CLNDISDB=MONDO:MONDO:0015780,MedGen:C0265965,OMIM:PS127550,Orphanet:ORPHA1775,SNOMED_CT:74911008;CLNHGVS=NC_000017.11:g.8234841G>A;CLNREVSTAT=criteria_provided,_single_submitter;CLNSIG=Uncertain_significance;CLNVC=single_nucleotide_variant;CLNVCSO=SO:0001483;GENEINFO=CTC1:80169;MC=SO:0001583|missense_variant,SO:0001619|non-coding_transcript_variant;ORIGIN=1;Pangolin=ENSG00000178971.16|-19:0.06|22:-0.0
chr17	8234866	326080	G	A	.	.	AF_EXAC=6e-05;ALLELEID=340944;CLNDN=Dyskeratosis_congenita;CLNDISDB=MONDO:MONDO:0015780,MedGen:C0265965,OMIM:PS127550,Orphanet:ORPHA1775,SNOMED_CT:74911008;CLNHGVS=NC_000017.11:g.8234866G>A;CLNREVSTAT=criteria_provided,_conflicting_interpretations;CLNSIG=Conflicting_interpretations_of_pathogenicity;CLNSIGCONF=Likely_benign(1),Uncertain_significance(1);CLNVC=single_nucleotide_variant;CLNVCSO=SO:0001483;CLNVI=Illumina_Clinical_Services_Laboratory,Illumina:698218;GENEINFO=CTC1:80169;MC=SO:0001619|non-coding_transcript_variant,SO:0001819|synonymous_variant;ORIGIN=1;RS=761750183;Pangolin=ENSG00000178971.16|-44:0.01|29:-0.0
chr17	8234907	392201	T	C	.	.	AF_EXAC=0.0;ALLELEID=375806;CLNDN=Dyskeratosis_congenita|not_provided;CLNDISDB=MONDO:MONDO:0015780,MedGen:C0265965,OMIM:PS127550,Orphanet:ORPHA1775,SNOMED_CT:74911008|MedGen:CN517202;CLNHGVS=NC_000017.11:g.8234907T>C;CLNREVSTAT=criteria_provided,_conflicting_interpretations;CLNSIG=Conflicting_interpretations_of_pathogenicity;CLNSIGCONF=Likely_pathogenic(1),Uncertain_significance(1);CLNVC=single_nucleotide_variant;CLNVCSO=SO:0001483;GENEINFO=CTC1:80169;MC=SO:0001583|missense_variant,SO:0001619|non-coding_transcript_variant;ORIGIN=1;RS=747887601;Pangolin=ENSG00000178971.16|-12:0.0|19:-0.05
chr17	8234926	854658	C	A	.	.	ALLELEID=846627;CLNDN=Dyskeratosis_congenita;CLNDISDB=MONDO:MONDO:0015780,MedGen:C0265965,OMIM:PS127550,Orphanet:ORPHA1775,SNOMED_CT:74911008;CLNHGVS=NC_000017.11:g.8234926C>A;CLNREVSTAT=criteria_provided,_single_submitter;CLNSIG=Uncertain_significance;CLNVC=single_nucleotide_variant;CLNVCSO=SO:0001483;GENEINFO=CTC1:80169;MC=SO:0001583|missense_variant,SO:0001619|non-coding_transcript_variant;ORIGIN=1;Pangolin=ENSG00000178971.16|-31:0.0|0:-0.45
chr17	8234931	889668	G	A	.	.	ALLELEID=880633;CLNDN=Dyskeratosis_congenita;CLNDISDB=MONDO:MONDO:0015780,MedGen:C0265965,OMIM:PS127550,Orphanet:ORPHA1775,SNOMED_CT:74911008;CLNHGVS=NC_000017.11:g.8234931G>A;CLNREVSTAT=criteria_provided,_single_submitter;CLNSIG=Uncertain_significance;CLNVC=single_nucleotide_variant;CLNVCSO=SO:0001483;CLNVI=Illumina_Clinical_Services_Laboratory,Illumina:1299733;GENEINFO=CTC1:80169;MC=SO:0001627|intron_variant;ORIGIN=1;Pangolin=ENSG00000178971.16|-5:0.1|36:-0.0
chr17	8235095	591574	AG	A	.	.	ALLELEID=582565;CLNDN=not_provided;CLNDISDB=MedGen:CN517202;CLNHGVS=NC_000017.11:g.8235099del;CLNREVSTAT=no_assertion_criteria_provided;CLNSIG=Uncertain_significance;CLNVC=Deletion;CLNVCSO=SO:0000159;GENEINFO=CTC1:80169;MC=SO:0001589|frameshift_variant,SO:0001619|non-coding_transcript_variant;ORIGIN=1;RS=1567608566;Pangolin=ENSG00000178971.16|42:0.02|-42:-0.15
chr17	8235113	854773	C	T	.	.	ALLELEID=846628;CLNDN=Dyskeratosis_congenita;CLNDISDB=MONDO:MONDO:0015780,MedGen:C0265965,OMIM:PS127550,Orphanet:ORPHA1775,SNOMED_CT:74911008;CLNHGVS=NC_000017.11:g.8235113C>T;CLNREVSTAT=criteria_provided,_single_submitter;CLNSIG=Uncertain_significance;CLNVC=single_nucleotide_variant;CLNVCSO=SO:0001483;GENEINFO=CTC1:80169;MC=SO:0001583|missense_variant,SO:0001619|non-coding_transcript_variant;ORIGIN=1;Pangolin=ENSG00000178971.16|-3:0.0|1:-0.0
chr17	8235114	992911	G	A	.	.	ALLELEID=980851;CLNDN=Cerebroretinal_microangiopathy_with_calcifications_and_cysts_1;CLNDISDB=MONDO:MONDO:0024564,MedGen:C4552029,OMIM:612199;CLNHGVS=NC_000017.11:g.8235114G>A;CLNREVSTAT=criteria_provided,_single_submitter;CLNSIG=Uncertain_significance;CLNVC=single_nucleotide_variant;CLNVCSO=SO:0001483;GENEINFO=CTC1:80169;MC=SO:0001583|missense_variant,SO:0001619|non-coding_transcript_variant;ORIGIN=1;Pangolin=ENSG00000178971.16|23:0.04|-4:-0.0
chr17	8235144	851857	C	T	.	.	ALLELEID=846629;CLNDN=Dyskeratosis_congenita;CLNDISDB=MONDO:MONDO:0015780,MedGen:C0265965,OMIM:PS127550,Orphanet:ORPHA1775,SNOMED_CT:74911008;CLNHGVS=NC_000017.11:g.8235144C>T;CLNREVSTAT=criteria_provided,_single_submitter;CLNSIG=Uncertain_significance;CLNVC=single_nucleotide_variant;CLNVCSO=SO:0001483;GENEINFO=CTC1:80169;MC=SO:0001583|missense_variant,SO:0001619|non-coding_transcript_variant;ORIGIN=1;Pangolin=ENSG00000178971.16|-7:0.01|-30:-0.0
chr17	8235153	1035913	C	T	.	.	ALLELEID=1033827;CLNDN=Dyskeratosis_congenita;CLNDISDB=MONDO:MONDO:0015780,MedGen:C0265965,OMIM:PS127550,Orphanet:ORPHA1775,SNOMED_CT:74911008;CLNHGVS=NC_000017.11:g.8235153C>T;CLNREVSTAT=criteria_provided,_single_submitter;CLNSIG=Uncertain_significance;CLNVC=single_nucleotide_variant;CLNVCSO=SO:0001483;GENEINFO=CTC1:80169;MC=SO:0001583|missense_variant,SO:0001619|non-coding_transcript_variant;ORIGIN=1;Pangolin=ENSG00000178971.16|-1:0.0|-16:-0.0
chr17	8235159	855641	G	A	.	.	ALLELEID=846630;CLNDN=Dyskeratosis_congenita;CLNDISDB=MONDO:MONDO:0015780,MedGen:C0265965,OMIM:PS127550,Orphanet:ORPHA1775,SNOMED_CT:74911008;CLNHGVS=NC_000017.11:g.8235159G>A;CLNREVSTAT=criteria_provided,_single_submitter;CLNSIG=Uncertain_significance;CLNVC=single_nucleotide_variant;CLNVCSO=SO:0001483;GENEINFO=CTC1:80169;MC=SO:0001583|missense_variant,SO:0001619|non-coding_transcript_variant;ORIGIN=1;Pangolin=ENSG00000178971.16|-22:0.0|21:-0.0
chr17	8235161	968810	G	A	.	.	ALLELEID=958423;CLNDN=Dyskeratosis_congenita;CLNDISDB=MONDO:MONDO:0015780,MedGen:C0265965,OMIM:PS127550,Orphanet:ORPHA1775,SNOMED_CT:74911008;CLNHGVS=NC_000017.11:g.8235161G>A;CLNREVSTAT=criteria_provided,_single_submitter;CLNSIG=Uncertain_significance;CLNVC=single_nucleotide_variant;CLNVCSO=SO:0001483;GENEINFO=CTC1:80169;MC=SO:0001583|missense_variant,SO:0001619|non-coding_transcript_variant;ORIGIN=1;Pangolin=ENSG00000178971.16|-47:0.0|-24:-0.0
chr17	8235195	459590	T	C	.	.	ALLELEID=469568;CLNDN=Dyskeratosis_congenita;CLNDISDB=MONDO:MONDO:0015780,MedGen:C0265965,OMIM:PS127550,Orphanet:ORPHA1775,SNOMED_CT:74911008;CLNHGVS=NC_000017.11:g.8235195T>C;CLNREVSTAT=criteria_provided,_single_submitter;CLNSIG=Uncertain_significance;CLNVC=single_nucleotide_variant;CLNVCSO=SO:0001483;GENEINFO=CTC1:80169;MC=SO:0001583|missense_variant,SO:0001619|non-coding_transcript_variant;ORIGIN=1;RS=1391872586;Pangolin=ENSG00000178971.16|-1:0.0|-2:-0.0
chr17	8235207	845311	C	T	.	.	ALLELEID=846631;CLNDN=Dyskeratosis_congenita;CLNDISDB=MONDO:MONDO:0015780,MedGen:C0265965,OMIM:PS127550,Orphanet:ORPHA1775,SNOMED_CT:74911008;CLNHGVS=NC_000017.11:g.8235207C>T;CLNREVSTAT=criteria_provided,_single_submitter;CLNSIG=Uncertain_significance;CLNVC=single_nucleotide_variant;CLNVCSO=SO:0001483;GENEINFO=CTC1:80169;MC=SO:0001583|missense_variant,SO:0001619|non-coding_transcript_variant;ORIGIN=1;Pangolin=ENSG00000178971.16|-27:0.0|32:-0.0
chr17	8235212	658724	C	A	.	.	AF_EXAC=1e-05;ALLELEID=647040;CLNDN=Dyskeratosis_congenita;CLNDISDB=MONDO:MONDO:0015780,MedGen:C0265965,OMIM:PS127550,Orphanet:ORPHA1775,SNOMED_CT:74911008;CLNHGVS=NC_000017.11:g.8235212C>A;CLNREVSTAT=criteria_provided,_single_submitter;CLNSIG=Uncertain_significance;CLNVC=single_nucleotide_variant;CLNVCSO=SO:0001483;GENEINFO=CTC1:80169;MC=SO:0001583|missense_variant,SO:0001619|non-coding_transcript_variant;ORIGIN=1;RS=781203515;Pangolin=ENSG00000178971.16|-19:0.0|-32:-0.0
chr17	8235213	1060331	C	T	.	.	ALLELEID=1050834;CLNDN=Dyskeratosis_congenita;CLNDISDB=MONDO:MONDO:0015780,MedGen:C0265965,OMIM:PS127550,Orphanet:ORPHA1775,SNOMED_CT:74911008;CLNHGVS=NC_000017.11:g.8235213C>T;CLNREVSTAT=criteria_provided,_single_submitter;CLNSIG=Uncertain_significance;CLNVC=single_nucleotide_variant;CLNVCSO=SO:0001483;GENEINFO=CTC1:80169;MC=SO:0001583|missense_variant,SO:0001619|non-coding_transcript_variant;ORIGIN=1;Pangolin=ENSG00000178971.16|-33:0.0|48:-0.0
chr17	8235215	1021335	C	T	.	.	ALLELEID=1013279;CLNDN=Dyskeratosis_congenita;CLNDISDB=MONDO:MONDO:0015780,MedGen:C0265965,OMIM:PS127550,Orphanet:ORPHA1775,SNOMED_CT:74911008;CLNHGVS=NC_000017.11:g.8235215C>T;CLNREVSTAT=criteria_provided,_single_submitter;CLNSIG=Uncertain_significance;CLNVC=single_nucleotide_variant;CLNVCSO=SO:0001483;GENEINFO=CTC1:80169;MC=SO:0001583|missense_variant,SO:0001619|non-coding_transcript_variant;ORIGIN=1;Pangolin=ENSG00000178971.16|-22:0.0|-35:-0.0
chr17	8235216	376993	G	A	.	.	AF_ESP=8e-05;AF_EXAC=3e-05;ALLELEID=363871;CLNDN=not_provided;CLNDISDB=MedGen:CN517202;CLNHGVS=NC_000017.11:g.8235216G>A;CLNREVSTAT=criteria_provided,_single_submitter;CLNSIG=Uncertain_significance;CLNVC=single_nucleotide_variant;CLNVCSO=SO:0001483;GENEINFO=CTC1:80169;MC=SO:0001583|missense_variant,SO:0001619|non-coding_transcript_variant;ORIGIN=1;RS=367898339;Pangolin=ENSG00000178971.16|-36:0.0|45:-0.0
chr17	8235227	954326	G	A	.	.	ALLELEID=950440;CLNDN=Dyskeratosis_congenita;CLNDISDB=MONDO:MONDO:0015780,MedGen:C0265965,OMIM:PS127550,Orphanet:ORPHA1775,SNOMED_CT:74911008;CLNHGVS=NC_000017.11:g.8235227G>A;CLNREVSTAT=criteria_provided,_single_submitter;CLNSIG=Uncertain_significance;CLNVC=single_nucleotide_variant;CLNVCSO=SO:0001483;GENEINFO=CTC1:80169;MC=SO:0001583|missense_variant,SO:0001619|non-coding_transcript_variant;ORIGIN=1;Pangolin=ENSG00000178971.16|12:0.0|-47:-0.0
chr17	8235251	863817	C	T	.	.	ALLELEID=846632;CLNDN=Dyskeratosis_congenita;CLNDISDB=MONDO:MONDO:0015780,MedGen:C0265965,OMIM:PS127550,Orphanet:ORPHA1775,SNOMED_CT:74911008;CLNHGVS=NC_000017.11:g.8235251C>T;CLNREVSTAT=criteria_provided,_multiple_submitters,_no_conflicts;CLNSIG=Uncertain_significance;CLNVC=single_nucleotide_variant;CLNVCSO=SO:0001483;CLNVI=Illumina_Clinical_Services_Laboratory,Illumina:753980;GENEINFO=CTC1:80169;MC=SO:0001583|missense_variant,SO:0001619|non-coding_transcript_variant;ORIGIN=1;Pangolin=ENSG00000178971.16|34:0.01|28:-0.01
chr17	8235252	573891	C	A	.	.	AF_ESP=0.00016;ALLELEID=574698;CLNDN=Dyskeratosis_congenita;CLNDISDB=MONDO:MONDO:0015780,MedGen:C0265965,OMIM:PS127550,Orphanet:ORPHA1775,SNOMED_CT:74911008;CLNHGVS=NC_000017.11:g.8235252C>A;CLNREVSTAT=criteria_provided,_single_submitter;CLNSIG=Uncertain_significance;CLNVC=single_nucleotide_variant;CLNVCSO=SO:0001483;GENEINFO=CTC1:80169;MC=SO:0001583|missense_variant,SO:0001619|non-coding_transcript_variant;ORIGIN=1;RS=375293707;Pangolin=ENSG00000178971.16|33:0.01|27:-0.01
chr17	8235261	326081	A	T	.	.	AF_EXAC=1e-05;ALLELEID=340946;CLNDN=Dyskeratosis_congenita;CLNDISDB=MONDO:MONDO:0015780,MedGen:C0265965,OMIM:PS127550,Orphanet:ORPHA1775,SNOMED_CT:74911008;CLNHGVS=NC_000017.11:g.8235261A>T;CLNREVSTAT=criteria_provided,_single_submitter;CLNSIG=Uncertain_significance;CLNVC=single_nucleotide_variant;CLNVCSO=SO:0001483;CLNVI=Illumina_Clinical_Services_Laboratory,Illumina:551631;GENEINFO=CTC1:80169;MC=SO:0001583|missense_variant,SO:0001619|non-coding_transcript_variant;ORIGIN=1;RS=765850921;Pangolin=ENSG00000178971.16|24:0.01|2:-0.0
chr17	8235289	459589	G	A	.	.	AF_ESP=0.00024;AF_EXAC=0.00041;ALLELEID=467819;CLNDN=Dyskeratosis_congenita|Cerebroretinal_microangiopathy_with_calcifications_and_cysts_1|not_provided;CLNDISDB=MONDO:MONDO:0015780,MedGen:C0265965,OMIM:PS127550,Orphanet:ORPHA1775,SNOMED_CT:74911008|MONDO:MONDO:0024564,MedGen:C4552029,OMIM:612199|MedGen:CN517202;CLNHGVS=NC_000017.11:g.8235289G>A;CLNREVSTAT=criteria_provided,_conflicting_interpretations;CLNSIG=Conflicting_interpretations_of_pathogenicity;CLNSIGCONF=Likely_benign(1),Uncertain_significance(3);CLNVC=single_nucleotide_variant;CLNVCSO=SO:0001483;CLNVI=Illumina_Clinical_Services_Laboratory,Illumina:617018;GENEINFO=CTC1:80169;MC=SO:0001627|intron_variant;ORIGIN=17;RS=369904656;Pangolin=ENSG00000178971.16|-4:0.01|-10:-0.01
chr17	8235292	661334	G	T	.	.	ALLELEID=653546;CLNDN=Dyskeratosis_congenita;CLNDISDB=MONDO:MONDO:0015780,MedGen:C0265965,OMIM:PS127550,Orphanet:ORPHA1775,SNOMED_CT:74911008;CLNHGVS=NC_000017.11:g.8235292G>T;CLNREVSTAT=criteria_provided,_single_submitter;CLNSIG=Uncertain_significance;CLNVC=single_nucleotide_variant;CLNVCSO=SO:0001483;GENEINFO=CTC1:80169;MC=SO:0001627|intron_variant;ORIGIN=1;RS=746123381;Pangolin=ENSG00000178971.16|-2:0.0|-7:-0.05
chr17	8235838	565369	C	T	.	.	ALLELEID=571810;CLNDN=Dyskeratosis_congenita;CLNDISDB=MONDO:MONDO:0015780,MedGen:C0265965,OMIM:PS127550,Orphanet:ORPHA1775,SNOMED_CT:74911008;CLNHGVS=NC_000017.11:g.8235838C>T;CLNREVSTAT=criteria_provided,_single_submitter;CLNSIG=Uncertain_significance;CLNVC=single_nucleotide_variant;CLNVCSO=SO:0001483;GENEINFO=CTC1:80169;MC=SO:0001583|missense_variant,SO:0001619|non-coding_transcript_variant;ORIGIN=1;RS=1483913680;Pangolin=ENSG00000178971.16|-7:0.01|-11:-0.0
chr17	8235853	848638	A	G	.	.	ALLELEID=846634;CLNDN=Dyskeratosis_congenita;CLNDISDB=MONDO:MONDO:0015780,MedGen:C0265965,OMIM:PS127550,Orphanet:ORPHA1775,SNOMED_CT:74911008;CLNHGVS=NC_000017.11:g.8235853A>G;CLNREVSTAT=criteria_provided,_single_submitter;CLNSIG=Uncertain_significance;CLNVC=single_nucleotide_variant;CLNVCSO=SO:0001483;GENEINFO=CTC1:80169;MC=SO:0001583|missense_variant,SO:0001619|non-coding_transcript_variant;ORIGIN=1;Pangolin=ENSG00000178971.16|22:0.0|-22:-0.01
chr17	8235859	565551	C	T	.	.	ALLELEID=572479;CLNDN=Dyskeratosis_congenita;CLNDISDB=MONDO:MONDO:0015780,MedGen:C0265965,OMIM:PS127550,Orphanet:ORPHA1775,SNOMED_CT:74911008;CLNHGVS=NC_000017.11:g.8235859C>T;CLNREVSTAT=criteria_provided,_single_submitter;CLNSIG=Uncertain_significance;CLNVC=single_nucleotide_variant;CLNVCSO=SO:0001483;GENEINFO=CTC1:80169;MC=SO:0001583|missense_variant,SO:0001619|non-coding_transcript_variant;ORIGIN=1;RS=755414520;Pangolin=ENSG00000178971.16|-1:0.0|-28:-0.0
chr17	8235871	655792	C	T	.	.	AF_EXAC=2e-05;ALLELEID=647041;CLNDN=Dyskeratosis_congenita;CLNDISDB=MONDO:MONDO:0015780,MedGen:C0265965,OMIM:PS127550,Orphanet:ORPHA1775,SNOMED_CT:74911008;CLNHGVS=NC_000017.11:g.8235871C>T;CLNREVSTAT=criteria_provided,_single_submitter;CLNSIG=Uncertain_significance;CLNVC=single_nucleotide_variant;CLNVCSO=SO:0001483;GENEINFO=CTC1:80169;MC=SO:0001583|missense_variant,SO:0001619|non-coding_transcript_variant;ORIGIN=1;RS=758605320;Pangolin=ENSG00000178971.16|-40:0.0|-13:-0.0
chr17	8235872	862297	G	A	.	.	ALLELEID=846635;CLNDN=Dyskeratosis_congenita;CLNDISDB=MONDO:MONDO:0015780,MedGen:C0265965,OMIM:PS127550,Orphanet:ORPHA1775,SNOMED_CT:74911008;CLNHGVS=NC_000017.11:g.8235872G>A;CLNREVSTAT=criteria_provided,_single_submitter;CLNSIG=Uncertain_significance;CLNVC=single_nucleotide_variant;CLNVCSO=SO:0001483;GENEINFO=CTC1:80169;MC=SO:0001583|missense_variant,SO:0001619|non-coding_transcript_variant;ORIGIN=1;Pangolin=ENSG00000178971.16|-41:0.0|-41:-0.0
chr17	8235890	858145	G	A	.	.	ALLELEID=846636;CLNDN=Dyskeratosis_congenita;CLNDISDB=MONDO:MONDO:0015780,MedGen:C0265965,OMIM:PS127550,Orphanet:ORPHA1775,SNOMED_CT:74911008;CLNHGVS=NC_000017.11:g.8235890G>A;CLNREVSTAT=criteria_provided,_single_submitter;CLNSIG=Uncertain_significance;CLNVC=single_nucleotide_variant;CLNVCSO=SO:0001483;GENEINFO=CTC1:80169;MC=SO:0001583|missense_variant,SO:0001619|non-coding_transcript_variant;ORIGIN=1;Pangolin=ENSG00000178971.16|-12:0.0|-29:-0.0
chr17	8235904	1003455	T	C	.	.	ALLELEID=998104;CLNDN=Dyskeratosis_congenita;CLNDISDB=MONDO:MONDO:0015780,MedGen:C0265965,OMIM:PS127550,Orphanet:ORPHA1775,SNOMED_CT:74911008;CLNHGVS=NC_000017.11:g.8235904T>C;CLNREVSTAT=criteria_provided,_single_submitter;CLNSIG=Uncertain_significance;CLNVC=single_nucleotide_variant;CLNVCSO=SO:0001483;GENEINFO=CTC1:80169;MC=SO:0001583|missense_variant,SO:0001619|non-coding_transcript_variant;ORIGIN=1;Pangolin=ENSG00000178971.16|48:0.0|-2:-0.0
chr17	8235917	836530	C	T	.	.	ALLELEID=846637;CLNDN=Dyskeratosis_congenita;CLNDISDB=MONDO:MONDO:0015780,MedGen:C0265965,OMIM:PS127550,Orphanet:ORPHA1775,SNOMED_CT:74911008;CLNHGVS=NC_000017.11:g.8235917C>T;CLNREVSTAT=criteria_provided,_single_submitter;CLNSIG=Uncertain_significance;CLNVC=single_nucleotide_variant;CLNVCSO=SO:0001483;GENEINFO=CTC1:80169;MC=SO:0001583|missense_variant,SO:0001619|non-coding_transcript_variant;ORIGIN=1;Pangolin=ENSG00000178971.16|42:0.0|35:-0.0
chr17	8235920	891231	A	G	.	.	ALLELEID=878918;CLNDN=Dyskeratosis_congenita;CLNDISDB=MONDO:MONDO:0015780,MedGen:C0265965,OMIM:PS127550,Orphanet:ORPHA1775,SNOMED_CT:74911008;CLNHGVS=NC_000017.11:g.8235920A>G;CLNREVSTAT=criteria_provided,_single_submitter;CLNSIG=Uncertain_significance;CLNVC=single_nucleotide_variant;CLNVCSO=SO:0001483;CLNVI=Illumina_Clinical_Services_Laboratory,Illumina:231986;GENEINFO=CTC1:80169;MC=SO:0001583|missense_variant,SO:0001619|non-coding_transcript_variant;ORIGIN=1;Pangolin=ENSG00000178971.16|32:0.0|39:-0.01
chr17	8235938	872121	T	G	.	.	ALLELEID=860459;CLNDN=not_provided;CLNDISDB=MedGen:CN517202;CLNHGVS=NC_000017.11:g.8235938T>G;CLNREVSTAT=criteria_provided,_single_submitter;CLNSIG=Uncertain_significance;CLNVC=single_nucleotide_variant;CLNVCSO=SO:0001483;GENEINFO=CTC1:80169;MC=SO:0001583|missense_variant,SO:0001619|non-coding_transcript_variant;ORIGIN=1;Pangolin=ENSG00000178971.16|14:0.0|21:-0.01
chr17	8235943	937190	A	G	.	.	ALLELEID=938367;CLNDN=Dyskeratosis_congenita;CLNDISDB=MONDO:MONDO:0015780,MedGen:C0265965,OMIM:PS127550,Orphanet:ORPHA1775,SNOMED_CT:74911008;CLNHGVS=NC_000017.11:g.8235943A>G;CLNREVSTAT=criteria_provided,_single_submitter;CLNSIG=Uncertain_significance;CLNVC=single_nucleotide_variant;CLNVCSO=SO:0001483;GENEINFO=CTC1:80169;MC=SO:0001583|missense_variant,SO:0001619|non-coding_transcript_variant;ORIGIN=1;Pangolin=ENSG00000178971.16|16:0.0|12:-0.0
chr17	8235944	1003207	C	T	.	.	ALLELEID=998105;CLNDN=Dyskeratosis_congenita;CLNDISDB=MONDO:MONDO:0015780,MedGen:C0265965,OMIM:PS127550,Orphanet:ORPHA1775,SNOMED_CT:74911008;CLNHGVS=NC_000017.11:g.8235944C>T;CLNREVSTAT=criteria_provided,_single_submitter;CLNSIG=Uncertain_significance;CLNVC=single_nucleotide_variant;CLNVCSO=SO:0001483;GENEINFO=CTC1:80169;MC=SO:0001583|missense_variant,SO:0001619|non-coding_transcript_variant;ORIGIN=1;Pangolin=ENSG00000178971.16|15:0.0|44:-0.0
chr17	8236052	1023865	G	A	.	.	ALLELEID=1013280;CLNDN=Dyskeratosis_congenita;CLNDISDB=MONDO:MONDO:0015780,MedGen:C0265965,OMIM:PS127550,Orphanet:ORPHA1775,SNOMED_CT:74911008;CLNHGVS=NC_000017.11:g.8236052G>A;CLNREVSTAT=criteria_provided,_single_submitter;CLNSIG=Uncertain_significance;CLNVC=single_nucleotide_variant;CLNVCSO=SO:0001483;GENEINFO=CTC1:80169;MC=SO:0001627|intron_variant;ORIGIN=1;Pangolin=ENSG00000178971.16|6:0.04|31:-0.08
chr17	8236059	569816	G	A	.	.	AF_EXAC=3e-05;ALLELEID=571812;CLNDN=Dyskeratosis_congenita;CLNDISDB=MONDO:MONDO:0015780,MedGen:C0265965,OMIM:PS127550,Orphanet:ORPHA1775,SNOMED_CT:74911008;CLNHGVS=NC_000017.11:g.8236059G>A;CLNREVSTAT=criteria_provided,_single_submitter;CLNSIG=Uncertain_significance;CLNVC=single_nucleotide_variant;CLNVCSO=SO:0001483;GENEINFO=CTC1:80169;MC=SO:0001583|missense_variant,SO:0001619|non-coding_transcript_variant;ORIGIN=1;RS=561782597;Pangolin=ENSG00000178971.16|24:0.13|-1:-0.04
chr17	8236083	639506	C	T	.	.	AF_ESP=8e-05;AF_EXAC=1e-05;ALLELEID=647042;CLNDN=Dyskeratosis_congenita;CLNDISDB=MONDO:MONDO:0015780,MedGen:C0265965,OMIM:PS127550,Orphanet:ORPHA1775,SNOMED_CT:74911008;CLNHGVS=NC_000017.11:g.8236083C>T;CLNREVSTAT=criteria_provided,_single_submitter;CLNSIG=Uncertain_significance;CLNVC=single_nucleotide_variant;CLNVCSO=SO:0001483;GENEINFO=CTC1:80169;MC=SO:0001583|missense_variant,SO:0001619|non-coding_transcript_variant;ORIGIN=1;RS=371166242;Pangolin=ENSG00000178971.16|-25:0.03|0:-0.08
chr17	8236084	1035920	G	A	.	.	ALLELEID=1033828;CLNDN=Dyskeratosis_congenita;CLNDISDB=MONDO:MONDO:0015780,MedGen:C0265965,OMIM:PS127550,Orphanet:ORPHA1775,SNOMED_CT:74911008;CLNHGVS=NC_000017.11:g.8236084G>A;CLNREVSTAT=criteria_provided,_single_submitter;CLNSIG=Uncertain_significance;CLNVC=single_nucleotide_variant;CLNVCSO=SO:0001483;GENEINFO=CTC1:80169;MC=SO:0001583|missense_variant,SO:0001619|non-coding_transcript_variant;ORIGIN=1;Pangolin=ENSG00000178971.16|-11:0.0|-1:-0.03
chr17	8236090	660030	G	A	.	.	AF_EXAC=1e-05;ALLELEID=647043;CLNDN=Dyskeratosis_congenita;CLNDISDB=MONDO:MONDO:0015780,MedGen:C0265965,OMIM:PS127550,Orphanet:ORPHA1775,SNOMED_CT:74911008;CLNHGVS=NC_000017.11:g.8236090G>A;CLNREVSTAT=criteria_provided,_single_submitter;CLNSIG=Uncertain_significance;CLNVC=single_nucleotide_variant;CLNVCSO=SO:0001483;GENEINFO=CTC1:80169;MC=SO:0001583|missense_variant,SO:0001619|non-coding_transcript_variant;ORIGIN=1;RS=745499039;Pangolin=ENSG00000178971.16|-7:0.02|-32:-0.01
chr17	8236107	1062972	T	C	.	.	ALLELEID=1050835;CLNDN=Dyskeratosis_congenita;CLNDISDB=MONDO:MONDO:0015780,MedGen:C0265965,OMIM:PS127550,Orphanet:ORPHA1775,SNOMED_CT:74911008;CLNHGVS=NC_000017.11:g.8236107T>C;CLNREVSTAT=criteria_provided,_single_submitter;CLNSIG=Uncertain_significance;CLNVC=single_nucleotide_variant;CLNVCSO=SO:0001483;GENEINFO=CTC1:80169;MC=SO:0001583|missense_variant,SO:0001619|non-coding_transcript_variant;ORIGIN=1;Pangolin=ENSG00000178971.16|-1:0.0|-49:-0.02
chr17	8236128	936778	A	G	.	.	ALLELEID=938368;CLNDN=Dyskeratosis_congenita;CLNDISDB=MONDO:MONDO:0015780,MedGen:C0265965,OMIM:PS127550,Orphanet:ORPHA1775,SNOMED_CT:74911008;CLNHGVS=NC_000017.11:g.8236128A>G;CLNREVSTAT=criteria_provided,_single_submitter;CLNSIG=Uncertain_significance;CLNVC=single_nucleotide_variant;CLNVCSO=SO:0001483;GENEINFO=CTC1:80169;MC=SO:0001583|missense_variant,SO:0001619|non-coding_transcript_variant;ORIGIN=1;Pangolin=ENSG00000178971.16|-45:0.0|-7:-0.0
chr17	8236143	1015311	G	C	.	.	ALLELEID=1013281;CLNDN=Dyskeratosis_congenita;CLNDISDB=MONDO:MONDO:0015780,MedGen:C0265965,OMIM:PS127550,Orphanet:ORPHA1775,SNOMED_CT:74911008;CLNHGVS=NC_000017.11:g.8236143G>C;CLNREVSTAT=criteria_provided,_single_submitter;CLNSIG=Uncertain_significance;CLNVC=single_nucleotide_variant;CLNVCSO=SO:0001483;GENEINFO=CTC1:80169;MC=SO:0001583|missense_variant,SO:0001619|non-coding_transcript_variant;ORIGIN=1;Pangolin=ENSG00000178971.16|43:0.01|-22:-0.0
chr17	8236178	992912	TTCCAGC	T	.	.	ALLELEID=980852;CLNDN=Cerebroretinal_microangiopathy_with_calcifications_and_cysts_1;CLNDISDB=MONDO:MONDO:0024564,MedGen:C4552029,OMIM:612199;CLNHGVS=NC_000017.11:g.8236182_8236187del;CLNREVSTAT=criteria_provided,_single_submitter;CLNSIG=Uncertain_significance;CLNVC=Deletion;CLNVCSO=SO:0000159;GENEINFO=CTC1:80169;MC=SO:0001619|non-coding_transcript_variant,SO:0001822|inframe_deletion;ORIGIN=1;Pangolin=ENSG00000178971.16|51:0.0|8:-0.02
chr17	8236209	434850	A	G	.	.	ALLELEID=430036;CLNDN=not_specified;CLNDISDB=MedGen:CN169374;CLNHGVS=NC_000017.11:g.8236209A>G;CLNREVSTAT=criteria_provided,_single_submitter;CLNSIG=Uncertain_significance;CLNVC=single_nucleotide_variant;CLNVCSO=SO:0001483;GENEINFO=CTC1:80169;MC=SO:0001583|missense_variant,SO:0001619|non-coding_transcript_variant;ORIGIN=1;RS=1555534628;Pangolin=ENSG00000178971.16|-12:0.01|-23:-0.01
chr17	8236218	892420	C	A	.	.	ALLELEID=878919;CLNDN=Dyskeratosis_congenita;CLNDISDB=MONDO:MONDO:0015780,MedGen:C0265965,OMIM:PS127550,Orphanet:ORPHA1775,SNOMED_CT:74911008;CLNHGVS=NC_000017.11:g.8236218C>A;CLNREVSTAT=criteria_provided,_single_submitter;CLNSIG=Uncertain_significance;CLNVC=single_nucleotide_variant;CLNVCSO=SO:0001483;CLNVI=Illumina_Clinical_Services_Laboratory,Illumina:727363;GENEINFO=CTC1:80169;MC=SO:0001583|missense_variant,SO:0001619|non-coding_transcript_variant;ORIGIN=1;Pangolin=ENSG00000178971.16|-21:0.14|11:-0.0
chr17	8236218	862298	C	T	.	.	ALLELEID=846639;CLNDN=Dyskeratosis_congenita;CLNDISDB=MONDO:MONDO:0015780,MedGen:C0265965,OMIM:PS127550,Orphanet:ORPHA1775,SNOMED_CT:74911008;CLNHGVS=NC_000017.11:g.8236218C>T;CLNREVSTAT=criteria_provided,_multiple_submitters,_no_conflicts;CLNSIG=Uncertain_significance;CLNVC=single_nucleotide_variant;CLNVCSO=SO:0001483;CLNVI=Illumina_Clinical_Services_Laboratory,Illumina:773728;GENEINFO=CTC1:80169;MC=SO:0001583|missense_variant,SO:0001619|non-coding_transcript_variant;ORIGIN=1;Pangolin=ENSG00000178971.16|-21:0.03|11:-0.0
chr17	8236247	642193	C	A	.	.	AF_EXAC=7e-05;AF_TGP=0.0002;ALLELEID=647044;CLNDN=Dyskeratosis_congenita;CLNDISDB=MONDO:MONDO:0015780,MedGen:C0265965,OMIM:PS127550,Orphanet:ORPHA1775,SNOMED_CT:74911008;CLNHGVS=NC_000017.11:g.8236247C>A;CLNREVSTAT=criteria_provided,_single_submitter;CLNSIG=Uncertain_significance;CLNVC=single_nucleotide_variant;CLNVCSO=SO:0001483;GENEINFO=CTC1:80169;MC=SO:0001583|missense_variant,SO:0001619|non-coding_transcript_variant;ORIGIN=1;RS=199553763;Pangolin=ENSG00000178971.16|-18:0.01|49:-0.0
chr17	8236248	1008320	T	C	.	.	ALLELEID=998106;CLNDN=Dyskeratosis_congenita;CLNDISDB=MONDO:MONDO:0015780,MedGen:C0265965,OMIM:PS127550,Orphanet:ORPHA1775,SNOMED_CT:74911008;CLNHGVS=NC_000017.11:g.8236248T>C;CLNREVSTAT=criteria_provided,_single_submitter;CLNSIG=Uncertain_significance;CLNVC=single_nucleotide_variant;CLNVCSO=SO:0001483;GENEINFO=CTC1:80169;MC=SO:0001583|missense_variant,SO:0001619|non-coding_transcript_variant;ORIGIN=1;Pangolin=ENSG00000178971.16|48:0.0|48:-0.0
chr17	8236252	835491	G	A	.	.	ALLELEID=846640;CLNDN=Dyskeratosis_congenita;CLNDISDB=MONDO:MONDO:0015780,MedGen:C0265965,OMIM:PS127550,Orphanet:ORPHA1775,SNOMED_CT:74911008;CLNHGVS=NC_000017.11:g.8236252G>A;CLNREVSTAT=criteria_provided,_single_submitter;CLNSIG=Uncertain_significance;CLNVC=single_nucleotide_variant;CLNVCSO=SO:0001483;GENEINFO=CTC1:80169;MC=SO:0001583|missense_variant,SO:0001619|non-coding_transcript_variant;ORIGIN=1;Pangolin=ENSG00000178971.16|6:0.0|29:-0.0
chr17	8236257	964176	C	G	.	.	ALLELEID=950441;CLNDN=Dyskeratosis_congenita;CLNDISDB=MONDO:MONDO:0015780,MedGen:C0265965,OMIM:PS127550,Orphanet:ORPHA1775,SNOMED_CT:74911008;CLNHGVS=NC_000017.11:g.8236257C>G;CLNREVSTAT=criteria_provided,_single_submitter;CLNSIG=Uncertain_significance;CLNVC=single_nucleotide_variant;CLNVCSO=SO:0001483;GENEINFO=CTC1:80169;MC=SO:0001583|missense_variant,SO:0001619|non-coding_transcript_variant;ORIGIN=1;Pangolin=ENSG00000178971.16|-28:0.0|24:-0.0
chr17	8236262	842683	G	C	.	.	ALLELEID=846641;CLNDN=Dyskeratosis_congenita;CLNDISDB=MONDO:MONDO:0015780,MedGen:C0265965,OMIM:PS127550,Orphanet:ORPHA1775,SNOMED_CT:74911008;CLNHGVS=NC_000017.11:g.8236262G>C;CLNREVSTAT=criteria_provided,_single_submitter;CLNSIG=Uncertain_significance;CLNVC=single_nucleotide_variant;CLNVCSO=SO:0001483;GENEINFO=CTC1:80169;MC=SO:0001583|missense_variant,SO:0001619|non-coding_transcript_variant;ORIGIN=1;Pangolin=ENSG00000178971.16|19:0.0|19:-0.0
chr17	8236273	459606	C	T	.	.	AF_ESP=8e-05;AF_EXAC=0.00013;AF_TGP=0.0002;ALLELEID=469574;CLNDN=Dyskeratosis_congenita|Cerebroretinal_microangiopathy_with_calcifications_and_cysts_1;CLNDISDB=MONDO:MONDO:0015780,MedGen:C0265965,OMIM:PS127550,Orphanet:ORPHA1775,SNOMED_CT:74911008|MONDO:MONDO:0024564,MedGen:C4552029,OMIM:612199;CLNHGVS=NC_000017.11:g.8236273C>T;CLNREVSTAT=criteria_provided,_conflicting_interpretations;CLNSIG=Conflicting_interpretations_of_pathogenicity;CLNSIGCONF=Likely_benign(1),Uncertain_significance(2);CLNVC=single_nucleotide_variant;CLNVCSO=SO:0001483;CLNVI=Illumina_Clinical_Services_Laboratory,Illumina:733196;GENEINFO=CTC1:80169;MC=SO:0001583|missense_variant,SO:0001619|non-coding_transcript_variant;ORIGIN=1;RS=201553464;Pangolin=ENSG00000178971.16|-9:0.01|23:-0.0
chr17	8236280	855402	T	G	.	.	ALLELEID=846642;CLNDN=Dyskeratosis_congenita;CLNDISDB=MONDO:MONDO:0015780,MedGen:C0265965,OMIM:PS127550,Orphanet:ORPHA1775,SNOMED_CT:74911008;CLNHGVS=NC_000017.11:g.8236280T>G;CLNREVSTAT=criteria_provided,_single_submitter;CLNSIG=Uncertain_significance;CLNVC=single_nucleotide_variant;CLNVCSO=SO:0001483;GENEINFO=CTC1:80169;MC=SO:0001583|missense_variant,SO:0001619|non-coding_transcript_variant;ORIGIN=1;Pangolin=ENSG00000178971.16|16:0.0|1:-0.0
chr17	8236302	660443	C	A	.	.	AF_EXAC=1e-05;ALLELEID=647045;CLNDN=Dyskeratosis_congenita|not_provided;CLNDISDB=MONDO:MONDO:0015780,MedGen:C0265965,OMIM:PS127550,Orphanet:ORPHA1775,SNOMED_CT:74911008|MedGen:CN517202;CLNHGVS=NC_000017.11:g.8236302C>A;CLNREVSTAT=criteria_provided,_conflicting_interpretations;CLNSIG=Conflicting_interpretations_of_pathogenicity;CLNSIGCONF=Likely_pathogenic(1),Uncertain_significance(1);CLNVC=single_nucleotide_variant;CLNVCSO=SO:0001483;CLNVI=Laboratoire_de_Génétique_Moléculaire,_CHU_Bordeaux:BDX_WES_226;GENEINFO=CTC1:80169;MC=SO:0001583|missense_variant,SO:0001619|non-coding_transcript_variant;ORIGIN=1;RS=768853291;Pangolin=ENSG00000178971.16|-6:0.29|44:-0.1
chr17	8236308	843561	C	T	.	.	ALLELEID=846643;CLNDN=Dyskeratosis_congenita;CLNDISDB=MONDO:MONDO:0015780,MedGen:C0265965,OMIM:PS127550,Orphanet:ORPHA1775,SNOMED_CT:74911008;CLNHGVS=NC_000017.11:g.8236308C>T;CLNREVSTAT=criteria_provided,_single_submitter;CLNSIG=Uncertain_significance;CLNVC=single_nucleotide_variant;CLNVCSO=SO:0001483;GENEINFO=CTC1:80169;MC=SO:0001583|missense_variant,SO:0001619|non-coding_transcript_variant;ORIGIN=1;Pangolin=ENSG00000178971.16|-27:0.04|-12:-0.0
chr17	8236318	1002885	T	C	.	.	ALLELEID=998107;CLNDN=Dyskeratosis_congenita;CLNDISDB=MONDO:MONDO:0015780,MedGen:C0265965,OMIM:PS127550,Orphanet:ORPHA1775,SNOMED_CT:74911008;CLNHGVS=NC_000017.11:g.8236318T>C;CLNREVSTAT=criteria_provided,_single_submitter;CLNSIG=Uncertain_significance;CLNVC=single_nucleotide_variant;CLNVCSO=SO:0001483;GENEINFO=CTC1:80169;MC=SO:0001583|missense_variant,SO:0001619|non-coding_transcript_variant;ORIGIN=1;Pangolin=ENSG00000178971.16|28:0.01|28:-0.02
chr17	8236336	856083	C	T	.	.	ALLELEID=846644;CLNDN=Dyskeratosis_congenita;CLNDISDB=MONDO:MONDO:0015780,MedGen:C0265965,OMIM:PS127550,Orphanet:ORPHA1775,SNOMED_CT:74911008;CLNHGVS=NC_000017.11:g.8236336C>T;CLNREVSTAT=criteria_provided,_single_submitter;CLNSIG=Uncertain_significance;CLNVC=single_nucleotide_variant;CLNVCSO=SO:0001483;GENEINFO=CTC1:80169;MC=SO:0001583|missense_variant,SO:0001619|non-coding_transcript_variant;ORIGIN=1;Pangolin=ENSG00000178971.16|10:0.02|10:-0.03
chr17	8237380	963930	C	G	.	.	ALLELEID=950442;CLNDN=Dyskeratosis_congenita;CLNDISDB=MONDO:MONDO:0015780,MedGen:C0265965,OMIM:PS127550,Orphanet:ORPHA1775,SNOMED_CT:74911008;CLNHGVS=NC_000017.11:g.8237380C>G;CLNREVSTAT=criteria_provided,_single_submitter;CLNSIG=Uncertain_significance;CLNVC=single_nucleotide_variant;CLNVCSO=SO:0001483;GENEINFO=CTC1:80169;MC=SO:0001583|missense_variant,SO:0001619|non-coding_transcript_variant;ORIGIN=1;Pangolin=ENSG00000178971.16|-6:0.0|34:-0.06
chr17	8237387	892421	G	A	.	.	ALLELEID=878920;CLNDN=Dyskeratosis_congenita;CLNDISDB=MONDO:MONDO:0015780,MedGen:C0265965,OMIM:PS127550,Orphanet:ORPHA1775,SNOMED_CT:74911008;CLNHGVS=NC_000017.11:g.8237387G>A;CLNREVSTAT=criteria_provided,_single_submitter;CLNSIG=Uncertain_significance;CLNVC=single_nucleotide_variant;CLNVCSO=SO:0001483;CLNVI=Illumina_Clinical_Services_Laboratory,Illumina:1343749;GENEINFO=CTC1:80169;MC=SO:0001619|non-coding_transcript_variant,SO:0001819|synonymous_variant;ORIGIN=1;Pangolin=ENSG00000178971.16|-12:0.0|27:-0.04
chr17	8237397	1010332	G	A	.	.	ALLELEID=998108;CLNDN=Dyskeratosis_congenita;CLNDISDB=MONDO:MONDO:0015780,MedGen:C0265965,OMIM:PS127550,Orphanet:ORPHA1775,SNOMED_CT:74911008;CLNHGVS=NC_000017.11:g.8237397G>A;CLNREVSTAT=criteria_provided,_single_submitter;CLNSIG=Uncertain_significance;CLNVC=single_nucleotide_variant;CLNVCSO=SO:0001483;GENEINFO=CTC1:80169;MC=SO:0001583|missense_variant,SO:0001619|non-coding_transcript_variant;ORIGIN=1;Pangolin=ENSG00000178971.16|17:0.03|-22:-0.0
chr17	8237416	1036998	T	C	.	.	ALLELEID=1033829;CLNDN=Dyskeratosis_congenita;CLNDISDB=MONDO:MONDO:0015780,MedGen:C0265965,OMIM:PS127550,Orphanet:ORPHA1775,SNOMED_CT:74911008;CLNHGVS=NC_000017.11:g.8237416T>C;CLNREVSTAT=criteria_provided,_single_submitter;CLNSIG=Uncertain_significance;CLNVC=single_nucleotide_variant;CLNVCSO=SO:0001483;GENEINFO=CTC1:80169;MC=SO:0001583|missense_variant;ORIGIN=1;Pangolin=ENSG00000178971.16|-41:0.01|-2:-0.35
chr17	8237422	964997	G	A	.	.	ALLELEID=958424;CLNDN=Dyskeratosis_congenita;CLNDISDB=MONDO:MONDO:0015780,MedGen:C0265965,OMIM:PS127550,Orphanet:ORPHA1775,SNOMED_CT:74911008;CLNHGVS=NC_000017.11:g.8237422G>A;CLNREVSTAT=criteria_provided,_single_submitter;CLNSIG=Uncertain_significance;CLNVC=single_nucleotide_variant;CLNVCSO=SO:0001483;GENEINFO=CTC1:80169;MC=SO:0001583|missense_variant;ORIGIN=1;Pangolin=ENSG00000178971.16|-8:0.11|-47:-0.0
chr17	8237429	566990	G	C	.	.	ALLELEID=574699;CLNDN=Dyskeratosis_congenita;CLNDISDB=MONDO:MONDO:0015780,MedGen:C0265965,OMIM:PS127550,Orphanet:ORPHA1775,SNOMED_CT:74911008;CLNHGVS=NC_000017.11:g.8237429G>C;CLNREVSTAT=criteria_provided,_multiple_submitters,_no_conflicts;CLNSIG=Uncertain_significance;CLNVC=single_nucleotide_variant;CLNVCSO=SO:0001483;CLNVI=Illumina_Clinical_Services_Laboratory,Illumina:105996;GENEINFO=CTC1:80169;MC=SO:0001583|missense_variant;ORIGIN=1;RS=1463129527;Pangolin=ENSG00000178971.16|-26:0.0|-15:-0.04
chr17	8237504	326083	A	G	.	.	AF_ESP=8e-05;AF_EXAC=0.00118;AF_TGP=0.0018;ALLELEID=346534;CLNDN=Dyskeratosis_congenita;CLNDISDB=MONDO:MONDO:0015780,MedGen:C0265965,OMIM:PS127550,Orphanet:ORPHA1775,SNOMED_CT:74911008;CLNHGVS=NC_000017.11:g.8237504A>G;CLNREVSTAT=criteria_provided,_conflicting_interpretations;CLNSIG=Conflicting_interpretations_of_pathogenicity;CLNSIGCONF=Benign(1),Uncertain_significance(1);CLNVC=single_nucleotide_variant;CLNVCSO=SO:0001483;CLNVI=Illumina_Clinical_Services_Laboratory,Illumina:787819;GENEINFO=CTC1:80169;MC=SO:0001819|synonymous_variant;ORIGIN=1;RS=138725914;Pangolin=ENSG00000178971.16|15:0.01|2:-0.02
chr17	8237505	934398	C	T	.	.	ALLELEID=938369;CLNDN=Dyskeratosis_congenita;CLNDISDB=MONDO:MONDO:0015780,MedGen:C0265965,OMIM:PS127550,Orphanet:ORPHA1775,SNOMED_CT:74911008;CLNHGVS=NC_000017.11:g.8237505C>T;CLNREVSTAT=criteria_provided,_single_submitter;CLNSIG=Uncertain_significance;CLNVC=single_nucleotide_variant;CLNVCSO=SO:0001483;GENEINFO=CTC1:80169;MC=SO:0001583|missense_variant;ORIGIN=1;Pangolin=ENSG00000178971.16|14:0.01|1:-0.02
chr17	8238027	1039041	T	C	.	.	ALLELEID=1033830;CLNDN=Dyskeratosis_congenita;CLNDISDB=MONDO:MONDO:0015780,MedGen:C0265965,OMIM:PS127550,Orphanet:ORPHA1775,SNOMED_CT:74911008;CLNHGVS=NC_000017.11:g.8238027T>C;CLNREVSTAT=criteria_provided,_single_submitter;CLNSIG=Uncertain_significance;CLNVC=single_nucleotide_variant;CLNVCSO=SO:0001483;GENEINFO=CTC1:80169;MC=SO:0001627|intron_variant;ORIGIN=1;Pangolin=ENSG00000178971.16|1:0.01|4:-0.33
chr17	8238062	1040235	G	C	.	.	ALLELEID=1033831;CLNDN=Dyskeratosis_congenita;CLNDISDB=MONDO:MONDO:0015780,MedGen:C0265965,OMIM:PS127550,Orphanet:ORPHA1775,SNOMED_CT:74911008;CLNHGVS=NC_000017.11:g.8238062G>C;CLNREVSTAT=criteria_provided,_single_submitter;CLNSIG=Uncertain_significance;CLNVC=single_nucleotide_variant;CLNVCSO=SO:0001483;GENEINFO=CTC1:80169;MC=SO:0001583|missense_variant,SO:0001619|non-coding_transcript_variant;ORIGIN=1;Pangolin=ENSG00000178971.16|-4:0.03|-6:-0.0
chr17	8238063	326084	G	A	.	.	AF_EXAC=0.00092;AF_TGP=0.001;ALLELEID=347857;CLNDN=Dyskeratosis_congenita|not_specified;CLNDISDB=MONDO:MONDO:0015780,MedGen:C0265965,OMIM:PS127550,Orphanet:ORPHA1775,SNOMED_CT:74911008|MedGen:CN169374;CLNHGVS=NC_000017.11:g.8238063G>A;CLNREVSTAT=criteria_provided,_conflicting_interpretations;CLNSIG=Conflicting_interpretations_of_pathogenicity;CLNSIGCONF=Benign(1),Likely_benign(1),Uncertain_significance(1);CLNVC=single_nucleotide_variant;CLNVCSO=SO:0001483;CLNVI=Illumina_Clinical_Services_Laboratory,Illumina:301718;GENEINFO=CTC1:80169;MC=SO:0001619|non-coding_transcript_variant,SO:0001819|synonymous_variant;ORIGIN=1;RS=571035242;Pangolin=ENSG00000178971.16|-5:0.02|-32:-0.0
chr17	8238079	836511	G	A	.	.	ALLELEID=846645;CLNDN=Dyskeratosis_congenita;CLNDISDB=MONDO:MONDO:0015780,MedGen:C0265965,OMIM:PS127550,Orphanet:ORPHA1775,SNOMED_CT:74911008;CLNHGVS=NC_000017.11:g.8238079G>A;CLNREVSTAT=criteria_provided,_single_submitter;CLNSIG=Uncertain_significance;CLNVC=single_nucleotide_variant;CLNVCSO=SO:0001483;GENEINFO=CTC1:80169;MC=SO:0001583|missense_variant,SO:0001619|non-coding_transcript_variant;ORIGIN=1;Pangolin=ENSG00000178971.16|-21:0.01|-48:-0.01
chr17	8238080	439562	G	A	.	.	AF_EXAC=2e-05;ALLELEID=433467;CLNDN=Dyskeratosis_congenita|not_specified;CLNDISDB=MONDO:MONDO:0015780,MedGen:C0265965,OMIM:PS127550,Orphanet:ORPHA1775,SNOMED_CT:74911008|MedGen:CN169374;CLNHGVS=NC_000017.11:g.8238080G>A;CLNREVSTAT=criteria_provided,_multiple_submitters,_no_conflicts;CLNSIG=Uncertain_significance;CLNVC=single_nucleotide_variant;CLNVCSO=SO:0001483;CLNVI=ARUP_Laboratories,_Molecular_Genetics_and_Genomics,ARUP_Laboratories:148724;GENEINFO=CTC1:80169;MC=SO:0001583|missense_variant,SO:0001619|non-coding_transcript_variant;ORIGIN=1;RS=772395506;Pangolin=ENSG00000178971.16|-49:0.01|0:-0.0
chr17	8238081	459605	C	T	.	.	AF_ESP=0.00016;AF_EXAC=0.00021;ALLELEID=469190;CLNDN=Dyskeratosis_congenita;CLNDISDB=MONDO:MONDO:0015780,MedGen:C0265965,OMIM:PS127550,Orphanet:ORPHA1775,SNOMED_CT:74911008;CLNHGVS=NC_000017.11:g.8238081C>T;CLNREVSTAT=criteria_provided,_conflicting_interpretations;CLNSIG=Conflicting_interpretations_of_pathogenicity;CLNSIGCONF=Likely_benign(1),Uncertain_significance(1);CLNVC=single_nucleotide_variant;CLNVCSO=SO:0001483;CLNVI=Illumina_Clinical_Services_Laboratory,Illumina:242503;GENEINFO=CTC1:80169;MC=SO:0001619|non-coding_transcript_variant,SO:0001819|synonymous_variant;ORIGIN=1;RS=373023392;Pangolin=ENSG00000178971.16|-23:0.01|-50:-0.0
chr17	8238082	326085	G	A	.	.	AF_EXAC=5e-05;ALLELEID=340952;CLNDN=Dyskeratosis_congenita;CLNDISDB=MONDO:MONDO:0015780,MedGen:C0265965,OMIM:PS127550,Orphanet:ORPHA1775,SNOMED_CT:74911008;CLNHGVS=NC_000017.11:g.8238082G>A;CLNREVSTAT=criteria_provided,_multiple_submitters,_no_conflicts;CLNSIG=Uncertain_significance;CLNVC=single_nucleotide_variant;CLNVCSO=SO:0001483;CLNVI=Illumina_Clinical_Services_Laboratory,Illumina:827560;GENEINFO=CTC1:80169;MC=SO:0001583|missense_variant,SO:0001619|non-coding_transcript_variant;ORIGIN=1;RS=747323535;Pangolin=ENSG00000178971.16|-26:0.0|-24:-0.01
chr17	8238083	1056820	T	G	.	.	ALLELEID=1050836;CLNDN=Dyskeratosis_congenita;CLNDISDB=MONDO:MONDO:0015780,MedGen:C0265965,OMIM:PS127550,Orphanet:ORPHA1775,SNOMED_CT:74911008;CLNHGVS=NC_000017.11:g.8238083T>G;CLNREVSTAT=criteria_provided,_single_submitter;CLNSIG=Uncertain_significance;CLNVC=single_nucleotide_variant;CLNVCSO=SO:0001483;GENEINFO=CTC1:80169;MC=SO:0001583|missense_variant,SO:0001619|non-coding_transcript_variant;ORIGIN=1;Pangolin=ENSG00000178971.16|13:0.0|-25:-0.02
chr17	8238116	859483	C	T	.	.	ALLELEID=846646;CLNDN=Dyskeratosis_congenita;CLNDISDB=MONDO:MONDO:0015780,MedGen:C0265965,OMIM:PS127550,Orphanet:ORPHA1775,SNOMED_CT:74911008;CLNHGVS=NC_000017.11:g.8238116C>T;CLNREVSTAT=criteria_provided,_single_submitter;CLNSIG=Uncertain_significance;CLNVC=single_nucleotide_variant;CLNVCSO=SO:0001483;GENEINFO=CTC1:80169;MC=SO:0001583|missense_variant,SO:0001619|non-coding_transcript_variant;ORIGIN=1;Pangolin=ENSG00000178971.16|-20:0.01|-1:-0.0
chr17	8238122	459604	C	G	.	.	AF_ESP=0.00032;AF_TGP=0.0002;ALLELEID=469198;CLNDN=Dyskeratosis_congenita;CLNDISDB=MONDO:MONDO:0015780,MedGen:C0265965,OMIM:PS127550,Orphanet:ORPHA1775,SNOMED_CT:74911008;CLNHGVS=NC_000017.11:g.8238122C>G;CLNREVSTAT=criteria_provided,_multiple_submitters,_no_conflicts;CLNSIG=Uncertain_significance;CLNVC=single_nucleotide_variant;CLNVCSO=SO:0001483;CLNVI=Illumina_Clinical_Services_Laboratory,Illumina:854941;GENEINFO=CTC1:80169;MC=SO:0001583|missense_variant,SO:0001619|non-coding_transcript_variant;ORIGIN=1;RS=185346402;Pangolin=ENSG00000178971.16|-26:0.0|46:-0.0
chr17	8238131	662782	C	T	.	.	AF_EXAC=1e-05;ALLELEID=647046;CLNDN=Dyskeratosis_congenita;CLNDISDB=MONDO:MONDO:0015780,MedGen:C0265965,OMIM:PS127550,Orphanet:ORPHA1775,SNOMED_CT:74911008;CLNHGVS=NC_000017.11:g.8238131C>T;CLNREVSTAT=criteria_provided,_single_submitter;CLNSIG=Uncertain_significance;CLNVC=single_nucleotide_variant;CLNVCSO=SO:0001483;GENEINFO=CTC1:80169;MC=SO:0001583|missense_variant,SO:0001619|non-coding_transcript_variant;ORIGIN=1;RS=751596403;Pangolin=ENSG00000178971.16|37:0.01|38:-0.0
chr17	8238144	1007677	G	C	.	.	ALLELEID=998109;CLNDN=Dyskeratosis_congenita;CLNDISDB=MONDO:MONDO:0015780,MedGen:C0265965,OMIM:PS127550,Orphanet:ORPHA1775,SNOMED_CT:74911008;CLNHGVS=NC_000017.11:g.8238144G>C;CLNREVSTAT=criteria_provided,_single_submitter;CLNSIG=Uncertain_significance;CLNVC=single_nucleotide_variant;CLNVCSO=SO:0001483;GENEINFO=CTC1:80169;MC=SO:0001583|missense_variant,SO:0001619|non-coding_transcript_variant;ORIGIN=1;Pangolin=ENSG00000178971.16|25:0.0|24:-0.0
chr17	8238173	580293	C	T	.	.	AF_EXAC=1e-05;ALLELEID=574700;CLNDN=Dyskeratosis_congenita;CLNDISDB=MONDO:MONDO:0015780,MedGen:C0265965,OMIM:PS127550,Orphanet:ORPHA1775,SNOMED_CT:74911008;CLNHGVS=NC_000017.11:g.8238173C>T;CLNREVSTAT=criteria_provided,_single_submitter;CLNSIG=Uncertain_significance;CLNVC=single_nucleotide_variant;CLNVCSO=SO:0001483;GENEINFO=CTC1:80169;MC=SO:0001583|missense_variant,SO:0001619|non-coding_transcript_variant;ORIGIN=1;RS=757366100;Pangolin=ENSG00000178971.16|-5:0.01|9:-0.0
chr17	8238175	578061	G	T	.	.	ALLELEID=572480;CLNDN=Dyskeratosis_congenita;CLNDISDB=MONDO:MONDO:0015780,MedGen:C0265965,OMIM:PS127550,Orphanet:ORPHA1775,SNOMED_CT:74911008;CLNHGVS=NC_000017.11:g.8238175G>T;CLNREVSTAT=criteria_provided,_single_submitter;CLNSIG=Uncertain_significance;CLNVC=single_nucleotide_variant;CLNVCSO=SO:0001483;GENEINFO=CTC1:80169;MC=SO:0001583|missense_variant,SO:0001619|non-coding_transcript_variant;ORIGIN=1;RS=1567613854;Pangolin=ENSG00000178971.16|-6:0.0|-7:-0.02
chr17	8238176	661461	G	A	.	.	ALLELEID=647047;CLNDN=Dyskeratosis_congenita;CLNDISDB=MONDO:MONDO:0015780,MedGen:C0265965,OMIM:PS127550,Orphanet:ORPHA1775,SNOMED_CT:74911008;CLNHGVS=NC_000017.11:g.8238176G>A;CLNREVSTAT=criteria_provided,_single_submitter;CLNSIG=Uncertain_significance;CLNVC=single_nucleotide_variant;CLNVCSO=SO:0001483;GENEINFO=CTC1:80169;MC=SO:0001583|missense_variant,SO:0001619|non-coding_transcript_variant;ORIGIN=1;RS=1385087993;Pangolin=ENSG00000178971.16|-8:0.01|6:-0.0
chr17	8238194	848659	G	A	.	.	ALLELEID=846647;CLNDN=Dyskeratosis_congenita;CLNDISDB=MONDO:MONDO:0015780,MedGen:C0265965,OMIM:PS127550,Orphanet:ORPHA1775,SNOMED_CT:74911008;CLNHGVS=NC_000017.11:g.8238194G>A;CLNREVSTAT=criteria_provided,_single_submitter;CLNSIG=Uncertain_significance;CLNVC=single_nucleotide_variant;CLNVCSO=SO:0001483;GENEINFO=CTC1:80169;MC=SO:0001583|missense_variant,SO:0001619|non-coding_transcript_variant;ORIGIN=1;Pangolin=ENSG00000178971.16|-26:0.02|48:-0.04
chr17	8238208	955415	A	G	.	.	ALLELEID=950443;CLNDN=Dyskeratosis_congenita;CLNDISDB=MONDO:MONDO:0015780,MedGen:C0265965,OMIM:PS127550,Orphanet:ORPHA1775,SNOMED_CT:74911008;CLNHGVS=NC_000017.11:g.8238208A>G;CLNREVSTAT=criteria_provided,_single_submitter;CLNSIG=Uncertain_significance;CLNVC=single_nucleotide_variant;CLNVCSO=SO:0001483;GENEINFO=CTC1:80169;MC=SO:0001583|missense_variant,SO:0001619|non-coding_transcript_variant;ORIGIN=1;Pangolin=ENSG00000178971.16|34:0.01|-40:-0.0
chr17	8238212	953310	G	C	.	.	ALLELEID=950444;CLNDN=Dyskeratosis_congenita;CLNDISDB=MONDO:MONDO:0015780,MedGen:C0265965,OMIM:PS127550,Orphanet:ORPHA1775,SNOMED_CT:74911008;CLNHGVS=NC_000017.11:g.8238212G>C;CLNREVSTAT=criteria_provided,_single_submitter;CLNSIG=Uncertain_significance;CLNVC=single_nucleotide_variant;CLNVCSO=SO:0001483;GENEINFO=CTC1:80169;MC=SO:0001583|missense_variant,SO:0001619|non-coding_transcript_variant;ORIGIN=1;Pangolin=ENSG00000178971.16|30:0.01|-44:-0.0
chr17	8238223	948805	G	C	.	.	ALLELEID=928651;CLNDN=Dyskeratosis_congenita;CLNDISDB=MONDO:MONDO:0015780,MedGen:C0265965,OMIM:PS127550,Orphanet:ORPHA1775,SNOMED_CT:74911008;CLNHGVS=NC_000017.11:g.8238223G>C;CLNREVSTAT=criteria_provided,_single_submitter;CLNSIG=Uncertain_significance;CLNVC=single_nucleotide_variant;CLNVCSO=SO:0001483;GENEINFO=CTC1:80169;MC=SO:0001583|missense_variant,SO:0001619|non-coding_transcript_variant;ORIGIN=1;Pangolin=ENSG00000178971.16|19:0.0|19:-0.01
chr17	8238230	529189	C	T	.	.	AF_ESP=8e-05;AF_EXAC=2e-05;ALLELEID=532484;CLNDN=Dyskeratosis_congenita;CLNDISDB=MONDO:MONDO:0015780,MedGen:C0265965,OMIM:PS127550,Orphanet:ORPHA1775,SNOMED_CT:74911008;CLNHGVS=NC_000017.11:g.8238230C>T;CLNREVSTAT=criteria_provided,_single_submitter;CLNSIG=Uncertain_significance;CLNVC=single_nucleotide_variant;CLNVCSO=SO:0001483;GENEINFO=CTC1:80169;MC=SO:0001583|missense_variant,SO:0001619|non-coding_transcript_variant;ORIGIN=1;RS=374418436;Pangolin=ENSG00000178971.16|-44:0.01|12:-0.05
chr17	8238234	326086	G	T	.	.	AF_EXAC=2e-05;AF_TGP=0.0002;ALLELEID=330715;CLNDN=Dyskeratosis_congenita;CLNDISDB=MONDO:MONDO:0015780,MedGen:C0265965,OMIM:PS127550,Orphanet:ORPHA1775,SNOMED_CT:74911008;CLNHGVS=NC_000017.11:g.8238234G>T;CLNREVSTAT=criteria_provided,_multiple_submitters,_no_conflicts;CLNSIG=Uncertain_significance;CLNVC=single_nucleotide_variant;CLNVCSO=SO:0001483;CLNVI=Illumina_Clinical_Services_Laboratory,Illumina:663982;GENEINFO=CTC1:80169;MC=SO:0001583|missense_variant,SO:0001619|non-coding_transcript_variant;ORIGIN=1;RS=542910040;Pangolin=ENSG00000178971.16|8:0.0|8:-0.01
chr17	8238389	1039622	C	A	.	.	ALLELEID=1033832;CLNDN=Dyskeratosis_congenita;CLNDISDB=MONDO:MONDO:0015780,MedGen:C0265965,OMIM:PS127550,Orphanet:ORPHA1775,SNOMED_CT:74911008;CLNHGVS=NC_000017.11:g.8238389C>A;CLNREVSTAT=criteria_provided,_single_submitter;CLNSIG=Uncertain_significance;CLNVC=single_nucleotide_variant;CLNVCSO=SO:0001483;GENEINFO=CTC1:80169;MC=SO:0001627|intron_variant;ORIGIN=1;Pangolin=ENSG00000178971.16|36:0.01|3:-0.14
chr17	8238406	971519	C	T	.	.	ALLELEID=958425;CLNDN=Dyskeratosis_congenita;CLNDISDB=MONDO:MONDO:0015780,MedGen:C0265965,OMIM:PS127550,Orphanet:ORPHA1775,SNOMED_CT:74911008;CLNHGVS=NC_000017.11:g.8238406C>T;CLNREVSTAT=criteria_provided,_single_submitter;CLNSIG=Uncertain_significance;CLNVC=single_nucleotide_variant;CLNVCSO=SO:0001483;GENEINFO=CTC1:80169;MC=SO:0001583|missense_variant,SO:0001619|non-coding_transcript_variant;ORIGIN=1;Pangolin=ENSG00000178971.16|-14:0.0|-14:-0.0
chr17	8238426	559531	T	TA	.	.	ALLELEID=550259;CLNDN=Idiopathic_Pulmonary_Fibrosis;CLNDISDB=MONDO:MONDO:0008345,MedGen:C1800706,OMIM:178500,Orphanet:ORPHA2032,SNOMED_CT:28168000,SNOMED_CT:700250006;CLNHGVS=NC_000017.11:g.8238427dup;CLNREVSTAT=no_assertion_criteria_provided;CLNSIG=Uncertain_significance;CLNVC=Duplication;CLNVCSO=SO:1000035;GENEINFO=CTC1:80169;MC=SO:0001589|frameshift_variant,SO:0001619|non-coding_transcript_variant;ORIGIN=1;RS=1555535288;Pangolin=ENSG00000178971.16|-1:0.0|-34:-0.1
chr17	8238436	662984	C	T	.	.	AF_EXAC=0.00012;AF_TGP=0.0004;ALLELEID=647048;CLNDN=Dyskeratosis_congenita|Cerebroretinal_microangiopathy_with_calcifications_and_cysts_1;CLNDISDB=MONDO:MONDO:0015780,MedGen:C0265965,OMIM:PS127550,Orphanet:ORPHA1775,SNOMED_CT:74911008|MONDO:MONDO:0024564,MedGen:C4552029,OMIM:612199;CLNHGVS=NC_000017.11:g.8238436C>T;CLNREVSTAT=criteria_provided,_multiple_submitters,_no_conflicts;CLNSIG=Uncertain_significance;CLNVC=single_nucleotide_variant;CLNVCSO=SO:0001483;GENEINFO=CTC1:80169;MC=SO:0001583|missense_variant,SO:0001619|non-coding_transcript_variant;ORIGIN=1;RS=200137992;Pangolin=ENSG00000178971.16|47:0.0|-44:-0.01
chr17	8238460	1043666	C	A	.	.	ALLELEID=1033833;CLNDN=Dyskeratosis_congenita;CLNDISDB=MONDO:MONDO:0015780,MedGen:C0265965,OMIM:PS127550,Orphanet:ORPHA1775,SNOMED_CT:74911008;CLNHGVS=NC_000017.11:g.8238460C>A;CLNREVSTAT=criteria_provided,_single_submitter;CLNSIG=Uncertain_significance;CLNVC=single_nucleotide_variant;CLNVCSO=SO:0001483;GENEINFO=CTC1:80169;MC=SO:0001583|missense_variant,SO:0001619|non-coding_transcript_variant;ORIGIN=1;Pangolin=ENSG00000178971.16|-13:0.0|23:-0.01
chr17	8238464	434851	C	T	.	.	AF_EXAC=1e-05;ALLELEID=430037;CLNDN=not_specified;CLNDISDB=MedGen:CN169374;CLNHGVS=NC_000017.11:g.8238464C>T;CLNREVSTAT=criteria_provided,_single_submitter;CLNSIG=Uncertain_significance;CLNVC=single_nucleotide_variant;CLNVCSO=SO:0001483;GENEINFO=CTC1:80169;MC=SO:0001619|non-coding_transcript_variant,SO:0001819|synonymous_variant;ORIGIN=1;RS=770555372;Pangolin=ENSG00000178971.16|-2:0.0|19:-0.01
chr17	8238504	459601	C	T	.	.	AF_ESP=8e-05;ALLELEID=467835;CLNDN=Dyskeratosis_congenita;CLNDISDB=MONDO:MONDO:0015780,MedGen:C0265965,OMIM:PS127550,Orphanet:ORPHA1775,SNOMED_CT:74911008;CLNHGVS=NC_000017.11:g.8238504C>T;CLNREVSTAT=criteria_provided,_single_submitter;CLNSIG=Uncertain_significance;CLNVC=single_nucleotide_variant;CLNVCSO=SO:0001483;GENEINFO=CTC1:80169;MC=SO:0001583|missense_variant,SO:0001619|non-coding_transcript_variant;ORIGIN=1;RS=368398609;Pangolin=ENSG00000178971.16|-21:0.06|-35:-0.0
chr17	8238507	1000215	G	A	.	.	ALLELEID=998110;CLNDN=Dyskeratosis_congenita;CLNDISDB=MONDO:MONDO:0015780,MedGen:C0265965,OMIM:PS127550,Orphanet:ORPHA1775,SNOMED_CT:74911008;CLNHGVS=NC_000017.11:g.8238507G>A;CLNREVSTAT=criteria_provided,_single_submitter;CLNSIG=Uncertain_significance;CLNVC=single_nucleotide_variant;CLNVCSO=SO:0001483;GENEINFO=CTC1:80169;MC=SO:0001583|missense_variant,SO:0001619|non-coding_transcript_variant;ORIGIN=1;Pangolin=ENSG00000178971.16|-24:0.01|-11:-0.0
chr17	8238507	566809	G	C	.	.	ALLELEID=570022;CLNDN=Dyskeratosis_congenita;CLNDISDB=MONDO:MONDO:0015780,MedGen:C0265965,OMIM:PS127550,Orphanet:ORPHA1775,SNOMED_CT:74911008;CLNHGVS=NC_000017.11:g.8238507G>C;CLNREVSTAT=criteria_provided,_single_submitter;CLNSIG=Uncertain_significance;CLNVC=single_nucleotide_variant;CLNVCSO=SO:0001483;GENEINFO=CTC1:80169;MC=SO:0001583|missense_variant,SO:0001619|non-coding_transcript_variant;ORIGIN=1;RS=760362880;Pangolin=ENSG00000178971.16|-37:0.0|-24:-0.01
chr17	8238541	845234	C	A	.	.	ALLELEID=846649;CLNDN=Dyskeratosis_congenita;CLNDISDB=MONDO:MONDO:0015780,MedGen:C0265965,OMIM:PS127550,Orphanet:ORPHA1775,SNOMED_CT:74911008;CLNHGVS=NC_000017.11:g.8238541C>A;CLNREVSTAT=criteria_provided,_single_submitter;CLNSIG=Uncertain_significance;CLNVC=single_nucleotide_variant;CLNVCSO=SO:0001483;GENEINFO=CTC1:80169;MC=SO:0001583|missense_variant,SO:0001619|non-coding_transcript_variant;ORIGIN=1;Pangolin=ENSG00000178971.16|37:0.01|37:-0.0
chr17	8238541	644317	C	T	.	.	ALLELEID=647049;CLNDN=Dyskeratosis_congenita;CLNDISDB=MONDO:MONDO:0015780,MedGen:C0265965,OMIM:PS127550,Orphanet:ORPHA1775,SNOMED_CT:74911008;CLNHGVS=NC_000017.11:g.8238541C>T;CLNREVSTAT=criteria_provided,_single_submitter;CLNSIG=Uncertain_significance;CLNVC=single_nucleotide_variant;CLNVCSO=SO:0001483;GENEINFO=CTC1:80169;MC=SO:0001583|missense_variant,SO:0001619|non-coding_transcript_variant;ORIGIN=1;RS=751570124;Pangolin=ENSG00000178971.16|37:0.04|-45:-0.0
chr17	8238552	1026009	T	C	.	.	ALLELEID=1013282;CLNDN=Dyskeratosis_congenita;CLNDISDB=MONDO:MONDO:0015780,MedGen:C0265965,OMIM:PS127550,Orphanet:ORPHA1775,SNOMED_CT:74911008;CLNHGVS=NC_000017.11:g.8238552T>C;CLNREVSTAT=criteria_provided,_single_submitter;CLNSIG=Uncertain_significance;CLNVC=single_nucleotide_variant;CLNVCSO=SO:0001483;GENEINFO=CTC1:80169;MC=SO:0001583|missense_variant,SO:0001619|non-coding_transcript_variant;ORIGIN=1;Pangolin=ENSG00000178971.16|26:0.0|26:-0.01
chr17	8238556	434857	C	CACT	.	.	ALLELEID=430038;CLNDN=not_specified;CLNDISDB=MedGen:CN169374;CLNHGVS=NC_000017.11:g.8238557_8238559ACT[3];CLNREVSTAT=criteria_provided,_single_submitter;CLNSIG=Uncertain_significance;CLNVC=Microsatellite;CLNVCSO=SO:0000289;GENEINFO=CTC1:80169;MC=SO:0001619|non-coding_transcript_variant,SO:0001821|inframe_insertion;ORIGIN=1;RS=879863262;Pangolin=ENSG00000178971.16|22:0.0|25:-0.02
chr17	8238564	1010706	C	T	.	.	ALLELEID=998111;CLNDN=Dyskeratosis_congenita;CLNDISDB=MONDO:MONDO:0015780,MedGen:C0265965,OMIM:PS127550,Orphanet:ORPHA1775,SNOMED_CT:74911008;CLNHGVS=NC_000017.11:g.8238564C>T;CLNREVSTAT=criteria_provided,_single_submitter;CLNSIG=Uncertain_significance;CLNVC=single_nucleotide_variant;CLNVCSO=SO:0001483;GENEINFO=CTC1:80169;MC=SO:0001583|missense_variant,SO:0001619|non-coding_transcript_variant;ORIGIN=1;Pangolin=ENSG00000178971.16|49:0.0|14:-0.01
chr17	8238579	803320	C	T	.	.	ALLELEID=791847;CLNDN=Dyskeratosis_congenita|Cerebroretinal_microangiopathy_with_calcifications_and_cysts_1;CLNDISDB=MONDO:MONDO:0015780,MedGen:C0265965,OMIM:PS127550,Orphanet:ORPHA1775,SNOMED_CT:74911008|MONDO:MONDO:0024564,MedGen:C4552029,OMIM:612199;CLNHGVS=NC_000017.11:g.8238579C>T;CLNREVSTAT=criteria_provided,_multiple_submitters,_no_conflicts;CLNSIG=Uncertain_significance;CLNVC=single_nucleotide_variant;CLNVCSO=SO:0001483;GENEINFO=CTC1:80169;MC=SO:0001583|missense_variant,SO:0001619|non-coding_transcript_variant;ORIGIN=1;RS=78870822;Pangolin=ENSG00000178971.16|50:0.02|-1:-0.06
chr17	8238625	403759	C	T	.	.	ALLELEID=402647;CLNDN=Dyskeratosis_congenita;CLNDISDB=MONDO:MONDO:0015780,MedGen:C0265965,OMIM:PS127550,Orphanet:ORPHA1775,SNOMED_CT:74911008;CLNHGVS=NC_000017.11:g.8238625C>T;CLNREVSTAT=criteria_provided,_single_submitter;CLNSIG=Uncertain_significance;CLNVC=single_nucleotide_variant;CLNVCSO=SO:0001483;GENEINFO=CTC1:80169;MC=SO:0001583|missense_variant,SO:0001619|non-coding_transcript_variant;ORIGIN=1;RS=1060499949;Pangolin=ENSG00000178971.16|-12:0.01|-12:-0.01
chr17	8242987	529193	A	G	.	.	AF_EXAC=0.0002;ALLELEID=532209;CLNDN=Dyskeratosis_congenita;CLNDISDB=MONDO:MONDO:0015780,MedGen:C0265965,OMIM:PS127550,Orphanet:ORPHA1775,SNOMED_CT:74911008;CLNHGVS=NC_000017.11:g.8242987A>G;CLNREVSTAT=criteria_provided,_conflicting_interpretations;CLNSIG=Conflicting_interpretations_of_pathogenicity;CLNSIGCONF=Likely_benign(1),Uncertain_significance(1);CLNVC=single_nucleotide_variant;CLNVCSO=SO:0001483;CLNVI=Illumina_Clinical_Services_Laboratory,Illumina:1642244;GENEINFO=CTC1:80169;MC=SO:0001619|non-coding_transcript_variant,SO:0001819|synonymous_variant;ORIGIN=1;RS=764616648;Pangolin=ENSG00000178971.16|-2:0.02|23:-0.0
chr17	8242988	241579	T	C	.	.	AF_ESP=8e-05;AF_EXAC=7e-05;AF_TGP=0.0008;ALLELEID=243020;CLNDN=Dyskeratosis_congenita;CLNDISDB=MONDO:MONDO:0015780,MedGen:C0265965,OMIM:PS127550,Orphanet:ORPHA1775,SNOMED_CT:74911008;CLNHGVS=NC_000017.11:g.8242988T>C;CLNREVSTAT=criteria_provided,_single_submitter;CLNSIG=Uncertain_significance;CLNVC=single_nucleotide_variant;CLNVCSO=SO:0001483;GENEINFO=CTC1:80169;MC=SO:0001583|missense_variant,SO:0001619|non-coding_transcript_variant;ORIGIN=1;RS=201731405;Pangolin=ENSG00000178971.16|1:0.03|-3:-0.07
chr17	8243009	854845	C	T	.	.	ALLELEID=846650;CLNDN=Dyskeratosis_congenita;CLNDISDB=MONDO:MONDO:0015780,MedGen:C0265965,OMIM:PS127550,Orphanet:ORPHA1775,SNOMED_CT:74911008;CLNHGVS=NC_000017.11:g.8243009C>T;CLNREVSTAT=criteria_provided,_single_submitter;CLNSIG=Uncertain_significance;CLNVC=single_nucleotide_variant;CLNVCSO=SO:0001483;GENEINFO=CTC1:80169;MC=SO:0001583|missense_variant,SO:0001619|non-coding_transcript_variant;ORIGIN=1;Pangolin=ENSG00000178971.16|-24:0.03|50:-0.01
chr17	8243012	665218	T	C	.	.	AF_ESP=8e-05;AF_EXAC=2e-05;ALLELEID=647051;CLNDN=Dyskeratosis_congenita;CLNDISDB=MONDO:MONDO:0015780,MedGen:C0265965,OMIM:PS127550,Orphanet:ORPHA1775,SNOMED_CT:74911008;CLNHGVS=NC_000017.11:g.8243012T>C;CLNREVSTAT=criteria_provided,_single_submitter;CLNSIG=Uncertain_significance;CLNVC=single_nucleotide_variant;CLNVCSO=SO:0001483;GENEINFO=CTC1:80169;MC=SO:0001583|missense_variant,SO:0001619|non-coding_transcript_variant;ORIGIN=1;RS=371868360;Pangolin=ENSG00000178971.16|-27:0.03|47:-0.0
chr17	8243035	434855	G	A	.	.	AF_ESP=0.00107;ALLELEID=430039;CLNDN=Dyskeratosis_congenita|not_specified;CLNDISDB=MONDO:MONDO:0015780,MedGen:C0265965,OMIM:PS127550,Orphanet:ORPHA1775,SNOMED_CT:74911008|MedGen:CN169374;CLNHGVS=NC_000017.11:g.8243035G>A;CLNREVSTAT=criteria_provided,_conflicting_interpretations;CLNSIG=Conflicting_interpretations_of_pathogenicity;CLNSIGCONF=Likely_benign(2),Uncertain_significance(1);CLNVC=single_nucleotide_variant;CLNVCSO=SO:0001483;CLNVI=Illumina_Clinical_Services_Laboratory,Illumina:273111;GENEINFO=CTC1:80169;MC=SO:0001619|non-coding_transcript_variant,SO:0001819|synonymous_variant;ORIGIN=1;RS=201492796;Pangolin=ENSG00000178971.16|24:0.01|-50:-0.03
chr17	8243043	654995	T	C	.	.	AF_EXAC=5e-05;AF_TGP=0.0002;ALLELEID=647052;CLNDN=Dyskeratosis_congenita;CLNDISDB=MONDO:MONDO:0015780,MedGen:C0265965,OMIM:PS127550,Orphanet:ORPHA1775,SNOMED_CT:74911008;CLNHGVS=NC_000017.11:g.8243043T>C;CLNREVSTAT=criteria_provided,_single_submitter;CLNSIG=Uncertain_significance;CLNVC=single_nucleotide_variant;CLNVCSO=SO:0001483;GENEINFO=CTC1:80169;MC=SO:0001583|missense_variant,SO:0001619|non-coding_transcript_variant;ORIGIN=1;RS=544760936;Pangolin=ENSG00000178971.16|16:0.01|-21:-0.0
chr17	8243078	636378	T	C	.	.	ALLELEID=624641;CLNDN=not_provided;CLNDISDB=MedGen:CN517202;CLNHGVS=NC_000017.11:g.8243078T>C;CLNREVSTAT=criteria_provided,_single_submitter;CLNSIG=Uncertain_significance;CLNVC=single_nucleotide_variant;CLNVCSO=SO:0001483;GENEINFO=CTC1:80169;MC=SO:0001583|missense_variant,SO:0001619|non-coding_transcript_variant;ORIGIN=1;RS=1597396885;Pangolin=ENSG00000178971.16|-19:0.0|-19:-0.0
chr17	8243130	936008	C	G	.	.	ALLELEID=938370;CLNDN=Dyskeratosis_congenita;CLNDISDB=MONDO:MONDO:0015780,MedGen:C0265965,OMIM:PS127550,Orphanet:ORPHA1775,SNOMED_CT:74911008;CLNHGVS=NC_000017.11:g.8243130C>G;CLNREVSTAT=criteria_provided,_single_submitter;CLNSIG=Uncertain_significance;CLNVC=single_nucleotide_variant;CLNVCSO=SO:0001483;GENEINFO=CTC1:80169;MC=SO:0001583|missense_variant,SO:0001619|non-coding_transcript_variant;ORIGIN=1;Pangolin=ENSG00000178971.16|-9:0.0|18:-0.11
chr17	8243157	459603	A	C	.	.	AF_ESP=8e-05;AF_EXAC=0.00035;AF_TGP=0.0004;ALLELEID=469210;CLNDN=Dyskeratosis_congenita|Cerebroretinal_microangiopathy_with_calcifications_and_cysts_1;CLNDISDB=MONDO:MONDO:0015780,MedGen:C0265965,OMIM:PS127550,Orphanet:ORPHA1775,SNOMED_CT:74911008|MONDO:MONDO:0024564,MedGen:C4552029,OMIM:612199;CLNHGVS=NC_000017.11:g.8243157A>C;CLNREVSTAT=criteria_provided,_conflicting_interpretations;CLNSIG=Conflicting_interpretations_of_pathogenicity;CLNSIGCONF=Likely_benign(1),Uncertain_significance(1);CLNVC=single_nucleotide_variant;CLNVCSO=SO:0001483;GENEINFO=CTC1:80169;MC=SO:0001627|intron_variant;ORIGIN=1;RS=201195157;Pangolin=ENSG00000178971.16|0:0.01|-9:-0.16
chr17	8248000	955721	T	C	.	.	ALLELEID=960256;CLNDN=Dyskeratosis_congenita;CLNDISDB=MONDO:MONDO:0015780,MedGen:C0265965,OMIM:PS127550,Orphanet:ORPHA1775,SNOMED_CT:74911008;CLNHGVS=NC_000017.11:g.8248000T>C;CLNREVSTAT=criteria_provided,_single_submitter;CLNSIG=Uncertain_significance;CLNVC=single_nucleotide_variant;CLNVCSO=SO:0001483;GENEINFO=PFAS:5198|CTC1:80169;MC=SO:0001627|intron_variant;ORIGIN=1;Pangolin=ENSG00000178921.14|16:0.0|-14:-0.0ENSG00000178971.16|16:0.02|4:-0.33
chr17	8248004	326090	G	A	.	.	AF_EXAC=7e-05;ALLELEID=346541;CLNDN=Dyskeratosis_congenita;CLNDISDB=MONDO:MONDO:0015780,MedGen:C0265965,OMIM:PS127550,Orphanet:ORPHA1775,SNOMED_CT:74911008;CLNHGVS=NC_000017.11:g.8248004G>A;CLNREVSTAT=criteria_provided,_multiple_submitters,_no_conflicts;CLNSIG=Uncertain_significance;CLNVC=single_nucleotide_variant;CLNVCSO=SO:0001483;CLNVI=Illumina_Clinical_Services_Laboratory,Illumina:819058;GENEINFO=PFAS:5198|CTC1:80169;MC=SO:0001619|non-coding_transcript_variant,SO:0001819|synonymous_variant;ORIGIN=1;RS=757066174;Pangolin=ENSG00000178921.14|11:0.0|-18:-0.0ENSG00000178971.16|0:0.0|0:-0.02
chr17	8248005	1041890	G	T	.	.	ALLELEID=1033834;CLNDN=Dyskeratosis_congenita;CLNDISDB=MONDO:MONDO:0015780,MedGen:C0265965,OMIM:PS127550,Orphanet:ORPHA1775,SNOMED_CT:74911008;CLNHGVS=NC_000017.11:g.8248005G>T;CLNREVSTAT=criteria_provided,_single_submitter;CLNSIG=Uncertain_significance;CLNVC=single_nucleotide_variant;CLNVCSO=SO:0001483;GENEINFO=PFAS:5198|CTC1:80169;MC=SO:0001583|missense_variant,SO:0001619|non-coding_transcript_variant;ORIGIN=1;Pangolin=ENSG00000178921.14|-2:0.01|-19:-0.0ENSG00000178971.16|-1:0.08|11:-0.0
chr17	8248008	1022405	G	A	.	.	ALLELEID=1013285;CLNDN=Dyskeratosis_congenita;CLNDISDB=MONDO:MONDO:0015780,MedGen:C0265965,OMIM:PS127550,Orphanet:ORPHA1775,SNOMED_CT:74911008;CLNHGVS=NC_000017.11:g.8248008G>A;CLNREVSTAT=criteria_provided,_single_submitter;CLNSIG=Uncertain_significance;CLNVC=single_nucleotide_variant;CLNVCSO=SO:0001483;GENEINFO=PFAS:5198|CTC1:80169;MC=SO:0001583|missense_variant,SO:0001619|non-coding_transcript_variant;ORIGIN=1;Pangolin=ENSG00000178921.14|7:0.0|-22:-0.0ENSG00000178971.16|-4:0.02|-8:-0.0
chr17	8248008	942924	G	C	.	.	ALLELEID=938371;CLNDN=Dyskeratosis_congenita;CLNDISDB=MONDO:MONDO:0015780,MedGen:C0265965,OMIM:PS127550,Orphanet:ORPHA1775,SNOMED_CT:74911008;CLNHGVS=NC_000017.11:g.8248008G>C;CLNREVSTAT=criteria_provided,_single_submitter;CLNSIG=Uncertain_significance;CLNVC=single_nucleotide_variant;CLNVCSO=SO:0001483;GENEINFO=PFAS:5198|CTC1:80169;MC=SO:0001583|missense_variant,SO:0001619|non-coding_transcript_variant;ORIGIN=1;Pangolin=ENSG00000178921.14|-2:0.0|-22:-0.0ENSG00000178971.16|8:0.0|-4:-0.03
chr17	8248009	1012044	A	T	.	.	ALLELEID=998112;CLNDN=Dyskeratosis_congenita;CLNDISDB=MONDO:MONDO:0015780,MedGen:C0265965,OMIM:PS127550,Orphanet:ORPHA1775,SNOMED_CT:74911008;CLNHGVS=NC_000017.11:g.8248009A>T;CLNREVSTAT=criteria_provided,_single_submitter;CLNSIG=Uncertain_significance;CLNVC=single_nucleotide_variant;CLNVCSO=SO:0001483;GENEINFO=PFAS:5198|CTC1:80169;MC=SO:0001583|missense_variant,SO:0001619|non-coding_transcript_variant;ORIGIN=1;Pangolin=ENSG00000178921.14|-2:0.64|-23:-0.01ENSG00000178971.16|-5:0.04|-43:-0.0
chr17	8248011	855509	G	A	.	.	ALLELEID=846651;CLNDN=Dyskeratosis_congenita;CLNDISDB=MONDO:MONDO:0015780,MedGen:C0265965,OMIM:PS127550,Orphanet:ORPHA1775,SNOMED_CT:74911008;CLNHGVS=NC_000017.11:g.8248011G>A;CLNREVSTAT=criteria_provided,_single_submitter;CLNSIG=Uncertain_significance;CLNVC=single_nucleotide_variant;CLNVCSO=SO:0001483;GENEINFO=PFAS:5198|CTC1:80169;MC=SO:0001583|missense_variant,SO:0001619|non-coding_transcript_variant;ORIGIN=1;Pangolin=ENSG00000178921.14|-4:0.0|-25:-0.0ENSG00000178971.16|-7:0.02|-7:-0.0
chr17	8248012	581122	G	A	.	.	ALLELEID=572481;CLNDN=Dyskeratosis_congenita;CLNDISDB=MONDO:MONDO:0015780,MedGen:C0265965,OMIM:PS127550,Orphanet:ORPHA1775,SNOMED_CT:74911008;CLNHGVS=NC_000017.11:g.8248012G>A;CLNREVSTAT=criteria_provided,_single_submitter;CLNSIG=Uncertain_significance;CLNVC=single_nucleotide_variant;CLNVCSO=SO:0001483;GENEINFO=PFAS:5198|CTC1:80169;MC=SO:0001583|missense_variant,SO:0001619|non-coding_transcript_variant;ORIGIN=1;RS=1034774367;Pangolin=ENSG00000178921.14|4:0.0|-26:-0.0ENSG00000178971.16|-8:0.01|-4:-0.0
chr17	8248015	845192	C	G	.	.	ALLELEID=846652;CLNDN=Dyskeratosis_congenita;CLNDISDB=MONDO:MONDO:0015780,MedGen:C0265965,OMIM:PS127550,Orphanet:ORPHA1775,SNOMED_CT:74911008;CLNHGVS=NC_000017.11:g.8248015C>G;CLNREVSTAT=criteria_provided,_single_submitter;CLNSIG=Uncertain_significance;CLNVC=single_nucleotide_variant;CLNVCSO=SO:0001483;GENEINFO=PFAS:5198|CTC1:80169;MC=SO:0001583|missense_variant,SO:0001619|non-coding_transcript_variant;ORIGIN=1;Pangolin=ENSG00000178921.14|-29:0.0|0:-0.0ENSG00000178971.16|-11:0.07|1:-0.0
chr17	8248016	575990	C	G	.	.	AF_ESP=8e-05;AF_EXAC=6e-05;ALLELEID=571814;CLNDN=Dyskeratosis_congenita;CLNDISDB=MONDO:MONDO:0015780,MedGen:C0265965,OMIM:PS127550,Orphanet:ORPHA1775,SNOMED_CT:74911008;CLNHGVS=NC_000017.11:g.8248016C>G;CLNREVSTAT=criteria_provided,_single_submitter;CLNSIG=Uncertain_significance;CLNVC=single_nucleotide_variant;CLNVCSO=SO:0001483;GENEINFO=PFAS:5198|CTC1:80169;MC=SO:0001583|missense_variant,SO:0001619|non-coding_transcript_variant;ORIGIN=1;RS=370153216;Pangolin=ENSG00000178921.14|-30:0.0|0:-0.0ENSG00000178971.16|-12:0.08|0:-0.0
chr17	8248020	952575	G	A	.	.	ALLELEID=928652;CLNDN=Dyskeratosis_congenita;CLNDISDB=MONDO:MONDO:0015780,MedGen:C0265965,OMIM:PS127550,Orphanet:ORPHA1775,SNOMED_CT:74911008;CLNHGVS=NC_000017.11:g.8248020G>A;CLNREVSTAT=criteria_provided,_single_submitter;CLNSIG=Uncertain_significance;CLNVC=single_nucleotide_variant;CLNVCSO=SO:0001483;GENEINFO=PFAS:5198|CTC1:80169;MC=SO:0001583|missense_variant,SO:0001619|non-coding_transcript_variant;ORIGIN=1;Pangolin=ENSG00000178921.14|49:0.06|-34:-0.0ENSG00000178971.16|-16:0.03|-4:-0.0
chr17	8248024	434853	G	A	.	.	AF_ESP=0.00076;AF_TGP=0.0008;ALLELEID=430041;CLNDN=Dyskeratosis_congenita|Cerebroretinal_microangiopathy_with_calcifications_and_cysts_1|not_specified;CLNDISDB=MONDO:MONDO:0015780,MedGen:C0265965,OMIM:PS127550,Orphanet:ORPHA1775,SNOMED_CT:74911008|MONDO:MONDO:0024564,MedGen:C4552029,OMIM:612199|MedGen:CN169374;CLNHGVS=NC_000017.11:g.8248024G>A;CLNREVSTAT=criteria_provided,_conflicting_interpretations;CLNSIG=Conflicting_interpretations_of_pathogenicity;CLNSIGCONF=Likely_benign(1),Uncertain_significance(2);CLNVC=single_nucleotide_variant;CLNVCSO=SO:0001483;GENEINFO=PFAS:5198|CTC1:80169;MC=SO:0001583|missense_variant,SO:0001619|non-coding_transcript_variant;ORIGIN=1;RS=201280372;Pangolin=ENSG00000178921.14|45:0.01|-38:-0.0ENSG00000178971.16|-29:0.0|-20:-0.03
chr17	8248024	326091	G	C	.	.	ALLELEID=340957;CLNDN=Dyskeratosis_congenita;CLNDISDB=MONDO:MONDO:0015780,MedGen:C0265965,OMIM:PS127550,Orphanet:ORPHA1775,SNOMED_CT:74911008;CLNHGVS=NC_000017.11:g.8248024G>C;CLNREVSTAT=criteria_provided,_multiple_submitters,_no_conflicts;CLNSIG=Uncertain_significance;CLNVC=single_nucleotide_variant;CLNVCSO=SO:0001483;CLNVI=Illumina_Clinical_Services_Laboratory,Illumina:764602;GENEINFO=PFAS:5198|CTC1:80169;MC=SO:0001583|missense_variant,SO:0001619|non-coding_transcript_variant;ORIGIN=1;RS=201280372;Pangolin=ENSG00000178921.14|45:0.0|-38:-0.0ENSG00000178971.16|46:0.0|-20:-0.01
chr17	8248029	581397	G	A	.	.	ALLELEID=572489;CLNDN=Dyskeratosis_congenita|not_provided;CLNDISDB=MONDO:MONDO:0015780,MedGen:C0265965,OMIM:PS127550,Orphanet:ORPHA1775,SNOMED_CT:74911008|MedGen:CN517202;CLNHGVS=NC_000017.11:g.8248029G>A;CLNREVSTAT=criteria_provided,_multiple_submitters,_no_conflicts;CLNSIG=Uncertain_significance;CLNVC=single_nucleotide_variant;CLNVCSO=SO:0001483;CLNVI=Illumina_Clinical_Services_Laboratory,Illumina:1380459;GENEINFO=PFAS:5198|CTC1:80169;MC=SO:0001583|missense_variant,SO:0001619|non-coding_transcript_variant;ORIGIN=1;RS=923853643;Pangolin=ENSG00000178921.14|40:0.01|-43:-0.0ENSG00000178971.16|-25:0.03|-13:-0.0
chr17	8248029	661168	G	C	.	.	ALLELEID=647053;CLNDN=Dyskeratosis_congenita;CLNDISDB=MONDO:MONDO:0015780,MedGen:C0265965,OMIM:PS127550,Orphanet:ORPHA1775,SNOMED_CT:74911008;CLNHGVS=NC_000017.11:g.8248029G>C;CLNREVSTAT=criteria_provided,_single_submitter;CLNSIG=Uncertain_significance;CLNVC=single_nucleotide_variant;CLNVCSO=SO:0001483;GENEINFO=PFAS:5198|CTC1:80169;MC=SO:0001583|missense_variant,SO:0001619|non-coding_transcript_variant;ORIGIN=1;RS=923853643;Pangolin=ENSG00000178921.14|-43:0.0|40:-0.01ENSG00000178971.16|41:0.0|-25:-0.04
chr17	8248031	1026305	C	T	.	.	ALLELEID=1013286;CLNDN=Dyskeratosis_congenita;CLNDISDB=MONDO:MONDO:0015780,MedGen:C0265965,OMIM:PS127550,Orphanet:ORPHA1775,SNOMED_CT:74911008;CLNHGVS=NC_000017.11:g.8248031C>T;CLNREVSTAT=criteria_provided,_single_submitter;CLNSIG=Uncertain_significance;CLNVC=single_nucleotide_variant;CLNVCSO=SO:0001483;GENEINFO=PFAS:5198|CTC1:80169;MC=SO:0001619|non-coding_transcript_variant,SO:0001819|synonymous_variant;ORIGIN=1;Pangolin=ENSG00000178921.14|-15:0.0|38:-0.0ENSG00000178971.16|-31:0.0|-27:-0.03
chr17	8248046	326092	G	A	.	.	AF_ESP=0.00017;ALLELEID=347858;CLNDN=Dyskeratosis_congenita;CLNDISDB=MONDO:MONDO:0015780,MedGen:C0265965,OMIM:PS127550,Orphanet:ORPHA1775,SNOMED_CT:74911008;CLNHGVS=NC_000017.11:g.8248046G>A;CLNREVSTAT=criteria_provided,_single_submitter;CLNSIG=Uncertain_significance;CLNVC=single_nucleotide_variant;CLNVCSO=SO:0001483;CLNVI=Illumina_Clinical_Services_Laboratory,Illumina:505362;GENEINFO=PFAS:5198|CTC1:80169;MC=SO:0001619|non-coding_transcript_variant,SO:0001623|5_prime_UTR_variant;ORIGIN=1;RS=201782976;Pangolin=ENSG00000178921.14|23:0.0|23:-0.0ENSG00000178971.16|-42:0.02|30:-0.0
chr17	8248095	326093	G	C	.	.	ALLELEID=346542;CLNDN=Dyskeratosis_Congenita,_Recessive;CLNDISDB=MedGen:CN239315;CLNHGVS=NC_000017.11:g.8248095G>C;CLNREVSTAT=criteria_provided,_single_submitter;CLNSIG=Uncertain_significance;CLNVC=single_nucleotide_variant;CLNVCSO=SO:0001483;CLNVI=Illumina_Clinical_Services_Laboratory,Illumina:651725;GENEINFO=PFAS:5198|CTC1:80169;ORIGIN=1;RS=886053610;Pangolin=ENSG00000178921.14|-26:0.0|-26:-0.0
chr17	8288838	666402	T	A	.	.	ALLELEID=653962;CLNDN=Cardiac_arrhythmia;CLNDISDB=MONDO:MONDO:0020745,MedGen:C0003811,OMIM:115000;CLNHGVS=NC_000017.11:g.8288838T>A;CLNREVSTAT=criteria_provided,_single_submitter;CLNSIG=Uncertain_significance;CLNVC=single_nucleotide_variant;CLNVCSO=SO:0001483;GENEINFO=RANGRF:29098|SLC25A35:399512;MC=SO:0001583|missense_variant,SO:0001619|non-coding_transcript_variant,SO:0001624|3_prime_UTR_variant,SO:0001627|intron_variant;ORIGIN=1;Pangolin=ENSG00000108961.14|27:0.01|22:-0.0ENSG00000125434.11|2:0.04|-38:-0.0
chr17	8288840	1022188	C	A	.	.	ALLELEID=1013287;CLNDN=Cardiac_arrhythmia;CLNDISDB=MONDO:MONDO:0020745,MedGen:C0003811,OMIM:115000;CLNHGVS=NC_000017.11:g.8288840C>A;CLNREVSTAT=criteria_provided,_single_submitter;CLNSIG=Uncertain_significance;CLNVC=single_nucleotide_variant;CLNVCSO=SO:0001483;GENEINFO=RANGRF:29098|SLC25A35:399512;MC=SO:0001583|missense_variant,SO:0001619|non-coding_transcript_variant,SO:0001624|3_prime_UTR_variant,SO:0001627|intron_variant;ORIGIN=1;Pangolin=ENSG00000108961.14|25:0.01|-1:-0.0ENSG00000125434.11|-40:0.0|26:-0.0
chr17	8288840	190841	C	T	.	.	AF_ESP=0.001;AF_TGP=0.0006;ALLELEID=188668;CLNDN=Cardiac_arrhythmia|not_specified;CLNDISDB=MONDO:MONDO:0020745,MedGen:C0003811,OMIM:115000|MedGen:CN169374;CLNHGVS=NC_000017.11:g.8288840C>T;CLNREVSTAT=criteria_provided,_multiple_submitters,_no_conflicts;CLNSIG=Uncertain_significance;CLNVC=single_nucleotide_variant;CLNVCSO=SO:0001483;GENEINFO=RANGRF:29098|SLC25A35:399512;MC=SO:0001583|missense_variant,SO:0001624|3_prime_UTR_variant,SO:0001627|intron_variant;ORIGIN=1;RS=150856064;Pangolin=ENSG00000108961.14|25:0.01|-1:-0.0ENSG00000125434.11|-40:0.0|26:-0.0
chr17	8288846	664423	A	T	.	.	ALLELEID=647054;CLNDN=Cardiac_arrhythmia;CLNDISDB=MONDO:MONDO:0020745,MedGen:C0003811,OMIM:115000;CLNHGVS=NC_000017.11:g.8288846A>T;CLNREVSTAT=criteria_provided,_single_submitter;CLNSIG=Uncertain_significance;CLNVC=single_nucleotide_variant;CLNVCSO=SO:0001483;GENEINFO=RANGRF:29098|SLC25A35:399512;MC=SO:0001583|missense_variant,SO:0001624|3_prime_UTR_variant,SO:0001627|intron_variant;ORIGIN=1;RS=1597439817;Pangolin=ENSG00000108961.14|19:0.0|14:-0.01ENSG00000125434.11|-46:0.0|20:-0.0
chr17	8288847	1020321	T	TG	.	.	ALLELEID=1013288;CLNDN=Cardiac_arrhythmia;CLNDISDB=MONDO:MONDO:0020745,MedGen:C0003811,OMIM:115000;CLNHGVS=NC_000017.11:g.8288852dup;CLNREVSTAT=criteria_provided,_single_submitter;CLNSIG=Uncertain_significance;CLNVC=Duplication;CLNVCSO=SO:1000035;CLNVI=Invitae:7829687;GENEINFO=RANGRF:29098|SLC25A35:399512;MC=SO:0001589|frameshift_variant,SO:0001619|non-coding_transcript_variant,SO:0001624|3_prime_UTR_variant,SO:0001627|intron_variant;ORIGIN=1;Pangolin=ENSG00000108961.14|19:0.02|19:-0.03ENSG00000125434.11|20:0.0|-47:-0.0
chr17	8288870	392547	G	A	.	.	AF_ESP=0.00023;AF_EXAC=0.0003;ALLELEID=376874;CLNDN=Cardiac_arrhythmia|not_provided;CLNDISDB=MONDO:MONDO:0020745,MedGen:C0003811,OMIM:115000|MedGen:CN517202;CLNHGVS=NC_000017.11:g.8288870G>A;CLNREVSTAT=criteria_provided,_multiple_submitters,_no_conflicts;CLNSIG=Uncertain_significance;CLNVC=single_nucleotide_variant;CLNVCSO=SO:0001483;GENEINFO=RANGRF:29098|SLC25A35:399512;MC=SO:0001619|non-coding_transcript_variant,SO:0001624|3_prime_UTR_variant,SO:0001627|intron_variant;ORIGIN=1;RS=369372561;Pangolin=ENSG00000108961.14|-10:0.47|-5:-0.27ENSG00000125434.11|29:0.01|27:-0.0
chr17	8288973	956645	C	T	.	.	ALLELEID=950445;CLNDN=Cardiac_arrhythmia;CLNDISDB=MONDO:MONDO:0020745,MedGen:C0003811,OMIM:115000;CLNHGVS=NC_000017.11:g.8288973C>T;CLNREVSTAT=criteria_provided,_single_submitter;CLNSIG=Uncertain_significance;CLNVC=single_nucleotide_variant;CLNVCSO=SO:0001483;GENEINFO=RANGRF:29098|SLC25A35:399512;MC=SO:0001583|missense_variant,SO:0001619|non-coding_transcript_variant,SO:0001624|3_prime_UTR_variant,SO:0001627|intron_variant;ORIGIN=1;Pangolin=ENSG00000108961.14|-17:0.05|12:-0.0ENSG00000125434.11|-13:0.02|38:-0.02
chr17	8288987	1041435	G	A	.	.	ALLELEID=1033835;CLNDN=Cardiac_arrhythmia;CLNDISDB=MONDO:MONDO:0020745,MedGen:C0003811,OMIM:115000;CLNHGVS=NC_000017.11:g.8288987G>A;CLNREVSTAT=criteria_provided,_single_submitter;CLNSIG=Uncertain_significance;CLNVC=single_nucleotide_variant;CLNVCSO=SO:0001483;GENEINFO=RANGRF:29098|SLC25A35:399512;MC=SO:0001583|missense_variant,SO:0001619|non-coding_transcript_variant,SO:0001624|3_prime_UTR_variant,SO:0001627|intron_variant;ORIGIN=1;Pangolin=ENSG00000108961.14|-31:0.01|1:-0.0ENSG00000125434.11|24:0.04|-27:-0.05
chr17	8289006	1039994	C	T	.	.	ALLELEID=1033836;CLNDN=Cardiac_arrhythmia;CLNDISDB=MONDO:MONDO:0020745,MedGen:C0003811,OMIM:115000;CLNHGVS=NC_000017.11:g.8289006C>T;CLNREVSTAT=criteria_provided,_single_submitter;CLNSIG=Uncertain_significance;CLNVC=single_nucleotide_variant;CLNVCSO=SO:0001483;GENEINFO=RANGRF:29098|SLC25A35:399512;MC=SO:0001583|missense_variant,SO:0001619|non-coding_transcript_variant,SO:0001624|3_prime_UTR_variant,SO:0001627|intron_variant;ORIGIN=1;Pangolin=ENSG00000108961.14|-50:0.05|8:-0.0ENSG00000125434.11|11:0.0|5:-0.11
chr17	8289010	288027	C	A	.	.	AF_EXAC=1e-05;ALLELEID=272264;CLNDN=Cardiac_arrhythmia|not_provided;CLNDISDB=MONDO:MONDO:0020745,MedGen:C0003811,OMIM:115000|MedGen:CN517202;CLNHGVS=NC_000017.11:g.8289010C>A;CLNREVSTAT=criteria_provided,_multiple_submitters,_no_conflicts;CLNSIG=Uncertain_significance;CLNVC=single_nucleotide_variant;CLNVCSO=SO:0001483;GENEINFO=RANGRF:29098|SLC25A35:399512;MC=SO:0001583|missense_variant,SO:0001619|non-coding_transcript_variant,SO:0001624|3_prime_UTR_variant,SO:0001627|intron_variant;ORIGIN=1;RS=762109580;Pangolin=ENSG00000108961.14|4:0.0|39:-0.02ENSG00000125434.11|27:0.0|1:-0.11
chr17	8289021	944744	T	C	.	.	ALLELEID=928653;CLNDN=Cardiac_arrhythmia;CLNDISDB=MONDO:MONDO:0020745,MedGen:C0003811,OMIM:115000;CLNHGVS=NC_000017.11:g.8289021T>C;CLNREVSTAT=criteria_provided,_single_submitter;CLNSIG=Uncertain_significance;CLNVC=single_nucleotide_variant;CLNVCSO=SO:0001483;GENEINFO=RANGRF:29098|SLC25A35:399512;MC=SO:0001583|missense_variant,SO:0001619|non-coding_transcript_variant,SO:0001624|3_prime_UTR_variant,SO:0001627|intron_variant;ORIGIN=1;Pangolin=ENSG00000108961.14|28:0.03|-5:-0.0ENSG00000125434.11|1:0.0|-10:-0.02
chr17	8289026	1024408	G	A	.	.	ALLELEID=1013289;CLNDN=Cardiac_arrhythmia;CLNDISDB=MONDO:MONDO:0020745,MedGen:C0003811,OMIM:115000;CLNHGVS=NC_000017.11:g.8289026G>A;CLNREVSTAT=criteria_provided,_single_submitter;CLNSIG=Uncertain_significance;CLNVC=single_nucleotide_variant;CLNVCSO=SO:0001483;GENEINFO=RANGRF:29098|SLC25A35:399512;MC=SO:0001583|missense_variant,SO:0001619|non-coding_transcript_variant,SO:0001624|3_prime_UTR_variant,SO:0001627|intron_variant;ORIGIN=1;Pangolin=ENSG00000108961.14|-41:0.0|23:-0.04ENSG00000125434.11|28:0.01|-15:-0.02
chr17	8289029	190844	C	G	.	.	ALLELEID=188669;CLNDN=not_provided;CLNDISDB=MedGen:CN517202;CLNHGVS=NC_000017.11:g.8289029C>G;CLNREVSTAT=criteria_provided,_single_submitter;CLNSIG=Uncertain_significance;CLNVC=single_nucleotide_variant;CLNVCSO=SO:0001483;GENEINFO=RANGRF:29098|SLC25A35:399512;MC=SO:0001583|missense_variant,SO:0001619|non-coding_transcript_variant,SO:0001624|3_prime_UTR_variant,SO:0001627|intron_variant;ORIGIN=1;RS=786205827;Pangolin=ENSG00000108961.14|-44:0.0|20:-0.06ENSG00000125434.11|-13:0.0|-18:-0.01
chr17	8289072	841681	G	T	.	.	ALLELEID=846653;CLNDN=Cardiac_arrhythmia;CLNDISDB=MONDO:MONDO:0020745,MedGen:C0003811,OMIM:115000;CLNHGVS=NC_000017.11:g.8289072G>T;CLNREVSTAT=criteria_provided,_single_submitter;CLNSIG=Uncertain_significance;CLNVC=single_nucleotide_variant;CLNVCSO=SO:0001483;GENEINFO=RANGRF:29098|SLC25A35:399512;MC=SO:0001583|missense_variant,SO:0001619|non-coding_transcript_variant,SO:0001624|3_prime_UTR_variant,SO:0001627|intron_variant;ORIGIN=1;Pangolin=ENSG00000108961.14|-23:0.42|0:-0.51ENSG00000125434.11|-2:0.04|-7:-0.01
chr17	8289073	234699	G	A	.	.	ALLELEID=232036;CLNDN=not_provided;CLNDISDB=MedGen:CN517202;CLNHGVS=NC_000017.11:g.8289073G>A;CLNREVSTAT=criteria_provided,_single_submitter;CLNSIG=Uncertain_significance;CLNVC=single_nucleotide_variant;CLNVCSO=SO:0001483;GENEINFO=RANGRF:29098|SLC25A35:399512;MC=SO:0001575|splice_donor_variant,SO:0001619|non-coding_transcript_variant,SO:0001624|3_prime_UTR_variant,SO:0001627|intron_variant;ORIGIN=1;RS=876661169;Pangolin=ENSG00000108961.14|-24:0.45|-1:-0.93ENSG00000125434.11|-19:0.0|-36:-0.0
chr17	8289312	190842	G	C	.	.	AF_EXAC=1e-05;ALLELEID=188671;CLNDN=Cardiac_arrhythmia|not_provided;CLNDISDB=MONDO:MONDO:0020745,MedGen:C0003811,OMIM:115000|MedGen:CN517202;CLNHGVS=NC_000017.11:g.8289312G>C;CLNREVSTAT=criteria_provided,_multiple_submitters,_no_conflicts;CLNSIG=Uncertain_significance;CLNVC=single_nucleotide_variant;CLNVCSO=SO:0001483;GENEINFO=RANGRF:29098|SLC25A35:399512;MC=SO:0001583|missense_variant,SO:0001619|non-coding_transcript_variant,SO:0001624|3_prime_UTR_variant,SO:0001627|intron_variant;ORIGIN=1;RS=751751942;Pangolin=ENSG00000108961.14|10:0.05|-23:-0.0ENSG00000125434.11|10:0.0|-50:-0.02
chr17	8289313	1053924	T	G	.	.	ALLELEID=1050837;CLNDN=Cardiac_arrhythmia;CLNDISDB=MONDO:MONDO:0020745,MedGen:C0003811,OMIM:115000;CLNHGVS=NC_000017.11:g.8289313T>G;CLNREVSTAT=criteria_provided,_single_submitter;CLNSIG=Uncertain_significance;CLNVC=single_nucleotide_variant;CLNVCSO=SO:0001483;GENEINFO=RANGRF:29098|SLC25A35:399512;MC=SO:0001583|missense_variant,SO:0001619|non-coding_transcript_variant,SO:0001624|3_prime_UTR_variant,SO:0001627|intron_variant;ORIGIN=1;Pangolin=ENSG00000108961.14|0:0.0|9:-0.0ENSG00000125434.11|-48:0.0|9:-0.0
chr17	8289356	946490	G	A	.	.	ALLELEID=928654;CLNDN=Cardiac_arrhythmia;CLNDISDB=MONDO:MONDO:0020745,MedGen:C0003811,OMIM:115000;CLNHGVS=NC_000017.11:g.8289356G>A;CLNREVSTAT=criteria_provided,_single_submitter;CLNSIG=Uncertain_significance;CLNVC=single_nucleotide_variant;CLNVCSO=SO:0001483;GENEINFO=RANGRF:29098|SLC25A35:399512;MC=SO:0001583|missense_variant,SO:0001619|non-coding_transcript_variant,SO:0001624|3_prime_UTR_variant,SO:0001627|intron_variant;ORIGIN=1;Pangolin=ENSG00000108961.14|-16:0.0|-34:-0.0ENSG00000125434.11|-11:0.0|41:-0.07
chr17	8289405	451309	A	T	.	.	ALLELEID=445925;CLNDN=not_provided;CLNDISDB=MedGen:CN517202;CLNHGVS=NC_000017.11:g.8289405A>T;CLNREVSTAT=criteria_provided,_single_submitter;CLNSIG=Uncertain_significance;CLNVC=single_nucleotide_variant;CLNVCSO=SO:0001483;GENEINFO=RANGRF:29098|SLC25A35:399512;MC=SO:0001583|missense_variant,SO:0001624|3_prime_UTR_variant,SO:0001627|intron_variant;ORIGIN=1;RS=746452604;Pangolin=ENSG00000108961.14|9:0.01|9:-0.01ENSG00000125434.11|35:0.07|-8:-0.11
chr17	8289515	190843	G	A	.	.	AF_ESP=0.00023;AF_TGP=0.0004;ALLELEID=188672;CLNDN=not_provided;CLNDISDB=MedGen:CN517202;CLNHGVS=NC_000017.11:g.8289515G>A;CLNREVSTAT=criteria_provided,_single_submitter;CLNSIG=Uncertain_significance;CLNVC=single_nucleotide_variant;CLNVCSO=SO:0001483;GENEINFO=RANGRF:29098|SLC25A35:399512;MC=SO:0001583|missense_variant,SO:0001624|3_prime_UTR_variant,SO:0001627|intron_variant;ORIGIN=1;RS=151189313;Pangolin=ENSG00000108961.14|-41:0.03|-12:-0.14ENSG00000125434.11|-18:0.02|-41:-0.0
chr17	8289520	1001327	ACTT	A	.	.	ALLELEID=998113;CLNDN=Cardiac_arrhythmia;CLNDISDB=MONDO:MONDO:0020745,MedGen:C0003811,OMIM:115000;CLNHGVS=NC_000017.11:g.8289522_8289524del;CLNREVSTAT=criteria_provided,_single_submitter;CLNSIG=Uncertain_significance;CLNVC=Deletion;CLNVCSO=SO:0000159;CLNVI=Invitae:4138197;GENEINFO=RANGRF:29098|SLC25A35:399512;MC=SO:0001619|non-coding_transcript_variant,SO:0001822|inframe_deletion,SO:0001624|3_prime_UTR_variant,SO:0001627|intron_variant;ORIGIN=1;Pangolin=ENSG00000108961.14|-46:0.01|-17:-0.15ENSG00000125434.11|53:0.0|-23:-0.0
chr17	8289540	646452	G	A	.	.	AF_EXAC=2e-05;AF_TGP=0.0004;ALLELEID=647055;CLNDN=Cardiac_arrhythmia;CLNDISDB=MONDO:MONDO:0020745,MedGen:C0003811,OMIM:115000;CLNHGVS=NC_000017.11:g.8289540G>A;CLNREVSTAT=criteria_provided,_single_submitter;CLNSIG=Uncertain_significance;CLNVC=single_nucleotide_variant;CLNVCSO=SO:0001483;GENEINFO=RANGRF:29098|SLC25A35:399512;MC=SO:0001583|missense_variant,SO:0001819|synonymous_variant,SO:0001624|3_prime_UTR_variant,SO:0001627|intron_variant;ORIGIN=1;RS=546562640;Pangolin=ENSG00000108961.14|-37:0.19|11:-0.0ENSG00000125434.11|-43:0.0|34:-0.02
chr17	8289579	1015849	A	G	.	.	ALLELEID=1013290;CLNDN=Cardiac_arrhythmia;CLNDISDB=MONDO:MONDO:0020745,MedGen:C0003811,OMIM:115000;CLNHGVS=NC_000017.11:g.8289579A>G;CLNREVSTAT=criteria_provided,_single_submitter;CLNSIG=Uncertain_significance;CLNVC=single_nucleotide_variant;CLNVCSO=SO:0001483;GENEINFO=RANGRF:29098|SLC25A35:399512;MC=SO:0001583|missense_variant,SO:0001619|non-coding_transcript_variant,SO:0001624|3_prime_UTR_variant,SO:0001627|intron_variant;ORIGIN=1;Pangolin=ENSG00000108961.14|1:0.0|9:-0.22ENSG00000125434.11|1:0.0|-5:-0.04
chr17	8289585	403735	C	T	.	.	AF_EXAC=0.00018;ALLELEID=403204;CLNDN=Cardiac_arrhythmia;CLNDISDB=MONDO:MONDO:0020745,MedGen:C0003811,OMIM:115000;CLNHGVS=NC_000017.11:g.8289585C>T;CLNREVSTAT=criteria_provided,_single_submitter;CLNSIG=Uncertain_significance;CLNVC=single_nucleotide_variant;CLNVCSO=SO:0001483;GENEINFO=RANGRF:29098|SLC25A35:399512;MC=SO:0001583|missense_variant,SO:0001619|non-coding_transcript_variant,SO:0001624|3_prime_UTR_variant,SO:0001627|intron_variant;ORIGIN=1;RS=201882524;Pangolin=ENSG00000108961.14|3:0.11|-36:-0.0ENSG00000125434.11|-11:0.14|-12:-0.0
chr17	8289588	403736	C	T	.	.	AF_EXAC=3e-05;ALLELEID=402610;CLNDN=Cardiac_arrhythmia;CLNDISDB=MONDO:MONDO:0020745,MedGen:C0003811,OMIM:115000;CLNHGVS=NC_000017.11:g.8289588C>T;CLNREVSTAT=criteria_provided,_single_submitter;CLNSIG=Uncertain_significance;CLNVC=single_nucleotide_variant;CLNVCSO=SO:0001483;GENEINFO=RANGRF:29098|SLC25A35:399512;MC=SO:0001583|missense_variant,SO:0001619|non-coding_transcript_variant,SO:0001624|3_prime_UTR_variant,SO:0001627|intron_variant;ORIGIN=1;RS=765772294;Pangolin=ENSG00000108961.14|-2:0.0|0:-0.03ENSG00000125434.11|-2:0.21|-14:-0.18
chr17	8289591	652025	A	G	.	.	ALLELEID=653064;CLNDN=Cardiac_arrhythmia;CLNDISDB=MONDO:MONDO:0020745,MedGen:C0003811,OMIM:115000;CLNHGVS=NC_000017.11:g.8289591A>G;CLNREVSTAT=criteria_provided,_single_submitter;CLNSIG=Uncertain_significance;CLNVC=single_nucleotide_variant;CLNVCSO=SO:0001483;GENEINFO=RANGRF:29098|SLC25A35:399512;MC=SO:0001619|non-coding_transcript_variant,SO:0001819|synonymous_variant,SO:0001624|3_prime_UTR_variant,SO:0001627|intron_variant;ORIGIN=1;RS=1597441839;Pangolin=ENSG00000108961.14|19:0.16|-3:-0.58ENSG00000125434.11|-17:0.02|-18:-0.0
chr17	8289817	942103	G	C	.	.	ALLELEID=938373;CLNDN=Cardiac_arrhythmia;CLNDISDB=MONDO:MONDO:0020745,MedGen:C0003811,OMIM:115000;CLNHGVS=NC_000017.11:g.8289817G>C;CLNREVSTAT=criteria_provided,_single_submitter;CLNSIG=Uncertain_significance;CLNVC=single_nucleotide_variant;CLNVCSO=SO:0001483;GENEINFO=RANGRF:29098|SLC25A35:399512;MC=SO:0001578|stop_lost,SO:0001583|missense_variant,SO:0001624|3_prime_UTR_variant,SO:0001627|intron_variant;ORIGIN=1;Pangolin=ENSG00000108961.14|8:0.07|-4:-0.05ENSG00000125434.11|37:0.04|7:-0.0
chr17	8289910	845777	G	A	.	.	ALLELEID=846654;CLNDN=Cardiac_arrhythmia;CLNDISDB=MONDO:MONDO:0020745,MedGen:C0003811,OMIM:115000;CLNHGVS=NC_000017.11:g.8289910G>A;CLNREVSTAT=criteria_provided,_single_submitter;CLNSIG=Uncertain_significance;CLNVC=single_nucleotide_variant;CLNVCSO=SO:0001483;GENEINFO=RANGRF:29098|SLC25A35:399512;MC=SO:0001583|missense_variant,SO:0001619|non-coding_transcript_variant,SO:0001819|synonymous_variant,SO:0001624|3_prime_UTR_variant;ORIGIN=1;Pangolin=ENSG00000108961.14|24:0.03|22:-0.01ENSG00000125434.11|2:0.0|-7:-0.0
chr17	8289910	846279	G	T	.	.	ALLELEID=846655;CLNDN=Cardiac_arrhythmia;CLNDISDB=MONDO:MONDO:0020745,MedGen:C0003811,OMIM:115000;CLNHGVS=NC_000017.11:g.8289910G>T;CLNREVSTAT=criteria_provided,_single_submitter;CLNSIG=Uncertain_significance;CLNVC=single_nucleotide_variant;CLNVCSO=SO:0001483;GENEINFO=RANGRF:29098|SLC25A35:399512;MC=SO:0001583|missense_variant,SO:0001619|non-coding_transcript_variant,SO:0001819|synonymous_variant,SO:0001624|3_prime_UTR_variant;ORIGIN=1;Pangolin=ENSG00000108961.14|24:0.07|22:-0.01ENSG00000125434.11|-2:0.0|-7:-0.0
chr17	8289926	839662	G	T	.	.	ALLELEID=846656;CLNDN=Cardiac_arrhythmia;CLNDISDB=MONDO:MONDO:0020745,MedGen:C0003811,OMIM:115000;CLNHGVS=NC_000017.11:g.8289926G>T;CLNREVSTAT=criteria_provided,_single_submitter;CLNSIG=Uncertain_significance;CLNVC=single_nucleotide_variant;CLNVCSO=SO:0001483;GENEINFO=RANGRF:29098|SLC25A35:399512;MC=SO:0001583|missense_variant,SO:0001619|non-coding_transcript_variant,SO:0001624|3_prime_UTR_variant;ORIGIN=1;Pangolin=ENSG00000108961.14|8:0.38|6:-0.0ENSG00000125434.11|-2:0.0|-23:-0.0
chr17	8312073	530538	C	G	.	.	AF_ESP=8e-05;ALLELEID=532136;CLNDN=Early_infantile_epileptic_encephalopathy_with_suppression_bursts;CLNDISDB=MONDO:MONDO:0100062,MedGen:C0393706,OMIM:PS308350,Orphanet:ORPHA1934,SNOMED_CT:230429005;CLNHGVS=NC_000017.11:g.8312073C>G;CLNREVSTAT=criteria_provided,_single_submitter;CLNSIG=Uncertain_significance;CLNVC=single_nucleotide_variant;CLNVCSO=SO:0001483;GENEINFO=ARHGEF15:22899;MC=SO:0001583|missense_variant;ORIGIN=1;RS=150480540;Pangolin=ENSG00000198844.12|-8:0.0|-32:-0.01
chr17	8312077	648853	C	G	.	.	ALLELEID=647056;CLNDN=Early_infantile_epileptic_encephalopathy_with_suppression_bursts;CLNDISDB=MONDO:MONDO:0100062,MedGen:C0393706,OMIM:PS308350,Orphanet:ORPHA1934,SNOMED_CT:230429005;CLNHGVS=NC_000017.11:g.8312077C>G;CLNREVSTAT=criteria_provided,_single_submitter;CLNSIG=Uncertain_significance;CLNVC=single_nucleotide_variant;CLNVCSO=SO:0001483;GENEINFO=ARHGEF15:22899;MC=SO:0001583|missense_variant;ORIGIN=1;RS=373751727;Pangolin=ENSG00000198844.12|0:0.02|-36:-0.0
chr17	8312091	940399	C	T	.	.	ALLELEID=938374;CLNDN=Early_infantile_epileptic_encephalopathy_with_suppression_bursts;CLNDISDB=MONDO:MONDO:0100062,MedGen:C0393706,OMIM:PS308350,Orphanet:ORPHA1934,SNOMED_CT:230429005;CLNHGVS=NC_000017.11:g.8312091C>T;CLNREVSTAT=criteria_provided,_single_submitter;CLNSIG=Uncertain_significance;CLNVC=single_nucleotide_variant;CLNVCSO=SO:0001483;GENEINFO=ARHGEF15:22899;MC=SO:0001583|missense_variant;ORIGIN=1;Pangolin=ENSG00000198844.12|-50:0.0|-20:-0.0
chr17	8312092	1021738	G	A	.	.	ALLELEID=1013291;CLNDN=Early_infantile_epileptic_encephalopathy_with_suppression_bursts;CLNDISDB=MONDO:MONDO:0100062,MedGen:C0393706,OMIM:PS308350,Orphanet:ORPHA1934,SNOMED_CT:230429005;CLNHGVS=NC_000017.11:g.8312092G>A;CLNREVSTAT=criteria_provided,_single_submitter;CLNSIG=Uncertain_significance;CLNVC=single_nucleotide_variant;CLNVCSO=SO:0001483;GENEINFO=ARHGEF15:22899;MC=SO:0001583|missense_variant;ORIGIN=1;Pangolin=ENSG00000198844.12|34:0.01|17:-0.0
chr17	8312100	961909	C	T	.	.	ALLELEID=950446;CLNDN=Early_infantile_epileptic_encephalopathy_with_suppression_bursts;CLNDISDB=MONDO:MONDO:0100062,MedGen:C0393706,OMIM:PS308350,Orphanet:ORPHA1934,SNOMED_CT:230429005;CLNHGVS=NC_000017.11:g.8312100C>T;CLNREVSTAT=criteria_provided,_single_submitter;CLNSIG=Uncertain_significance;CLNVC=single_nucleotide_variant;CLNVCSO=SO:0001483;GENEINFO=ARHGEF15:22899;MC=SO:0001583|missense_variant;ORIGIN=1;Pangolin=ENSG00000198844.12|26:0.0|-14:-0.0
chr17	8312101	530493	G	A	.	.	ALLELEID=532492;CLNDN=Early_infantile_epileptic_encephalopathy_with_suppression_bursts;CLNDISDB=MONDO:MONDO:0100062,MedGen:C0393706,OMIM:PS308350,Orphanet:ORPHA1934,SNOMED_CT:230429005;CLNHGVS=NC_000017.11:g.8312101G>A;CLNREVSTAT=criteria_provided,_single_submitter;CLNSIG=Uncertain_significance;CLNVC=single_nucleotide_variant;CLNVCSO=SO:0001483;GENEINFO=ARHGEF15:22899;MC=SO:0001583|missense_variant;ORIGIN=1;RS=1486076923;Pangolin=ENSG00000198844.12|25:0.01|-36:-0.0
chr17	8312107	639737	G	A	.	.	ALLELEID=647057;CLNDN=Early_infantile_epileptic_encephalopathy_with_suppression_bursts;CLNDISDB=MONDO:MONDO:0100062,MedGen:C0393706,OMIM:PS308350,Orphanet:ORPHA1934,SNOMED_CT:230429005;CLNHGVS=NC_000017.11:g.8312107G>A;CLNREVSTAT=criteria_provided,_single_submitter;CLNSIG=Uncertain_significance;CLNVC=single_nucleotide_variant;CLNVCSO=SO:0001483;GENEINFO=ARHGEF15:22899;MC=SO:0001583|missense_variant;ORIGIN=1;RS=753172300;Pangolin=ENSG00000198844.12|2:0.0|-42:-0.0
chr17	8312119	461440	G	A	.	.	AF_ESP=8e-05;AF_TGP=0.0004;ALLELEID=468754;CLNDN=Early_infantile_epileptic_encephalopathy_with_suppression_bursts;CLNDISDB=MONDO:MONDO:0100062,MedGen:C0393706,OMIM:PS308350,Orphanet:ORPHA1934,SNOMED_CT:230429005;CLNHGVS=NC_000017.11:g.8312119G>A;CLNREVSTAT=criteria_provided,_single_submitter;CLNSIG=Uncertain_significance;CLNVC=single_nucleotide_variant;CLNVCSO=SO:0001483;GENEINFO=ARHGEF15:22899;MC=SO:0001583|missense_variant;ORIGIN=1;RS=199663714;Pangolin=ENSG00000198844.12|7:0.0|7:-0.0
chr17	8312130	580808	G	T	.	.	ALLELEID=574702;CLNDN=Early_infantile_epileptic_encephalopathy_with_suppression_bursts;CLNDISDB=MONDO:MONDO:0100062,MedGen:C0393706,OMIM:PS308350,Orphanet:ORPHA1934,SNOMED_CT:230429005;CLNHGVS=NC_000017.11:g.8312130G>T;CLNREVSTAT=criteria_provided,_single_submitter;CLNSIG=Uncertain_significance;CLNVC=single_nucleotide_variant;CLNVCSO=SO:0001483;GENEINFO=ARHGEF15:22899;MC=SO:0001583|missense_variant;ORIGIN=1;RS=1567673612;Pangolin=ENSG00000198844.12|-21:0.0|-4:-0.0
chr17	8312134	582856	A	G	.	.	ALLELEID=571816;CLNDN=Early_infantile_epileptic_encephalopathy_with_suppression_bursts;CLNDISDB=MONDO:MONDO:0100062,MedGen:C0393706,OMIM:PS308350,Orphanet:ORPHA1934,SNOMED_CT:230429005;CLNHGVS=NC_000017.11:g.8312134A>G;CLNREVSTAT=criteria_provided,_single_submitter;CLNSIG=Uncertain_significance;CLNVC=single_nucleotide_variant;CLNVCSO=SO:0001483;GENEINFO=ARHGEF15:22899;MC=SO:0001583|missense_variant;ORIGIN=1;RS=1356825841;Pangolin=ENSG00000198844.12|-8:0.0|-25:-0.0
chr17	8312181	854385	C	T	.	.	ALLELEID=846658;CLNDN=Early_infantile_epileptic_encephalopathy_with_suppression_bursts;CLNDISDB=MONDO:MONDO:0100062,MedGen:C0393706,OMIM:PS308350,Orphanet:ORPHA1934,SNOMED_CT:230429005;CLNHGVS=NC_000017.11:g.8312181C>T;CLNREVSTAT=criteria_provided,_single_submitter;CLNSIG=Uncertain_significance;CLNVC=single_nucleotide_variant;CLNVCSO=SO:0001483;GENEINFO=ARHGEF15:22899;MC=SO:0001587|nonsense;ORIGIN=1;Pangolin=ENSG00000198844.12|-2:0.0|-20:-0.0
chr17	8312182	653909	G	A	.	.	AF_EXAC=2e-05;ALLELEID=647058;CLNDN=Early_infantile_epileptic_encephalopathy_with_suppression_bursts;CLNDISDB=MONDO:MONDO:0100062,MedGen:C0393706,OMIM:PS308350,Orphanet:ORPHA1934,SNOMED_CT:230429005;CLNHGVS=NC_000017.11:g.8312182G>A;CLNREVSTAT=criteria_provided,_single_submitter;CLNSIG=Uncertain_significance;CLNVC=single_nucleotide_variant;CLNVCSO=SO:0001483;GENEINFO=ARHGEF15:22899;MC=SO:0001583|missense_variant;ORIGIN=1;RS=761325531;Pangolin=ENSG00000198844.12|-3:0.0|27:-0.0
chr17	8312214	1037448	A	T	.	.	ALLELEID=1033837;CLNDN=Early_infantile_epileptic_encephalopathy_with_suppression_bursts;CLNDISDB=MONDO:MONDO:0100062,MedGen:C0393706,OMIM:PS308350,Orphanet:ORPHA1934,SNOMED_CT:230429005;CLNHGVS=NC_000017.11:g.8312214A>T;CLNREVSTAT=criteria_provided,_single_submitter;CLNSIG=Uncertain_significance;CLNVC=single_nucleotide_variant;CLNVCSO=SO:0001483;GENEINFO=ARHGEF15:22899;MC=SO:0001583|missense_variant;ORIGIN=1;Pangolin=ENSG00000198844.12|-5:0.0|2:-0.0
chr17	8312222	958875	C	G	.	.	ALLELEID=950447;CLNDN=Early_infantile_epileptic_encephalopathy_with_suppression_bursts;CLNDISDB=MONDO:MONDO:0100062,MedGen:C0393706,OMIM:PS308350,Orphanet:ORPHA1934,SNOMED_CT:230429005;CLNHGVS=NC_000017.11:g.8312222C>G;CLNREVSTAT=criteria_provided,_single_submitter;CLNSIG=Uncertain_significance;CLNVC=single_nucleotide_variant;CLNVCSO=SO:0001483;GENEINFO=ARHGEF15:22899;MC=SO:0001583|missense_variant;ORIGIN=1;Pangolin=ENSG00000198844.12|31:0.0|-13:-0.0
chr17	8312233	575505	C	T	.	.	AF_EXAC=2e-05;ALLELEID=570035;CLNDN=Early_infantile_epileptic_encephalopathy_with_suppression_bursts;CLNDISDB=MONDO:MONDO:0100062,MedGen:C0393706,OMIM:PS308350,Orphanet:ORPHA1934,SNOMED_CT:230429005;CLNHGVS=NC_000017.11:g.8312233C>T;CLNREVSTAT=criteria_provided,_single_submitter;CLNSIG=Uncertain_significance;CLNVC=single_nucleotide_variant;CLNVCSO=SO:0001483;GENEINFO=ARHGEF15:22899;MC=SO:0001583|missense_variant;ORIGIN=1;RS=747885678;Pangolin=ENSG00000198844.12|45:0.0|45:-0.0
chr17	8312236	844009	C	T	.	.	ALLELEID=846659;CLNDN=Early_infantile_epileptic_encephalopathy_with_suppression_bursts;CLNDISDB=MONDO:MONDO:0100062,MedGen:C0393706,OMIM:PS308350,Orphanet:ORPHA1934,SNOMED_CT:230429005;CLNHGVS=NC_000017.11:g.8312236C>T;CLNREVSTAT=criteria_provided,_single_submitter;CLNSIG=Uncertain_significance;CLNVC=single_nucleotide_variant;CLNVCSO=SO:0001483;GENEINFO=ARHGEF15:22899;MC=SO:0001583|missense_variant;ORIGIN=1;Pangolin=ENSG00000198844.12|42:0.0|2:-0.0
chr17	8312271	577013	C	T	.	.	ALLELEID=571824;CLNDN=Early_infantile_epileptic_encephalopathy_with_suppression_bursts;CLNDISDB=MONDO:MONDO:0100062,MedGen:C0393706,OMIM:PS308350,Orphanet:ORPHA1934,SNOMED_CT:230429005;CLNHGVS=NC_000017.11:g.8312271C>T;CLNREVSTAT=criteria_provided,_single_submitter;CLNSIG=Uncertain_significance;CLNVC=single_nucleotide_variant;CLNVCSO=SO:0001483;GENEINFO=ARHGEF15:22899;MC=SO:0001583|missense_variant;ORIGIN=1;RS=1200503544;Pangolin=ENSG00000198844.12|7:0.0|-18:-0.0
chr17	8312305	403967	C	A	.	.	AF_EXAC=8e-05;ALLELEID=402662;CLNDN=Early_infantile_epileptic_encephalopathy_with_suppression_bursts;CLNDISDB=MONDO:MONDO:0100062,MedGen:C0393706,OMIM:PS308350,Orphanet:ORPHA1934,SNOMED_CT:230429005;CLNHGVS=NC_000017.11:g.8312305C>A;CLNREVSTAT=criteria_provided,_single_submitter;CLNSIG=Uncertain_significance;CLNVC=single_nucleotide_variant;CLNVCSO=SO:0001483;GENEINFO=ARHGEF15:22899;MC=SO:0001583|missense_variant;ORIGIN=1;RS=375343071;Pangolin=ENSG00000198844.12|15:0.0|-27:-0.0
chr17	8312352	1016071	C	T	.	.	ALLELEID=1013292;CLNDN=Early_infantile_epileptic_encephalopathy_with_suppression_bursts;CLNDISDB=MONDO:MONDO:0100062,MedGen:C0393706,OMIM:PS308350,Orphanet:ORPHA1934,SNOMED_CT:230429005;CLNHGVS=NC_000017.11:g.8312352C>T;CLNREVSTAT=criteria_provided,_single_submitter;CLNSIG=Uncertain_significance;CLNVC=single_nucleotide_variant;CLNVCSO=SO:0001483;GENEINFO=ARHGEF15:22899;MC=SO:0001583|missense_variant;ORIGIN=1;Pangolin=ENSG00000198844.12|22:0.0|-14:-0.0
chr17	8312355	434299	C	T	.	.	AF_ESP=0.00015;AF_EXAC=2e-05;ALLELEID=430042;CLNDN=Early_infantile_epileptic_encephalopathy_with_suppression_bursts|not_specified;CLNDISDB=MONDO:MONDO:0100062,MedGen:C0393706,OMIM:PS308350,Orphanet:ORPHA1934,SNOMED_CT:230429005|MedGen:CN169374;CLNHGVS=NC_000017.11:g.8312355C>T;CLNREVSTAT=criteria_provided,_multiple_submitters,_no_conflicts;CLNSIG=Uncertain_significance;CLNVC=single_nucleotide_variant;CLNVCSO=SO:0001483;GENEINFO=ARHGEF15:22899;MC=SO:0001583|missense_variant;ORIGIN=1;RS=144080590;Pangolin=ENSG00000198844.12|16:0.0|-13:-0.0
chr17	8312356	853748	G	T	.	.	ALLELEID=846660;CLNDN=Early_infantile_epileptic_encephalopathy_with_suppression_bursts;CLNDISDB=MONDO:MONDO:0100062,MedGen:C0393706,OMIM:PS308350,Orphanet:ORPHA1934,SNOMED_CT:230429005;CLNHGVS=NC_000017.11:g.8312356G>T;CLNREVSTAT=criteria_provided,_single_submitter;CLNSIG=Uncertain_significance;CLNVC=single_nucleotide_variant;CLNVCSO=SO:0001483;GENEINFO=ARHGEF15:22899;MC=SO:0001583|missense_variant;ORIGIN=1;Pangolin=ENSG00000198844.12|15:0.01|-14:-0.0
chr17	8312370	1023940	G	C	.	.	ALLELEID=1013293;CLNDN=Early_infantile_epileptic_encephalopathy_with_suppression_bursts;CLNDISDB=MONDO:MONDO:0100062,MedGen:C0393706,OMIM:PS308350,Orphanet:ORPHA1934,SNOMED_CT:230429005;CLNHGVS=NC_000017.11:g.8312370G>C;CLNREVSTAT=criteria_provided,_single_submitter;CLNSIG=Uncertain_significance;CLNVC=single_nucleotide_variant;CLNVCSO=SO:0001483;GENEINFO=ARHGEF15:22899;MC=SO:0001583|missense_variant;ORIGIN=1;Pangolin=ENSG00000198844.12|22:0.0|1:-0.0
chr17	8312379	569183	C	T	.	.	ALLELEID=572495;CLNDN=Early_infantile_epileptic_encephalopathy_with_suppression_bursts;CLNDISDB=MONDO:MONDO:0100062,MedGen:C0393706,OMIM:PS308350,Orphanet:ORPHA1934,SNOMED_CT:230429005;CLNHGVS=NC_000017.11:g.8312379C>T;CLNREVSTAT=criteria_provided,_single_submitter;CLNSIG=Uncertain_significance;CLNVC=single_nucleotide_variant;CLNVCSO=SO:0001483;GENEINFO=ARHGEF15:22899;MC=SO:0001583|missense_variant;ORIGIN=1;RS=777250745;Pangolin=ENSG00000198844.12|-8:0.0|-5:-0.0
chr17	8312382	530458	C	T	.	.	AF_EXAC=4e-05;ALLELEID=532498;CLNDN=Early_infantile_epileptic_encephalopathy_with_suppression_bursts;CLNDISDB=MONDO:MONDO:0100062,MedGen:C0393706,OMIM:PS308350,Orphanet:ORPHA1934,SNOMED_CT:230429005;CLNHGVS=NC_000017.11:g.8312382C>T;CLNREVSTAT=criteria_provided,_single_submitter;CLNSIG=Uncertain_significance;CLNVC=single_nucleotide_variant;CLNVCSO=SO:0001483;GENEINFO=ARHGEF15:22899;MC=SO:0001583|missense_variant;ORIGIN=1;RS=773380012;Pangolin=ENSG00000198844.12|-8:0.0|-44:-0.0
chr17	8312383	643626	G	A	.	.	AF_EXAC=2e-05;ALLELEID=647059;CLNDN=Early_infantile_epileptic_encephalopathy_with_suppression_bursts;CLNDISDB=MONDO:MONDO:0100062,MedGen:C0393706,OMIM:PS308350,Orphanet:ORPHA1934,SNOMED_CT:230429005;CLNHGVS=NC_000017.11:g.8312383G>A;CLNREVSTAT=criteria_provided,_single_submitter;CLNSIG=Uncertain_significance;CLNVC=single_nucleotide_variant;CLNVCSO=SO:0001483;GENEINFO=ARHGEF15:22899;MC=SO:0001583|missense_variant;ORIGIN=1;RS=763386020;Pangolin=ENSG00000198844.12|2:0.0|9:-0.0
chr17	8312398	530426	C	G	.	.	ALLELEID=532503;CLNDN=Early_infantile_epileptic_encephalopathy_with_suppression_bursts;CLNDISDB=MONDO:MONDO:0100062,MedGen:C0393706,OMIM:PS308350,Orphanet:ORPHA1934,SNOMED_CT:230429005;CLNHGVS=NC_000017.11:g.8312398C>G;CLNREVSTAT=criteria_provided,_single_submitter;CLNSIG=Uncertain_significance;CLNVC=single_nucleotide_variant;CLNVCSO=SO:0001483;GENEINFO=ARHGEF15:22899;MC=SO:0001583|missense_variant;ORIGIN=1;RS=751244420;Pangolin=ENSG00000198844.12|-27:0.0|-24:-0.0
chr17	8312425	841185	C	T	.	.	ALLELEID=846661;CLNDN=Early_infantile_epileptic_encephalopathy_with_suppression_bursts;CLNDISDB=MONDO:MONDO:0100062,MedGen:C0393706,OMIM:PS308350,Orphanet:ORPHA1934,SNOMED_CT:230429005;CLNHGVS=NC_000017.11:g.8312425C>T;CLNREVSTAT=criteria_provided,_single_submitter;CLNSIG=Uncertain_significance;CLNVC=single_nucleotide_variant;CLNVCSO=SO:0001483;GENEINFO=ARHGEF15:22899;MC=SO:0001583|missense_variant;ORIGIN=1;Pangolin=ENSG00000198844.12|-6:0.0|-33:-0.0
chr17	8312427	1057508	C	G	.	.	ALLELEID=1050838;CLNDN=Early_infantile_epileptic_encephalopathy_with_suppression_bursts;CLNDISDB=MONDO:MONDO:0100062,MedGen:C0393706,OMIM:PS308350,Orphanet:ORPHA1934,SNOMED_CT:230429005;CLNHGVS=NC_000017.11:g.8312427C>G;CLNREVSTAT=criteria_provided,_single_submitter;CLNSIG=Uncertain_significance;CLNVC=single_nucleotide_variant;CLNVCSO=SO:0001483;GENEINFO=ARHGEF15:22899;MC=SO:0001583|missense_variant;ORIGIN=1;Pangolin=ENSG00000198844.12|49:0.0|49:-0.0
chr17	8312437	651683	C	A	.	.	ALLELEID=647060;CLNDN=Early_infantile_epileptic_encephalopathy_with_suppression_bursts|not_provided;CLNDISDB=MONDO:MONDO:0100062,MedGen:C0393706,OMIM:PS308350,Orphanet:ORPHA1934,SNOMED_CT:230429005|MedGen:CN517202;CLNHGVS=NC_000017.11:g.8312437C>A;CLNREVSTAT=criteria_provided,_single_submitter;CLNSIG=Uncertain_significance;CLNVC=single_nucleotide_variant;CLNVCSO=SO:0001483;GENEINFO=ARHGEF15:22899;MC=SO:0001583|missense_variant;ORIGIN=1;RS=115065009;Pangolin=ENSG00000198844.12|2:0.0|39:-0.0
chr17	8312445	651273	G	A	.	.	ALLELEID=647061;CLNDN=Early_infantile_epileptic_encephalopathy_with_suppression_bursts;CLNDISDB=MONDO:MONDO:0100062,MedGen:C0393706,OMIM:PS308350,Orphanet:ORPHA1934,SNOMED_CT:230429005;CLNHGVS=NC_000017.11:g.8312445G>A;CLNREVSTAT=criteria_provided,_single_submitter;CLNSIG=Uncertain_significance;CLNVC=single_nucleotide_variant;CLNVCSO=SO:0001483;GENEINFO=ARHGEF15:22899;MC=SO:0001583|missense_variant;ORIGIN=1;RS=1597460709;Pangolin=ENSG00000198844.12|2:0.01|31:-0.0
chr17	8312454	855186	G	A	.	.	ALLELEID=846662;CLNDN=Early_infantile_epileptic_encephalopathy_with_suppression_bursts;CLNDISDB=MONDO:MONDO:0100062,MedGen:C0393706,OMIM:PS308350,Orphanet:ORPHA1934,SNOMED_CT:230429005;CLNHGVS=NC_000017.11:g.8312454G>A;CLNREVSTAT=criteria_provided,_single_submitter;CLNSIG=Uncertain_significance;CLNVC=single_nucleotide_variant;CLNVCSO=SO:0001483;GENEINFO=ARHGEF15:22899;MC=SO:0001583|missense_variant;ORIGIN=1;Pangolin=ENSG00000198844.12|22:0.08|41:-0.0
chr17	8312458	1000210	AG	A	.	.	ALLELEID=998114;CLNDN=Early_infantile_epileptic_encephalopathy_with_suppression_bursts;CLNDISDB=MONDO:MONDO:0100062,MedGen:C0393706,OMIM:PS308350,Orphanet:ORPHA1934,SNOMED_CT:230429005;CLNHGVS=NC_000017.11:g.8312459del;CLNREVSTAT=criteria_provided,_single_submitter;CLNSIG=Uncertain_significance;CLNVC=Deletion;CLNVCSO=SO:0000159;GENEINFO=ARHGEF15:22899;MC=SO:0001589|frameshift_variant;ORIGIN=1;Pangolin=ENSG00000198844.12|18:0.01|2:-0.0
chr17	8312491	961906	G	A	.	.	ALLELEID=950448;CLNDN=Early_infantile_epileptic_encephalopathy_with_suppression_bursts;CLNDISDB=MONDO:MONDO:0100062,MedGen:C0393706,OMIM:PS308350,Orphanet:ORPHA1934,SNOMED_CT:230429005;CLNHGVS=NC_000017.11:g.8312491G>A;CLNREVSTAT=criteria_provided,_single_submitter;CLNSIG=Uncertain_significance;CLNVC=single_nucleotide_variant;CLNVCSO=SO:0001483;GENEINFO=ARHGEF15:22899;MC=SO:0001583|missense_variant;ORIGIN=1;Pangolin=ENSG00000198844.12|2:0.0|-15:-0.0
chr17	8312529	403965	C	T	.	.	ALLELEID=403210;CLNDN=Early_infantile_epileptic_encephalopathy_with_suppression_bursts;CLNDISDB=MONDO:MONDO:0100062,MedGen:C0393706,OMIM:PS308350,Orphanet:ORPHA1934,SNOMED_CT:230429005;CLNHGVS=NC_000017.11:g.8312529C>T;CLNREVSTAT=criteria_provided,_single_submitter;CLNSIG=Uncertain_significance;CLNVC=single_nucleotide_variant;CLNVCSO=SO:0001483;GENEINFO=ARHGEF15:22899;MC=SO:0001583|missense_variant;ORIGIN=1;RS=1031646825;Pangolin=ENSG00000198844.12|-23:0.0|30:-0.0
chr17	8312530	403971	G	A	.	.	ALLELEID=402624;CLNDN=Early_infantile_epileptic_encephalopathy_with_suppression_bursts;CLNDISDB=MONDO:MONDO:0100062,MedGen:C0393706,OMIM:PS308350,Orphanet:ORPHA1934,SNOMED_CT:230429005;CLNHGVS=NC_000017.11:g.8312530G>A;CLNREVSTAT=criteria_provided,_single_submitter;CLNSIG=Uncertain_significance;CLNVC=single_nucleotide_variant;CLNVCSO=SO:0001483;GENEINFO=ARHGEF15:22899;MC=SO:0001583|missense_variant;ORIGIN=1;RS=1060500050;Pangolin=ENSG00000198844.12|30:0.0|-23:-0.0
chr17	8312538	639089	G	T	.	.	AF_ESP=0.00015;AF_EXAC=4e-05;ALLELEID=647062;CLNDN=Early_infantile_epileptic_encephalopathy_with_suppression_bursts;CLNDISDB=MONDO:MONDO:0100062,MedGen:C0393706,OMIM:PS308350,Orphanet:ORPHA1934,SNOMED_CT:230429005;CLNHGVS=NC_000017.11:g.8312538G>T;CLNREVSTAT=criteria_provided,_single_submitter;CLNSIG=Uncertain_significance;CLNVC=single_nucleotide_variant;CLNVCSO=SO:0001483;GENEINFO=ARHGEF15:22899;MC=SO:0001583|missense_variant;ORIGIN=1;RS=368035234;Pangolin=ENSG00000198844.12|0:0.0|-31:-0.0
chr17	8312548	1051958	C	T	.	.	ALLELEID=1050839;CLNDN=Early_infantile_epileptic_encephalopathy_with_suppression_bursts;CLNDISDB=MONDO:MONDO:0100062,MedGen:C0393706,OMIM:PS308350,Orphanet:ORPHA1934,SNOMED_CT:230429005;CLNHGVS=NC_000017.11:g.8312548C>T;CLNREVSTAT=criteria_provided,_single_submitter;CLNSIG=Uncertain_significance;CLNVC=single_nucleotide_variant;CLNVCSO=SO:0001483;GENEINFO=ARHGEF15:22899;MC=SO:0001583|missense_variant;ORIGIN=1;Pangolin=ENSG00000198844.12|12:0.01|-42:-0.0
chr17	8312551	574151	C	T	.	.	AF_ESP=0.00015;AF_EXAC=7e-05;ALLELEID=570038;CLNDN=Early_infantile_epileptic_encephalopathy_with_suppression_bursts;CLNDISDB=MONDO:MONDO:0100062,MedGen:C0393706,OMIM:PS308350,Orphanet:ORPHA1934,SNOMED_CT:230429005;CLNHGVS=NC_000017.11:g.8312551C>T;CLNREVSTAT=criteria_provided,_single_submitter;CLNSIG=Uncertain_significance;CLNVC=single_nucleotide_variant;CLNVCSO=SO:0001483;GENEINFO=ARHGEF15:22899;MC=SO:0001583|missense_variant;ORIGIN=1;RS=147736312;Pangolin=ENSG00000198844.12|-45:0.0|9:-0.0
chr17	8312609	858991	C	A	.	.	ALLELEID=846663;CLNDN=Early_infantile_epileptic_encephalopathy_with_suppression_bursts;CLNDISDB=MONDO:MONDO:0100062,MedGen:C0393706,OMIM:PS308350,Orphanet:ORPHA1934,SNOMED_CT:230429005;CLNHGVS=NC_000017.11:g.8312609C>A;CLNREVSTAT=criteria_provided,_single_submitter;CLNSIG=Uncertain_significance;CLNVC=single_nucleotide_variant;CLNVCSO=SO:0001483;GENEINFO=ARHGEF15:22899;MC=SO:0001819|synonymous_variant;ORIGIN=1;Pangolin=ENSG00000198844.12|31:0.0|31:-0.0
chr17	8312614	1009994	G	T	.	.	ALLELEID=998115;CLNDN=Early_infantile_epileptic_encephalopathy_with_suppression_bursts;CLNDISDB=MONDO:MONDO:0100062,MedGen:C0393706,OMIM:PS308350,Orphanet:ORPHA1934,SNOMED_CT:230429005;CLNHGVS=NC_000017.11:g.8312614G>T;CLNREVSTAT=criteria_provided,_single_submitter;CLNSIG=Uncertain_significance;CLNVC=single_nucleotide_variant;CLNVCSO=SO:0001483;GENEINFO=ARHGEF15:22899;MC=SO:0001583|missense_variant;ORIGIN=1;Pangolin=ENSG00000198844.12|26:0.01|-1:-0.0
chr17	8312631	530442	G	A	.	.	ALLELEID=532120;CLNDN=Early_infantile_epileptic_encephalopathy_with_suppression_bursts;CLNDISDB=MONDO:MONDO:0100062,MedGen:C0393706,OMIM:PS308350,Orphanet:ORPHA1934,SNOMED_CT:230429005;CLNHGVS=NC_000017.11:g.8312631G>A;CLNREVSTAT=criteria_provided,_single_submitter;CLNSIG=Uncertain_significance;CLNVC=single_nucleotide_variant;CLNVCSO=SO:0001483;GENEINFO=ARHGEF15:22899;MC=SO:0001583|missense_variant;ORIGIN=1;RS=1222652387;Pangolin=ENSG00000198844.12|9:0.01|0:-0.0
chr17	8312635	1004287	C	T	.	.	ALLELEID=998116;CLNDN=Early_infantile_epileptic_encephalopathy_with_suppression_bursts;CLNDISDB=MONDO:MONDO:0100062,MedGen:C0393706,OMIM:PS308350,Orphanet:ORPHA1934,SNOMED_CT:230429005;CLNHGVS=NC_000017.11:g.8312635C>T;CLNREVSTAT=criteria_provided,_single_submitter;CLNSIG=Uncertain_significance;CLNVC=single_nucleotide_variant;CLNVCSO=SO:0001483;GENEINFO=ARHGEF15:22899;MC=SO:0001583|missense_variant;ORIGIN=1;Pangolin=ENSG00000198844.12|-10:0.0|5:-0.01
chr17	8312980	403968	C	T	.	.	ALLELEID=403219;CLNDN=Early_infantile_epileptic_encephalopathy_with_suppression_bursts;CLNDISDB=MONDO:MONDO:0100062,MedGen:C0393706,OMIM:PS308350,Orphanet:ORPHA1934,SNOMED_CT:230429005;CLNHGVS=NC_000017.11:g.8312980C>T;CLNREVSTAT=criteria_provided,_single_submitter;CLNSIG=Uncertain_significance;CLNVC=single_nucleotide_variant;CLNVCSO=SO:0001483;GENEINFO=ARHGEF15:22899;MC=SO:0001819|synonymous_variant;ORIGIN=1;RS=1060500047;Pangolin=ENSG00000198844.12|-2:0.0|40:-0.0
chr17	8313009	940566	G	A	.	.	ALLELEID=938375;CLNDN=Early_infantile_epileptic_encephalopathy_with_suppression_bursts;CLNDISDB=MONDO:MONDO:0100062,MedGen:C0393706,OMIM:PS308350,Orphanet:ORPHA1934,SNOMED_CT:230429005;CLNHGVS=NC_000017.11:g.8313009G>A;CLNREVSTAT=criteria_provided,_single_submitter;CLNSIG=Uncertain_significance;CLNVC=single_nucleotide_variant;CLNVCSO=SO:0001483;GENEINFO=ARHGEF15:22899;MC=SO:0001583|missense_variant;ORIGIN=1;Pangolin=ENSG00000198844.12|10:0.0|-14:-0.0
chr17	8313013	942662	TGAG	T	.	.	ALLELEID=938376;CLNDN=Early_infantile_epileptic_encephalopathy_with_suppression_bursts;CLNDISDB=MONDO:MONDO:0100062,MedGen:C0393706,OMIM:PS308350,Orphanet:ORPHA1934,SNOMED_CT:230429005;CLNHGVS=NC_000017.11:g.8313015AGG[1];CLNREVSTAT=criteria_provided,_single_submitter;CLNSIG=Uncertain_significance;CLNVC=Microsatellite;CLNVCSO=SO:0000289;CLNVI=Invitae:5300939;GENEINFO=ARHGEF15:22899;MC=SO:0001822|inframe_deletion;ORIGIN=1;Pangolin=ENSG00000198844.12|15:0.0|45:-0.0
chr17	8313035	530431	C	T	.	.	AF_EXAC=2e-05;AF_TGP=0.0002;ALLELEID=532131;CLNDN=Early_infantile_epileptic_encephalopathy_with_suppression_bursts;CLNDISDB=MONDO:MONDO:0100062,MedGen:C0393706,OMIM:PS308350,Orphanet:ORPHA1934,SNOMED_CT:230429005;CLNHGVS=NC_000017.11:g.8313035C>T;CLNREVSTAT=criteria_provided,_single_submitter;CLNSIG=Uncertain_significance;CLNVC=single_nucleotide_variant;CLNVCSO=SO:0001483;GENEINFO=ARHGEF15:22899;MC=SO:0001583|missense_variant;ORIGIN=1;RS=200249246;Pangolin=ENSG00000198844.12|50:0.01|-15:-0.0
chr17	8313044	1005409	TC	T	.	.	ALLELEID=998117;CLNDN=Early_infantile_epileptic_encephalopathy_with_suppression_bursts;CLNDISDB=MONDO:MONDO:0100062,MedGen:C0393706,OMIM:PS308350,Orphanet:ORPHA1934,SNOMED_CT:230429005;CLNHGVS=NC_000017.11:g.8313048del;CLNREVSTAT=criteria_provided,_single_submitter;CLNSIG=Uncertain_significance;CLNVC=Deletion;CLNVCSO=SO:0000159;CLNVI=Invitae:10954188;GENEINFO=ARHGEF15:22899;MC=SO:0001589|frameshift_variant;ORIGIN=1;Pangolin=ENSG00000198844.12|41:0.01|13:-0.0
chr17	8313053	839712	C	T	.	.	ALLELEID=846664;CLNDN=Early_infantile_epileptic_encephalopathy_with_suppression_bursts;CLNDISDB=MONDO:MONDO:0100062,MedGen:C0393706,OMIM:PS308350,Orphanet:ORPHA1934,SNOMED_CT:230429005;CLNHGVS=NC_000017.11:g.8313053C>T;CLNREVSTAT=criteria_provided,_single_submitter;CLNSIG=Uncertain_significance;CLNVC=single_nucleotide_variant;CLNVCSO=SO:0001483;GENEINFO=ARHGEF15:22899;MC=SO:0001583|missense_variant;ORIGIN=1;Pangolin=ENSG00000198844.12|32:0.01|-34:-0.0
chr17	8313056	939199	A	G	.	.	ALLELEID=938377;CLNDN=Early_infantile_epileptic_encephalopathy_with_suppression_bursts;CLNDISDB=MONDO:MONDO:0100062,MedGen:C0393706,OMIM:PS308350,Orphanet:ORPHA1934,SNOMED_CT:230429005;CLNHGVS=NC_000017.11:g.8313056A>G;CLNREVSTAT=criteria_provided,_single_submitter;CLNSIG=Uncertain_significance;CLNVC=single_nucleotide_variant;CLNVCSO=SO:0001483;GENEINFO=ARHGEF15:22899;MC=SO:0001583|missense_variant;ORIGIN=1;Pangolin=ENSG00000198844.12|-37:0.0|29:-0.02
chr17	8313056	834500	A	T	.	.	ALLELEID=846665;CLNDN=Early_infantile_epileptic_encephalopathy_with_suppression_bursts;CLNDISDB=MONDO:MONDO:0100062,MedGen:C0393706,OMIM:PS308350,Orphanet:ORPHA1934,SNOMED_CT:230429005;CLNHGVS=NC_000017.11:g.8313056A>T;CLNREVSTAT=criteria_provided,_single_submitter;CLNSIG=Uncertain_significance;CLNVC=single_nucleotide_variant;CLNVCSO=SO:0001483;GENEINFO=ARHGEF15:22899;MC=SO:0001583|missense_variant;ORIGIN=1;Pangolin=ENSG00000198844.12|-37:0.0|29:-0.02
chr17	8313063	661704	G	A	.	.	AF_ESP=8e-05;AF_EXAC=3e-05;ALLELEID=647063;CLNDN=Early_infantile_epileptic_encephalopathy_with_suppression_bursts;CLNDISDB=MONDO:MONDO:0100062,MedGen:C0393706,OMIM:PS308350,Orphanet:ORPHA1934,SNOMED_CT:230429005;CLNHGVS=NC_000017.11:g.8313063G>A;CLNREVSTAT=criteria_provided,_single_submitter;CLNSIG=Uncertain_significance;CLNVC=single_nucleotide_variant;CLNVCSO=SO:0001483;GENEINFO=ARHGEF15:22899;MC=SO:0001583|missense_variant;ORIGIN=1;RS=376834708;Pangolin=ENSG00000198844.12|22:0.17|-5:-0.0
chr17	8313068	664902	C	T	.	.	AF_EXAC=1e-05;ALLELEID=647064;CLNDN=Early_infantile_epileptic_encephalopathy_with_suppression_bursts;CLNDISDB=MONDO:MONDO:0100062,MedGen:C0393706,OMIM:PS308350,Orphanet:ORPHA1934,SNOMED_CT:230429005;CLNHGVS=NC_000017.11:g.8313068C>T;CLNREVSTAT=criteria_provided,_single_submitter;CLNSIG=Uncertain_significance;CLNVC=single_nucleotide_variant;CLNVCSO=SO:0001483;GENEINFO=ARHGEF15:22899;MC=SO:0001583|missense_variant;ORIGIN=1;RS=756569021;Pangolin=ENSG00000198844.12|17:0.0|17:-0.0
chr17	8313074	956960	C	G	.	.	ALLELEID=950449;CLNDN=Early_infantile_epileptic_encephalopathy_with_suppression_bursts;CLNDISDB=MONDO:MONDO:0100062,MedGen:C0393706,OMIM:PS308350,Orphanet:ORPHA1934,SNOMED_CT:230429005;CLNHGVS=NC_000017.11:g.8313074C>G;CLNREVSTAT=criteria_provided,_single_submitter;CLNSIG=Uncertain_significance;CLNVC=single_nucleotide_variant;CLNVCSO=SO:0001483;GENEINFO=ARHGEF15:22899;MC=SO:0001583|missense_variant;ORIGIN=1;Pangolin=ENSG00000198844.12|3:0.0|11:-0.01
chr17	8313088	461439	C	G	.	.	ALLELEID=468756;CLNDN=Early_infantile_epileptic_encephalopathy_with_suppression_bursts;CLNDISDB=MONDO:MONDO:0100062,MedGen:C0393706,OMIM:PS308350,Orphanet:ORPHA1934,SNOMED_CT:230429005;CLNHGVS=NC_000017.11:g.8313088C>G;CLNREVSTAT=criteria_provided,_single_submitter;CLNSIG=Uncertain_significance;CLNVC=single_nucleotide_variant;CLNVCSO=SO:0001483;GENEINFO=ARHGEF15:22899;MC=SO:0001583|missense_variant;ORIGIN=1;RS=1217153535;Pangolin=ENSG00000198844.12|31:0.0|-3:-0.01
chr17	8313089	649899	G	A	.	.	AF_EXAC=1e-05;ALLELEID=647065;CLNDN=Early_infantile_epileptic_encephalopathy_with_suppression_bursts;CLNDISDB=MONDO:MONDO:0100062,MedGen:C0393706,OMIM:PS308350,Orphanet:ORPHA1934,SNOMED_CT:230429005;CLNHGVS=NC_000017.11:g.8313089G>A;CLNREVSTAT=criteria_provided,_single_submitter;CLNSIG=Uncertain_significance;CLNVC=single_nucleotide_variant;CLNVCSO=SO:0001483;GENEINFO=ARHGEF15:22899;MC=SO:0001583|missense_variant;ORIGIN=1;RS=758268978;Pangolin=ENSG00000198844.12|-4:0.01|-4:-0.0
chr17	8313117	1010112	A	C	.	.	ALLELEID=998118;CLNDN=Early_infantile_epileptic_encephalopathy_with_suppression_bursts;CLNDISDB=MONDO:MONDO:0100062,MedGen:C0393706,OMIM:PS308350,Orphanet:ORPHA1934,SNOMED_CT:230429005;CLNHGVS=NC_000017.11:g.8313117A>C;CLNREVSTAT=criteria_provided,_single_submitter;CLNSIG=Uncertain_significance;CLNVC=single_nucleotide_variant;CLNVCSO=SO:0001483;GENEINFO=ARHGEF15:22899;MC=SO:0001583|missense_variant;ORIGIN=1;Pangolin=ENSG00000198844.12|41:0.0|-32:-0.0
chr17	8313123	1044567	C	A	.	.	ALLELEID=1033838;CLNDN=Early_infantile_epileptic_encephalopathy_with_suppression_bursts;CLNDISDB=MONDO:MONDO:0100062,MedGen:C0393706,OMIM:PS308350,Orphanet:ORPHA1934,SNOMED_CT:230429005;CLNHGVS=NC_000017.11:g.8313123C>A;CLNREVSTAT=criteria_provided,_single_submitter;CLNSIG=Uncertain_significance;CLNVC=single_nucleotide_variant;CLNVCSO=SO:0001483;GENEINFO=ARHGEF15:22899;MC=SO:0001583|missense_variant;ORIGIN=1;Pangolin=ENSG00000198844.12|-38:0.0|35:-0.0
chr17	8313126	1024316	C	T	.	.	ALLELEID=1013294;CLNDN=Early_infantile_epileptic_encephalopathy_with_suppression_bursts;CLNDISDB=MONDO:MONDO:0100062,MedGen:C0393706,OMIM:PS308350,Orphanet:ORPHA1934,SNOMED_CT:230429005;CLNHGVS=NC_000017.11:g.8313126C>T;CLNREVSTAT=criteria_provided,_single_submitter;CLNSIG=Uncertain_significance;CLNVC=single_nucleotide_variant;CLNVCSO=SO:0001483;GENEINFO=ARHGEF15:22899;MC=SO:0001583|missense_variant;ORIGIN=1;Pangolin=ENSG00000198844.12|32:0.0|-41:-0.0
chr17	8313134	1023618	C	T	.	.	ALLELEID=1013295;CLNDN=Early_infantile_epileptic_encephalopathy_with_suppression_bursts;CLNDISDB=MONDO:MONDO:0100062,MedGen:C0393706,OMIM:PS308350,Orphanet:ORPHA1934,SNOMED_CT:230429005;CLNHGVS=NC_000017.11:g.8313134C>T;CLNREVSTAT=criteria_provided,_single_submitter;CLNSIG=Uncertain_significance;CLNVC=single_nucleotide_variant;CLNVCSO=SO:0001483;GENEINFO=ARHGEF15:22899;MC=SO:0001583|missense_variant;ORIGIN=1;Pangolin=ENSG00000198844.12|47:0.01|-49:-0.0
chr17	8313159	583312	C	G	.	.	ALLELEID=571825;CLNDN=Early_infantile_epileptic_encephalopathy_with_suppression_bursts;CLNDISDB=MONDO:MONDO:0100062,MedGen:C0393706,OMIM:PS308350,Orphanet:ORPHA1934,SNOMED_CT:230429005;CLNHGVS=NC_000017.11:g.8313159C>G;CLNREVSTAT=criteria_provided,_single_submitter;CLNSIG=Uncertain_significance;CLNVC=single_nucleotide_variant;CLNVCSO=SO:0001483;GENEINFO=ARHGEF15:22899;MC=SO:0001583|missense_variant;ORIGIN=1;RS=754752504;Pangolin=ENSG00000198844.12|22:0.0|22:-0.01
chr17	8313174	403966	G	A	.	.	AF_TGP=0.0002;ALLELEID=402629;CLNDN=Early_infantile_epileptic_encephalopathy_with_suppression_bursts;CLNDISDB=MONDO:MONDO:0100062,MedGen:C0393706,OMIM:PS308350,Orphanet:ORPHA1934,SNOMED_CT:230429005;CLNHGVS=NC_000017.11:g.8313174G>A;CLNREVSTAT=criteria_provided,_single_submitter;CLNSIG=Uncertain_significance;CLNVC=single_nucleotide_variant;CLNVCSO=SO:0001483;GENEINFO=ARHGEF15:22899;MC=SO:0001583|missense_variant;ORIGIN=1;RS=554267583;Pangolin=ENSG00000198844.12|7:0.01|11:-0.0
chr17	8313185	947304	G	A	.	.	ALLELEID=928655;CLNDN=Early_infantile_epileptic_encephalopathy_with_suppression_bursts;CLNDISDB=MONDO:MONDO:0100062,MedGen:C0393706,OMIM:PS308350,Orphanet:ORPHA1934,SNOMED_CT:230429005;CLNHGVS=NC_000017.11:g.8313185G>A;CLNREVSTAT=criteria_provided,_single_submitter;CLNSIG=Uncertain_significance;CLNVC=single_nucleotide_variant;CLNVCSO=SO:0001483;GENEINFO=ARHGEF15:22899;MC=SO:0001583|missense_variant;ORIGIN=1;Pangolin=ENSG00000198844.12|-27:0.0|-4:-0.02
chr17	8313188	582168	G	A	.	.	ALLELEID=574703;CLNDN=Early_infantile_epileptic_encephalopathy_with_suppression_bursts;CLNDISDB=MONDO:MONDO:0100062,MedGen:C0393706,OMIM:PS308350,Orphanet:ORPHA1934,SNOMED_CT:230429005;CLNHGVS=NC_000017.11:g.8313188G>A;CLNREVSTAT=criteria_provided,_single_submitter;CLNSIG=Uncertain_significance;CLNVC=single_nucleotide_variant;CLNVCSO=SO:0001483;GENEINFO=ARHGEF15:22899;MC=SO:0001583|missense_variant;ORIGIN=1;RS=199835687;Pangolin=ENSG00000198844.12|-7:0.01|-3:-0.0
chr17	8313206	1045481	C	T	.	.	ALLELEID=1033839;CLNDN=Early_infantile_epileptic_encephalopathy_with_suppression_bursts;CLNDISDB=MONDO:MONDO:0100062,MedGen:C0393706,OMIM:PS308350,Orphanet:ORPHA1934,SNOMED_CT:230429005;CLNHGVS=NC_000017.11:g.8313206C>T;CLNREVSTAT=criteria_provided,_single_submitter;CLNSIG=Uncertain_significance;CLNVC=single_nucleotide_variant;CLNVCSO=SO:0001483;GENEINFO=ARHGEF15:22899;MC=SO:0001583|missense_variant;ORIGIN=1;Pangolin=ENSG00000198844.12|-25:0.0|48:-0.0
chr17	8313207	652840	C	T	.	.	ALLELEID=647066;CLNDN=Early_infantile_epileptic_encephalopathy_with_suppression_bursts;CLNDISDB=MONDO:MONDO:0100062,MedGen:C0393706,OMIM:PS308350,Orphanet:ORPHA1934,SNOMED_CT:230429005;CLNHGVS=NC_000017.11:g.8313207C>T;CLNREVSTAT=criteria_provided,_single_submitter;CLNSIG=Uncertain_significance;CLNVC=single_nucleotide_variant;CLNVCSO=SO:0001483;GENEINFO=ARHGEF15:22899;MC=SO:0001583|missense_variant;ORIGIN=1;RS=1436984970;Pangolin=ENSG00000198844.12|47:0.01|-27:-0.0
chr17	8313503	1015582	G	A	.	.	ALLELEID=1013296;CLNDN=Early_infantile_epileptic_encephalopathy_with_suppression_bursts;CLNDISDB=MONDO:MONDO:0100062,MedGen:C0393706,OMIM:PS308350,Orphanet:ORPHA1934,SNOMED_CT:230429005;CLNHGVS=NC_000017.11:g.8313503G>A;CLNREVSTAT=criteria_provided,_single_submitter;CLNSIG=Uncertain_significance;CLNVC=single_nucleotide_variant;CLNVCSO=SO:0001483;GENEINFO=ARHGEF15:22899;MC=SO:0001583|missense_variant;ORIGIN=1;Pangolin=ENSG00000198844.12|5:0.0|-2:-0.01
chr17	8313518	1010031	G	T	.	.	ALLELEID=998119;CLNDN=Early_infantile_epileptic_encephalopathy_with_suppression_bursts;CLNDISDB=MONDO:MONDO:0100062,MedGen:C0393706,OMIM:PS308350,Orphanet:ORPHA1934,SNOMED_CT:230429005;CLNHGVS=NC_000017.11:g.8313518G>T;CLNREVSTAT=criteria_provided,_single_submitter;CLNSIG=Uncertain_significance;CLNVC=single_nucleotide_variant;CLNVCSO=SO:0001483;GENEINFO=ARHGEF15:22899;MC=SO:0001583|missense_variant;ORIGIN=1;Pangolin=ENSG00000198844.12|-17:0.02|37:-0.02
chr17	8313546	403970	T	C	.	.	ALLELEID=402630;CLNDN=Early_infantile_epileptic_encephalopathy_with_suppression_bursts;CLNDISDB=MONDO:MONDO:0100062,MedGen:C0393706,OMIM:PS308350,Orphanet:ORPHA1934,SNOMED_CT:230429005;CLNHGVS=NC_000017.11:g.8313546T>C;CLNREVSTAT=criteria_provided,_single_submitter;CLNSIG=Uncertain_significance;CLNVC=single_nucleotide_variant;CLNVCSO=SO:0001483;GENEINFO=ARHGEF15:22899;MC=SO:0001583|missense_variant;ORIGIN=1;RS=1060500049;Pangolin=ENSG00000198844.12|9:0.03|-45:-0.02
chr17	8313551	969963	G	C	.	.	ALLELEID=958426;CLNDN=Early_infantile_epileptic_encephalopathy_with_suppression_bursts;CLNDISDB=MONDO:MONDO:0100062,MedGen:C0393706,OMIM:PS308350,Orphanet:ORPHA1934,SNOMED_CT:230429005;CLNHGVS=NC_000017.11:g.8313551G>C;CLNREVSTAT=criteria_provided,_single_submitter;CLNSIG=Uncertain_significance;CLNVC=single_nucleotide_variant;CLNVCSO=SO:0001483;GENEINFO=ARHGEF15:22899;MC=SO:0001583|missense_variant;ORIGIN=1;Pangolin=ENSG00000198844.12|4:0.07|-50:-0.03
chr17	8313556	939772	G	A	.	.	ALLELEID=940451;CLNDN=Early_infantile_epileptic_encephalopathy_with_suppression_bursts;CLNDISDB=MONDO:MONDO:0100062,MedGen:C0393706,OMIM:PS308350,Orphanet:ORPHA1934,SNOMED_CT:230429005;CLNHGVS=NC_000017.11:g.8313556G>A;CLNREVSTAT=criteria_provided,_single_submitter;CLNSIG=Uncertain_significance;CLNVC=single_nucleotide_variant;CLNVCSO=SO:0001483;GENEINFO=ARHGEF15:22899;MC=SO:0001575|splice_donor_variant;ORIGIN=1;Pangolin=ENSG00000198844.12|-48:0.0|-1:-0.69
chr17	8313560	1061262	T	C	.	.	ALLELEID=1050840;CLNDN=Early_infantile_epileptic_encephalopathy_with_suppression_bursts;CLNDISDB=MONDO:MONDO:0100062,MedGen:C0393706,OMIM:PS308350,Orphanet:ORPHA1934,SNOMED_CT:230429005;CLNHGVS=NC_000017.11:g.8313560T>C;CLNREVSTAT=criteria_provided,_single_submitter;CLNSIG=Uncertain_significance;CLNVC=single_nucleotide_variant;CLNVCSO=SO:0001483;GENEINFO=ARHGEF15:22899;MC=SO:0001627|intron_variant;ORIGIN=1;Pangolin=ENSG00000198844.12|-4:0.0|-5:-0.08
chr17	8314953	1021906	C	T	.	.	ALLELEID=1013297;CLNDN=Early_infantile_epileptic_encephalopathy_with_suppression_bursts;CLNDISDB=MONDO:MONDO:0100062,MedGen:C0393706,OMIM:PS308350,Orphanet:ORPHA1934,SNOMED_CT:230429005;CLNHGVS=NC_000017.11:g.8314953C>T;CLNREVSTAT=criteria_provided,_single_submitter;CLNSIG=Uncertain_significance;CLNVC=single_nucleotide_variant;CLNVCSO=SO:0001483;GENEINFO=ARHGEF15:22899;MC=SO:0001583|missense_variant;ORIGIN=1;Pangolin=ENSG00000198844.12|11:0.0|11:-0.0
chr17	8314961	461425	G	C	.	.	AF_ESP=0.00023;AF_EXAC=0.00018;ALLELEID=468757;CLNDN=Early_infantile_epileptic_encephalopathy_with_suppression_bursts;CLNDISDB=MONDO:MONDO:0100062,MedGen:C0393706,OMIM:PS308350,Orphanet:ORPHA1934,SNOMED_CT:230429005;CLNHGVS=NC_000017.11:g.8314961G>C;CLNREVSTAT=criteria_provided,_single_submitter;CLNSIG=Uncertain_significance;CLNVC=single_nucleotide_variant;CLNVCSO=SO:0001483;GENEINFO=ARHGEF15:22899;MC=SO:0001583|missense_variant;ORIGIN=1;RS=146014287;Pangolin=ENSG00000198844.12|3:0.01|-37:-0.0
chr17	8315113	403969	TG	T	.	.	ALLELEID=402672;CLNDN=Early_infantile_epileptic_encephalopathy_with_suppression_bursts;CLNDISDB=MONDO:MONDO:0100062,MedGen:C0393706,OMIM:PS308350,Orphanet:ORPHA1934,SNOMED_CT:230429005;CLNHGVS=NC_000017.11:g.8315119del;CLNREVSTAT=criteria_provided,_single_submitter;CLNSIG=Uncertain_significance;CLNVC=Deletion;CLNVCSO=SO:0000159;GENEINFO=ARHGEF15:22899;MC=SO:0001589|frameshift_variant;ORIGIN=1;RS=1060500048;Pangolin=ENSG00000198844.12|-47:0.0|-47:-0.02
chr17	8315114	857321	G	C	.	.	ALLELEID=846667;CLNDN=Early_infantile_epileptic_encephalopathy_with_suppression_bursts;CLNDISDB=MONDO:MONDO:0100062,MedGen:C0393706,OMIM:PS308350,Orphanet:ORPHA1934,SNOMED_CT:230429005;CLNHGVS=NC_000017.11:g.8315114G>C;CLNREVSTAT=criteria_provided,_single_submitter;CLNSIG=Uncertain_significance;CLNVC=single_nucleotide_variant;CLNVCSO=SO:0001483;GENEINFO=ARHGEF15:22899;MC=SO:0001583|missense_variant;ORIGIN=1;Pangolin=ENSG00000198844.12|-48:0.01|33:-0.0
chr17	8315159	965456	A	G	.	.	ALLELEID=958427;CLNDN=Early_infantile_epileptic_encephalopathy_with_suppression_bursts;CLNDISDB=MONDO:MONDO:0100062,MedGen:C0393706,OMIM:PS308350,Orphanet:ORPHA1934,SNOMED_CT:230429005;CLNHGVS=NC_000017.11:g.8315159A>G;CLNREVSTAT=criteria_provided,_single_submitter;CLNSIG=Uncertain_significance;CLNVC=single_nucleotide_variant;CLNVCSO=SO:0001483;GENEINFO=ARHGEF15:22899;MC=SO:0001583|missense_variant;ORIGIN=1;Pangolin=ENSG00000198844.12|50:0.01|-12:-0.0
chr17	8315183	1001026	C	T	.	.	ALLELEID=998120;CLNDN=Early_infantile_epileptic_encephalopathy_with_suppression_bursts;CLNDISDB=MONDO:MONDO:0100062,MedGen:C0393706,OMIM:PS308350,Orphanet:ORPHA1934,SNOMED_CT:230429005;CLNHGVS=NC_000017.11:g.8315183C>T;CLNREVSTAT=criteria_provided,_single_submitter;CLNSIG=Uncertain_significance;CLNVC=single_nucleotide_variant;CLNVCSO=SO:0001483;GENEINFO=ARHGEF15:22899;MC=SO:0001583|missense_variant;ORIGIN=1;Pangolin=ENSG00000198844.12|26:0.01|6:-0.0
chr17	8315186	1046842	G	A	.	.	ALLELEID=1033840;CLNDN=Early_infantile_epileptic_encephalopathy_with_suppression_bursts;CLNDISDB=MONDO:MONDO:0100062,MedGen:C0393706,OMIM:PS308350,Orphanet:ORPHA1934,SNOMED_CT:230429005;CLNHGVS=NC_000017.11:g.8315186G>A;CLNREVSTAT=criteria_provided,_single_submitter;CLNSIG=Uncertain_significance;CLNVC=single_nucleotide_variant;CLNVCSO=SO:0001483;GENEINFO=ARHGEF15:22899;MC=SO:0001583|missense_variant;ORIGIN=1;Pangolin=ENSG00000198844.12|23:0.16|3:-0.0
chr17	8315226	577738	A	G	.	.	AF_EXAC=2e-05;ALLELEID=570040;CLNDN=Early_infantile_epileptic_encephalopathy_with_suppression_bursts;CLNDISDB=MONDO:MONDO:0100062,MedGen:C0393706,OMIM:PS308350,Orphanet:ORPHA1934,SNOMED_CT:230429005;CLNHGVS=NC_000017.11:g.8315226A>G;CLNREVSTAT=criteria_provided,_single_submitter;CLNSIG=Uncertain_significance;CLNVC=single_nucleotide_variant;CLNVCSO=SO:0001483;GENEINFO=ARHGEF15:22899;MC=SO:0001819|synonymous_variant;ORIGIN=1;RS=760719728;Pangolin=ENSG00000198844.12|1:0.0|-17:-0.01
chr17	8315236	946408	C	A	.	.	ALLELEID=928656;CLNDN=Early_infantile_epileptic_encephalopathy_with_suppression_bursts;CLNDISDB=MONDO:MONDO:0100062,MedGen:C0393706,OMIM:PS308350,Orphanet:ORPHA1934,SNOMED_CT:230429005;CLNHGVS=NC_000017.11:g.8315236C>A;CLNREVSTAT=criteria_provided,_single_submitter;CLNSIG=Uncertain_significance;CLNVC=single_nucleotide_variant;CLNVCSO=SO:0001483;GENEINFO=ARHGEF15:22899;MC=SO:0001583|missense_variant;ORIGIN=1;Pangolin=ENSG00000198844.12|-3:0.03|41:-0.02
chr17	8315236	1020113	CT	C	.	.	ALLELEID=1013298;CLNDN=Early_infantile_epileptic_encephalopathy_with_suppression_bursts;CLNDISDB=MONDO:MONDO:0100062,MedGen:C0393706,OMIM:PS308350,Orphanet:ORPHA1934,SNOMED_CT:230429005;CLNHGVS=NC_000017.11:g.8315238del;CLNREVSTAT=criteria_provided,_single_submitter;CLNSIG=Uncertain_significance;CLNVC=Deletion;CLNVCSO=SO:0000159;CLNVI=Invitae:9474673;GENEINFO=ARHGEF15:22899;MC=SO:0001589|frameshift_variant;ORIGIN=1;Pangolin=ENSG00000198844.12|-27:0.03|41:-0.07
chr17	8315266	663912	C	A	.	.	AF_ESP=8e-05;ALLELEID=647067;CLNDN=Early_infantile_epileptic_encephalopathy_with_suppression_bursts;CLNDISDB=MONDO:MONDO:0100062,MedGen:C0393706,OMIM:PS308350,Orphanet:ORPHA1934,SNOMED_CT:230429005;CLNHGVS=NC_000017.11:g.8315266C>A;CLNREVSTAT=criteria_provided,_single_submitter;CLNSIG=Uncertain_significance;CLNVC=single_nucleotide_variant;CLNVCSO=SO:0001483;GENEINFO=ARHGEF15:22899;MC=SO:0001583|missense_variant;ORIGIN=1;RS=376034940;Pangolin=ENSG00000198844.12|24:0.01|11:-0.0
chr17	8315266	1015235	C	T	.	.	ALLELEID=1013299;CLNDN=Early_infantile_epileptic_encephalopathy_with_suppression_bursts;CLNDISDB=MONDO:MONDO:0100062,MedGen:C0393706,OMIM:PS308350,Orphanet:ORPHA1934,SNOMED_CT:230429005;CLNHGVS=NC_000017.11:g.8315266C>T;CLNREVSTAT=criteria_provided,_single_submitter;CLNSIG=Uncertain_significance;CLNVC=single_nucleotide_variant;CLNVCSO=SO:0001483;GENEINFO=ARHGEF15:22899;MC=SO:0001583|missense_variant;ORIGIN=1;Pangolin=ENSG00000198844.12|-2:0.74|11:-0.15
chr17	8315411	961896	TAG	T	.	.	ALLELEID=960257;CLNDN=Early_infantile_epileptic_encephalopathy_with_suppression_bursts;CLNDISDB=MONDO:MONDO:0100062,MedGen:C0393706,OMIM:PS308350,Orphanet:ORPHA1934,SNOMED_CT:230429005;CLNHGVS=NC_000017.11:g.8315412AG[1];CLNREVSTAT=criteria_provided,_single_submitter;CLNSIG=Uncertain_significance;CLNVC=Microsatellite;CLNVCSO=SO:0000289;CLNVI=Invitae:7777747;GENEINFO=ARHGEF15:22899;ORIGIN=1;Pangolin=ENSG00000198844.12|5:0.84|3:-0.86
chr17	8315412	1055171	A	G	.	.	ALLELEID=1050841;CLNDN=Early_infantile_epileptic_encephalopathy_with_suppression_bursts;CLNDISDB=MONDO:MONDO:0100062,MedGen:C0393706,OMIM:PS308350,Orphanet:ORPHA1934,SNOMED_CT:230429005;CLNHGVS=NC_000017.11:g.8315412A>G;CLNREVSTAT=criteria_provided,_single_submitter;CLNSIG=Uncertain_significance;CLNVC=single_nucleotide_variant;CLNVCSO=SO:0001483;GENEINFO=ARHGEF15:22899;MC=SO:0001574|splice_acceptor_variant;ORIGIN=1;Pangolin=ENSG00000198844.12|4:0.75|2:-0.86
chr17	8315415	1011055	G	A	.	.	ALLELEID=998121;CLNDN=Early_infantile_epileptic_encephalopathy_with_suppression_bursts;CLNDISDB=MONDO:MONDO:0100062,MedGen:C0393706,OMIM:PS308350,Orphanet:ORPHA1934,SNOMED_CT:230429005;CLNHGVS=NC_000017.11:g.8315415G>A;CLNREVSTAT=criteria_provided,_single_submitter;CLNSIG=Uncertain_significance;CLNVC=single_nucleotide_variant;CLNVCSO=SO:0001483;GENEINFO=ARHGEF15:22899;MC=SO:0001583|missense_variant;ORIGIN=1;Pangolin=ENSG00000198844.12|-1:0.01|1:-0.04
chr17	8315491	570025	C	A	.	.	ALLELEID=572512;CLNDN=Early_infantile_epileptic_encephalopathy_with_suppression_bursts;CLNDISDB=MONDO:MONDO:0100062,MedGen:C0393706,OMIM:PS308350,Orphanet:ORPHA1934,SNOMED_CT:230429005;CLNHGVS=NC_000017.11:g.8315491C>A;CLNREVSTAT=criteria_provided,_single_submitter;CLNSIG=Uncertain_significance;CLNVC=single_nucleotide_variant;CLNVCSO=SO:0001483;GENEINFO=ARHGEF15:22899;MC=SO:0001583|missense_variant;ORIGIN=1;RS=1051815618;Pangolin=ENSG00000198844.12|4:0.0|18:-0.0
chr17	8315504	851173	G	T	.	.	ALLELEID=846668;CLNDN=Early_infantile_epileptic_encephalopathy_with_suppression_bursts;CLNDISDB=MONDO:MONDO:0100062,MedGen:C0393706,OMIM:PS308350,Orphanet:ORPHA1934,SNOMED_CT:230429005;CLNHGVS=NC_000017.11:g.8315504G>T;CLNREVSTAT=criteria_provided,_single_submitter;CLNSIG=Uncertain_significance;CLNVC=single_nucleotide_variant;CLNVCSO=SO:0001483;GENEINFO=ARHGEF15:22899;MC=SO:0001583|missense_variant;ORIGIN=1;Pangolin=ENSG00000198844.12|-2:0.11|-10:-0.0
chr17	8315511	1025073	T	C	.	.	ALLELEID=1013300;CLNDN=Early_infantile_epileptic_encephalopathy_with_suppression_bursts;CLNDISDB=MONDO:MONDO:0100062,MedGen:C0393706,OMIM:PS308350,Orphanet:ORPHA1934,SNOMED_CT:230429005;CLNHGVS=NC_000017.11:g.8315511T>C;CLNREVSTAT=criteria_provided,_single_submitter;CLNSIG=Uncertain_significance;CLNVC=single_nucleotide_variant;CLNVCSO=SO:0001483;GENEINFO=ARHGEF15:22899;MC=SO:0001583|missense_variant;ORIGIN=1;Pangolin=ENSG00000198844.12|-17:0.0|4:-0.0
chr17	8315519	954732	C	T	.	.	ALLELEID=950450;CLNDN=Early_infantile_epileptic_encephalopathy_with_suppression_bursts;CLNDISDB=MONDO:MONDO:0100062,MedGen:C0393706,OMIM:PS308350,Orphanet:ORPHA1934,SNOMED_CT:230429005;CLNHGVS=NC_000017.11:g.8315519C>T;CLNREVSTAT=criteria_provided,_single_submitter;CLNSIG=Uncertain_significance;CLNVC=single_nucleotide_variant;CLNVCSO=SO:0001483;GENEINFO=ARHGEF15:22899;MC=SO:0001583|missense_variant;ORIGIN=1;Pangolin=ENSG00000198844.12|0:0.0|-24:-0.0
chr17	8315745	970974	A	G	.	.	ALLELEID=960905;CLNDN=Early_infantile_epileptic_encephalopathy_with_suppression_bursts;CLNDISDB=MONDO:MONDO:0100062,MedGen:C0393706,OMIM:PS308350,Orphanet:ORPHA1934,SNOMED_CT:230429005;CLNHGVS=NC_000017.11:g.8315745A>G;CLNREVSTAT=criteria_provided,_single_submitter;CLNSIG=Uncertain_significance;CLNVC=single_nucleotide_variant;CLNVCSO=SO:0001483;GENEINFO=ARHGEF15:22899;MC=SO:0001627|intron_variant;ORIGIN=1;Pangolin=ENSG00000198844.12|1:0.65|10:-0.78
chr17	8315795	576975	C	A	.	.	AF_ESP=0.00023;ALLELEID=574704;CLNDN=Early_infantile_epileptic_encephalopathy_with_suppression_bursts;CLNDISDB=MONDO:MONDO:0100062,MedGen:C0393706,OMIM:PS308350,Orphanet:ORPHA1934,SNOMED_CT:230429005;CLNHGVS=NC_000017.11:g.8315795C>A;CLNREVSTAT=criteria_provided,_single_submitter;CLNSIG=Uncertain_significance;CLNVC=single_nucleotide_variant;CLNVCSO=SO:0001483;GENEINFO=ARHGEF15:22899;MC=SO:0001583|missense_variant;ORIGIN=1;RS=147556222;Pangolin=ENSG00000198844.12|-40:0.02|8:-0.1
chr17	8315838	853747	G	A	.	.	ALLELEID=846669;CLNDN=Early_infantile_epileptic_encephalopathy_with_suppression_bursts;CLNDISDB=MONDO:MONDO:0100062,MedGen:C0393706,OMIM:PS308350,Orphanet:ORPHA1934,SNOMED_CT:230429005;CLNHGVS=NC_000017.11:g.8315838G>A;CLNREVSTAT=criteria_provided,_single_submitter;CLNSIG=Uncertain_significance;CLNVC=single_nucleotide_variant;CLNVCSO=SO:0001483;GENEINFO=ARHGEF15:22899;MC=SO:0001583|missense_variant;ORIGIN=1;Pangolin=ENSG00000198844.12|-35:0.04|38:-0.0
chr17	8315841	942324	C	T	.	.	ALLELEID=938378;CLNDN=Early_infantile_epileptic_encephalopathy_with_suppression_bursts;CLNDISDB=MONDO:MONDO:0100062,MedGen:C0393706,OMIM:PS308350,Orphanet:ORPHA1934,SNOMED_CT:230429005;CLNHGVS=NC_000017.11:g.8315841C>T;CLNREVSTAT=criteria_provided,_single_submitter;CLNSIG=Uncertain_significance;CLNVC=single_nucleotide_variant;CLNVCSO=SO:0001483;GENEINFO=ARHGEF15:22899;MC=SO:0001583|missense_variant;ORIGIN=1;Pangolin=ENSG00000198844.12|-38:0.0|-38:-0.0
chr17	8315892	644747	C	G	.	.	AF_EXAC=5e-05;ALLELEID=647068;CLNDN=Early_infantile_epileptic_encephalopathy_with_suppression_bursts;CLNDISDB=MONDO:MONDO:0100062,MedGen:C0393706,OMIM:PS308350,Orphanet:ORPHA1934,SNOMED_CT:230429005;CLNHGVS=NC_000017.11:g.8315892C>G;CLNREVSTAT=criteria_provided,_single_submitter;CLNSIG=Uncertain_significance;CLNVC=single_nucleotide_variant;CLNVCSO=SO:0001483;GENEINFO=ARHGEF15:22899;MC=SO:0001583|missense_variant;ORIGIN=1;RS=199645465;Pangolin=ENSG00000198844.12|15:0.0|15:-0.0
chr17	8316027	661080	A	G	.	.	AF_EXAC=1e-05;ALLELEID=647069;CLNDN=Early_infantile_epileptic_encephalopathy_with_suppression_bursts;CLNDISDB=MONDO:MONDO:0100062,MedGen:C0393706,OMIM:PS308350,Orphanet:ORPHA1934,SNOMED_CT:230429005;CLNHGVS=NC_000017.11:g.8316027A>G;CLNREVSTAT=criteria_provided,_single_submitter;CLNSIG=Uncertain_significance;CLNVC=single_nucleotide_variant;CLNVCSO=SO:0001483;GENEINFO=ARHGEF15:22899;MC=SO:0001583|missense_variant;ORIGIN=1;RS=747489507;Pangolin=ENSG00000198844.12|1:0.0|-8:-0.02
chr17	8316060	1011471	A	T	.	.	ALLELEID=998122;CLNDN=Early_infantile_epileptic_encephalopathy_with_suppression_bursts;CLNDISDB=MONDO:MONDO:0100062,MedGen:C0393706,OMIM:PS308350,Orphanet:ORPHA1934,SNOMED_CT:230429005;CLNHGVS=NC_000017.11:g.8316060A>T;CLNREVSTAT=criteria_provided,_single_submitter;CLNSIG=Uncertain_significance;CLNVC=single_nucleotide_variant;CLNVCSO=SO:0001483;GENEINFO=ARHGEF15:22899;MC=SO:0001583|missense_variant;ORIGIN=1;Pangolin=ENSG00000198844.12|14:0.0|-41:-0.0
chr17	8316117	579582	A	C	.	.	ALLELEID=571827;CLNDN=Early_infantile_epileptic_encephalopathy_with_suppression_bursts;CLNDISDB=MONDO:MONDO:0100062,MedGen:C0393706,OMIM:PS308350,Orphanet:ORPHA1934,SNOMED_CT:230429005;CLNHGVS=NC_000017.11:g.8316117A>C;CLNREVSTAT=criteria_provided,_single_submitter;CLNSIG=Uncertain_significance;CLNVC=single_nucleotide_variant;CLNVCSO=SO:0001483;GENEINFO=ARHGEF15:22899;MC=SO:0001583|missense_variant;ORIGIN=1;RS=924531335;Pangolin=ENSG00000198844.12|-43:0.0|31:-0.02
chr17	8316132	1004439	T	C	.	.	ALLELEID=998123;CLNDN=Early_infantile_epileptic_encephalopathy_with_suppression_bursts;CLNDISDB=MONDO:MONDO:0100062,MedGen:C0393706,OMIM:PS308350,Orphanet:ORPHA1934,SNOMED_CT:230429005;CLNHGVS=NC_000017.11:g.8316132T>C;CLNREVSTAT=criteria_provided,_single_submitter;CLNSIG=Uncertain_significance;CLNVC=single_nucleotide_variant;CLNVCSO=SO:0001483;GENEINFO=ARHGEF15:22899;MC=SO:0001583|missense_variant;ORIGIN=1;Pangolin=ENSG00000198844.12|10:0.0|16:-0.01
chr17	8318397	530513	G	A	.	.	AF_EXAC=2e-05;ALLELEID=532215;CLNDN=Early_infantile_epileptic_encephalopathy_with_suppression_bursts;CLNDISDB=MONDO:MONDO:0100062,MedGen:C0393706,OMIM:PS308350,Orphanet:ORPHA1934,SNOMED_CT:230429005;CLNHGVS=NC_000017.11:g.8318397G>A;CLNREVSTAT=criteria_provided,_single_submitter;CLNSIG=Uncertain_significance;CLNVC=single_nucleotide_variant;CLNVCSO=SO:0001483;GENEINFO=ARHGEF15:22899;MC=SO:0001583|missense_variant;ORIGIN=1;RS=771433483;Pangolin=ENSG00000198844.12|5:0.0|-10:-0.0ENSG00000226871.1|-5:0.01|-29:-0.0
chr17	8318399	573326	C	G	.	.	ALLELEID=572519;CLNDN=Early_infantile_epileptic_encephalopathy_with_suppression_bursts;CLNDISDB=MONDO:MONDO:0100062,MedGen:C0393706,OMIM:PS308350,Orphanet:ORPHA1934,SNOMED_CT:230429005;CLNHGVS=NC_000017.11:g.8318399C>G;CLNREVSTAT=criteria_provided,_single_submitter;CLNSIG=Uncertain_significance;CLNVC=single_nucleotide_variant;CLNVCSO=SO:0001483;GENEINFO=ARHGEF15:22899;MC=SO:0001583|missense_variant;ORIGIN=1;RS=1567678599;Pangolin=ENSG00000198844.12|-12:0.0|3:-0.0ENSG00000226871.1|-7:0.19|44:-0.0
chr17	8318403	971753	C	A	.	.	ALLELEID=958428;CLNDN=Early_infantile_epileptic_encephalopathy_with_suppression_bursts;CLNDISDB=MONDO:MONDO:0100062,MedGen:C0393706,OMIM:PS308350,Orphanet:ORPHA1934,SNOMED_CT:230429005;CLNHGVS=NC_000017.11:g.8318403C>A;CLNREVSTAT=criteria_provided,_single_submitter;CLNSIG=Uncertain_significance;CLNVC=single_nucleotide_variant;CLNVCSO=SO:0001483;GENEINFO=ARHGEF15:22899;MC=SO:0001583|missense_variant;ORIGIN=1;Pangolin=ENSG00000198844.12|-16:0.0|-16:-0.0ENSG00000226871.1|-11:0.12|47:-0.0
chr17	8318420	1009152	C	T	.	.	ALLELEID=998124;CLNDN=Early_infantile_epileptic_encephalopathy_with_suppression_bursts;CLNDISDB=MONDO:MONDO:0100062,MedGen:C0393706,OMIM:PS308350,Orphanet:ORPHA1934,SNOMED_CT:230429005;CLNHGVS=NC_000017.11:g.8318420C>T;CLNREVSTAT=criteria_provided,_single_submitter;CLNSIG=Uncertain_significance;CLNVC=single_nucleotide_variant;CLNVCSO=SO:0001483;GENEINFO=ARHGEF15:22899;MC=SO:0001583|missense_variant;ORIGIN=1;Pangolin=ENSG00000198844.12|27:0.0|41:-0.01ENSG00000226871.1|-28:0.02|30:-0.0
chr17	8318437	1064153	G	C	.	.	ALLELEID=1050842;CLNDN=Early_infantile_epileptic_encephalopathy_with_suppression_bursts;CLNDISDB=MONDO:MONDO:0100062,MedGen:C0393706,OMIM:PS308350,Orphanet:ORPHA1934,SNOMED_CT:230429005;CLNHGVS=NC_000017.11:g.8318437G>C;CLNREVSTAT=criteria_provided,_single_submitter;CLNSIG=Uncertain_significance;CLNVC=single_nucleotide_variant;CLNVCSO=SO:0001483;GENEINFO=ARHGEF15:22899;MC=SO:0001583|missense_variant;ORIGIN=1;Pangolin=ENSG00000198844.12|24:0.0|24:-0.0ENSG00000226871.1|-45:0.0|40:-0.0
chr17	8318438	961762	A	G	.	.	ALLELEID=950451;CLNDN=Early_infantile_epileptic_encephalopathy_with_suppression_bursts;CLNDISDB=MONDO:MONDO:0100062,MedGen:C0393706,OMIM:PS308350,Orphanet:ORPHA1934,SNOMED_CT:230429005;CLNHGVS=NC_000017.11:g.8318438A>G;CLNREVSTAT=criteria_provided,_single_submitter;CLNSIG=Uncertain_significance;CLNVC=single_nucleotide_variant;CLNVCSO=SO:0001483;GENEINFO=ARHGEF15:22899;MC=SO:0001583|missense_variant;ORIGIN=1;Pangolin=ENSG00000198844.12|23:0.0|23:-0.0ENSG00000226871.1|39:0.0|-46:-0.0
chr17	8318441	953185	G	T	.	.	ALLELEID=950452;CLNDN=Early_infantile_epileptic_encephalopathy_with_suppression_bursts;CLNDISDB=MONDO:MONDO:0100062,MedGen:C0393706,OMIM:PS308350,Orphanet:ORPHA1934,SNOMED_CT:230429005;CLNHGVS=NC_000017.11:g.8318441G>T;CLNREVSTAT=criteria_provided,_single_submitter;CLNSIG=Uncertain_significance;CLNVC=single_nucleotide_variant;CLNVCSO=SO:0001483;GENEINFO=ARHGEF15:22899;MC=SO:0001583|missense_variant;ORIGIN=1;Pangolin=ENSG00000198844.12|20:0.0|-1:-0.0ENSG00000226871.1|36:0.0|-49:-0.0
chr17	8318576	647371	G	C	.	.	ALLELEID=647070;CLNDN=Early_infantile_epileptic_encephalopathy_with_suppression_bursts;CLNDISDB=MONDO:MONDO:0100062,MedGen:C0393706,OMIM:PS308350,Orphanet:ORPHA1934,SNOMED_CT:230429005;CLNHGVS=NC_000017.11:g.8318576G>C;CLNREVSTAT=criteria_provided,_single_submitter;CLNSIG=Uncertain_significance;CLNVC=single_nucleotide_variant;CLNVCSO=SO:0001483;GENEINFO=ARHGEF15:22899;MC=SO:0001583|missense_variant;ORIGIN=1;RS=746554509;Pangolin=ENSG00000198844.12|3:0.1|-6:-0.05ENSG00000226871.1|12:0.0|-10:-0.0
chr17	8318579	461429	C	T	.	.	AF_EXAC=5e-05;ALLELEID=467859;CLNDN=Early_infantile_epileptic_encephalopathy_with_suppression_bursts;CLNDISDB=MONDO:MONDO:0100062,MedGen:C0393706,OMIM:PS308350,Orphanet:ORPHA1934,SNOMED_CT:230429005;CLNHGVS=NC_000017.11:g.8318579C>T;CLNREVSTAT=criteria_provided,_single_submitter;CLNSIG=Uncertain_significance;CLNVC=single_nucleotide_variant;CLNVCSO=SO:0001483;GENEINFO=ARHGEF15:22899;MC=SO:0001583|missense_variant;ORIGIN=1;RS=781295246;Pangolin=ENSG00000198844.12|0:0.01|-9:-0.01ENSG00000226871.1|14:0.0|-13:-0.01
chr17	8318600	100786	C	T	.	.	AF_EXAC=0.00017;ALLELEID=106651;CLNDN=Early_infantile_epileptic_encephalopathy_with_suppression_bursts|not_provided;CLNDISDB=MONDO:MONDO:0100062,MedGen:C0393706,OMIM:PS308350,Orphanet:ORPHA1934,SNOMED_CT:230429005|MedGen:CN517202;CLNHGVS=NC_000017.11:g.8318600C>T;CLNREVSTAT=criteria_provided,_single_submitter;CLNSIG=Uncertain_significance;CLNVC=single_nucleotide_variant;CLNVCSO=SO:0001483;CLNVI=OMIM_Allelic_Variant:608504.0001;GENEINFO=ARHGEF15:22899;MC=SO:0001583|missense_variant;ORIGIN=1;RS=587777166;Pangolin=ENSG00000198844.12|-30:0.0|-30:-0.0ENSG00000226871.1|-34:0.0|-34:-0.01
chr17	8318627	403964	C	T	.	.	AF_ESP=8e-05;AF_EXAC=3e-05;ALLELEID=402675;CLNDN=Early_infantile_epileptic_encephalopathy_with_suppression_bursts;CLNDISDB=MONDO:MONDO:0100062,MedGen:C0393706,OMIM:PS308350,Orphanet:ORPHA1934,SNOMED_CT:230429005;CLNHGVS=NC_000017.11:g.8318627C>T;CLNREVSTAT=criteria_provided,_single_submitter;CLNSIG=Uncertain_significance;CLNVC=single_nucleotide_variant;CLNVCSO=SO:0001483;GENEINFO=ARHGEF15:22899;MC=SO:0001583|missense_variant;ORIGIN=1;RS=141885648;Pangolin=ENSG00000198844.12|29:0.0|35:-0.0ENSG00000226871.1|8:0.01|14:-0.0
chr17	8318646	842106	G	A	.	.	ALLELEID=846670;CLNDN=Early_infantile_epileptic_encephalopathy_with_suppression_bursts;CLNDISDB=MONDO:MONDO:0100062,MedGen:C0393706,OMIM:PS308350,Orphanet:ORPHA1934,SNOMED_CT:230429005;CLNHGVS=NC_000017.11:g.8318646G>A;CLNREVSTAT=criteria_provided,_single_submitter;CLNSIG=Uncertain_significance;CLNVC=single_nucleotide_variant;CLNVCSO=SO:0001483;GENEINFO=ARHGEF15:22899;MC=SO:0001583|missense_variant;ORIGIN=1;Pangolin=ENSG00000198844.12|16:0.0|-34:-0.0ENSG00000226871.1|-5:0.0|-11:-0.0
chr17	8318654	403972	A	G	.	.	ALLELEID=402678;CLNDN=Early_infantile_epileptic_encephalopathy_with_suppression_bursts;CLNDISDB=MONDO:MONDO:0100062,MedGen:C0393706,OMIM:PS308350,Orphanet:ORPHA1934,SNOMED_CT:230429005;CLNHGVS=NC_000017.11:g.8318654A>G;CLNREVSTAT=criteria_provided,_single_submitter;CLNSIG=Uncertain_significance;CLNVC=single_nucleotide_variant;CLNVCSO=SO:0001483;GENEINFO=ARHGEF15:22899;MC=SO:0001583|missense_variant;ORIGIN=1;RS=1060500051;Pangolin=ENSG00000198844.12|-13:0.0|8:-0.01ENSG00000226871.1|-19:0.01|-13:-0.0
chr17	8318667	655377	A	G	.	.	ALLELEID=653066;CLNDN=Early_infantile_epileptic_encephalopathy_with_suppression_bursts;CLNDISDB=MONDO:MONDO:0100062,MedGen:C0393706,OMIM:PS308350,Orphanet:ORPHA1934,SNOMED_CT:230429005;CLNHGVS=NC_000017.11:g.8318667A>G;CLNREVSTAT=criteria_provided,_single_submitter;CLNSIG=Uncertain_significance;CLNVC=single_nucleotide_variant;CLNVCSO=SO:0001483;GENEINFO=ARHGEF15:22899;MC=SO:0001627|intron_variant;ORIGIN=1;RS=879552088;Pangolin=ENSG00000198844.12|-5:0.0|-5:-0.02ENSG00000226871.1|-32:0.0|-26:-0.0
chr17	8318755	971682	GC	G	.	.	ALLELEID=958429;CLNDN=Early_infantile_epileptic_encephalopathy_with_suppression_bursts;CLNDISDB=MONDO:MONDO:0100062,MedGen:C0393706,OMIM:PS308350,Orphanet:ORPHA1934,SNOMED_CT:230429005;CLNHGVS=NC_000017.11:g.8318759del;CLNREVSTAT=criteria_provided,_single_submitter;CLNSIG=Uncertain_significance;CLNVC=Deletion;CLNVCSO=SO:0000159;GENEINFO=ARHGEF15:22899;MC=SO:0001589|frameshift_variant;ORIGIN=1;Pangolin=ENSG00000198844.12|-33:0.0|-5:-0.03
chr17	8318774	161833	C	T	.	.	AF_EXAC=2e-05;ALLELEID=171618;CLNDN=Malignant_tumor_of_prostate;CLNDISDB=Human_Phenotype_Ontology:HP:0012125,MONDO:MONDO:0008315,MedGen:C0376358,OMIM:176807,SNOMED_CT:399068003;CLNHGVS=NC_000017.11:g.8318774C>T;CLNREVSTAT=no_assertion_criteria_provided;CLNSIG=Uncertain_significance;CLNVC=single_nucleotide_variant;CLNVCSO=SO:0001483;GENEINFO=ARHGEF15:22899;MC=SO:0001583|missense_variant;ORIGIN=2;RS=193921031;Pangolin=ENSG00000198844.12|18:0.0|-24:-0.09
chr17	8318795	572173	G	A	.	.	AF_ESP=0.00015;AF_TGP=0.0002;ALLELEID=571832;CLNDN=Early_infantile_epileptic_encephalopathy_with_suppression_bursts;CLNDISDB=MONDO:MONDO:0100062,MedGen:C0393706,OMIM:PS308350,Orphanet:ORPHA1934,SNOMED_CT:230429005;CLNHGVS=NC_000017.11:g.8318795G>A;CLNREVSTAT=criteria_provided,_single_submitter;CLNSIG=Uncertain_significance;CLNVC=single_nucleotide_variant;CLNVCSO=SO:0001483;GENEINFO=ARHGEF15:22899;MC=SO:0001583|missense_variant;ORIGIN=1;RS=375563358;Pangolin=ENSG00000198844.12|-3:0.0|-45:-0.01
chr17	8318816	1044822	C	T	.	.	ALLELEID=1033841;CLNDN=Early_infantile_epileptic_encephalopathy_with_suppression_bursts;CLNDISDB=MONDO:MONDO:0100062,MedGen:C0393706,OMIM:PS308350,Orphanet:ORPHA1934,SNOMED_CT:230429005;CLNHGVS=NC_000017.11:g.8318816C>T;CLNREVSTAT=criteria_provided,_single_submitter;CLNSIG=Uncertain_significance;CLNVC=single_nucleotide_variant;CLNVCSO=SO:0001483;GENEINFO=ARHGEF15:22899;MC=SO:0001583|missense_variant;ORIGIN=1;Pangolin=ENSG00000198844.12|-5:0.0|-24:-0.0
chr17	8318817	1025038	G	A	.	.	ALLELEID=1013301;CLNDN=Early_infantile_epileptic_encephalopathy_with_suppression_bursts;CLNDISDB=MONDO:MONDO:0100062,MedGen:C0393706,OMIM:PS308350,Orphanet:ORPHA1934,SNOMED_CT:230429005;CLNHGVS=NC_000017.11:g.8318817G>A;CLNREVSTAT=criteria_provided,_single_submitter;CLNSIG=Uncertain_significance;CLNVC=single_nucleotide_variant;CLNVCSO=SO:0001483;GENEINFO=ARHGEF15:22899;MC=SO:0001583|missense_variant;ORIGIN=1;Pangolin=ENSG00000198844.12|-25:0.0|-6:-0.0
chr17	8318821	968255	G	C	.	.	ALLELEID=958430;CLNDN=Early_infantile_epileptic_encephalopathy_with_suppression_bursts;CLNDISDB=MONDO:MONDO:0100062,MedGen:C0393706,OMIM:PS308350,Orphanet:ORPHA1934,SNOMED_CT:230429005;CLNHGVS=NC_000017.11:g.8318821G>C;CLNREVSTAT=criteria_provided,_single_submitter;CLNSIG=Uncertain_significance;CLNVC=single_nucleotide_variant;CLNVCSO=SO:0001483;GENEINFO=ARHGEF15:22899;MC=SO:0001583|missense_variant;ORIGIN=1;Pangolin=ENSG00000198844.12|-29:0.0|-16:-0.0
chr17	8318821	1042507	G	T	.	.	ALLELEID=1033842;CLNDN=Early_infantile_epileptic_encephalopathy_with_suppression_bursts;CLNDISDB=MONDO:MONDO:0100062,MedGen:C0393706,OMIM:PS308350,Orphanet:ORPHA1934,SNOMED_CT:230429005;CLNHGVS=NC_000017.11:g.8318821G>T;CLNREVSTAT=criteria_provided,_single_submitter;CLNSIG=Uncertain_significance;CLNVC=single_nucleotide_variant;CLNVCSO=SO:0001483;GENEINFO=ARHGEF15:22899;MC=SO:0001583|missense_variant;ORIGIN=1;Pangolin=ENSG00000198844.12|-29:0.0|-16:-0.0
chr17	8318822	841347	G	A	.	.	ALLELEID=846671;CLNDN=Early_infantile_epileptic_encephalopathy_with_suppression_bursts;CLNDISDB=MONDO:MONDO:0100062,MedGen:C0393706,OMIM:PS308350,Orphanet:ORPHA1934,SNOMED_CT:230429005;CLNHGVS=NC_000017.11:g.8318822G>A;CLNREVSTAT=criteria_provided,_single_submitter;CLNSIG=Uncertain_significance;CLNVC=single_nucleotide_variant;CLNVCSO=SO:0001483;GENEINFO=ARHGEF15:22899;MC=SO:0001583|missense_variant;ORIGIN=1;Pangolin=ENSG00000198844.12|-30:0.0|-17:-0.0
chr17	8318822	1010333	G	C	.	.	ALLELEID=998125;CLNDN=Early_infantile_epileptic_encephalopathy_with_suppression_bursts;CLNDISDB=MONDO:MONDO:0100062,MedGen:C0393706,OMIM:PS308350,Orphanet:ORPHA1934,SNOMED_CT:230429005;CLNHGVS=NC_000017.11:g.8318822G>C;CLNREVSTAT=criteria_provided,_single_submitter;CLNSIG=Uncertain_significance;CLNVC=single_nucleotide_variant;CLNVCSO=SO:0001483;GENEINFO=ARHGEF15:22899;MC=SO:0001583|missense_variant;ORIGIN=1;Pangolin=ENSG00000198844.12|-30:0.0|-17:-0.0
chr17	8318826	570799	G	A	.	.	AF_EXAC=1e-05;ALLELEID=571833;CLNDN=Early_infantile_epileptic_encephalopathy_with_suppression_bursts;CLNDISDB=MONDO:MONDO:0100062,MedGen:C0393706,OMIM:PS308350,Orphanet:ORPHA1934,SNOMED_CT:230429005;CLNHGVS=NC_000017.11:g.8318826G>A;CLNREVSTAT=criteria_provided,_single_submitter;CLNSIG=Uncertain_significance;CLNVC=single_nucleotide_variant;CLNVCSO=SO:0001483;GENEINFO=ARHGEF15:22899;MC=SO:0001583|missense_variant;ORIGIN=1;RS=757242848;Pangolin=ENSG00000198844.12|-34:0.0|-21:-0.0
chr17	8318828	1010658	G	A	.	.	ALLELEID=998126;CLNDN=Early_infantile_epileptic_encephalopathy_with_suppression_bursts;CLNDISDB=MONDO:MONDO:0100062,MedGen:C0393706,OMIM:PS308350,Orphanet:ORPHA1934,SNOMED_CT:230429005;CLNHGVS=NC_000017.11:g.8318828G>A;CLNREVSTAT=criteria_provided,_single_submitter;CLNSIG=Uncertain_significance;CLNVC=single_nucleotide_variant;CLNVCSO=SO:0001483;GENEINFO=ARHGEF15:22899;MC=SO:0001583|missense_variant;ORIGIN=1;Pangolin=ENSG00000198844.12|-23:0.0|-36:-0.0
chr17	8318849	578795	C	T	.	.	AF_EXAC=2e-05;ALLELEID=572520;CLNDN=Early_infantile_epileptic_encephalopathy_with_suppression_bursts;CLNDISDB=MONDO:MONDO:0100062,MedGen:C0393706,OMIM:PS308350,Orphanet:ORPHA1934,SNOMED_CT:230429005;CLNHGVS=NC_000017.11:g.8318849C>T;CLNREVSTAT=criteria_provided,_single_submitter;CLNSIG=Uncertain_significance;CLNVC=single_nucleotide_variant;CLNVCSO=SO:0001483;GENEINFO=ARHGEF15:22899;MC=SO:0001583|missense_variant;ORIGIN=1;RS=771609829;Pangolin=ENSG00000198844.12|32:0.03|-44:-0.0
chr17	8318859	972119	C	T	.	.	ALLELEID=958431;CLNDN=Early_infantile_epileptic_encephalopathy_with_suppression_bursts;CLNDISDB=MONDO:MONDO:0100062,MedGen:C0393706,OMIM:PS308350,Orphanet:ORPHA1934,SNOMED_CT:230429005;CLNHGVS=NC_000017.11:g.8318859C>T;CLNREVSTAT=criteria_provided,_single_submitter;CLNSIG=Uncertain_significance;CLNVC=single_nucleotide_variant;CLNVCSO=SO:0001483;GENEINFO=ARHGEF15:22899;MC=SO:0001583|missense_variant;ORIGIN=1;Pangolin=ENSG00000198844.12|22:0.01|22:-0.03
chr17	8319015	646683	G	A	.	.	AF_EXAC=7e-05;AF_TGP=0.0004;ALLELEID=647071;CLNDN=Early_infantile_epileptic_encephalopathy_with_suppression_bursts;CLNDISDB=MONDO:MONDO:0100062,MedGen:C0393706,OMIM:PS308350,Orphanet:ORPHA1934,SNOMED_CT:230429005;CLNHGVS=NC_000017.11:g.8319015G>A;CLNREVSTAT=criteria_provided,_single_submitter;CLNSIG=Uncertain_significance;CLNVC=single_nucleotide_variant;CLNVCSO=SO:0001483;GENEINFO=ARHGEF15:22899;MC=SO:0001583|missense_variant;ORIGIN=1;RS=115722025;Pangolin=ENSG00000198844.12|41:0.07|-8:-0.06
chr17	8319041	530461	C	T	.	.	ALLELEID=532133;CLNDN=Early_infantile_epileptic_encephalopathy_with_suppression_bursts;CLNDISDB=MONDO:MONDO:0100062,MedGen:C0393706,OMIM:PS308350,Orphanet:ORPHA1934,SNOMED_CT:230429005;CLNHGVS=NC_000017.11:g.8319041C>T;CLNREVSTAT=criteria_provided,_single_submitter;CLNSIG=Uncertain_significance;CLNVC=single_nucleotide_variant;CLNVCSO=SO:0001483;GENEINFO=ARHGEF15:22899;MC=SO:0001583|missense_variant;ORIGIN=1;RS=1480801589;Pangolin=ENSG00000198844.12|15:0.3|-34:-0.36
chr17	8319065	566011	G	A	.	.	AF_EXAC=2e-05;ALLELEID=571835;CLNDN=Early_infantile_epileptic_encephalopathy_with_suppression_bursts;CLNDISDB=MONDO:MONDO:0100062,MedGen:C0393706,OMIM:PS308350,Orphanet:ORPHA1934,SNOMED_CT:230429005;CLNHGVS=NC_000017.11:g.8319065G>A;CLNREVSTAT=criteria_provided,_single_submitter;CLNSIG=Uncertain_significance;CLNVC=single_nucleotide_variant;CLNVCSO=SO:0001483;GENEINFO=ARHGEF15:22899;MC=SO:0001583|missense_variant;ORIGIN=1;RS=762341051;Pangolin=ENSG00000198844.12|-42:0.01|-9:-0.11
chr17	8319069	954669	C	T	.	.	ALLELEID=950453;CLNDN=Early_infantile_epileptic_encephalopathy_with_suppression_bursts;CLNDISDB=MONDO:MONDO:0100062,MedGen:C0393706,OMIM:PS308350,Orphanet:ORPHA1934,SNOMED_CT:230429005;CLNHGVS=NC_000017.11:g.8319069C>T;CLNREVSTAT=criteria_provided,_single_submitter;CLNSIG=Uncertain_significance;CLNVC=single_nucleotide_variant;CLNVCSO=SO:0001483;GENEINFO=ARHGEF15:22899;MC=SO:0001583|missense_variant;ORIGIN=1;Pangolin=ENSG00000198844.12|43:0.04|-13:-0.09
chr17	8319074	461430	C	T	.	.	ALLELEID=469216;CLNDN=Early_infantile_epileptic_encephalopathy_with_suppression_bursts;CLNDISDB=MONDO:MONDO:0100062,MedGen:C0393706,OMIM:PS308350,Orphanet:ORPHA1934,SNOMED_CT:230429005;CLNHGVS=NC_000017.11:g.8319074C>T;CLNREVSTAT=criteria_provided,_single_submitter;CLNSIG=Uncertain_significance;CLNVC=single_nucleotide_variant;CLNVCSO=SO:0001483;GENEINFO=ARHGEF15:22899;MC=SO:0001583|missense_variant;ORIGIN=1;RS=1555547506;Pangolin=ENSG00000198844.12|38:0.1|-18:-0.01
chr17	8319095	1053467	C	T	.	.	ALLELEID=1050843;CLNDN=Early_infantile_epileptic_encephalopathy_with_suppression_bursts;CLNDISDB=MONDO:MONDO:0100062,MedGen:C0393706,OMIM:PS308350,Orphanet:ORPHA1934,SNOMED_CT:230429005;CLNHGVS=NC_000017.11:g.8319095C>T;CLNREVSTAT=criteria_provided,_single_submitter;CLNSIG=Uncertain_significance;CLNVC=single_nucleotide_variant;CLNVCSO=SO:0001483;GENEINFO=ARHGEF15:22899;MC=SO:0001583|missense_variant;ORIGIN=1;Pangolin=ENSG00000198844.12|17:0.14|-39:-0.04
chr17	8319125	845091	C	T	.	.	ALLELEID=846672;CLNDN=Early_infantile_epileptic_encephalopathy_with_suppression_bursts;CLNDISDB=MONDO:MONDO:0100062,MedGen:C0393706,OMIM:PS308350,Orphanet:ORPHA1934,SNOMED_CT:230429005;CLNHGVS=NC_000017.11:g.8319125C>T;CLNREVSTAT=criteria_provided,_single_submitter;CLNSIG=Uncertain_significance;CLNVC=single_nucleotide_variant;CLNVCSO=SO:0001483;GENEINFO=ARHGEF15:22899;MC=SO:0001583|missense_variant;ORIGIN=1;Pangolin=ENSG00000198844.12|40:0.0|-13:-0.04
chr17	8319128	1051694	C	T	.	.	ALLELEID=1050844;CLNDN=Early_infantile_epileptic_encephalopathy_with_suppression_bursts;CLNDISDB=MONDO:MONDO:0100062,MedGen:C0393706,OMIM:PS308350,Orphanet:ORPHA1934,SNOMED_CT:230429005;CLNHGVS=NC_000017.11:g.8319128C>T;CLNREVSTAT=criteria_provided,_single_submitter;CLNSIG=Uncertain_significance;CLNVC=single_nucleotide_variant;CLNVCSO=SO:0001483;GENEINFO=ARHGEF15:22899;MC=SO:0001583|missense_variant;ORIGIN=1;Pangolin=ENSG00000198844.12|-16:0.03|29:-0.0
chr17	8319158	530536	C	T	.	.	AF_EXAC=2e-05;ALLELEID=532219;CLNDN=Early_infantile_epileptic_encephalopathy_with_suppression_bursts;CLNDISDB=MONDO:MONDO:0100062,MedGen:C0393706,OMIM:PS308350,Orphanet:ORPHA1934,SNOMED_CT:230429005;CLNHGVS=NC_000017.11:g.8319158C>T;CLNREVSTAT=criteria_provided,_single_submitter;CLNSIG=Uncertain_significance;CLNVC=single_nucleotide_variant;CLNVCSO=SO:0001483;GENEINFO=ARHGEF15:22899;MC=SO:0001819|synonymous_variant;ORIGIN=1;RS=766931220;Pangolin=ENSG00000198844.12|22:0.0|1:-0.02
chr17	8319159	1008032	T	C	.	.	ALLELEID=998127;CLNDN=Early_infantile_epileptic_encephalopathy_with_suppression_bursts;CLNDISDB=MONDO:MONDO:0100062,MedGen:C0393706,OMIM:PS308350,Orphanet:ORPHA1934,SNOMED_CT:230429005;CLNHGVS=NC_000017.11:g.8319159T>C;CLNREVSTAT=criteria_provided,_single_submitter;CLNSIG=Uncertain_significance;CLNVC=single_nucleotide_variant;CLNVCSO=SO:0001483;GENEINFO=ARHGEF15:22899;MC=SO:0001583|missense_variant;ORIGIN=1;Pangolin=ENSG00000198844.12|-47:0.02|-2:-0.0
chr17	8319326	461431	G	A	.	.	AF_EXAC=4e-05;ALLELEID=467872;CLNDN=Early_infantile_epileptic_encephalopathy_with_suppression_bursts;CLNDISDB=MONDO:MONDO:0100062,MedGen:C0393706,OMIM:PS308350,Orphanet:ORPHA1934,SNOMED_CT:230429005;CLNHGVS=NC_000017.11:g.8319326G>A;CLNREVSTAT=criteria_provided,_single_submitter;CLNSIG=Uncertain_significance;CLNVC=single_nucleotide_variant;CLNVCSO=SO:0001483;GENEINFO=ARHGEF15:22899;MC=SO:0001583|missense_variant;ORIGIN=1;RS=775473270;Pangolin=ENSG00000198844.12|48:0.01|-14:-0.02
chr17	8319329	1043626	G	A	.	.	ALLELEID=1033843;CLNDN=Early_infantile_epileptic_encephalopathy_with_suppression_bursts;CLNDISDB=MONDO:MONDO:0100062,MedGen:C0393706,OMIM:PS308350,Orphanet:ORPHA1934,SNOMED_CT:230429005;CLNHGVS=NC_000017.11:g.8319329G>A;CLNREVSTAT=criteria_provided,_single_submitter;CLNSIG=Uncertain_significance;CLNVC=single_nucleotide_variant;CLNVCSO=SO:0001483;GENEINFO=ARHGEF15:22899;MC=SO:0001587|nonsense;ORIGIN=1;Pangolin=ENSG00000198844.12|45:0.02|-17:-0.08
chr17	8319353	648596	G	A	.	.	AF_ESP=0.00038;AF_EXAC=0.00039;AF_TGP=0.0002;ALLELEID=647072;CLNDN=Early_infantile_epileptic_encephalopathy_with_suppression_bursts;CLNDISDB=MONDO:MONDO:0100062,MedGen:C0393706,OMIM:PS308350,Orphanet:ORPHA1934,SNOMED_CT:230429005;CLNHGVS=NC_000017.11:g.8319353G>A;CLNREVSTAT=criteria_provided,_single_submitter;CLNSIG=Uncertain_significance;CLNVC=single_nucleotide_variant;CLNVCSO=SO:0001483;GENEINFO=ARHGEF15:22899;MC=SO:0001583|missense_variant;ORIGIN=1;RS=201311723;Pangolin=ENSG00000198844.12|21:0.02|41:-0.01
chr17	8319366	1044347	C	A	.	.	ALLELEID=1033844;CLNDN=Early_infantile_epileptic_encephalopathy_with_suppression_bursts;CLNDISDB=MONDO:MONDO:0100062,MedGen:C0393706,OMIM:PS308350,Orphanet:ORPHA1934,SNOMED_CT:230429005;CLNHGVS=NC_000017.11:g.8319366C>A;CLNREVSTAT=criteria_provided,_single_submitter;CLNSIG=Uncertain_significance;CLNVC=single_nucleotide_variant;CLNVCSO=SO:0001483;GENEINFO=ARHGEF15:22899;MC=SO:0001587|nonsense;ORIGIN=1;Pangolin=ENSG00000198844.12|25:0.0|8:-0.03
chr17	8319496	1002696	C	T	.	.	ALLELEID=998128;CLNDN=Early_infantile_epileptic_encephalopathy_with_suppression_bursts;CLNDISDB=MONDO:MONDO:0100062,MedGen:C0393706,OMIM:PS308350,Orphanet:ORPHA1934,SNOMED_CT:230429005;CLNHGVS=NC_000017.11:g.8319496C>T;CLNREVSTAT=criteria_provided,_single_submitter;CLNSIG=Uncertain_significance;CLNVC=single_nucleotide_variant;CLNVCSO=SO:0001483;GENEINFO=ARHGEF15:22899;MC=SO:0001627|intron_variant;ORIGIN=1;Pangolin=ENSG00000198844.12|14:0.03|-28:-0.0
chr17	8319517	970798	G	A	.	.	ALLELEID=958432;CLNDN=Early_infantile_epileptic_encephalopathy_with_suppression_bursts;CLNDISDB=MONDO:MONDO:0100062,MedGen:C0393706,OMIM:PS308350,Orphanet:ORPHA1934,SNOMED_CT:230429005;CLNHGVS=NC_000017.11:g.8319517G>A;CLNREVSTAT=criteria_provided,_single_submitter;CLNSIG=Uncertain_significance;CLNVC=single_nucleotide_variant;CLNVCSO=SO:0001483;GENEINFO=ARHGEF15:22899;MC=SO:0001583|missense_variant;ORIGIN=1;Pangolin=ENSG00000198844.12|-18:0.01|6:-0.0
chr17	8319526	530479	C	T	.	.	AF_ESP=8e-05;AF_EXAC=2e-05;AF_TGP=0.0002;ALLELEID=532515;CLNDN=Early_infantile_epileptic_encephalopathy_with_suppression_bursts;CLNDISDB=MONDO:MONDO:0100062,MedGen:C0393706,OMIM:PS308350,Orphanet:ORPHA1934,SNOMED_CT:230429005;CLNHGVS=NC_000017.11:g.8319526C>T;CLNREVSTAT=criteria_provided,_single_submitter;CLNSIG=Uncertain_significance;CLNVC=single_nucleotide_variant;CLNVCSO=SO:0001483;GENEINFO=ARHGEF15:22899;MC=SO:0001583|missense_variant;ORIGIN=1;RS=200402507;Pangolin=ENSG00000198844.12|-27:0.0|-16:-0.0
chr17	8319574	658028	C	T	.	.	ALLELEID=647073;CLNDN=Early_infantile_epileptic_encephalopathy_with_suppression_bursts;CLNDISDB=MONDO:MONDO:0100062,MedGen:C0393706,OMIM:PS308350,Orphanet:ORPHA1934,SNOMED_CT:230429005;CLNHGVS=NC_000017.11:g.8319574C>T;CLNREVSTAT=criteria_provided,_single_submitter;CLNSIG=Uncertain_significance;CLNVC=single_nucleotide_variant;CLNVCSO=SO:0001483;GENEINFO=ARHGEF15:22899;MC=SO:0001583|missense_variant;ORIGIN=1;RS=1343847865;Pangolin=ENSG00000198844.12|29:0.0|10:-0.0
chr17	8320878	946796	A	G	.	.	ALLELEID=928657;CLNDN=Early_infantile_epileptic_encephalopathy_with_suppression_bursts;CLNDISDB=MONDO:MONDO:0100062,MedGen:C0393706,OMIM:PS308350,Orphanet:ORPHA1934,SNOMED_CT:230429005;CLNHGVS=NC_000017.11:g.8320878A>G;CLNREVSTAT=criteria_provided,_single_submitter;CLNSIG=Uncertain_significance;CLNVC=single_nucleotide_variant;CLNVCSO=SO:0001483;GENEINFO=ARHGEF15:22899;MC=SO:0001583|missense_variant;ORIGIN=1;Pangolin=ENSG00000198844.12|21:0.0|-36:-0.01
chr17	8320905	862029	A	C	.	.	ALLELEID=846673;CLNDN=Early_infantile_epileptic_encephalopathy_with_suppression_bursts;CLNDISDB=MONDO:MONDO:0100062,MedGen:C0393706,OMIM:PS308350,Orphanet:ORPHA1934,SNOMED_CT:230429005;CLNHGVS=NC_000017.11:g.8320905A>C;CLNREVSTAT=criteria_provided,_single_submitter;CLNSIG=Uncertain_significance;CLNVC=single_nucleotide_variant;CLNVCSO=SO:0001483;GENEINFO=ARHGEF15:22899;MC=SO:0001583|missense_variant;ORIGIN=1;Pangolin=ENSG00000198844.12|-23:0.0|16:-0.0
chr17	8320906	1020609	C	G	.	.	ALLELEID=1013302;CLNDN=Early_infantile_epileptic_encephalopathy_with_suppression_bursts;CLNDISDB=MONDO:MONDO:0100062,MedGen:C0393706,OMIM:PS308350,Orphanet:ORPHA1934,SNOMED_CT:230429005;CLNHGVS=NC_000017.11:g.8320906C>G;CLNREVSTAT=criteria_provided,_single_submitter;CLNSIG=Uncertain_significance;CLNVC=single_nucleotide_variant;CLNVCSO=SO:0001483;GENEINFO=ARHGEF15:22899;MC=SO:0001583|missense_variant;ORIGIN=1;Pangolin=ENSG00000198844.12|-24:0.0|-26:-0.0
chr17	8320908	1011078	A	G	.	.	ALLELEID=998129;CLNDN=Early_infantile_epileptic_encephalopathy_with_suppression_bursts;CLNDISDB=MONDO:MONDO:0100062,MedGen:C0393706,OMIM:PS308350,Orphanet:ORPHA1934,SNOMED_CT:230429005;CLNHGVS=NC_000017.11:g.8320908A>G;CLNREVSTAT=criteria_provided,_single_submitter;CLNSIG=Uncertain_significance;CLNVC=single_nucleotide_variant;CLNVCSO=SO:0001483;GENEINFO=ARHGEF15:22899;MC=SO:0001583|missense_variant;ORIGIN=1;Pangolin=ENSG00000198844.12|-28:0.0|13:-0.0
chr17	8320952	639110	G	A	.	.	ALLELEID=647074;CLNDN=Early_infantile_epileptic_encephalopathy_with_suppression_bursts;CLNDISDB=MONDO:MONDO:0100062,MedGen:C0393706,OMIM:PS308350,Orphanet:ORPHA1934,SNOMED_CT:230429005;CLNHGVS=NC_000017.11:g.8320952G>A;CLNREVSTAT=criteria_provided,_single_submitter;CLNSIG=Uncertain_significance;CLNVC=single_nucleotide_variant;CLNVCSO=SO:0001483;GENEINFO=ARHGEF15:22899;MC=SO:0001583|missense_variant;ORIGIN=1;RS=1416824768;Pangolin=ENSG00000198844.12|15:0.0|-1:-0.0
chr17	8320979	461436	G	GC	.	.	ALLELEID=469575;CLNDN=Early_infantile_epileptic_encephalopathy_with_suppression_bursts;CLNDISDB=MONDO:MONDO:0100062,MedGen:C0393706,OMIM:PS308350,Orphanet:ORPHA1934,SNOMED_CT:230429005;CLNHGVS=NC_000017.11:g.8320986dup;CLNREVSTAT=criteria_provided,_single_submitter;CLNSIG=Uncertain_significance;CLNVC=Duplication;CLNVCSO=SO:1000035;CLNVI=Invitae:469391;GENEINFO=ARHGEF15:22899;MC=SO:0001589|frameshift_variant;ORIGIN=1;RS=769841479;Pangolin=ENSG00000198844.12|21:0.0|50:-0.0
chr17	8377625	945300	C	T	.	.	ALLELEID=928658;CLNDN=Diamond-Blackfan_anemia;CLNDISDB=Human_Phenotype_Ontology:HP:0004810,Human_Phenotype_Ontology:HP:0005545,MONDO:MONDO:0015253,MeSH:D029503,MedGen:C1260899,OMIM:PS105650,Orphanet:ORPHA124,SNOMED_CT:88854002;CLNHGVS=NC_000017.11:g.8377625C>T;CLNREVSTAT=criteria_provided,_single_submitter;CLNSIG=Uncertain_significance;CLNVC=single_nucleotide_variant;CLNVCSO=SO:0001483;GENEINFO=RPL26:6154;MC=SO:0001583|missense_variant;ORIGIN=1;Pangolin=ENSG00000265749.6|-2:0.0|4:-0.0ENSG00000263809.1|-4:0.02|34:-0.0ENSG00000161970.15|-4:0.02|34:-0.0
chr17	8377643	1024358	T	C	.	.	ALLELEID=1013303;CLNDN=Diamond-Blackfan_anemia;CLNDISDB=Human_Phenotype_Ontology:HP:0004810,Human_Phenotype_Ontology:HP:0005545,MONDO:MONDO:0015253,MeSH:D029503,MedGen:C1260899,OMIM:PS105650,Orphanet:ORPHA124,SNOMED_CT:88854002;CLNHGVS=NC_000017.11:g.8377643T>C;CLNREVSTAT=criteria_provided,_single_submitter;CLNSIG=Uncertain_significance;CLNVC=single_nucleotide_variant;CLNVCSO=SO:0001483;GENEINFO=RPL26:6154;MC=SO:0001583|missense_variant;ORIGIN=1;Pangolin=ENSG00000265749.6|-14:0.0|5:-0.0ENSG00000263809.1|-22:0.0|35:-0.0ENSG00000161970.15|-22:0.0|35:-0.0
chr17	8379846	238202	G	A	.	.	ALLELEID=243028;CLNDN=Diamond-Blackfan_anemia;CLNDISDB=Human_Phenotype_Ontology:HP:0004810,Human_Phenotype_Ontology:HP:0005545,MONDO:MONDO:0015253,MeSH:D029503,MedGen:C1260899,OMIM:PS105650,Orphanet:ORPHA124,SNOMED_CT:88854002;CLNHGVS=NC_000017.11:g.8379846G>A;CLNREVSTAT=criteria_provided,_single_submitter;CLNSIG=Uncertain_significance;CLNVC=single_nucleotide_variant;CLNVCSO=SO:0001483;GENEINFO=RPL26:6154;MC=SO:0001583|missense_variant;ORIGIN=1;RS=878854147;Pangolin=ENSG00000265749.6|-42:0.0|15:-0.0ENSG00000263809.1|-34:0.0|-50:-0.0ENSG00000161970.15|-34:0.0|-50:-0.0
chr17	8379941	1037319	G	C	.	.	ALLELEID=1033845;CLNDN=Diamond-Blackfan_anemia;CLNDISDB=Human_Phenotype_Ontology:HP:0004810,Human_Phenotype_Ontology:HP:0005545,MONDO:MONDO:0015253,MeSH:D029503,MedGen:C1260899,OMIM:PS105650,Orphanet:ORPHA124,SNOMED_CT:88854002;CLNHGVS=NC_000017.11:g.8379941G>C;CLNREVSTAT=criteria_provided,_single_submitter;CLNSIG=Uncertain_significance;CLNVC=single_nucleotide_variant;CLNVCSO=SO:0001483;GENEINFO=RPL26:6154;MC=SO:0001627|intron_variant;ORIGIN=1;Pangolin=ENSG00000265749.6|13:0.0|41:-0.0ENSG00000263809.1|-48:0.0|-26:-0.01ENSG00000161970.15|-48:0.0|-26:-0.01
chr17	8382158	653581	C	T	.	.	AF_EXAC=1e-05;ALLELEID=647075;CLNDN=Diamond-Blackfan_anemia;CLNDISDB=Human_Phenotype_Ontology:HP:0004810,Human_Phenotype_Ontology:HP:0005545,MONDO:MONDO:0015253,MeSH:D029503,MedGen:C1260899,OMIM:PS105650,Orphanet:ORPHA124,SNOMED_CT:88854002;CLNHGVS=NC_000017.11:g.8382158C>T;CLNREVSTAT=criteria_provided,_single_submitter;CLNSIG=Uncertain_significance;CLNVC=single_nucleotide_variant;CLNVCSO=SO:0001483;GENEINFO=RPL26:6154;MC=SO:0001819|synonymous_variant;ORIGIN=1;RS=759269888;Pangolin=ENSG00000263809.1|-9:0.0|43:-0.0ENSG00000161970.15|-9:0.0|43:-0.0
chr17	8476883	618226	G	A	.	.	AF_EXAC=1e-05;ALLELEID=610119;CLNDN=not_provided;CLNDISDB=MedGen:CN517202;CLNHGVS=NC_000017.11:g.8476883G>A;CLNREVSTAT=criteria_provided,_single_submitter;CLNSIG=Uncertain_significance;CLNVC=single_nucleotide_variant;CLNVCSO=SO:0001483;CLNVI=ARUP_Laboratories,_Molecular_Genetics_and_Genomics,ARUP_Laboratories:183763;GENEINFO=MYH10:4628;MC=SO:0001583|missense_variant;ORIGIN=1;RS=763121137;Pangolin=ENSG00000166579.15|2:0.0|10:-0.01ENSG00000133026.13|19:0.01|-7:-0.0
chr17	8478363	983383	C	T	.	.	ALLELEID=971479;CLNDN=Global_developmental_delay|Neurodevelopmental_abnormality;CLNDISDB=Human_Phenotype_Ontology:HP:0000754,Human_Phenotype_Ontology:HP:0001255,Human_Phenotype_Ontology:HP:0001263,Human_Phenotype_Ontology:HP:0001277,Human_Phenotype_Ontology:HP:0001292,Human_Phenotype_Ontology:HP:0002433,Human_Phenotype_Ontology:HP:0002473,Human_Phenotype_Ontology:HP:0002532,Human_Phenotype_Ontology:HP:0006793,Human_Phenotype_Ontology:HP:0006867,Human_Phenotype_Ontology:HP:0006885,Human_Phenotype_Ontology:HP:0006935,Human_Phenotype_Ontology:HP:0007005,Human_Phenotype_Ontology:HP:0007094,Human_Phenotype_Ontology:HP:0007106,Human_Phenotype_Ontology:HP:0007174,Human_Phenotype_Ontology:HP:0007224,Human_Phenotype_Ontology:HP:0007228,Human_Phenotype_Ontology:HP:0007342,MedGen:C0557874|Human_Phenotype_Ontology:HP:0012759,MedGen:C4022737;CLNHGVS=NC_000017.11:g.8478363C>T;CLNREVSTAT=criteria_provided,_single_submitter;CLNSIG=Uncertain_significance;CLNVC=single_nucleotide_variant;CLNVCSO=SO:0001483;GENEINFO=MYH10:4628;MC=SO:0001583|missense_variant;ORIGIN=17;Pangolin=ENSG00000166579.15|27:0.0|-45:-0.0ENSG00000133026.13|-25:0.0|16:-0.0
chr17	8487551	1013379	C	T	.	.	ALLELEID=1001042;CLNDN=not_provided;CLNDISDB=MedGen:CN517202;CLNHGVS=NC_000017.11:g.8487551C>T;CLNREVSTAT=criteria_provided,_single_submitter;CLNSIG=Uncertain_significance;CLNVC=single_nucleotide_variant;CLNVCSO=SO:0001483;GENEINFO=MYH10:4628;MC=SO:0001583|missense_variant;ORIGIN=1;Pangolin=ENSG00000166579.15|-14:0.02|-41:-0.0ENSG00000133026.13|43:0.0|43:-0.0
chr17	8490479	872122	A	G	.	.	ALLELEID=860461;CLNDN=not_provided;CLNDISDB=MedGen:CN517202;CLNHGVS=NC_000017.11:g.8490479A>G;CLNREVSTAT=criteria_provided,_single_submitter;CLNSIG=Uncertain_significance;CLNVC=single_nucleotide_variant;CLNVCSO=SO:0001483;GENEINFO=MYH10:4628;MC=SO:0001583|missense_variant;ORIGIN=1;Pangolin=ENSG00000133026.13|39:0.0|-47:-0.0
chr17	8506428	618227	G	T	.	.	AF_ESP=0.00077;AF_TGP=0.0002;ALLELEID=610121;CLNDN=not_provided;CLNDISDB=MedGen:CN517202;CLNHGVS=NC_000017.11:g.8506428G>T;CLNREVSTAT=criteria_provided,_single_submitter;CLNSIG=Uncertain_significance;CLNVC=single_nucleotide_variant;CLNVCSO=SO:0001483;CLNVI=ARUP_Laboratories,_Molecular_Genetics_and_Genomics,ARUP_Laboratories:185107;GENEINFO=MYH10:4628;MC=SO:0001583|missense_variant;ORIGIN=1;RS=138732743;Pangolin=ENSG00000133026.13|50:0.0|50:-0.0
chr17	8513561	167869	C	A	.	.	ALLELEID=178169;CLNDN=not_provided;CLNDISDB=MedGen:CN517202;CLNHGVS=NC_000017.11:g.8513561C>A;CLNREVSTAT=no_assertion_criteria_provided;CLNSIG=Uncertain_significance;CLNVC=single_nucleotide_variant;CLNVCSO=SO:0001483;CLNVI=OMIM_Allelic_Variant:160776.0001;GENEINFO=MYH10:4628;MC=SO:0001587|nonsense;ORIGIN=1;RS=727504230;Pangolin=ENSG00000133026.13|40:0.01|-23:-0.02
chr17	8552127	167870	G	A	.	.	ALLELEID=178170;CLNDN=not_provided;CLNDISDB=MedGen:CN517202;CLNHGVS=NC_000017.11:g.8552127G>A;CLNREVSTAT=no_assertion_criteria_provided;CLNSIG=Uncertain_significance;CLNVC=single_nucleotide_variant;CLNVCSO=SO:0001483;CLNVI=OMIM_Allelic_Variant:160776.0002;GENEINFO=MYH10:4628;MC=SO:0001583|missense_variant;ORIGIN=1;RS=727504231;Pangolin=ENSG00000133026.13|19:0.0|17:-0.01
chr17	8880725	211906	G	A	.	.	AF_ESP=0.00346;AF_EXAC=0.00283;AF_TGP=0.0018;ALLELEID=208431;CLNDN=Ataxia-oculomotor_apraxia_3|not_specified|not_provided;CLNDISDB=MONDO:MONDO:0014084,MedGen:C3554690,OMIM:615217|MedGen:CN169374|MedGen:CN517202;CLNHGVS=NC_000017.11:g.8880725G>A;CLNREVSTAT=criteria_provided,_conflicting_interpretations;CLNSIG=Conflicting_interpretations_of_pathogenicity;CLNSIGCONF=Likely_benign(2),Uncertain_significance(1);CLNVC=single_nucleotide_variant;CLNVCSO=SO:0001483;GENEINFO=PIK3R5:23533;MC=SO:0001583|missense_variant;ORIGIN=1;RS=62620227;Pangolin=ENSG00000141506.13|3:0.0|3:-0.0
chr17	8880728	446029	T	C	.	.	AF_ESP=8e-05;ALLELEID=439301;CLNDN=not_provided;CLNDISDB=MedGen:CN517202;CLNHGVS=NC_000017.11:g.8880728T>C;CLNREVSTAT=criteria_provided,_single_submitter;CLNSIG=Uncertain_significance;CLNVC=single_nucleotide_variant;CLNVCSO=SO:0001483;GENEINFO=PIK3R5:23533;MC=SO:0001583|missense_variant;ORIGIN=1;RS=376974440;Pangolin=ENSG00000141506.13|0:0.02|-30:-0.0
chr17	8880975	1030201	C	T	.	.	ALLELEID=1018410;CLNDN=Ataxia-oculomotor_apraxia_3;CLNDISDB=MONDO:MONDO:0014084,MedGen:C3554690,OMIM:615217;CLNHGVS=NC_000017.11:g.8880975C>T;CLNREVSTAT=criteria_provided,_single_submitter;CLNSIG=Uncertain_significance;CLNVC=single_nucleotide_variant;CLNVCSO=SO:0001483;GENEINFO=PIK3R5:23533;MC=SO:0001583|missense_variant;ORIGIN=0;Pangolin=ENSG00000141506.13|-2:0.0|42:-0.01
chr17	8881806	496952	G	A	.	.	ALLELEID=488376;CLNDN=not_provided;CLNDISDB=MedGen:CN517202;CLNHGVS=NC_000017.11:g.8881806G>A;CLNREVSTAT=criteria_provided,_single_submitter;CLNSIG=Uncertain_significance;CLNVC=single_nucleotide_variant;CLNVCSO=SO:0001483;GENEINFO=PIK3R5:23533;MC=SO:0001583|missense_variant;ORIGIN=1;RS=201299435;Pangolin=ENSG00000141506.13|34:0.02|-18:-0.02
chr17	8887116	48651	G	A	.	.	AF_ESP=0.00907;AF_EXAC=0.00265;AF_TGP=0.00978;ALLELEID=57813;CLNDN=Ataxia-oculomotor_apraxia_3;CLNDISDB=MONDO:MONDO:0014084,MedGen:C3554690,OMIM:615217;CLNHGVS=NC_000017.11:g.8887116G>A;CLNREVSTAT=criteria_provided,_single_submitter;CLNSIG=Uncertain_significance;CLNVC=single_nucleotide_variant;CLNVCSO=SO:0001483;CLNVI=OMIM_Allelic_Variant:611317.0001|UniProtKB_(protein):Q8WYR1#VAR_067052;GENEINFO=PIK3R5:23533;MC=SO:0001583|missense_variant;ORIGIN=1;RS=61761068;Pangolin=ENSG00000141506.13|-20:0.0|-20:-0.01
chr17	8888580	1031877	G	A	.	.	ALLELEID=1021726;CLNDN=Ataxia-oculomotor_apraxia_3;CLNDISDB=MONDO:MONDO:0014084,MedGen:C3554690,OMIM:615217;CLNHGVS=NC_000017.11:g.8888580G>A;CLNREVSTAT=criteria_provided,_single_submitter;CLNSIG=Uncertain_significance;CLNVC=single_nucleotide_variant;CLNVCSO=SO:0001483;GENEINFO=PIK3R5:23533;MC=SO:0001583|missense_variant;ORIGIN=16;Pangolin=ENSG00000141506.13|-8:0.0|22:-0.0
chr17	8888711	779454	A	G	.	.	AF_ESP=0.002;AF_EXAC=0.00175;AF_TGP=0.0004;ALLELEID=715871;CLNDN=not_provided;CLNDISDB=MedGen:CN517202;CLNHGVS=NC_000017.11:g.8888711A>G;CLNREVSTAT=criteria_provided,_conflicting_interpretations;CLNSIG=Conflicting_interpretations_of_pathogenicity;CLNSIGCONF=Likely_benign(1),Uncertain_significance(1);CLNVC=single_nucleotide_variant;CLNVCSO=SO:0001483;GENEINFO=PIK3R5:23533;MC=SO:0001583|missense_variant,SO:0001623|5_prime_UTR_variant;ORIGIN=1;RS=141086831;Pangolin=ENSG00000141506.13|26:0.0|-20:-0.03
chr17	8890764	496953	C	T	.	.	AF_ESP=0.00092;AF_EXAC=0.00049;ALLELEID=488377;CLNDN=not_provided;CLNDISDB=MedGen:CN517202;CLNHGVS=NC_000017.11:g.8890764C>T;CLNREVSTAT=criteria_provided,_single_submitter;CLNSIG=Uncertain_significance;CLNVC=single_nucleotide_variant;CLNVCSO=SO:0001483;GENEINFO=PIK3R5:23533;MC=SO:0001583|missense_variant,SO:0001623|5_prime_UTR_variant,SO:0001627|intron_variant;ORIGIN=1;RS=139892675;Pangolin=ENSG00000141506.13|-26:0.01|24:-0.0
chr17	8890812	211907	T	C	.	.	ALLELEID=208432;CLNDN=not_specified;CLNDISDB=MedGen:CN169374;CLNHGVS=NC_000017.11:g.8890812T>C;CLNREVSTAT=criteria_provided,_single_submitter;CLNSIG=Uncertain_significance;CLNVC=single_nucleotide_variant;CLNVCSO=SO:0001483;GENEINFO=PIK3R5:23533;MC=SO:0001583|missense_variant,SO:0001623|5_prime_UTR_variant,SO:0001627|intron_variant;ORIGIN=1;RS=797045887;Pangolin=ENSG00000141506.13|10:0.0|-24:-0.0
chr17	8893598	1032660	C	T	.	.	ALLELEID=1021727;CLNDN=Ataxia-oculomotor_apraxia_3;CLNDISDB=MONDO:MONDO:0014084,MedGen:C3554690,OMIM:615217;CLNHGVS=NC_000017.11:g.8893598C>T;CLNREVSTAT=criteria_provided,_single_submitter;CLNSIG=Uncertain_significance;CLNVC=single_nucleotide_variant;CLNVCSO=SO:0001483;GENEINFO=PIK3R5:23533;MC=SO:0001583|missense_variant,SO:0001623|5_prime_UTR_variant;ORIGIN=0;Pangolin=ENSG00000141506.13|38:0.0|-12:-0.05
chr17	8969509	1049458	AATTATTATTATT	A	.	.	ALLELEID=1038642;CLNDN=not_provided;CLNDISDB=MedGen:CN517202;CLNHGVS=NC_000017.11:g.8969511TTA[11];CLNREVSTAT=no_assertion_criteria_provided;CLNSIG=Uncertain_significance;CLNVC=Microsatellite;CLNVCSO=SO:0000289;GENEINFO=PIK3R5:23533;ORIGIN=0;Pangolin=ENSG00000265975.1|56:0.0|-13:-0.0
chr17	9028765	692209	C	T	.	.	AF_TGP=0.48383;ALLELEID=679951;CLNDN=Nonsyndromic_cleft_lip_with_or_without_cleft_palate;CLNDISDB=MedGen:C1861538;CLNHGVS=NC_000017.11:g.9028765C>T;CLNREVSTAT=no_assertion_criteria_provided;CLNSIG=Uncertain_significance;CLNVC=single_nucleotide_variant;CLNVCSO=SO:0001483;GENEINFO=NTN1:9423;MC=SO:0001627|intron_variant;ORIGIN=0;RS=4791331;Pangolin=ENSG00000065320.9|3:0.0|-5:-0.0
chr17	9505052	161626	T	G	.	.	ALLELEID=171619;CLNDN=Malignant_tumor_of_prostate;CLNDISDB=Human_Phenotype_Ontology:HP:0012125,MONDO:MONDO:0008315,MedGen:C0376358,OMIM:176807,SNOMED_CT:399068003;CLNHGVS=NC_000017.11:g.9505052T>G;CLNREVSTAT=no_assertion_criteria_provided;CLNSIG=Uncertain_significance;CLNVC=single_nucleotide_variant;CLNVCSO=SO:0001483;GENEINFO=STX8:9482;MC=SO:0001583|missense_variant,SO:0001619|non-coding_transcript_variant;ORIGIN=2;RS=193920742;Pangolin=ENSG00000170310.15|-17:0.0|-14:-0.0
chr17	9585823	942263	T	C	.	.	ALLELEID=938379;CLNDN=Situs_inversus_totalis;CLNDISDB=Human_Phenotype_Ontology:HP:0001696,MONDO:MONDO:0010029,MedGen:C4551493,Orphanet:ORPHA101063;CLNHGVS=NC_000017.11:g.9585823T>C;CLNREVSTAT=criteria_provided,_single_submitter;CLNSIG=Uncertain_significance;CLNVC=single_nucleotide_variant;CLNVCSO=SO:0001483;GENEINFO=CFAP52:146845;MC=SO:0001583|missense_variant,SO:0001627|intron_variant;ORIGIN=1;Pangolin=ENSG00000166596.15|-50:0.0|19:-0.0
chr17	9585891	641856	T	AGCA	.	.	ALLELEID=647076;CLNDN=Situs_inversus_totalis;CLNDISDB=Human_Phenotype_Ontology:HP:0001696,MONDO:MONDO:0010029,MedGen:C4551493,Orphanet:ORPHA101063;CLNHGVS=NC_000017.11:g.9585891delinsAGCA;CLNREVSTAT=criteria_provided,_single_submitter;CLNSIG=Uncertain_significance;CLNVC=Indel;CLNVCSO=SO:1000032;GENEINFO=CFAP52:146845;MC=SO:0001627|intron_variant,SO:0001820|inframe_indel;ORIGIN=1;RS=1597763121;Pangolin=ENSG00000166596.15|-5:0.02|35:-0.0
chr17	9585901	544338	G	A	.	.	AF_EXAC=7e-05;AF_TGP=0.0002;ALLELEID=532135;CLNDN=Situs_inversus_totalis;CLNDISDB=Human_Phenotype_Ontology:HP:0001696,MONDO:MONDO:0010029,MedGen:C4551493,Orphanet:ORPHA101063;CLNHGVS=NC_000017.11:g.9585901G>A;CLNREVSTAT=criteria_provided,_single_submitter;CLNSIG=Uncertain_significance;CLNVC=single_nucleotide_variant;CLNVCSO=SO:0001483;GENEINFO=CFAP52:146845;MC=SO:0001583|missense_variant,SO:0001627|intron_variant;ORIGIN=1;RS=201479202;Pangolin=ENSG00000166596.15|23:0.0|-15:-0.01
chr17	9594224	962973	G	A	.	.	ALLELEID=950454;CLNDN=Situs_inversus_totalis;CLNDISDB=Human_Phenotype_Ontology:HP:0001696,MONDO:MONDO:0010029,MedGen:C4551493,Orphanet:ORPHA101063;CLNHGVS=NC_000017.11:g.9594224G>A;CLNREVSTAT=criteria_provided,_single_submitter;CLNSIG=Uncertain_significance;CLNVC=single_nucleotide_variant;CLNVCSO=SO:0001483;GENEINFO=CFAP52:146845;MC=SO:0001583|missense_variant;ORIGIN=1;Pangolin=ENSG00000166596.15|-31:0.01|-11:-0.0
chr17	9594267	841952	C	A	.	.	ALLELEID=846674;CLNDN=Situs_inversus_totalis;CLNDISDB=Human_Phenotype_Ontology:HP:0001696,MONDO:MONDO:0010029,MedGen:C4551493,Orphanet:ORPHA101063;CLNHGVS=NC_000017.11:g.9594267C>A;CLNREVSTAT=criteria_provided,_single_submitter;CLNSIG=Uncertain_significance;CLNVC=single_nucleotide_variant;CLNVCSO=SO:0001483;GENEINFO=CFAP52:146845;MC=SO:0001583|missense_variant;ORIGIN=1;Pangolin=ENSG00000166596.15|21:0.02|12:-0.0
chr17	9594294	969026	G	A	.	.	ALLELEID=958433;CLNDN=Situs_inversus_totalis;CLNDISDB=Human_Phenotype_Ontology:HP:0001696,MONDO:MONDO:0010029,MedGen:C4551493,Orphanet:ORPHA101063;CLNHGVS=NC_000017.11:g.9594294G>A;CLNREVSTAT=criteria_provided,_single_submitter;CLNSIG=Uncertain_significance;CLNVC=single_nucleotide_variant;CLNVCSO=SO:0001483;GENEINFO=CFAP52:146845;MC=SO:0001583|missense_variant;ORIGIN=1;Pangolin=ENSG00000166596.15|-6:0.01|27:-0.02
chr17	9600164	1001316	C	T	.	.	ALLELEID=998130;CLNDN=Situs_inversus_totalis;CLNDISDB=Human_Phenotype_Ontology:HP:0001696,MONDO:MONDO:0010029,MedGen:C4551493,Orphanet:ORPHA101063;CLNHGVS=NC_000017.11:g.9600164C>T;CLNREVSTAT=criteria_provided,_single_submitter;CLNSIG=Uncertain_significance;CLNVC=single_nucleotide_variant;CLNVCSO=SO:0001483;GENEINFO=CFAP52:146845;MC=SO:0001583|missense_variant;ORIGIN=1;Pangolin=ENSG00000166596.15|19:0.01|14:-0.0
chr17	9608136	645178	G	T	.	.	ALLELEID=647077;CLNDN=Situs_inversus_totalis;CLNDISDB=Human_Phenotype_Ontology:HP:0001696,MONDO:MONDO:0010029,MedGen:C4551493,Orphanet:ORPHA101063;CLNHGVS=NC_000017.11:g.9608136G>T;CLNREVSTAT=criteria_provided,_single_submitter;CLNSIG=Uncertain_significance;CLNVC=single_nucleotide_variant;CLNVCSO=SO:0001483;GENEINFO=CFAP52:146845;MC=SO:0001583|missense_variant;ORIGIN=1;RS=1389914976;Pangolin=ENSG00000166596.15|-17:0.05|-13:-0.0
chr17	9612423	861945	A	T	.	.	ALLELEID=846675;CLNDN=Situs_inversus_totalis;CLNDISDB=Human_Phenotype_Ontology:HP:0001696,MONDO:MONDO:0010029,MedGen:C4551493,Orphanet:ORPHA101063;CLNHGVS=NC_000017.11:g.9612423A>T;CLNREVSTAT=criteria_provided,_single_submitter;CLNSIG=Uncertain_significance;CLNVC=single_nucleotide_variant;CLNVCSO=SO:0001483;GENEINFO=CFAP52:146845;MC=SO:0001583|missense_variant;ORIGIN=1;Pangolin=ENSG00000166596.15|-21:0.0|-46:-0.0
chr17	9628752	1038824	G	A	.	.	ALLELEID=1033846;CLNDN=Situs_inversus_totalis;CLNDISDB=Human_Phenotype_Ontology:HP:0001696,MONDO:MONDO:0010029,MedGen:C4551493,Orphanet:ORPHA101063;CLNHGVS=NC_000017.11:g.9628752G>A;CLNREVSTAT=criteria_provided,_single_submitter;CLNSIG=Uncertain_significance;CLNVC=single_nucleotide_variant;CLNVCSO=SO:0001483;GENEINFO=CFAP52:146845;MC=SO:0001583|missense_variant;ORIGIN=1;Pangolin=ENSG00000166596.15|2:0.0|-11:-0.01
chr17	9635488	581962	G	T	.	.	AF_EXAC=1e-05;ALLELEID=574705;CLNDN=Situs_inversus_totalis;CLNDISDB=Human_Phenotype_Ontology:HP:0001696,MONDO:MONDO:0010029,MedGen:C4551493,Orphanet:ORPHA101063;CLNHGVS=NC_000017.11:g.9635488G>T;CLNREVSTAT=criteria_provided,_single_submitter;CLNSIG=Uncertain_significance;CLNVC=single_nucleotide_variant;CLNVCSO=SO:0001483;GENEINFO=CFAP52:146845;MC=SO:0001583|missense_variant;ORIGIN=1;RS=775063335;Pangolin=ENSG00000166596.15|49:0.11|0:-0.02
chr17	9635514	582339	T	C	.	.	AF_EXAC=4e-05;ALLELEID=574706;CLNDN=Situs_inversus_totalis;CLNDISDB=Human_Phenotype_Ontology:HP:0001696,MONDO:MONDO:0010029,MedGen:C4551493,Orphanet:ORPHA101063;CLNHGVS=NC_000017.11:g.9635514T>C;CLNREVSTAT=criteria_provided,_single_submitter;CLNSIG=Uncertain_significance;CLNVC=single_nucleotide_variant;CLNVCSO=SO:0001483;GENEINFO=CFAP52:146845;MC=SO:0001583|missense_variant;ORIGIN=1;RS=77840450;Pangolin=ENSG00000166596.15|23:0.01|42:-0.01
chr17	9635526	565466	C	G	.	.	ALLELEID=574707;CLNDN=Situs_inversus_totalis;CLNDISDB=Human_Phenotype_Ontology:HP:0001696,MONDO:MONDO:0010029,MedGen:C4551493,Orphanet:ORPHA101063;CLNHGVS=NC_000017.11:g.9635526C>G;CLNREVSTAT=criteria_provided,_single_submitter;CLNSIG=Uncertain_significance;CLNVC=single_nucleotide_variant;CLNVCSO=SO:0001483;GENEINFO=CFAP52:146845;MC=SO:0001583|missense_variant;ORIGIN=1;RS=142289033;Pangolin=ENSG00000166596.15|1:0.0|11:-0.06
chr17	9638628	573466	A	G	.	.	AF_EXAC=5e-05;ALLELEID=571837;CLNDN=Situs_inversus_totalis;CLNDISDB=Human_Phenotype_Ontology:HP:0001696,MONDO:MONDO:0010029,MedGen:C4551493,Orphanet:ORPHA101063;CLNHGVS=NC_000017.11:g.9638628A>G;CLNREVSTAT=criteria_provided,_single_submitter;CLNSIG=Uncertain_significance;CLNVC=single_nucleotide_variant;CLNVCSO=SO:0001483;GENEINFO=CFAP52:146845;MC=SO:0001583|missense_variant;ORIGIN=1;RS=765338836;Pangolin=ENSG00000166596.15|-19:0.06|-7:-0.0
chr17	9641749	1054061	G	C	.	.	ALLELEID=1050846;CLNDN=Situs_inversus_totalis;CLNDISDB=Human_Phenotype_Ontology:HP:0001696,MONDO:MONDO:0010029,MedGen:C4551493,Orphanet:ORPHA101063;CLNHGVS=NC_000017.11:g.9641749G>C;CLNREVSTAT=criteria_provided,_single_submitter;CLNSIG=Uncertain_significance;CLNVC=single_nucleotide_variant;CLNVCSO=SO:0001483;GENEINFO=CFAP52:146845;MC=SO:0001583|missense_variant;ORIGIN=1;Pangolin=ENSG00000166596.15|-25:0.11|-11:-0.0ENSG00000265349.1|-16:0.0|-18:-0.0
chr17	9641773	574037	G	A	.	.	AF_TGP=0.0002;ALLELEID=570041;CLNDN=Situs_inversus_totalis;CLNDISDB=Human_Phenotype_Ontology:HP:0001696,MONDO:MONDO:0010029,MedGen:C4551493,Orphanet:ORPHA101063;CLNHGVS=NC_000017.11:g.9641773G>A;CLNREVSTAT=criteria_provided,_single_submitter;CLNSIG=Uncertain_significance;CLNVC=single_nucleotide_variant;CLNVCSO=SO:0001483;GENEINFO=CFAP52:146845;MC=SO:0001583|missense_variant;ORIGIN=1;RS=552119987;Pangolin=ENSG00000166596.15|-49:0.13|-1:-0.0ENSG00000265349.1|-42:0.0|8:-0.0
chr17	9643087	544337	G	A	.	.	ALLELEID=532142;CLNDN=Situs_inversus_totalis;CLNDISDB=Human_Phenotype_Ontology:HP:0001696,MONDO:MONDO:0010029,MedGen:C4551493,Orphanet:ORPHA101063;CLNHGVS=NC_000017.11:g.9643087G>A;CLNREVSTAT=criteria_provided,_single_submitter;CLNSIG=Uncertain_significance;CLNVC=single_nucleotide_variant;CLNVCSO=SO:0001483;GENEINFO=CFAP52:146845;MC=SO:0001819|synonymous_variant;ORIGIN=1;RS=1555545305;Pangolin=ENSG00000166596.15|-3:0.01|-23:-0.0ENSG00000265349.1|-8:0.01|-3:-0.0
chr17	9643115	841069	C	T	.	.	ALLELEID=846676;CLNDN=Situs_inversus_totalis;CLNDISDB=Human_Phenotype_Ontology:HP:0001696,MONDO:MONDO:0010029,MedGen:C4551493,Orphanet:ORPHA101063;CLNHGVS=NC_000017.11:g.9643115C>T;CLNREVSTAT=criteria_provided,_single_submitter;CLNSIG=Uncertain_significance;CLNVC=single_nucleotide_variant;CLNVCSO=SO:0001483;GENEINFO=CFAP52:146845;MC=SO:0001583|missense_variant;ORIGIN=1;Pangolin=ENSG00000166596.15|26:0.0|32:-0.03ENSG00000265349.1|-2:0.02|-36:-0.03
chr17	10333131	931772	A	T	.	.	ALLELEID=919697;CLNDN=See_cases;CLNDISDB=.;CLNHGVS=NC_000017.11:g.10333131A>T;CLNREVSTAT=criteria_provided,_single_submitter;CLNSIG=Uncertain_significance;CLNVC=single_nucleotide_variant;CLNVCSO=SO:0001483;GENEINFO=MYH13:8735;MC=SO:0001583|missense_variant;ORIGIN=0;Pangolin=ENSG00000264067.1|-47:0.0|31:-0.0ENSG00000006788.14|28:0.0|-13:-0.0
chr17	10390421	888564	C	G	.	.	ALLELEID=876354;CLNDN=Hecht_syndrome;CLNDISDB=MONDO:MONDO:0008016,MedGen:C0265226,OMIM:158300,Orphanet:ORPHA3377,SNOMED_CT:8757006;CLNHGVS=NC_000017.11:g.10390421C>G;CLNREVSTAT=criteria_provided,_single_submitter;CLNSIG=Uncertain_significance;CLNVC=single_nucleotide_variant;CLNVCSO=SO:0001483;CLNVI=Illumina_Clinical_Services_Laboratory,Illumina:746531;GENEINFO=MYH8:4626|MYHAS:100128560;MC=SO:0001624|3_prime_UTR_variant;ORIGIN=1;Pangolin=ENSG00000272736.5|44:0.0|26:-0.02ENSG00000272975.1|44:0.0|26:-0.02ENSG00000133020.4|-4:0.05|-13:-0.02
chr17	10390435	888565	T	C	.	.	ALLELEID=876355;CLNDN=Hecht_syndrome;CLNDISDB=MONDO:MONDO:0008016,MedGen:C0265226,OMIM:158300,Orphanet:ORPHA3377,SNOMED_CT:8757006;CLNHGVS=NC_000017.11:g.10390435T>C;CLNREVSTAT=criteria_provided,_single_submitter;CLNSIG=Uncertain_significance;CLNVC=single_nucleotide_variant;CLNVCSO=SO:0001483;CLNVI=Illumina_Clinical_Services_Laboratory,Illumina:927508;GENEINFO=MYH8:4626|MYHAS:100128560;MC=SO:0001624|3_prime_UTR_variant;ORIGIN=1;Pangolin=ENSG00000272736.5|12:0.1|30:-0.0ENSG00000272975.1|12:0.1|30:-0.0ENSG00000133020.4|-18:0.01|46:-0.01
chr17	10390479	597533	A	C	.	.	ALLELEID=588594;CLNDN=not_provided;CLNDISDB=MedGen:CN517202;CLNHGVS=NC_000017.11:g.10390479A>C;CLNREVSTAT=criteria_provided,_single_submitter;CLNSIG=Uncertain_significance;CLNVC=single_nucleotide_variant;CLNVCSO=SO:0001483;GENEINFO=MYH8:4626|MYHAS:100128560;MC=SO:0001583|missense_variant;ORIGIN=1;RS=1346984851;Pangolin=ENSG00000272736.5|-32:0.0|2:-0.0ENSG00000272975.1|-32:0.0|2:-0.0ENSG00000133020.4|32:0.02|2:-0.06
chr17	10390525	598988	T	C	.	.	ALLELEID=590081;CLNDN=High_palate|Anxiety|Brisk_reflexes|Short_stature|Cognitive_impairment|Dysautonomia|Abnormality_of_the_upper_limb|Multiple_joint_contractures|Dislocated_radial_head|Distal_arthrogryposis|Abnormality_of_upper_limb_joint|Chronic_pain|Abnormal_morphology_of_bones_of_the_upper_limbs;CLNDISDB=Human_Phenotype_Ontology:HP:0000156,Human_Phenotype_Ontology:HP:0000218,Human_Phenotype_Ontology:HP:0009080,Human_Phenotype_Ontology:HP:0009082,Human_Phenotype_Ontology:HP:0009097,MedGen:C0240635|Human_Phenotype_Ontology:HP:0000739,MONDO:MONDO:0011918,MedGen:C0003467,OMIM:607834|Human_Phenotype_Ontology:HP:0001348,MedGen:C2673700|Human_Phenotype_Ontology:HP:0001509,Human_Phenotype_Ontology:HP:0003501,Human_Phenotype_Ontology:HP:0003507,Human_Phenotype_Ontology:HP:0003512,Human_Phenotype_Ontology:HP:0003518,Human_Phenotype_Ontology:HP:0003519,Human_Phenotype_Ontology:HP:0004322,Human_Phenotype_Ontology:HP:0008871,Human_Phenotype_Ontology:HP:0008882,Human_Phenotype_Ontology:HP:0008888,Human_Phenotype_Ontology:HP:0008913,MedGen:C0349588|Human_Phenotype_Ontology:HP:0002128,Human_Phenotype_Ontology:HP:0002129,Human_Phenotype_Ontology:HP:0002302,Human_Phenotype_Ontology:HP:0002337,Human_Phenotype_Ontology:HP:0002441,Human_Phenotype_Ontology:HP:0006972,Human_Phenotype_Ontology:HP:0006998,Human_Phenotype_Ontology:HP:0007211,Human_Phenotype_Ontology:HP:0100543,MedGen:C0338656|Human_Phenotype_Ontology:HP:0002387,Human_Phenotype_Ontology:HP:0002459,Human_Phenotype_Ontology:HP:0007310,Human_Phenotype_Ontology:HP:0012332,MONDO:MONDO:0044872,MedGen:C0013363|Human_Phenotype_Ontology:HP:0002817,Human_Phenotype_Ontology:HP:0003838,MedGen:C4020900|Human_Phenotype_Ontology:HP:0002828,MedGen:C0158118|Human_Phenotype_Ontology:HP:0002975,Human_Phenotype_Ontology:HP:0003083,Human_Phenotype_Ontology:HP:0005673,Human_Phenotype_Ontology:HP:0005836,MedGen:C0265563|Human_Phenotype_Ontology:HP:0005684,MONDO:MONDO:0019942,MedGen:C0265213,OMIM:PS108120,Orphanet:ORPHA97120|Human_Phenotype_Ontology:HP:0009810,MedGen:C4021387|Human_Phenotype_Ontology:HP:0012532,MedGen:C0150055|Human_Phenotype_Ontology:HP:0040070,MedGen:C4022458;CLNHGVS=NC_000017.11:g.10390525T>C;CLNREVSTAT=criteria_provided,_single_submitter;CLNSIG=Uncertain_significance;CLNVC=single_nucleotide_variant;CLNVCSO=SO:0001483;GENEINFO=MYH8:4626|MYHAS:100128560;MC=SO:0001583|missense_variant;ORIGIN=1;RS=1216879928;Pangolin=ENSG00000272736.5|-3:0.0|0:-0.0ENSG00000272975.1|-3:0.0|0:-0.0ENSG00000133020.4|33:0.01|-45:-0.0
chr17	10390532	321621	C	G	.	.	AF_ESP=8e-05;AF_EXAC=2e-05;ALLELEID=327061;CLNDN=Hecht_syndrome;CLNDISDB=MONDO:MONDO:0008016,MedGen:C0265226,OMIM:158300,Orphanet:ORPHA3377,SNOMED_CT:8757006;CLNHGVS=NC_000017.11:g.10390532C>G;CLNREVSTAT=criteria_provided,_single_submitter;CLNSIG=Uncertain_significance;CLNVC=single_nucleotide_variant;CLNVCSO=SO:0001483;CLNVI=Illumina_Clinical_Services_Laboratory,Illumina:94454;GENEINFO=MYH8:4626|MYHAS:100128560;MC=SO:0001819|synonymous_variant;ORIGIN=1;RS=371556070;Pangolin=ENSG00000272736.5|-10:0.0|-1:-0.0ENSG00000272975.1|-10:0.0|-1:-0.0ENSG00000133020.4|26:0.0|-21:-0.0
chr17	10391923	397641	G	A	.	.	ALLELEID=384614;CLNDN=not_provided;CLNDISDB=MedGen:CN517202;CLNHGVS=NC_000017.11:g.10391923G>A;CLNREVSTAT=criteria_provided,_single_submitter;CLNSIG=Uncertain_significance;CLNVC=single_nucleotide_variant;CLNVCSO=SO:0001483;GENEINFO=MYH8:4626|MYHAS:100128560;MC=SO:0001587|nonsense;ORIGIN=1;RS=1060499727;Pangolin=ENSG00000272736.5|17:0.0|17:-0.0ENSG00000272975.1|17:0.0|17:-0.0ENSG00000133020.4|-41:0.0|-41:-0.19
chr17	10392567	884351	C	T	.	.	ALLELEID=876356;CLNDN=Hecht_syndrome;CLNDISDB=MONDO:MONDO:0008016,MedGen:C0265226,OMIM:158300,Orphanet:ORPHA3377,SNOMED_CT:8757006;CLNHGVS=NC_000017.11:g.10392567C>T;CLNREVSTAT=criteria_provided,_single_submitter;CLNSIG=Uncertain_significance;CLNVC=single_nucleotide_variant;CLNVCSO=SO:0001483;CLNVI=Illumina_Clinical_Services_Laboratory,Illumina:815589;GENEINFO=MYH8:4626|MYHAS:100128560;MC=SO:0001583|missense_variant;ORIGIN=1;Pangolin=ENSG00000272736.5|-23:0.03|-18:-0.0ENSG00000272975.1|-23:0.03|-18:-0.0ENSG00000133020.4|-25:0.0|-25:-0.02
chr17	10392571	321622	C	T	.	.	AF_EXAC=0.00016;ALLELEID=344821;CLNDN=Hecht_syndrome|not_provided;CLNDISDB=MONDO:MONDO:0008016,MedGen:C0265226,OMIM:158300,Orphanet:ORPHA3377,SNOMED_CT:8757006|MedGen:CN517202;CLNHGVS=NC_000017.11:g.10392571C>T;CLNREVSTAT=criteria_provided,_conflicting_interpretations;CLNSIG=Conflicting_interpretations_of_pathogenicity;CLNSIGCONF=Likely_benign(1),Uncertain_significance(1);CLNVC=single_nucleotide_variant;CLNVCSO=SO:0001483;CLNVI=Illumina_Clinical_Services_Laboratory,Illumina:643459;GENEINFO=MYH8:4626|MYHAS:100128560;MC=SO:0001583|missense_variant;ORIGIN=1;RS=757938047;Pangolin=ENSG00000272736.5|-27:0.07|24:-0.0ENSG00000272975.1|-27:0.07|24:-0.0ENSG00000133020.4|-29:0.01|-29:-0.0
chr17	10392835	785554	G	A	.	.	AF_ESP=0.00123;AF_EXAC=0.0003;AF_TGP=0.0014;ALLELEID=715215;CLNDN=Hecht_syndrome|not_provided;CLNDISDB=MONDO:MONDO:0008016,MedGen:C0265226,OMIM:158300,Orphanet:ORPHA3377,SNOMED_CT:8757006|MedGen:CN517202;CLNHGVS=NC_000017.11:g.10392835G>A;CLNREVSTAT=criteria_provided,_conflicting_interpretations;CLNSIG=Conflicting_interpretations_of_pathogenicity;CLNSIGCONF=Benign(1),Uncertain_significance(1);CLNVC=single_nucleotide_variant;CLNVCSO=SO:0001483;CLNVI=Illumina_Clinical_Services_Laboratory,Illumina:911401;GENEINFO=MYH8:4626|MYHAS:100128560;MC=SO:0001583|missense_variant;ORIGIN=1;RS=148625172;Pangolin=ENSG00000272736.5|38:0.13|-28:-0.18ENSG00000272975.1|38:0.13|-28:-0.18ENSG00000133020.4|2:0.49|-4:-0.13
chr17	10392944	546789	G	A	.	.	ALLELEID=537278;CLNDN=not_provided;CLNDISDB=MedGen:CN517202;CLNHGVS=NC_000017.11:g.10392944G>A;CLNREVSTAT=criteria_provided,_single_submitter;CLNSIG=Uncertain_significance;CLNVC=single_nucleotide_variant;CLNVCSO=SO:0001483;GENEINFO=MYH8:4626|MYHAS:100128560;MC=SO:0001583|missense_variant;ORIGIN=1;RS=141215006;Pangolin=ENSG00000272736.5|6:0.04|-14:-0.0ENSG00000272975.1|6:0.04|-14:-0.0ENSG00000133020.4|2:0.0|-14:-0.0
chr17	10392944	211567	G	C	.	.	AF_ESP=0.00431;AF_EXAC=0.00604;AF_TGP=0.00459;ALLELEID=208334;CLNDN=Hecht_syndrome|Inborn_genetic_diseases|not_specified|not_provided;CLNDISDB=MONDO:MONDO:0008016,MedGen:C0265226,OMIM:158300,Orphanet:ORPHA3377,SNOMED_CT:8757006|MeSH:D030342,MedGen:C0950123|MedGen:CN169374|MedGen:CN517202;CLNHGVS=NC_000017.11:g.10392944G>C;CLNREVSTAT=criteria_provided,_conflicting_interpretations;CLNSIG=Conflicting_interpretations_of_pathogenicity;CLNSIGCONF=Benign(2),Likely_benign(3),Uncertain_significance(1);CLNVC=single_nucleotide_variant;CLNVCSO=SO:0001483;CLNVI=Illumina_Clinical_Services_Laboratory,Illumina:62967;GENEINFO=MYH8:4626|MYHAS:100128560;MC=SO:0001583|missense_variant;ORIGIN=1;RS=141215006;Pangolin=ENSG00000272736.5|-15:0.02|6:-0.12ENSG00000272975.1|-15:0.02|6:-0.12ENSG00000133020.4|6:0.0|-26:-0.0
chr17	10392971	872643	C	T	.	.	ALLELEID=860343;CLNDN=not_provided;CLNDISDB=MedGen:CN517202;CLNHGVS=NC_000017.11:g.10392971C>T;CLNREVSTAT=criteria_provided,_single_submitter;CLNSIG=Uncertain_significance;CLNVC=single_nucleotide_variant;CLNVCSO=SO:0001483;GENEINFO=MYH8:4626|MYHAS:100128560;MC=SO:0001583|missense_variant;ORIGIN=1;Pangolin=ENSG00000272736.5|-21:0.02|-42:-0.0ENSG00000272975.1|-21:0.02|-42:-0.0ENSG00000133020.4|-21:0.0|30:-0.01
chr17	10393002	397649	C	T	.	.	AF_ESP=0.00023;AF_EXAC=5e-05;AF_TGP=0.0004;ALLELEID=384615;CLNDN=not_provided;CLNDISDB=MedGen:CN517202;CLNHGVS=NC_000017.11:g.10393002C>T;CLNREVSTAT=criteria_provided,_conflicting_interpretations;CLNSIG=Conflicting_interpretations_of_pathogenicity;CLNSIGCONF=Benign(1),Uncertain_significance(1);CLNVC=single_nucleotide_variant;CLNVCSO=SO:0001483;GENEINFO=MYH8:4626|MYHAS:100128560;MC=SO:0001574|splice_acceptor_variant;ORIGIN=1;RS=144785726;Pangolin=ENSG00000272736.5|-2:0.0|46:-0.0ENSG00000272975.1|-2:0.0|46:-0.0ENSG00000133020.4|-2:0.65|-1:-0.69
chr17	10393183	886370	T	C	.	.	ALLELEID=876357;CLNDN=Hecht_syndrome;CLNDISDB=MONDO:MONDO:0008016,MedGen:C0265226,OMIM:158300,Orphanet:ORPHA3377,SNOMED_CT:8757006;CLNHGVS=NC_000017.11:g.10393183T>C;CLNREVSTAT=criteria_provided,_single_submitter;CLNSIG=Uncertain_significance;CLNVC=single_nucleotide_variant;CLNVCSO=SO:0001483;CLNVI=Illumina_Clinical_Services_Laboratory,Illumina:1356744;GENEINFO=MYH8:4626|MYHAS:100128560;MC=SO:0001583|missense_variant;ORIGIN=1;Pangolin=ENSG00000272736.5|22:0.0|-25:-0.0ENSG00000272975.1|22:0.0|-25:-0.0ENSG00000133020.4|27:0.0|19:-0.0
chr17	10394235	321624	T	C	.	.	AF_EXAC=7e-05;AF_TGP=0.0004;ALLELEID=327065;CLNDN=Hecht_syndrome;CLNDISDB=MONDO:MONDO:0008016,MedGen:C0265226,OMIM:158300,Orphanet:ORPHA3377,SNOMED_CT:8757006;CLNHGVS=NC_000017.11:g.10394235T>C;CLNREVSTAT=criteria_provided,_single_submitter;CLNSIG=Uncertain_significance;CLNVC=single_nucleotide_variant;CLNVCSO=SO:0001483;CLNVI=Illumina_Clinical_Services_Laboratory,Illumina:117782;GENEINFO=MYH8:4626|MYHAS:100128560;MC=SO:0001627|intron_variant;ORIGIN=1;RS=201762304;Pangolin=ENSG00000272736.5|-26:0.01|6:-0.0ENSG00000272975.1|-26:0.01|6:-0.0ENSG00000133020.4|14:0.0|43:-0.0
chr17	10394300	886371	G	A	.	.	ALLELEID=876358;CLNDN=Hecht_syndrome;CLNDISDB=MONDO:MONDO:0008016,MedGen:C0265226,OMIM:158300,Orphanet:ORPHA3377,SNOMED_CT:8757006;CLNHGVS=NC_000017.11:g.10394300G>A;CLNREVSTAT=criteria_provided,_single_submitter;CLNSIG=Uncertain_significance;CLNVC=single_nucleotide_variant;CLNVCSO=SO:0001483;CLNVI=Illumina_Clinical_Services_Laboratory,Illumina:464358;GENEINFO=MYH8:4626|MYHAS:100128560;MC=SO:0001819|synonymous_variant;ORIGIN=1;Pangolin=ENSG00000272736.5|33:0.32|-12:-0.0ENSG00000272975.1|33:0.32|-12:-0.0ENSG00000133020.4|23:0.0|23:-0.0
chr17	10394302	211566	C	T	.	.	AF_ESP=0.00038;AF_TGP=0.0004;ALLELEID=208335;CLNDN=not_specified;CLNDISDB=MedGen:CN169374;CLNHGVS=NC_000017.11:g.10394302C>T;CLNREVSTAT=criteria_provided,_single_submitter;CLNSIG=Uncertain_significance;CLNVC=single_nucleotide_variant;CLNVCSO=SO:0001483;GENEINFO=MYH8:4626|MYHAS:100128560;MC=SO:0001583|missense_variant;ORIGIN=1;RS=143448404;Pangolin=ENSG00000272736.5|31:0.34|-14:-0.0ENSG00000272975.1|31:0.34|-14:-0.0ENSG00000133020.4|-24:0.0|17:-0.0
chr17	10394303	886372	G	T	.	.	ALLELEID=876359;CLNDN=Hecht_syndrome;CLNDISDB=MONDO:MONDO:0008016,MedGen:C0265226,OMIM:158300,Orphanet:ORPHA3377,SNOMED_CT:8757006;CLNHGVS=NC_000017.11:g.10394303G>T;CLNREVSTAT=criteria_provided,_single_submitter;CLNSIG=Uncertain_significance;CLNVC=single_nucleotide_variant;CLNVCSO=SO:0001483;CLNVI=Illumina_Clinical_Services_Laboratory,Illumina:1415134;GENEINFO=MYH8:4626|MYHAS:100128560;MC=SO:0001819|synonymous_variant;ORIGIN=1;Pangolin=ENSG00000272736.5|30:0.06|-15:-0.0ENSG00000272975.1|30:0.06|-15:-0.0ENSG00000133020.4|-2:0.0|-25:-0.0
chr17	10394390	886373	T	C	.	.	ALLELEID=876360;CLNDN=Hecht_syndrome;CLNDISDB=MONDO:MONDO:0008016,MedGen:C0265226,OMIM:158300,Orphanet:ORPHA3377,SNOMED_CT:8757006;CLNHGVS=NC_000017.11:g.10394390T>C;CLNREVSTAT=criteria_provided,_single_submitter;CLNSIG=Uncertain_significance;CLNVC=single_nucleotide_variant;CLNVCSO=SO:0001483;CLNVI=Illumina_Clinical_Services_Laboratory,Illumina:897637;GENEINFO=MYH8:4626|MYHAS:100128560;MC=SO:0001819|synonymous_variant;ORIGIN=1;Pangolin=ENSG00000272736.5|47:0.04|5:-0.0ENSG00000272975.1|47:0.04|5:-0.0ENSG00000133020.4|23:0.0|-21:-0.0
chr17	10394421	321625	C	T	.	.	AF_ESP=0.00023;AF_EXAC=0.00017;ALLELEID=343189;CLNDN=Hecht_syndrome;CLNDISDB=MONDO:MONDO:0008016,MedGen:C0265226,OMIM:158300,Orphanet:ORPHA3377,SNOMED_CT:8757006;CLNHGVS=NC_000017.11:g.10394421C>T;CLNREVSTAT=criteria_provided,_single_submitter;CLNSIG=Uncertain_significance;CLNVC=single_nucleotide_variant;CLNVCSO=SO:0001483;CLNVI=Illumina_Clinical_Services_Laboratory,Illumina:825868;GENEINFO=MYH8:4626|MYHAS:100128560;MC=SO:0001583|missense_variant;ORIGIN=1;RS=199865613;Pangolin=ENSG00000272736.5|-13:0.0|16:-0.01ENSG00000272975.1|-13:0.0|16:-0.01ENSG00000133020.4|-2:0.01|31:-0.0
chr17	10395185	321626	C	T	.	.	ALLELEID=327077;CLNDN=Hecht_syndrome;CLNDISDB=MONDO:MONDO:0008016,MedGen:C0265226,OMIM:158300,Orphanet:ORPHA3377,SNOMED_CT:8757006;CLNHGVS=NC_000017.11:g.10395185C>T;CLNREVSTAT=criteria_provided,_single_submitter;CLNSIG=Uncertain_significance;CLNVC=single_nucleotide_variant;CLNVCSO=SO:0001483;CLNVI=Illumina_Clinical_Services_Laboratory,Illumina:811475;GENEINFO=MYH8:4626|MYHAS:100128560;MC=SO:0001583|missense_variant;ORIGIN=1;RS=886052556;Pangolin=ENSG00000272736.5|38:0.0|-5:-0.0ENSG00000272975.1|38:0.0|-5:-0.0ENSG00000133020.4|-6:0.0|16:-0.0
chr17	10395217	887367	A	G	.	.	ALLELEID=876361;CLNDN=Hecht_syndrome;CLNDISDB=MONDO:MONDO:0008016,MedGen:C0265226,OMIM:158300,Orphanet:ORPHA3377,SNOMED_CT:8757006;CLNHGVS=NC_000017.11:g.10395217A>G;CLNREVSTAT=criteria_provided,_single_submitter;CLNSIG=Uncertain_significance;CLNVC=single_nucleotide_variant;CLNVCSO=SO:0001483;CLNVI=Illumina_Clinical_Services_Laboratory,Illumina:1413722;GENEINFO=MYH8:4626|MYHAS:100128560;MC=SO:0001819|synonymous_variant;ORIGIN=1;Pangolin=ENSG00000272736.5|-37:0.0|36:-0.01ENSG00000272975.1|-37:0.0|36:-0.01ENSG00000133020.4|-1:0.0|-38:-0.0
chr17	10395249	397648	T	A	.	.	AF_EXAC=1e-05;ALLELEID=384616;CLNDN=not_provided;CLNDISDB=MedGen:CN517202;CLNHGVS=NC_000017.11:g.10395249T>A;CLNREVSTAT=criteria_provided,_single_submitter;CLNSIG=Uncertain_significance;CLNVC=single_nucleotide_variant;CLNVCSO=SO:0001483;GENEINFO=MYH8:4626|MYHAS:100128560;MC=SO:0001587|nonsense;ORIGIN=1;RS=778961328;Pangolin=ENSG00000272736.5|4:0.04|-26:-0.0ENSG00000272975.1|4:0.04|-26:-0.0ENSG00000133020.4|2:0.0|-2:-0.0
chr17	10395282	769429	C	T	.	.	AF_ESP=0.00261;AF_EXAC=0.00193;AF_TGP=0.0008;ALLELEID=703933;CLNDN=Hecht_syndrome|not_provided;CLNDISDB=MONDO:MONDO:0008016,MedGen:C0265226,OMIM:158300,Orphanet:ORPHA3377,SNOMED_CT:8757006|MedGen:CN517202;CLNHGVS=NC_000017.11:g.10395282C>T;CLNREVSTAT=criteria_provided,_conflicting_interpretations;CLNSIG=Conflicting_interpretations_of_pathogenicity;CLNSIGCONF=Likely_benign(1),Uncertain_significance(1);CLNVC=single_nucleotide_variant;CLNVCSO=SO:0001483;CLNVI=Illumina_Clinical_Services_Laboratory,Illumina:1337963;GENEINFO=MYH8:4626|MYHAS:100128560;MC=SO:0001583|missense_variant;ORIGIN=1;RS=139344968;Pangolin=ENSG00000272736.5|33:0.0|-29:-0.01ENSG00000272975.1|33:0.0|-29:-0.01ENSG00000133020.4|9:0.0|4:-0.0
chr17	10395311	321627	C	T	.	.	ALLELEID=336970;CLNDN=Hecht_syndrome;CLNDISDB=MONDO:MONDO:0008016,MedGen:C0265226,OMIM:158300,Orphanet:ORPHA3377,SNOMED_CT:8757006;CLNHGVS=NC_000017.11:g.10395311C>T;CLNREVSTAT=criteria_provided,_single_submitter;CLNSIG=Uncertain_significance;CLNVC=single_nucleotide_variant;CLNVCSO=SO:0001483;CLNVI=Illumina_Clinical_Services_Laboratory,Illumina:810997;GENEINFO=MYH8:4626|MYHAS:100128560;MC=SO:0001583|missense_variant;ORIGIN=1;RS=145711576;Pangolin=ENSG00000272736.5|20:0.0|-25:-0.0ENSG00000272975.1|20:0.0|-25:-0.0ENSG00000133020.4|-20:0.0|-1:-0.0
chr17	10395357	321628	C	T	.	.	AF_TGP=0.0002;ALLELEID=327079;CLNDN=Hecht_syndrome;CLNDISDB=MONDO:MONDO:0008016,MedGen:C0265226,OMIM:158300,Orphanet:ORPHA3377,SNOMED_CT:8757006;CLNHGVS=NC_000017.11:g.10395357C>T;CLNREVSTAT=criteria_provided,_single_submitter;CLNSIG=Uncertain_significance;CLNVC=single_nucleotide_variant;CLNVCSO=SO:0001483;CLNVI=Illumina_Clinical_Services_Laboratory,Illumina:774156;GENEINFO=MYH8:4626|MYHAS:100128560;MC=SO:0001583|missense_variant;ORIGIN=1;RS=181695343;Pangolin=ENSG00000272736.5|21:0.0|-26:-0.0ENSG00000272975.1|21:0.0|-26:-0.0ENSG00000133020.4|-9:0.0|14:-0.0
chr17	10395371	931773	A	G	.	.	ALLELEID=919699;CLNDN=Carney_complex_variant;CLNDISDB=MONDO:MONDO:0012137,MedGen:C1837245,OMIM:608837,Orphanet:ORPHA319340;CLNHGVS=NC_000017.11:g.10395371A>G;CLNREVSTAT=criteria_provided,_single_submitter;CLNSIG=Uncertain_significance;CLNVC=single_nucleotide_variant;CLNVCSO=SO:0001483;GENEINFO=MYH8:4626|MYHAS:100128560;MC=SO:0001583|missense_variant;ORIGIN=0;Pangolin=ENSG00000272736.5|1:0.01|7:-0.0ENSG00000272975.1|1:0.01|7:-0.0ENSG00000133020.4|-23:0.0|0:-0.0
chr17	10395403	321629	G	T	.	.	ALLELEID=327084;CLNDN=Hecht_syndrome;CLNDISDB=MONDO:MONDO:0008016,MedGen:C0265226,OMIM:158300,Orphanet:ORPHA3377,SNOMED_CT:8757006;CLNHGVS=NC_000017.11:g.10395403G>T;CLNREVSTAT=criteria_provided,_single_submitter;CLNSIG=Uncertain_significance;CLNVC=single_nucleotide_variant;CLNVCSO=SO:0001483;CLNVI=Illumina_Clinical_Services_Laboratory,Illumina:550988;GENEINFO=MYH8:4626|MYHAS:100128560;MC=SO:0001819|synonymous_variant;ORIGIN=1;RS=886052557;Pangolin=ENSG00000272736.5|9:0.0|-25:-0.0ENSG00000272975.1|9:0.0|-25:-0.0ENSG00000133020.4|38:0.02|38:-0.0
chr17	10395407	321630	C	T	.	.	AF_EXAC=0.00044;AF_TGP=0.0002;ALLELEID=327085;CLNDN=Hecht_syndrome;CLNDISDB=MONDO:MONDO:0008016,MedGen:C0265226,OMIM:158300,Orphanet:ORPHA3377,SNOMED_CT:8757006;CLNHGVS=NC_000017.11:g.10395407C>T;CLNREVSTAT=criteria_provided,_single_submitter;CLNSIG=Uncertain_significance;CLNVC=single_nucleotide_variant;CLNVCSO=SO:0001483;CLNVI=Illumina_Clinical_Services_Laboratory,Illumina:224943;GENEINFO=MYH8:4626|MYHAS:100128560;MC=SO:0001583|missense_variant;ORIGIN=1;RS=544591533;Pangolin=ENSG00000272736.5|34:0.0|-29:-0.0ENSG00000272975.1|34:0.0|-29:-0.0ENSG00000133020.4|34:0.01|34:-0.0
chr17	10396440	1049085	G	T	.	.	ALLELEID=1038499;CLNDN=not_provided;CLNDISDB=MedGen:CN517202;CLNHGVS=NC_000017.11:g.10396440G>T;CLNREVSTAT=no_assertion_criteria_provided;CLNSIG=Uncertain_significance;CLNVC=single_nucleotide_variant;CLNVCSO=SO:0001483;GENEINFO=MYH8:4626|MYHAS:100128560;MC=SO:0001583|missense_variant;ORIGIN=0;Pangolin=ENSG00000272736.5|-3:0.0|0:-0.0ENSG00000272975.1|-3:0.0|0:-0.0ENSG00000133020.4|12:0.0|14:-0.01
chr17	10396445	435916	GA	G	.	.	ALLELEID=429921;CLNDN=not_specified;CLNDISDB=MedGen:CN169374;CLNHGVS=NC_000017.11:g.10396448del;CLNREVSTAT=criteria_provided,_single_submitter;CLNSIG=Uncertain_significance;CLNVC=Deletion;CLNVCSO=SO:0000159;GENEINFO=MYH8:4626|MYHAS:100128560;MC=SO:0001589|frameshift_variant;ORIGIN=1;RS=1459072387;Pangolin=ENSG00000272736.5|24:0.0|-8:-0.0ENSG00000272975.1|24:0.0|-8:-0.0ENSG00000133020.4|9:0.04|4:-0.0
chr17	10396610	397647	AG	A	.	.	ALLELEID=384617;CLNDN=not_provided;CLNDISDB=MedGen:CN517202;CLNHGVS=NC_000017.11:g.10396611del;CLNREVSTAT=criteria_provided,_single_submitter;CLNSIG=Uncertain_significance;CLNVC=Deletion;CLNVCSO=SO:0000159;GENEINFO=MYH8:4626|MYHAS:100128560;MC=SO:0001589|frameshift_variant;ORIGIN=1;RS=1060499730;Pangolin=ENSG00000272736.5|-29:0.01|-29:-0.0ENSG00000272975.1|-29:0.01|-29:-0.0ENSG00000133020.4|13:0.0|12:-0.0
chr17	10396648	321631	C	T	.	.	AF_ESP=0.00015;AF_EXAC=0.00012;AF_TGP=0.0002;ALLELEID=336974;CLNDN=Hecht_syndrome;CLNDISDB=MONDO:MONDO:0008016,MedGen:C0265226,OMIM:158300,Orphanet:ORPHA3377,SNOMED_CT:8757006;CLNHGVS=NC_000017.11:g.10396648C>T;CLNREVSTAT=criteria_provided,_single_submitter;CLNSIG=Uncertain_significance;CLNVC=single_nucleotide_variant;CLNVCSO=SO:0001483;CLNVI=Illumina_Clinical_Services_Laboratory,Illumina:626254;GENEINFO=MYH8:4626|MYHAS:100128560;MC=SO:0001583|missense_variant;ORIGIN=1;RS=201586936;Pangolin=ENSG00000272736.5|-2:0.0|-16:-0.0ENSG00000272975.1|-2:0.0|-16:-0.0ENSG00000133020.4|-26:0.0|-25:-0.0
chr17	10396916	321632	G	C	.	.	ALLELEID=343194;CLNDN=Hecht_syndrome;CLNDISDB=MONDO:MONDO:0008016,MedGen:C0265226,OMIM:158300,Orphanet:ORPHA3377,SNOMED_CT:8757006;CLNHGVS=NC_000017.11:g.10396916G>C;CLNREVSTAT=criteria_provided,_single_submitter;CLNSIG=Uncertain_significance;CLNVC=single_nucleotide_variant;CLNVCSO=SO:0001483;CLNVI=Illumina_Clinical_Services_Laboratory,Illumina:270759;GENEINFO=MYH8:4626|MYHAS:100128560;MC=SO:0001583|missense_variant;ORIGIN=1;RS=886052558;Pangolin=ENSG00000272736.5|-41:0.0|0:-0.0ENSG00000272975.1|-41:0.0|0:-0.0ENSG00000133020.4|-32:0.0|-42:-0.0
chr17	10398475	887563	T	C	.	.	ALLELEID=876362;CLNDN=Hecht_syndrome;CLNDISDB=MONDO:MONDO:0008016,MedGen:C0265226,OMIM:158300,Orphanet:ORPHA3377,SNOMED_CT:8757006;CLNHGVS=NC_000017.11:g.10398475T>C;CLNREVSTAT=criteria_provided,_single_submitter;CLNSIG=Uncertain_significance;CLNVC=single_nucleotide_variant;CLNVCSO=SO:0001483;CLNVI=Illumina_Clinical_Services_Laboratory,Illumina:780869;GENEINFO=MYH8:4626|MYHAS:100128560;MC=SO:0001583|missense_variant;ORIGIN=1;Pangolin=ENSG00000272736.5|-47:0.0|36:-0.0ENSG00000272975.1|-47:0.0|36:-0.0ENSG00000133020.4|-31:0.01|-31:-0.0
chr17	10398533	808227	C	T	.	.	AF_ESP=8e-05;AF_EXAC=2e-05;ALLELEID=797476;CLNDN=not_provided;CLNDISDB=MedGen:CN517202;CLNHGVS=NC_000017.11:g.10398533C>T;CLNREVSTAT=criteria_provided,_single_submitter;CLNSIG=Uncertain_significance;CLNVC=single_nucleotide_variant;CLNVCSO=SO:0001483;GENEINFO=MYH8:4626|MYHAS:100128560;MC=SO:0001819|synonymous_variant;ORIGIN=1;RS=369923394;Pangolin=ENSG00000272736.5|-21:0.0|0:-0.0ENSG00000272975.1|-21:0.0|0:-0.0ENSG00000133020.4|-22:0.0|-21:-0.0
chr17	10398580	211564	C	T	.	.	AF_ESP=0.00138;AF_EXAC=0.00067;AF_TGP=0.0004;ALLELEID=208337;CLNDN=Hecht_syndrome|not_specified|not_provided;CLNDISDB=MONDO:MONDO:0008016,MedGen:C0265226,OMIM:158300,Orphanet:ORPHA3377,SNOMED_CT:8757006|MedGen:CN169374|MedGen:CN517202;CLNHGVS=NC_000017.11:g.10398580C>T;CLNREVSTAT=criteria_provided,_conflicting_interpretations;CLNSIG=Conflicting_interpretations_of_pathogenicity;CLNSIGCONF=Likely_benign(2),Uncertain_significance(1);CLNVC=single_nucleotide_variant;CLNVCSO=SO:0001483;CLNVI=Illumina_Clinical_Services_Laboratory,Illumina:1372970;GENEINFO=MYH8:4626|MYHAS:100128560;MC=SO:0001583|missense_variant;ORIGIN=1;RS=140562514;Pangolin=ENSG00000272736.5|7:0.0|9:-0.0ENSG00000272975.1|7:0.0|9:-0.0ENSG00000133020.4|-4:0.0|-24:-0.0
chr17	10398619	321633	C	T	.	.	AF_ESP=0.001;AF_EXAC=0.00023;AF_TGP=0.0018;ALLELEID=343195;CLNDN=Hecht_syndrome;CLNDISDB=MONDO:MONDO:0008016,MedGen:C0265226,OMIM:158300,Orphanet:ORPHA3377,SNOMED_CT:8757006;CLNHGVS=NC_000017.11:g.10398619C>T;CLNREVSTAT=criteria_provided,_single_submitter;CLNSIG=Uncertain_significance;CLNVC=single_nucleotide_variant;CLNVCSO=SO:0001483;CLNVI=Illumina_Clinical_Services_Laboratory,Illumina:618522;GENEINFO=MYH8:4626|MYHAS:100128560;MC=SO:0001583|missense_variant;ORIGIN=1;RS=142232788;Pangolin=ENSG00000272736.5|-2:0.01|35:-0.0ENSG00000272975.1|-2:0.01|35:-0.0ENSG00000133020.4|21:0.01|-43:-0.0
chr17	10398831	887564	C	T	.	.	ALLELEID=876363;CLNDN=Hecht_syndrome;CLNDISDB=MONDO:MONDO:0008016,MedGen:C0265226,OMIM:158300,Orphanet:ORPHA3377,SNOMED_CT:8757006;CLNHGVS=NC_000017.11:g.10398831C>T;CLNREVSTAT=criteria_provided,_single_submitter;CLNSIG=Uncertain_significance;CLNVC=single_nucleotide_variant;CLNVCSO=SO:0001483;CLNVI=Illumina_Clinical_Services_Laboratory,Illumina:917843;GENEINFO=MYH8:4626|MYHAS:100128560;MC=SO:0001819|synonymous_variant;ORIGIN=1;Pangolin=ENSG00000272736.5|-33:0.0|-45:-0.0ENSG00000272975.1|-33:0.0|-45:-0.0ENSG00000133020.4|34:0.0|16:-0.0
chr17	10398875	225416	G	A	.	.	AF_EXAC=0.0006;AF_TGP=0.0014;ALLELEID=227384;CLNDN=Hecht_syndrome|Carney_complex_variant;CLNDISDB=MONDO:MONDO:0008016,MedGen:C0265226,OMIM:158300,Orphanet:ORPHA3377,SNOMED_CT:8757006|MONDO:MONDO:0012137,MedGen:C1837245,OMIM:608837,Orphanet:ORPHA319340;CLNHGVS=NC_000017.11:g.10398875G>A;CLNREVSTAT=criteria_provided,_single_submitter;CLNSIG=Uncertain_significance;CLNVC=single_nucleotide_variant;CLNVCSO=SO:0001483;GENEINFO=MYH8:4626|MYHAS:100128560;MC=SO:0001587|nonsense;ORIGIN=1;RS=150008607;Pangolin=ENSG00000272736.5|-4:0.0|11:-0.0ENSG00000272975.1|-4:0.0|11:-0.0ENSG00000133020.4|-10:0.0|11:-0.05
chr17	10399651	884407	A	G	.	.	ALLELEID=876364;CLNDN=Hecht_syndrome;CLNDISDB=MONDO:MONDO:0008016,MedGen:C0265226,OMIM:158300,Orphanet:ORPHA3377,SNOMED_CT:8757006;CLNHGVS=NC_000017.11:g.10399651A>G;CLNREVSTAT=criteria_provided,_single_submitter;CLNSIG=Uncertain_significance;CLNVC=single_nucleotide_variant;CLNVCSO=SO:0001483;CLNVI=Illumina_Clinical_Services_Laboratory,Illumina:1320960;GENEINFO=MYH8:4626|MYHAS:100128560;MC=SO:0001583|missense_variant;ORIGIN=1;Pangolin=ENSG00000272736.5|12:0.0|-38:-0.0ENSG00000272975.1|12:0.0|-38:-0.0ENSG00000133020.4|18:0.02|-13:-0.0
chr17	10400388	632267	A	T	.	.	ALLELEID=620882;CLNDN=Hecht_syndrome;CLNDISDB=MONDO:MONDO:0008016,MedGen:C0265226,OMIM:158300,Orphanet:ORPHA3377,SNOMED_CT:8757006;CLNHGVS=NC_000017.11:g.10400388A>T;CLNREVSTAT=criteria_provided,_single_submitter;CLNSIG=Uncertain_significance;CLNVC=single_nucleotide_variant;CLNVCSO=SO:0001483;CLNVI=Illumina_Clinical_Services_Laboratory,Illumina:714304;GENEINFO=MYH8:4626|MYHAS:100128560;MC=SO:0001575|splice_donor_variant;ORIGIN=1;RS=1567683590;Pangolin=ENSG00000272736.5|-14:0.0|-32:-0.0ENSG00000272975.1|-14:0.0|-32:-0.0ENSG00000133020.4|-24:0.44|2:-0.38
chr17	10400422	321634	T	C	.	.	AF_EXAC=3e-05;ALLELEID=343200;CLNDN=Hecht_syndrome;CLNDISDB=MONDO:MONDO:0008016,MedGen:C0265226,OMIM:158300,Orphanet:ORPHA3377,SNOMED_CT:8757006;CLNHGVS=NC_000017.11:g.10400422T>C;CLNREVSTAT=criteria_provided,_single_submitter;CLNSIG=Uncertain_significance;CLNVC=single_nucleotide_variant;CLNVCSO=SO:0001483;CLNVI=Illumina_Clinical_Services_Laboratory,Illumina:448607;GENEINFO=MYH8:4626|MYHAS:100128560;MC=SO:0001583|missense_variant;ORIGIN=1;RS=199962930;Pangolin=ENSG00000272736.5|-48:0.0|46:-0.01ENSG00000272975.1|-48:0.0|46:-0.01ENSG00000133020.4|-32:0.01|3:-0.0
chr17	10400445	884408	A	C	.	.	ALLELEID=876365;CLNDN=Hecht_syndrome;CLNDISDB=MONDO:MONDO:0008016,MedGen:C0265226,OMIM:158300,Orphanet:ORPHA3377,SNOMED_CT:8757006;CLNHGVS=NC_000017.11:g.10400445A>C;CLNREVSTAT=criteria_provided,_single_submitter;CLNSIG=Uncertain_significance;CLNVC=single_nucleotide_variant;CLNVCSO=SO:0001483;CLNVI=Illumina_Clinical_Services_Laboratory,Illumina:846100;GENEINFO=MYH8:4626|MYHAS:100128560;MC=SO:0001583|missense_variant;ORIGIN=1;Pangolin=ENSG00000272736.5|-11:0.0|23:-0.04ENSG00000272975.1|-11:0.0|23:-0.04ENSG00000133020.4|7:0.0|2:-0.0
chr17	10400482	884409	G	T	.	.	ALLELEID=876366;CLNDN=Hecht_syndrome;CLNDISDB=MONDO:MONDO:0008016,MedGen:C0265226,OMIM:158300,Orphanet:ORPHA3377,SNOMED_CT:8757006;CLNHGVS=NC_000017.11:g.10400482G>T;CLNREVSTAT=criteria_provided,_single_submitter;CLNSIG=Uncertain_significance;CLNVC=single_nucleotide_variant;CLNVCSO=SO:0001483;CLNVI=Illumina_Clinical_Services_Laboratory,Illumina:905746;GENEINFO=MYH8:4626|MYHAS:100128560;MC=SO:0001819|synonymous_variant;ORIGIN=1;Pangolin=ENSG00000272736.5|28:0.0|-14:-0.11ENSG00000272975.1|28:0.0|-14:-0.11ENSG00000133020.4|-2:0.0|-12:-0.0
chr17	10400575	321635	C	T	.	.	AF_ESP=8e-05;ALLELEID=344831;CLNDN=Hecht_syndrome;CLNDISDB=MONDO:MONDO:0008016,MedGen:C0265226,OMIM:158300,Orphanet:ORPHA3377,SNOMED_CT:8757006;CLNHGVS=NC_000017.11:g.10400575C>T;CLNREVSTAT=criteria_provided,_single_submitter;CLNSIG=Uncertain_significance;CLNVC=single_nucleotide_variant;CLNVCSO=SO:0001483;CLNVI=Illumina_Clinical_Services_Laboratory,Illumina:241797;GENEINFO=MYH8:4626|MYHAS:100128560;MC=SO:0001583|missense_variant;ORIGIN=1;RS=372242216;Pangolin=ENSG00000272736.5|10:0.0|9:-0.0ENSG00000272975.1|10:0.0|9:-0.0ENSG00000133020.4|-5:0.0|0:-0.0
chr17	10400593	211563	G	A	.	.	AF_ESP=0.00062;AF_EXAC=0.00089;ALLELEID=208338;CLNDN=Hecht_syndrome|not_specified;CLNDISDB=MONDO:MONDO:0008016,MedGen:C0265226,OMIM:158300,Orphanet:ORPHA3377,SNOMED_CT:8757006|MedGen:CN169374;CLNHGVS=NC_000017.11:g.10400593G>A;CLNREVSTAT=criteria_provided,_multiple_submitters,_no_conflicts;CLNSIG=Uncertain_significance;CLNVC=single_nucleotide_variant;CLNVCSO=SO:0001483;CLNVI=Illumina_Clinical_Services_Laboratory,Illumina:119635;GENEINFO=MYH8:4626|MYHAS:100128560;MC=SO:0001583|missense_variant;ORIGIN=1;RS=142073810;Pangolin=ENSG00000272736.5|-9:0.0|-23:-0.0ENSG00000272975.1|-9:0.0|-23:-0.0ENSG00000133020.4|43:0.0|-8:-0.01
chr17	10400656	884410	C	T	.	.	ALLELEID=876367;CLNDN=Hecht_syndrome;CLNDISDB=MONDO:MONDO:0008016,MedGen:C0265226,OMIM:158300,Orphanet:ORPHA3377,SNOMED_CT:8757006;CLNHGVS=NC_000017.11:g.10400656C>T;CLNREVSTAT=criteria_provided,_single_submitter;CLNSIG=Uncertain_significance;CLNVC=single_nucleotide_variant;CLNVCSO=SO:0001483;CLNVI=Illumina_Clinical_Services_Laboratory,Illumina:205181;GENEINFO=MYH8:4626|MYHAS:100128560;MC=SO:0001583|missense_variant;ORIGIN=1;Pangolin=ENSG00000272736.5|13:0.0|-12:-0.01ENSG00000272975.1|13:0.0|-12:-0.01ENSG00000133020.4|-20:0.01|0:-0.02
chr17	10400702	886431	G	A	.	.	ALLELEID=876368;CLNDN=Hecht_syndrome;CLNDISDB=MONDO:MONDO:0008016,MedGen:C0265226,OMIM:158300,Orphanet:ORPHA3377,SNOMED_CT:8757006;CLNHGVS=NC_000017.11:g.10400702G>A;CLNREVSTAT=criteria_provided,_single_submitter;CLNSIG=Uncertain_significance;CLNVC=single_nucleotide_variant;CLNVCSO=SO:0001483;CLNVI=Illumina_Clinical_Services_Laboratory,Illumina:824128;GENEINFO=MYH8:4626|MYHAS:100128560;MC=SO:0001819|synonymous_variant;ORIGIN=1;Pangolin=ENSG00000272736.5|-33:0.0|-1:-0.02ENSG00000272975.1|-33:0.0|-1:-0.02ENSG00000133020.4|-19:0.0|0:-0.01
chr17	10400717	886432	C	T	.	.	ALLELEID=876369;CLNDN=Hecht_syndrome;CLNDISDB=MONDO:MONDO:0008016,MedGen:C0265226,OMIM:158300,Orphanet:ORPHA3377,SNOMED_CT:8757006;CLNHGVS=NC_000017.11:g.10400717C>T;CLNREVSTAT=criteria_provided,_single_submitter;CLNSIG=Uncertain_significance;CLNVC=single_nucleotide_variant;CLNVCSO=SO:0001483;CLNVI=Illumina_Clinical_Services_Laboratory,Illumina:124311;GENEINFO=MYH8:4626|MYHAS:100128560;MC=SO:0001819|synonymous_variant;ORIGIN=1;Pangolin=ENSG00000272736.5|-16:0.01|-48:-0.0ENSG00000272975.1|-16:0.01|-48:-0.0ENSG00000133020.4|-7:0.0|-15:-0.0
chr17	10400737	321636	C	A	.	.	AF_ESP=0.00023;AF_EXAC=0.00027;AF_TGP=0.0002;ALLELEID=344833;CLNDN=Hecht_syndrome;CLNDISDB=MONDO:MONDO:0008016,MedGen:C0265226,OMIM:158300,Orphanet:ORPHA3377,SNOMED_CT:8757006;CLNHGVS=NC_000017.11:g.10400737C>A;CLNREVSTAT=criteria_provided,_single_submitter;CLNSIG=Uncertain_significance;CLNVC=single_nucleotide_variant;CLNVCSO=SO:0001483;CLNVI=Illumina_Clinical_Services_Laboratory,Illumina:697800;GENEINFO=MYH8:4626|MYHAS:100128560;MC=SO:0001583|missense_variant;ORIGIN=1;RS=138679792;Pangolin=ENSG00000272736.5|28:0.02|-36:-0.01ENSG00000272975.1|28:0.02|-36:-0.01ENSG00000133020.4|1:0.0|42:-0.0
chr17	10400749	321637	C	G	.	.	AF_EXAC=1e-05;ALLELEID=336978;CLNDN=Hecht_syndrome;CLNDISDB=MONDO:MONDO:0008016,MedGen:C0265226,OMIM:158300,Orphanet:ORPHA3377,SNOMED_CT:8757006;CLNHGVS=NC_000017.11:g.10400749C>G;CLNREVSTAT=criteria_provided,_single_submitter;CLNSIG=Uncertain_significance;CLNVC=single_nucleotide_variant;CLNVCSO=SO:0001483;CLNVI=Illumina_Clinical_Services_Laboratory,Illumina:143410;GENEINFO=MYH8:4626|MYHAS:100128560;MC=SO:0001583|missense_variant;ORIGIN=1;RS=748982401;Pangolin=ENSG00000272736.5|-47:0.0|-48:-0.01ENSG00000272975.1|-47:0.0|-48:-0.01ENSG00000133020.4|30:0.0|30:-0.0
chr17	10400874	321638	A	G	.	.	AF_ESP=0.00031;AF_EXAC=0.00017;ALLELEID=343203;CLNDN=Hecht_syndrome|not_provided;CLNDISDB=MONDO:MONDO:0008016,MedGen:C0265226,OMIM:158300,Orphanet:ORPHA3377,SNOMED_CT:8757006|MedGen:CN517202;CLNHGVS=NC_000017.11:g.10400874A>G;CLNREVSTAT=criteria_provided,_conflicting_interpretations;CLNSIG=Conflicting_interpretations_of_pathogenicity;CLNSIGCONF=Benign(1),Uncertain_significance(1);CLNVC=single_nucleotide_variant;CLNVCSO=SO:0001483;CLNVI=Illumina_Clinical_Services_Laboratory,Illumina:138261;GENEINFO=MYH8:4626|MYHAS:100128560;MC=SO:0001819|synonymous_variant;ORIGIN=1;RS=142711931;Pangolin=ENSG00000272736.5|-39:0.0|-20:-0.04ENSG00000272975.1|-39:0.0|-20:-0.04ENSG00000133020.4|-5:0.0|-5:-0.0
chr17	10400893	397646	TA	T	.	.	AF_ESP=8e-05;AF_EXAC=0.00017;ALLELEID=384618;CLNDN=Hecht_syndrome|Carney_complex_variant|not_provided;CLNDISDB=MONDO:MONDO:0008016,MedGen:C0265226,OMIM:158300,Orphanet:ORPHA3377,SNOMED_CT:8757006|MONDO:MONDO:0012137,MedGen:C1837245,OMIM:608837,Orphanet:ORPHA319340|MedGen:CN517202;CLNHGVS=NC_000017.11:g.10400894del;CLNREVSTAT=criteria_provided,_conflicting_interpretations;CLNSIG=Conflicting_interpretations_of_pathogenicity;CLNSIGCONF=Benign(1),Uncertain_significance(2);CLNVC=Deletion;CLNVCSO=SO:0000159;CLNVI=Illumina_Clinical_Services_Laboratory,Illumina:818432;GENEINFO=MYH8:4626|MYHAS:100128560;MC=SO:0001589|frameshift_variant;ORIGIN=1;RS=751871946;Pangolin=ENSG00000272736.5|-39:0.03|3:-0.0ENSG00000272975.1|-39:0.03|3:-0.0ENSG00000133020.4|-24:0.01|-24:-0.04
chr17	10400967	321639	C	T	.	.	AF_ESP=8e-05;AF_EXAC=9e-05;ALLELEID=327086;CLNDN=Hecht_syndrome;CLNDISDB=MONDO:MONDO:0008016,MedGen:C0265226,OMIM:158300,Orphanet:ORPHA3377,SNOMED_CT:8757006;CLNHGVS=NC_000017.11:g.10400967C>T;CLNREVSTAT=criteria_provided,_single_submitter;CLNSIG=Uncertain_significance;CLNVC=single_nucleotide_variant;CLNVCSO=SO:0001483;CLNVI=Illumina_Clinical_Services_Laboratory,Illumina:62645;GENEINFO=MYH8:4626|MYHAS:100128560;MC=SO:0001627|intron_variant;ORIGIN=1;RS=367738995;Pangolin=ENSG00000272736.5|-1:0.01|3:-0.0ENSG00000272975.1|-1:0.01|3:-0.0ENSG00000133020.4|-13:0.0|-8:-0.01
chr17	10401038	321640	G	T	.	.	ALLELEID=343204;CLNDN=Hecht_syndrome;CLNDISDB=MONDO:MONDO:0008016,MedGen:C0265226,OMIM:158300,Orphanet:ORPHA3377,SNOMED_CT:8757006;CLNHGVS=NC_000017.11:g.10401038G>T;CLNREVSTAT=criteria_provided,_single_submitter;CLNSIG=Uncertain_significance;CLNVC=single_nucleotide_variant;CLNVCSO=SO:0001483;CLNVI=Illumina_Clinical_Services_Laboratory,Illumina:124321;GENEINFO=MYH8:4626|MYHAS:100128560;MC=SO:0001627|intron_variant;ORIGIN=1;RS=778017020;Pangolin=ENSG00000272736.5|16:0.0|0:-0.0ENSG00000272975.1|16:0.0|0:-0.0ENSG00000133020.4|8:0.0|8:-0.01
chr17	10401045	211562	C	A	.	.	AF_TGP=0.0008;ALLELEID=208339;CLNDN=not_specified|not_provided;CLNDISDB=MedGen:CN169374|MedGen:CN517202;CLNHGVS=NC_000017.11:g.10401045C>A;CLNREVSTAT=criteria_provided,_conflicting_interpretations;CLNSIG=Conflicting_interpretations_of_pathogenicity;CLNSIGCONF=Likely_benign(1),Uncertain_significance(1);CLNVC=single_nucleotide_variant;CLNVCSO=SO:0001483;GENEINFO=MYH8:4626|MYHAS:100128560;MC=SO:0001575|splice_donor_variant;ORIGIN=1;RS=372740784;Pangolin=ENSG00000272736.5|21:0.0|39:-0.0ENSG00000272975.1|21:0.0|39:-0.0ENSG00000133020.4|9:0.0|1:-0.6
chr17	10401149	887436	G	C	.	.	ALLELEID=876370;CLNDN=Hecht_syndrome;CLNDISDB=MONDO:MONDO:0008016,MedGen:C0265226,OMIM:158300,Orphanet:ORPHA3377,SNOMED_CT:8757006;CLNHGVS=NC_000017.11:g.10401149G>C;CLNREVSTAT=criteria_provided,_single_submitter;CLNSIG=Uncertain_significance;CLNVC=single_nucleotide_variant;CLNVCSO=SO:0001483;CLNVI=Illumina_Clinical_Services_Laboratory,Illumina:865474;GENEINFO=MYH8:4626|MYHAS:100128560;MC=SO:0001583|missense_variant;ORIGIN=1;Pangolin=ENSG00000272736.5|-33:0.0|1:-0.01ENSG00000272975.1|-33:0.0|1:-0.01ENSG00000133020.4|42:0.0|0:-0.0
chr17	10401363	211561	TG	T	.	.	ALLELEID=208340;CLNDN=not_specified;CLNDISDB=MedGen:CN169374;CLNHGVS=NC_000017.11:g.10401365del;CLNREVSTAT=criteria_provided,_single_submitter;CLNSIG=Uncertain_significance;CLNVC=Deletion;CLNVCSO=SO:0000159;GENEINFO=MYH8:4626|MYHAS:100128560;MC=SO:0001589|frameshift_variant;ORIGIN=1;RS=750008371;Pangolin=ENSG00000272736.5|-7:0.0|-16:-0.07ENSG00000272975.1|-7:0.0|-16:-0.07ENSG00000133020.4|28:0.0|-16:-0.0
chr17	10401396	321641	G	C	.	.	AF_EXAC=0.00013;AF_TGP=0.001;ALLELEID=327090;CLNDN=Hecht_syndrome;CLNDISDB=MONDO:MONDO:0008016,MedGen:C0265226,OMIM:158300,Orphanet:ORPHA3377,SNOMED_CT:8757006;CLNHGVS=NC_000017.11:g.10401396G>C;CLNREVSTAT=criteria_provided,_single_submitter;CLNSIG=Uncertain_significance;CLNVC=single_nucleotide_variant;CLNVCSO=SO:0001483;CLNVI=Illumina_Clinical_Services_Laboratory,Illumina:603495;GENEINFO=MYH8:4626|MYHAS:100128560;MC=SO:0001583|missense_variant;ORIGIN=1;RS=75477725;Pangolin=ENSG00000272736.5|-32:0.0|-49:-0.12ENSG00000272975.1|-32:0.0|-49:-0.12ENSG00000133020.4|14:0.0|-5:-0.0
chr17	10401683	321642	C	T	.	.	AF_ESP=0.00031;AF_EXAC=0.0002;ALLELEID=336979;CLNDN=Hecht_syndrome|not_provided;CLNDISDB=MONDO:MONDO:0008016,MedGen:C0265226,OMIM:158300,Orphanet:ORPHA3377,SNOMED_CT:8757006|MedGen:CN517202;CLNHGVS=NC_000017.11:g.10401683C>T;CLNREVSTAT=criteria_provided,_single_submitter;CLNSIG=Uncertain_significance;CLNVC=single_nucleotide_variant;CLNVCSO=SO:0001483;CLNVI=Illumina_Clinical_Services_Laboratory,Illumina:133286;GENEINFO=MYH8:4626|MYHAS:100128560;MC=SO:0001583|missense_variant;ORIGIN=1;RS=142137577;Pangolin=ENSG00000272736.5|18:0.0|6:-0.0ENSG00000272975.1|18:0.0|6:-0.0ENSG00000133020.4|-3:0.0|0:-0.0
chr17	10401695	808228	C	G	.	.	AF_EXAC=2e-05;ALLELEID=797477;CLNDN=not_provided;CLNDISDB=MedGen:CN517202;CLNHGVS=NC_000017.11:g.10401695C>G;CLNREVSTAT=criteria_provided,_single_submitter;CLNSIG=Uncertain_significance;CLNVC=single_nucleotide_variant;CLNVCSO=SO:0001483;GENEINFO=MYH8:4626|MYHAS:100128560;MC=SO:0001583|missense_variant;ORIGIN=1;RS=781149673;Pangolin=ENSG00000272736.5|7:0.0|-6:-0.0ENSG00000272975.1|7:0.0|-6:-0.0ENSG00000133020.4|26:0.0|7:-0.0
chr17	10401727	397645	A	AT	.	.	ALLELEID=384619;CLNDN=not_provided;CLNDISDB=MedGen:CN517202;CLNHGVS=NC_000017.11:g.10401731dup;CLNREVSTAT=criteria_provided,_single_submitter;CLNSIG=Uncertain_significance;CLNVC=Duplication;CLNVCSO=SO:1000035;GENEINFO=MYH8:4626|MYHAS:100128560;MC=SO:0001589|frameshift_variant;ORIGIN=1;RS=1555556193;Pangolin=ENSG00000272736.5|18:0.0|27:-0.0ENSG00000272975.1|18:0.0|27:-0.0ENSG00000133020.4|1:0.0|-25:-0.01
chr17	10401783	624095	T	C	.	.	ALLELEID=613064;CLNDN=not_provided;CLNDISDB=MedGen:CN517202;CLNHGVS=NC_000017.11:g.10401783T>C;CLNREVSTAT=criteria_provided,_single_submitter;CLNSIG=Uncertain_significance;CLNVC=single_nucleotide_variant;CLNVCSO=SO:0001483;GENEINFO=MYH8:4626|MYHAS:100128560;MC=SO:0001819|synonymous_variant;ORIGIN=1;RS=1567684537;Pangolin=ENSG00000272736.5|-30:0.0|31:-0.0ENSG00000272975.1|-30:0.0|31:-0.0ENSG00000133020.4|-1:0.0|2:-0.02
chr17	10404461	597534	C	T	.	.	ALLELEID=588595;CLNDN=not_provided;CLNDISDB=MedGen:CN517202;CLNHGVS=NC_000017.11:g.10404461C>T;CLNREVSTAT=criteria_provided,_single_submitter;CLNSIG=Uncertain_significance;CLNVC=single_nucleotide_variant;CLNVCSO=SO:0001483;GENEINFO=MYH8:4626|MYHAS:100128560;MC=SO:0001583|missense_variant;ORIGIN=1;RS=1319449107;Pangolin=ENSG00000272736.5|-5:0.0|13:-0.0ENSG00000272975.1|-5:0.0|13:-0.0ENSG00000133020.4|42:0.0|42:-0.0
chr17	10404553	1049068	C	T	.	.	ALLELEID=1038500;CLNDN=not_provided;CLNDISDB=MedGen:CN517202;CLNHGVS=NC_000017.11:g.10404553C>T;CLNREVSTAT=no_assertion_criteria_provided;CLNSIG=Uncertain_significance;CLNVC=single_nucleotide_variant;CLNVCSO=SO:0001483;GENEINFO=MYH8:4626|MYHAS:100128560;MC=SO:0001583|missense_variant;ORIGIN=0;Pangolin=ENSG00000272736.5|-2:0.0|-4:-0.0ENSG00000272975.1|-2:0.0|-4:-0.0ENSG00000133020.4|-50:0.01|32:-0.02
chr17	10404579	887437	T	C	.	.	ALLELEID=876371;CLNDN=Hecht_syndrome;CLNDISDB=MONDO:MONDO:0008016,MedGen:C0265226,OMIM:158300,Orphanet:ORPHA3377,SNOMED_CT:8757006;CLNHGVS=NC_000017.11:g.10404579T>C;CLNREVSTAT=criteria_provided,_single_submitter;CLNSIG=Uncertain_significance;CLNVC=single_nucleotide_variant;CLNVCSO=SO:0001483;CLNVI=Illumina_Clinical_Services_Laboratory,Illumina:1336878;GENEINFO=MYH8:4626|MYHAS:100128560;MC=SO:0001819|synonymous_variant;ORIGIN=1;Pangolin=ENSG00000272736.5|30:0.0|-2:-0.0ENSG00000272975.1|30:0.0|-2:-0.0ENSG00000133020.4|4:0.0|6:-0.01
chr17	10406134	161597	C	A	.	.	ALLELEID=171583;CLNDN=Malignant_tumor_of_prostate;CLNDISDB=Human_Phenotype_Ontology:HP:0012125,MONDO:MONDO:0008315,MedGen:C0376358,OMIM:176807,SNOMED_CT:399068003;CLNHGVS=NC_000017.11:g.10406134C>A;CLNREVSTAT=no_assertion_criteria_provided;CLNSIG=Uncertain_significance;CLNVC=single_nucleotide_variant;CLNVCSO=SO:0001483;GENEINFO=MYH8:4626|MYHAS:100128560;MC=SO:0001583|missense_variant;ORIGIN=2;RS=193920854;Pangolin=ENSG00000272736.5|17:0.03|17:-0.05ENSG00000272975.1|17:0.03|17:-0.05ENSG00000133020.4|-3:0.0|43:-0.05
chr17	10406156	887438	G	A	.	.	ALLELEID=876372;CLNDN=Hecht_syndrome;CLNDISDB=MONDO:MONDO:0008016,MedGen:C0265226,OMIM:158300,Orphanet:ORPHA3377,SNOMED_CT:8757006;CLNHGVS=NC_000017.11:g.10406156G>A;CLNREVSTAT=criteria_provided,_single_submitter;CLNSIG=Uncertain_significance;CLNVC=single_nucleotide_variant;CLNVCSO=SO:0001483;CLNVI=Illumina_Clinical_Services_Laboratory,Illumina:1354092;GENEINFO=MYH8:4626|MYHAS:100128560;MC=SO:0001619|non-coding_transcript_variant,SO:0001819|synonymous_variant;ORIGIN=1;Pangolin=ENSG00000272736.5|-5:0.01|-5:-0.03ENSG00000272975.1|-5:0.01|-5:-0.03ENSG00000133020.4|21:0.0|21:-0.02
chr17	10406335	451725	G	A	.	.	ALLELEID=445690;CLNDN=not_provided;CLNDISDB=MedGen:CN517202;CLNHGVS=NC_000017.11:g.10406335G>A;CLNREVSTAT=criteria_provided,_single_submitter;CLNSIG=Uncertain_significance;CLNVC=single_nucleotide_variant;CLNVCSO=SO:0001483;GENEINFO=MYH8:4626|MYHAS:100128560;MC=SO:0001583|missense_variant;ORIGIN=1;RS=1555556803;Pangolin=ENSG00000272736.5|40:0.0|-17:-0.0ENSG00000272975.1|40:0.0|-17:-0.0ENSG00000133020.4|-9:0.0|30:-0.0
chr17	10406733	397650	T	A	.	.	ALLELEID=384620;CLNDN=not_provided;CLNDISDB=MedGen:CN517202;CLNHGVS=NC_000017.11:g.10406733T>A;CLNREVSTAT=criteria_provided,_single_submitter;CLNSIG=Uncertain_significance;CLNVC=single_nucleotide_variant;CLNVCSO=SO:0001483;GENEINFO=MYH8:4626|MYHAS:100128560;MC=SO:0001587|nonsense;ORIGIN=1;RS=1060499731;Pangolin=ENSG00000272736.5|45:0.0|8:-0.01ENSG00000272975.1|45:0.0|8:-0.01ENSG00000133020.4|2:0.68|-43:-0.62
chr17	10406956	321644	C	T	.	.	ALLELEID=336982;CLNDN=Hecht_syndrome;CLNDISDB=MONDO:MONDO:0008016,MedGen:C0265226,OMIM:158300,Orphanet:ORPHA3377,SNOMED_CT:8757006;CLNHGVS=NC_000017.11:g.10406956C>T;CLNREVSTAT=criteria_provided,_single_submitter;CLNSIG=Uncertain_significance;CLNVC=single_nucleotide_variant;CLNVCSO=SO:0001483;CLNVI=Illumina_Clinical_Services_Laboratory,Illumina:648536;GENEINFO=MYH8:4626|MYHAS:100128560;MC=SO:0001819|synonymous_variant;ORIGIN=1;RS=886052559;Pangolin=ENSG00000272736.5|-19:0.0|-19:-0.0ENSG00000272975.1|-19:0.0|-19:-0.0ENSG00000133020.4|23:0.01|23:-0.02
chr17	10406972	631763	A	T	.	.	AF_EXAC=1e-05;ALLELEID=620568;CLNDN=Hecht_syndrome;CLNDISDB=MONDO:MONDO:0008016,MedGen:C0265226,OMIM:158300,Orphanet:ORPHA3377,SNOMED_CT:8757006;CLNHGVS=NC_000017.11:g.10406972A>T;CLNREVSTAT=criteria_provided,_single_submitter;CLNSIG=Uncertain_significance;CLNVC=single_nucleotide_variant;CLNVCSO=SO:0001483;CLNVI=Illumina_Clinical_Services_Laboratory,Illumina:696116;GENEINFO=MYH8:4626|MYHAS:100128560;MC=SO:0001587|nonsense;ORIGIN=1;RS=746410520;Pangolin=ENSG00000272736.5|12:0.0|-35:-0.0ENSG00000272975.1|12:0.0|-35:-0.0ENSG00000133020.4|-43:0.0|7:-0.09
chr17	10406980	397651	C	A	.	.	ALLELEID=384621;CLNDN=not_provided;CLNDISDB=MedGen:CN517202;CLNHGVS=NC_000017.11:g.10406980C>A;CLNREVSTAT=criteria_provided,_single_submitter;CLNSIG=Uncertain_significance;CLNVC=single_nucleotide_variant;CLNVCSO=SO:0001483;GENEINFO=MYH8:4626|MYHAS:100128560;MC=SO:0001574|splice_acceptor_variant;ORIGIN=1;RS=561214803;Pangolin=ENSG00000272736.5|-43:0.0|45:-0.0ENSG00000272975.1|-43:0.0|45:-0.0ENSG00000133020.4|-33:0.0|-1:-0.6
chr17	10406981	397643	T	C	.	.	ALLELEID=384622;CLNDN=not_provided;CLNDISDB=MedGen:CN517202;CLNHGVS=NC_000017.11:g.10406981T>C;CLNREVSTAT=criteria_provided,_single_submitter;CLNSIG=Uncertain_significance;CLNVC=single_nucleotide_variant;CLNVCSO=SO:0001483;GENEINFO=MYH8:4626|MYHAS:100128560;MC=SO:0001574|splice_acceptor_variant;ORIGIN=1;RS=747170484;Pangolin=ENSG00000272736.5|44:0.01|-44:-0.0ENSG00000272975.1|44:0.01|-44:-0.0ENSG00000133020.4|-34:0.0|-2:-0.6
chr17	10409163	887624	A	G	.	.	ALLELEID=876373;CLNDN=Hecht_syndrome;CLNDISDB=MONDO:MONDO:0008016,MedGen:C0265226,OMIM:158300,Orphanet:ORPHA3377,SNOMED_CT:8757006;CLNHGVS=NC_000017.11:g.10409163A>G;CLNREVSTAT=criteria_provided,_single_submitter;CLNSIG=Uncertain_significance;CLNVC=single_nucleotide_variant;CLNVCSO=SO:0001483;CLNVI=Illumina_Clinical_Services_Laboratory,Illumina:899028;GENEINFO=MYH8:4626|MYHAS:100128560;MC=SO:0001819|synonymous_variant;ORIGIN=1;Pangolin=ENSG00000272736.5|-19:0.0|6:-0.0ENSG00000272975.1|-19:0.0|6:-0.0ENSG00000133020.4|-3:0.02|1:-0.03
chr17	10409343	321645	C	T	.	.	AF_EXAC=5e-05;ALLELEID=343208;CLNDN=Hecht_syndrome;CLNDISDB=MONDO:MONDO:0008016,MedGen:C0265226,OMIM:158300,Orphanet:ORPHA3377,SNOMED_CT:8757006;CLNHGVS=NC_000017.11:g.10409343C>T;CLNREVSTAT=criteria_provided,_single_submitter;CLNSIG=Uncertain_significance;CLNVC=single_nucleotide_variant;CLNVCSO=SO:0001483;CLNVI=Illumina_Clinical_Services_Laboratory,Illumina:723343;GENEINFO=MYH8:4626|MYHAS:100128560;MC=SO:0001819|synonymous_variant;ORIGIN=1;RS=202061555;Pangolin=ENSG00000272736.5|45:0.0|-4:-0.0ENSG00000272975.1|45:0.0|-4:-0.0ENSG00000133020.4|-7:0.0|29:-0.0
chr17	10409373	887625	C	A	.	.	ALLELEID=876374;CLNDN=Hecht_syndrome;CLNDISDB=MONDO:MONDO:0008016,MedGen:C0265226,OMIM:158300,Orphanet:ORPHA3377,SNOMED_CT:8757006;CLNHGVS=NC_000017.11:g.10409373C>A;CLNREVSTAT=criteria_provided,_single_submitter;CLNSIG=Uncertain_significance;CLNVC=single_nucleotide_variant;CLNVCSO=SO:0001483;CLNVI=Illumina_Clinical_Services_Laboratory,Illumina:861356;GENEINFO=MYH8:4626|MYHAS:100128560;MC=SO:0001583|missense_variant;ORIGIN=1;Pangolin=ENSG00000272736.5|41:0.0|15:-0.0ENSG00000272975.1|41:0.0|15:-0.0ENSG00000133020.4|-37:0.0|-1:-0.01
chr17	10409405	587469	A	G	.	.	AF_EXAC=8e-05;ALLELEID=578536;CLNDN=Distal_arthrogryposis_type_1A;CLNDISDB=MONDO:MONDO:0007157,MedGen:C0220662,OMIM:108120;CLNHGVS=NC_000017.11:g.10409405A>G;CLNREVSTAT=criteria_provided,_single_submitter;CLNSIG=Uncertain_significance;CLNVC=single_nucleotide_variant;CLNVCSO=SO:0001483;GENEINFO=MYH8:4626|MYHAS:100128560;MC=SO:0001583|missense_variant;ORIGIN=4;RS=760777722;Pangolin=ENSG00000272736.5|-17:0.0|2:-0.0ENSG00000272975.1|-17:0.0|2:-0.0ENSG00000133020.4|0:0.01|2:-0.0
chr17	10409509	916320	T	G	.	.	ALLELEID=904636;CLNDN=not_provided;CLNDISDB=MedGen:CN517202;CLNHGVS=NC_000017.11:g.10409509T>G;CLNREVSTAT=criteria_provided,_single_submitter;CLNSIG=Uncertain_significance;CLNVC=single_nucleotide_variant;CLNVCSO=SO:0001483;GENEINFO=MYH8:4626|MYHAS:100128560;MC=SO:0001583|missense_variant;ORIGIN=1;Pangolin=ENSG00000272736.5|-10:0.0|-11:-0.0ENSG00000272975.1|-10:0.0|-11:-0.0ENSG00000133020.4|-11:0.0|3:-0.01
chr17	10409536	931774	G	A	.	.	ALLELEID=919700;CLNDN=Carney_complex_variant;CLNDISDB=MONDO:MONDO:0012137,MedGen:C1837245,OMIM:608837,Orphanet:ORPHA319340;CLNHGVS=NC_000017.11:g.10409536G>A;CLNREVSTAT=criteria_provided,_single_submitter;CLNSIG=Uncertain_significance;CLNVC=single_nucleotide_variant;CLNVCSO=SO:0001483;GENEINFO=MYH8:4626|MYHAS:100128560;MC=SO:0001583|missense_variant;ORIGIN=0;Pangolin=ENSG00000272736.5|32:0.0|-37:-0.0ENSG00000272975.1|32:0.0|-37:-0.0ENSG00000133020.4|-38:0.0|-6:-0.0
chr17	10410773	884472	C	T	.	.	ALLELEID=876746;CLNDN=Hecht_syndrome;CLNDISDB=MONDO:MONDO:0008016,MedGen:C0265226,OMIM:158300,Orphanet:ORPHA3377,SNOMED_CT:8757006;CLNHGVS=NC_000017.11:g.10410773C>T;CLNREVSTAT=criteria_provided,_single_submitter;CLNSIG=Uncertain_significance;CLNVC=single_nucleotide_variant;CLNVCSO=SO:0001483;CLNVI=Illumina_Clinical_Services_Laboratory,Illumina:1377042;GENEINFO=MYH8:4626|MYHAS:100128560;MC=SO:0001627|intron_variant;ORIGIN=1;Pangolin=ENSG00000272736.5|26:0.0|-48:-0.0ENSG00000272975.1|26:0.0|-48:-0.0ENSG00000133020.4|-2:0.0|4:-0.03
chr17	10410781	884473	T	C	.	.	ALLELEID=876375;CLNDN=Hecht_syndrome;CLNDISDB=MONDO:MONDO:0008016,MedGen:C0265226,OMIM:158300,Orphanet:ORPHA3377,SNOMED_CT:8757006;CLNHGVS=NC_000017.11:g.10410781T>C;CLNREVSTAT=criteria_provided,_single_submitter;CLNSIG=Uncertain_significance;CLNVC=single_nucleotide_variant;CLNVCSO=SO:0001483;CLNVI=Illumina_Clinical_Services_Laboratory,Illumina:932878;GENEINFO=MYH8:4626|MYHAS:100128560;MC=SO:0001583|missense_variant;ORIGIN=1;Pangolin=ENSG00000272736.5|-4:0.0|18:-0.0ENSG00000272975.1|-4:0.0|18:-0.0ENSG00000133020.4|-4:0.04|8:-0.0
chr17	10410876	631764	CAT	C	.	.	AF_EXAC=6e-05;ALLELEID=620569;CLNDN=Hecht_syndrome;CLNDISDB=MONDO:MONDO:0008016,MedGen:C0265226,OMIM:158300,Orphanet:ORPHA3377,SNOMED_CT:8757006;CLNHGVS=NC_000017.11:g.10410877_10410878del;CLNREVSTAT=criteria_provided,_single_submitter;CLNSIG=Uncertain_significance;CLNVC=Deletion;CLNVCSO=SO:0000159;CLNVI=Illumina_Clinical_Services_Laboratory,Illumina:786837;GENEINFO=MYH8:4626|MYHAS:100128560;MC=SO:0001589|frameshift_variant;ORIGIN=1;RS=768299780;Pangolin=ENSG00000272736.5|-6:0.0|2:-0.0ENSG00000272975.1|-6:0.0|2:-0.0ENSG00000133020.4|0:0.0|-11:-0.04
chr17	10410888	397642	GA	G	.	.	ALLELEID=384623;CLNDN=not_provided;CLNDISDB=MedGen:CN517202;CLNHGVS=NC_000017.11:g.10410893del;CLNREVSTAT=criteria_provided,_single_submitter;CLNSIG=Uncertain_significance;CLNVC=Deletion;CLNVCSO=SO:0000159;GENEINFO=MYH8:4626|MYHAS:100128560;MC=SO:0001589|frameshift_variant;ORIGIN=1;RS=781085472;Pangolin=ENSG00000272736.5|15:0.0|-18:-0.0ENSG00000272975.1|15:0.0|-18:-0.0ENSG00000133020.4|-28:0.06|51:-0.0
chr17	10410932	631765	G	A	.	.	AF_EXAC=1e-05;ALLELEID=620570;CLNDN=Hecht_syndrome;CLNDISDB=MONDO:MONDO:0008016,MedGen:C0265226,OMIM:158300,Orphanet:ORPHA3377,SNOMED_CT:8757006;CLNHGVS=NC_000017.11:g.10410932G>A;CLNREVSTAT=criteria_provided,_single_submitter;CLNSIG=Uncertain_significance;CLNVC=single_nucleotide_variant;CLNVCSO=SO:0001483;CLNVI=Illumina_Clinical_Services_Laboratory,Illumina:783909;GENEINFO=MYH8:4626|MYHAS:100128560;MC=SO:0001587|nonsense;ORIGIN=1;RS=748598841;Pangolin=ENSG00000272736.5|-20:0.0|-29:-0.0ENSG00000272975.1|-20:0.0|-29:-0.0ENSG00000133020.4|-27:0.0|15:-0.03
chr17	10412359	321647	A	C	.	.	AF_ESP=0.00054;AF_EXAC=0.0006;AF_TGP=0.0002;ALLELEID=336986;CLNDN=Hecht_syndrome;CLNDISDB=MONDO:MONDO:0008016,MedGen:C0265226,OMIM:158300,Orphanet:ORPHA3377,SNOMED_CT:8757006;CLNHGVS=NC_000017.11:g.10412359A>C;CLNREVSTAT=criteria_provided,_single_submitter;CLNSIG=Uncertain_significance;CLNVC=single_nucleotide_variant;CLNVCSO=SO:0001483;CLNVI=Illumina_Clinical_Services_Laboratory,Illumina:69102;GENEINFO=MYH8:4626|MYHAS:100128560;MC=SO:0001627|intron_variant;ORIGIN=1;RS=186333848;Pangolin=ENSG00000272736.5|18:0.01|11:-0.0ENSG00000272975.1|18:0.01|11:-0.0ENSG00000133020.4|-45:0.0|11:-0.0
chr17	10412377	397644	AT	A	.	.	ALLELEID=384624;CLNDN=not_provided;CLNDISDB=MedGen:CN517202;CLNHGVS=NC_000017.11:g.10412380del;CLNREVSTAT=criteria_provided,_single_submitter;CLNSIG=Uncertain_significance;CLNVC=Deletion;CLNVCSO=SO:0000159;GENEINFO=MYH8:4626|MYHAS:100128560;MC=SO:0001589|frameshift_variant;ORIGIN=1;RS=1060499728;Pangolin=ENSG00000272736.5|0:0.01|0:-0.0ENSG00000272975.1|0:0.01|0:-0.0ENSG00000133020.4|39:0.0|-7:-0.02
chr17	10412468	790329	G	A	.	.	AF_ESP=0.00054;AF_EXAC=0.00049;AF_TGP=0.0004;ALLELEID=715218;CLNDN=Hecht_syndrome|not_provided;CLNDISDB=MONDO:MONDO:0008016,MedGen:C0265226,OMIM:158300,Orphanet:ORPHA3377,SNOMED_CT:8757006|MedGen:CN517202;CLNHGVS=NC_000017.11:g.10412468G>A;CLNREVSTAT=criteria_provided,_conflicting_interpretations;CLNSIG=Conflicting_interpretations_of_pathogenicity;CLNSIGCONF=Likely_benign(1),Uncertain_significance(1);CLNVC=single_nucleotide_variant;CLNVCSO=SO:0001483;CLNVI=Illumina_Clinical_Services_Laboratory,Illumina:778890;GENEINFO=MYH8:4626|MYHAS:100128560;MC=SO:0001819|synonymous_variant;ORIGIN=1;RS=141899271;Pangolin=ENSG00000272736.5|45:0.0|1:-0.0ENSG00000272975.1|45:0.0|1:-0.0ENSG00000133020.4|-30:0.0|6:-0.0
chr17	10412518	321648	A	C	.	.	ALLELEID=343210;CLNDN=Hecht_syndrome;CLNDISDB=MONDO:MONDO:0008016,MedGen:C0265226,OMIM:158300,Orphanet:ORPHA3377,SNOMED_CT:8757006;CLNHGVS=NC_000017.11:g.10412518A>C;CLNREVSTAT=criteria_provided,_single_submitter;CLNSIG=Uncertain_significance;CLNVC=single_nucleotide_variant;CLNVCSO=SO:0001483;CLNVI=Illumina_Clinical_Services_Laboratory,Illumina:653114;GENEINFO=MYH8:4626|MYHAS:100128560;MC=SO:0001583|missense_variant;ORIGIN=1;RS=747960533;Pangolin=ENSG00000272736.5|0:0.0|14:-0.0ENSG00000272975.1|0:0.0|14:-0.0ENSG00000133020.4|21:0.03|1:-0.04
chr17	10412612	225103	G	A	.	.	AF_ESP=8e-05;AF_EXAC=1e-05;ALLELEID=226962;CLNDN=Inborn_genetic_diseases;CLNDISDB=MeSH:D030342,MedGen:C0950123;CLNHGVS=NC_000017.11:g.10412612G>A;CLNREVSTAT=criteria_provided,_single_submitter;CLNSIG=Uncertain_significance;CLNVC=single_nucleotide_variant;CLNVCSO=SO:0001483;GENEINFO=MYH8:4626|MYHAS:100128560;MC=SO:0001587|nonsense;ORIGIN=1;RS=371035884;Pangolin=ENSG00000272736.5|-16:0.0|-2:-0.0ENSG00000272975.1|-16:0.0|-2:-0.0ENSG00000133020.4|-2:0.03|46:-0.03
chr17	10412667	129669	G	T	.	.	AF_ESP=0.00108;AF_EXAC=0.00123;AF_TGP=0.0004;ALLELEID=135115;CLNDN=not_specified|not_provided;CLNDISDB=MedGen:CN169374|MedGen:CN517202;CLNHGVS=NC_000017.11:g.10412667G>T;CLNREVSTAT=criteria_provided,_conflicting_interpretations;CLNSIG=Conflicting_interpretations_of_pathogenicity;CLNSIGCONF=Benign(1),Likely_benign(1),Uncertain_significance(1);CLNVC=single_nucleotide_variant;CLNVCSO=SO:0001483;GENEINFO=MYH8:4626|MYHAS:100128560;MC=SO:0001587|nonsense;ORIGIN=1;RS=144321381;Pangolin=ENSG00000272736.5|-4:0.0|17:-0.0ENSG00000272975.1|-4:0.0|17:-0.0ENSG00000133020.4|-9:0.0|-9:-0.05
chr17	10412726	884474	C	T	.	.	ALLELEID=876376;CLNDN=Hecht_syndrome;CLNDISDB=MONDO:MONDO:0008016,MedGen:C0265226,OMIM:158300,Orphanet:ORPHA3377,SNOMED_CT:8757006;CLNHGVS=NC_000017.11:g.10412726C>T;CLNREVSTAT=criteria_provided,_single_submitter;CLNSIG=Uncertain_significance;CLNVC=single_nucleotide_variant;CLNVCSO=SO:0001483;CLNVI=Illumina_Clinical_Services_Laboratory,Illumina:920724;GENEINFO=MYH8:4626|MYHAS:100128560;MC=SO:0001583|missense_variant;ORIGIN=1;Pangolin=ENSG00000272736.5|-42:0.0|41:-0.0ENSG00000272975.1|-42:0.0|41:-0.0ENSG00000133020.4|-24:0.02|2:-0.01
chr17	10413888	885410	G	C	.	.	ALLELEID=876747;CLNDN=Hecht_syndrome;CLNDISDB=MONDO:MONDO:0008016,MedGen:C0265226,OMIM:158300,Orphanet:ORPHA3377,SNOMED_CT:8757006;CLNHGVS=NC_000017.11:g.10413888G>C;CLNREVSTAT=criteria_provided,_single_submitter;CLNSIG=Uncertain_significance;CLNVC=single_nucleotide_variant;CLNVCSO=SO:0001483;CLNVI=Illumina_Clinical_Services_Laboratory,Illumina:1354095;GENEINFO=MYH8:4626|MYHAS:100128560;MC=SO:0001627|intron_variant;ORIGIN=1;Pangolin=ENSG00000272736.5|-5:0.0|1:-0.0ENSG00000272975.1|-5:0.0|1:-0.0ENSG00000133020.4|14:0.01|0:-0.0
chr17	10413982	321649	G	A	.	.	AF_ESP=0.00023;AF_EXAC=0.00027;ALLELEID=336987;CLNDN=Hecht_syndrome;CLNDISDB=MONDO:MONDO:0008016,MedGen:C0265226,OMIM:158300,Orphanet:ORPHA3377,SNOMED_CT:8757006;CLNHGVS=NC_000017.11:g.10413982G>A;CLNREVSTAT=criteria_provided,_single_submitter;CLNSIG=Uncertain_significance;CLNVC=single_nucleotide_variant;CLNVCSO=SO:0001483;CLNVI=Illumina_Clinical_Services_Laboratory,Illumina:665505;GENEINFO=MYH8:4626|MYHAS:100128560;MC=SO:0001583|missense_variant;ORIGIN=1;RS=199851248;Pangolin=ENSG00000272736.5|12:0.0|31:-0.01ENSG00000272975.1|12:0.0|31:-0.01ENSG00000133020.4|12:0.0|-3:-0.03
chr17	10413995	885411	T	G	.	.	ALLELEID=876377;CLNDN=Hecht_syndrome;CLNDISDB=MONDO:MONDO:0008016,MedGen:C0265226,OMIM:158300,Orphanet:ORPHA3377,SNOMED_CT:8757006;CLNHGVS=NC_000017.11:g.10413995T>G;CLNREVSTAT=criteria_provided,_single_submitter;CLNSIG=Uncertain_significance;CLNVC=single_nucleotide_variant;CLNVCSO=SO:0001483;CLNVI=Illumina_Clinical_Services_Laboratory,Illumina:870360;GENEINFO=MYH8:4626|MYHAS:100128560;MC=SO:0001583|missense_variant;ORIGIN=1;Pangolin=ENSG00000272736.5|1:0.0|18:-0.03ENSG00000272975.1|1:0.0|18:-0.03ENSG00000133020.4|-16:0.05|-1:-0.0
chr17	10414015	885412	G	C	.	.	ALLELEID=876378;CLNDN=Hecht_syndrome;CLNDISDB=MONDO:MONDO:0008016,MedGen:C0265226,OMIM:158300,Orphanet:ORPHA3377,SNOMED_CT:8757006;CLNHGVS=NC_000017.11:g.10414015G>C;CLNREVSTAT=criteria_provided,_single_submitter;CLNSIG=Uncertain_significance;CLNVC=single_nucleotide_variant;CLNVCSO=SO:0001483;CLNVI=Illumina_Clinical_Services_Laboratory,Illumina:1356254;GENEINFO=MYH8:4626|MYHAS:100128560;MC=SO:0001583|missense_variant;ORIGIN=1;Pangolin=ENSG00000272736.5|-2:0.01|1:-0.0ENSG00000272975.1|-2:0.01|1:-0.0ENSG00000133020.4|25:0.02|25:-0.01
chr17	10414044	321650	C	T	.	.	ALLELEID=327092;CLNDN=Hecht_syndrome;CLNDISDB=MONDO:MONDO:0008016,MedGen:C0265226,OMIM:158300,Orphanet:ORPHA3377,SNOMED_CT:8757006;CLNHGVS=NC_000017.11:g.10414044C>T;CLNREVSTAT=criteria_provided,_single_submitter;CLNSIG=Uncertain_significance;CLNVC=single_nucleotide_variant;CLNVCSO=SO:0001483;CLNVI=Illumina_Clinical_Services_Laboratory,Illumina:704449;GENEINFO=MYH8:4626|MYHAS:100128560;MC=SO:0001627|intron_variant;ORIGIN=1;RS=886052560;Pangolin=ENSG00000272736.5|-12:0.0|-31:-0.03ENSG00000272975.1|-12:0.0|-31:-0.03ENSG00000133020.4|-6:0.0|-4:-0.01
chr17	10414223	634583	A	G	.	.	AF_EXAC=0.00011;ALLELEID=622438;CLNDN=Distal_arthrogryposis_type_1A|Hecht_syndrome|Carney_complex_variant;CLNDISDB=MONDO:MONDO:0007157,MedGen:C0220662,OMIM:108120|MONDO:MONDO:0008016,MedGen:C0265226,OMIM:158300,Orphanet:ORPHA3377,SNOMED_CT:8757006|MONDO:MONDO:0012137,MedGen:C1837245,OMIM:608837,Orphanet:ORPHA319340;CLNHGVS=NC_000017.11:g.10414223A>G;CLNREVSTAT=criteria_provided,_multiple_submitters,_no_conflicts;CLNSIG=Uncertain_significance;CLNVC=single_nucleotide_variant;CLNVCSO=SO:0001483;CLNVI=Illumina_Clinical_Services_Laboratory,Illumina:457397;GENEINFO=MYH8:4626|MYHAS:100128560;MC=SO:0001583|missense_variant;ORIGIN=1;RS=34124921;Pangolin=ENSG00000272736.5|1:0.0|-26:-0.0ENSG00000272975.1|1:0.0|-26:-0.0ENSG00000133020.4|26:0.0|-15:-0.0
chr17	10414241	885413	T	A	.	.	ALLELEID=876379;CLNDN=Hecht_syndrome;CLNDISDB=MONDO:MONDO:0008016,MedGen:C0265226,OMIM:158300,Orphanet:ORPHA3377,SNOMED_CT:8757006;CLNHGVS=NC_000017.11:g.10414241T>A;CLNREVSTAT=criteria_provided,_single_submitter;CLNSIG=Uncertain_significance;CLNVC=single_nucleotide_variant;CLNVCSO=SO:0001483;CLNVI=Illumina_Clinical_Services_Laboratory,Illumina:888227;GENEINFO=MYH8:4626|MYHAS:100128560;MC=SO:0001583|missense_variant;ORIGIN=1;Pangolin=ENSG00000272736.5|-44:0.0|-2:-0.0ENSG00000272975.1|-44:0.0|-2:-0.0ENSG00000133020.4|-49:0.0|8:-0.02
chr17	10414246	736252	C	G	.	.	AF_ESP=0.00062;AF_EXAC=0.00105;AF_TGP=0.0006;ALLELEID=755594;CLNDN=Hecht_syndrome|not_provided;CLNDISDB=MONDO:MONDO:0008016,MedGen:C0265226,OMIM:158300,Orphanet:ORPHA3377,SNOMED_CT:8757006|MedGen:CN517202;CLNHGVS=NC_000017.11:g.10414246C>G;CLNREVSTAT=criteria_provided,_conflicting_interpretations;CLNSIG=Conflicting_interpretations_of_pathogenicity;CLNSIGCONF=Likely_benign(1),Uncertain_significance(1);CLNVC=single_nucleotide_variant;CLNVCSO=SO:0001483;CLNVI=Illumina_Clinical_Services_Laboratory,Illumina:448577;GENEINFO=MYH8:4626|MYHAS:100128560;MC=SO:0001583|missense_variant;ORIGIN=1;RS=142606252;Pangolin=ENSG00000272736.5|-49:0.0|13:-0.0ENSG00000272975.1|-49:0.0|13:-0.0ENSG00000133020.4|49:0.03|49:-0.03
chr17	10414439	887497	C	A	.	.	ALLELEID=876380;CLNDN=Hecht_syndrome;CLNDISDB=MONDO:MONDO:0008016,MedGen:C0265226,OMIM:158300,Orphanet:ORPHA3377,SNOMED_CT:8757006;CLNHGVS=NC_000017.11:g.10414439C>A;CLNREVSTAT=criteria_provided,_single_submitter;CLNSIG=Uncertain_significance;CLNVC=single_nucleotide_variant;CLNVCSO=SO:0001483;CLNVI=Illumina_Clinical_Services_Laboratory,Illumina:1342137;GENEINFO=MYH8:4626|MYHAS:100128560;MC=SO:0001583|missense_variant;ORIGIN=1;Pangolin=ENSG00000272736.5|44:0.0|-46:-0.0ENSG00000272975.1|44:0.0|-46:-0.0ENSG00000133020.4|-23:0.01|45:-0.07
chr17	10414444	321651	C	T	.	.	AF_EXAC=0.00013;AF_TGP=0.0002;ALLELEID=336990;CLNDN=Hecht_syndrome;CLNDISDB=MONDO:MONDO:0008016,MedGen:C0265226,OMIM:158300,Orphanet:ORPHA3377,SNOMED_CT:8757006;CLNHGVS=NC_000017.11:g.10414444C>T;CLNREVSTAT=criteria_provided,_single_submitter;CLNSIG=Uncertain_significance;CLNVC=single_nucleotide_variant;CLNVCSO=SO:0001483;CLNVI=Illumina_Clinical_Services_Laboratory,Illumina:231990;GENEINFO=MYH8:4626|MYHAS:100128560;MC=SO:0001819|synonymous_variant;ORIGIN=1;RS=577298464;Pangolin=ENSG00000272736.5|9:0.0|15:-0.0ENSG00000272975.1|9:0.0|15:-0.0ENSG00000133020.4|40:0.0|40:-0.02
chr17	10414450	321652	T	C	.	.	AF_EXAC=1e-05;ALLELEID=327093;CLNDN=Hecht_syndrome;CLNDISDB=MONDO:MONDO:0008016,MedGen:C0265226,OMIM:158300,Orphanet:ORPHA3377,SNOMED_CT:8757006;CLNHGVS=NC_000017.11:g.10414450T>C;CLNREVSTAT=criteria_provided,_single_submitter;CLNSIG=Uncertain_significance;CLNVC=single_nucleotide_variant;CLNVCSO=SO:0001483;CLNVI=Illumina_Clinical_Services_Laboratory,Illumina:140590;GENEINFO=MYH8:4626|MYHAS:100128560;MC=SO:0001819|synonymous_variant;ORIGIN=1;RS=763682269;Pangolin=ENSG00000272736.5|9:0.0|33:-0.0ENSG00000272975.1|9:0.0|33:-0.0ENSG00000133020.4|25:0.0|34:-0.03
chr17	10415124	983064	A	G	.	.	ALLELEID=971064;CLNDN=Hecht_syndrome;CLNDISDB=MONDO:MONDO:0008016,MedGen:C0265226,OMIM:158300,Orphanet:ORPHA3377,SNOMED_CT:8757006;CLNHGVS=NC_000017.11:g.10415124A>G;CLNREVSTAT=criteria_provided,_single_submitter;CLNSIG=Uncertain_significance;CLNVC=single_nucleotide_variant;CLNVCSO=SO:0001483;CLNVI=Institute_of_Human_Genetics,_University_of_Leipzig_Medical_Center:CV_varv_836;GENEINFO=MYH8:4626|MYHAS:100128560;MC=SO:0001583|missense_variant;ORIGIN=0;Pangolin=ENSG00000272736.5|10:0.0|7:-0.0ENSG00000272975.1|10:0.0|7:-0.0ENSG00000133020.4|-8:0.16|37:-0.0
chr17	10415357	887498	C	T	.	.	ALLELEID=876381;CLNDN=Hecht_syndrome;CLNDISDB=MONDO:MONDO:0008016,MedGen:C0265226,OMIM:158300,Orphanet:ORPHA3377,SNOMED_CT:8757006;CLNHGVS=NC_000017.11:g.10415357C>T;CLNREVSTAT=criteria_provided,_single_submitter;CLNSIG=Uncertain_significance;CLNVC=single_nucleotide_variant;CLNVCSO=SO:0001483;CLNVI=Illumina_Clinical_Services_Laboratory,Illumina:635193;GENEINFO=MYH8:4626|MYHAS:100128560;MC=SO:0001583|missense_variant;ORIGIN=1;Pangolin=ENSG00000272736.5|22:0.03|-36:-0.0ENSG00000272975.1|22:0.03|-36:-0.0ENSG00000133020.4|27:0.01|27:-0.01
chr17	10415515	321654	G	A	.	.	ALLELEID=327094;CLNDN=Hecht_syndrome;CLNDISDB=MONDO:MONDO:0008016,MedGen:C0265226,OMIM:158300,Orphanet:ORPHA3377,SNOMED_CT:8757006;CLNHGVS=NC_000017.11:g.10415515G>A;CLNREVSTAT=criteria_provided,_single_submitter;CLNSIG=Uncertain_significance;CLNVC=single_nucleotide_variant;CLNVCSO=SO:0001483;CLNVI=Illumina_Clinical_Services_Laboratory,Illumina:645660;GENEINFO=MYH8:4626|MYHAS:100128560;MC=SO:0001583|missense_variant;ORIGIN=1;RS=886052561;Pangolin=ENSG00000272736.5|43:0.0|-5:-0.05ENSG00000272975.1|43:0.0|-5:-0.05ENSG00000133020.4|-43:0.01|-43:-0.01
chr17	10415542	321655	C	T	.	.	AF_ESP=0.00077;ALLELEID=336995;CLNDN=Hecht_syndrome|not_specified|not_provided;CLNDISDB=MONDO:MONDO:0008016,MedGen:C0265226,OMIM:158300,Orphanet:ORPHA3377,SNOMED_CT:8757006|MedGen:CN169374|MedGen:CN517202;CLNHGVS=NC_000017.11:g.10415542C>T;CLNREVSTAT=criteria_provided,_conflicting_interpretations;CLNSIG=Conflicting_interpretations_of_pathogenicity;CLNSIGCONF=Benign(1),Likely_benign(1),Uncertain_significance(1);CLNVC=single_nucleotide_variant;CLNVCSO=SO:0001483;CLNVI=Illumina_Clinical_Services_Laboratory,Illumina:140576;GENEINFO=MYH8:4626|MYHAS:100128560;MC=SO:0001583|missense_variant;ORIGIN=1;RS=145863180;Pangolin=ENSG00000272736.5|16:0.01|-32:-0.08ENSG00000272975.1|16:0.01|-32:-0.08ENSG00000133020.4|-30:0.0|38:-0.01
chr17	10418655	321656	G	A	.	.	AF_EXAC=2e-05;ALLELEID=343213;CLNDN=Hecht_syndrome;CLNDISDB=MONDO:MONDO:0008016,MedGen:C0265226,OMIM:158300,Orphanet:ORPHA3377,SNOMED_CT:8757006;CLNHGVS=NC_000017.11:g.10418655G>A;CLNREVSTAT=criteria_provided,_single_submitter;CLNSIG=Uncertain_significance;CLNVC=single_nucleotide_variant;CLNVCSO=SO:0001483;CLNVI=Illumina_Clinical_Services_Laboratory,Illumina:656376;GENEINFO=MYH8:4626|MYHAS:100128560;MC=SO:0001819|synonymous_variant;ORIGIN=1;RS=772296874;Pangolin=ENSG00000272736.5|-36:0.0|-27:-0.0ENSG00000272975.1|-36:0.0|-27:-0.0ENSG00000133020.4|-10:0.0|-10:-0.01
chr17	10418709	808229	C	T	.	.	ALLELEID=797478;CLNDN=not_provided;CLNDISDB=MedGen:CN517202;CLNHGVS=NC_000017.11:g.10418709C>T;CLNREVSTAT=criteria_provided,_single_submitter;CLNSIG=Uncertain_significance;CLNVC=single_nucleotide_variant;CLNVCSO=SO:0001483;GENEINFO=MYH8:4626|MYHAS:100128560;MC=SO:0001819|synonymous_variant;ORIGIN=1;RS=1202079116;Pangolin=ENSG00000272736.5|16:0.0|11:-0.0ENSG00000272975.1|16:0.0|11:-0.0ENSG00000133020.4|-2:0.0|-10:-0.0
chr17	10418757	887680	C	A	.	.	ALLELEID=876382;CLNDN=Hecht_syndrome;CLNDISDB=MONDO:MONDO:0008016,MedGen:C0265226,OMIM:158300,Orphanet:ORPHA3377,SNOMED_CT:8757006;CLNHGVS=NC_000017.11:g.10418757C>A;CLNREVSTAT=criteria_provided,_single_submitter;CLNSIG=Uncertain_significance;CLNVC=single_nucleotide_variant;CLNVCSO=SO:0001483;CLNVI=Illumina_Clinical_Services_Laboratory,Illumina:1329463;GENEINFO=MYH8:4626|MYHAS:100128560;MC=SO:0001583|missense_variant;ORIGIN=1;Pangolin=ENSG00000272736.5|2:0.0|38:-0.0ENSG00000272975.1|2:0.0|38:-0.0ENSG00000133020.4|44:0.01|-1:-0.0
chr17	10418758	100840	C	A	.	.	ALLELEID=106700;CLNDN=not_provided;CLNDISDB=MedGen:CN517202;CLNHGVS=NC_000017.11:g.10418758C>A;CLNREVSTAT=no_assertion_criteria_provided;CLNSIG=Uncertain_significance;CLNVC=single_nucleotide_variant;CLNVCSO=SO:0001483;GENEINFO=MYH8:4626|MYHAS:100128560;MC=SO:0001583|missense_variant;ORIGIN=2;RS=483352720;Pangolin=ENSG00000272736.5|37:0.0|-38:-0.0ENSG00000272975.1|37:0.0|-38:-0.0ENSG00000133020.4|43:0.01|43:-0.0
chr17	10418937	887681	G	C	.	.	ALLELEID=876383;CLNDN=Hecht_syndrome;CLNDISDB=MONDO:MONDO:0008016,MedGen:C0265226,OMIM:158300,Orphanet:ORPHA3377,SNOMED_CT:8757006;CLNHGVS=NC_000017.11:g.10418937G>C;CLNREVSTAT=criteria_provided,_single_submitter;CLNSIG=Uncertain_significance;CLNVC=single_nucleotide_variant;CLNVCSO=SO:0001483;CLNVI=Illumina_Clinical_Services_Laboratory,Illumina:140145;GENEINFO=MYH8:4626|MYHAS:100128560;MC=SO:0001583|missense_variant;ORIGIN=1;Pangolin=ENSG00000272736.5|-18:0.0|-1:-0.0ENSG00000272975.1|-18:0.0|-1:-0.0ENSG00000133020.4|0:0.0|-50:-0.01
chr17	10418964	887682	T	C	.	.	ALLELEID=876384;CLNDN=Hecht_syndrome;CLNDISDB=MONDO:MONDO:0008016,MedGen:C0265226,OMIM:158300,Orphanet:ORPHA3377,SNOMED_CT:8757006;CLNHGVS=NC_000017.11:g.10418964T>C;CLNREVSTAT=criteria_provided,_single_submitter;CLNSIG=Uncertain_significance;CLNVC=single_nucleotide_variant;CLNVCSO=SO:0001483;CLNVI=Illumina_Clinical_Services_Laboratory,Illumina:1335588;GENEINFO=MYH8:4626|MYHAS:100128560;MC=SO:0001583|missense_variant;ORIGIN=1;Pangolin=ENSG00000272736.5|-35:0.0|-45:-0.0ENSG00000272975.1|-35:0.0|-45:-0.0ENSG00000133020.4|3:0.0|47:-0.0
chr17	10418987	887683	G	A	.	.	ALLELEID=876385;CLNDN=Hecht_syndrome;CLNDISDB=MONDO:MONDO:0008016,MedGen:C0265226,OMIM:158300,Orphanet:ORPHA3377,SNOMED_CT:8757006;CLNHGVS=NC_000017.11:g.10418987G>A;CLNREVSTAT=criteria_provided,_single_submitter;CLNSIG=Uncertain_significance;CLNVC=single_nucleotide_variant;CLNVCSO=SO:0001483;CLNVI=Illumina_Clinical_Services_Laboratory,Illumina:1389494;GENEINFO=MYH8:4626|MYHAS:100128560;MC=SO:0001583|missense_variant;ORIGIN=1;Pangolin=ENSG00000272736.5|2:0.0|46:-0.02ENSG00000272975.1|2:0.0|46:-0.02ENSG00000133020.4|43:0.02|29:-0.01
chr17	10420025	321657	C	A	.	.	ALLELEID=343214;CLNDN=Hecht_syndrome;CLNDISDB=MONDO:MONDO:0008016,MedGen:C0265226,OMIM:158300,Orphanet:ORPHA3377,SNOMED_CT:8757006;CLNHGVS=NC_000017.11:g.10420025C>A;CLNREVSTAT=criteria_provided,_single_submitter;CLNSIG=Uncertain_significance;CLNVC=single_nucleotide_variant;CLNVCSO=SO:0001483;CLNVI=Illumina_Clinical_Services_Laboratory,Illumina:651727;GENEINFO=MYH8:4626|MYHAS:100128560;MC=SO:0001583|missense_variant;ORIGIN=1;RS=886052562;Pangolin=ENSG00000272736.5|46:0.02|7:-0.0ENSG00000272975.1|46:0.02|7:-0.0ENSG00000133020.4|-7:0.03|1:-0.03
chr17	10420056	884535	C	G	.	.	ALLELEID=876386;CLNDN=Hecht_syndrome;CLNDISDB=MONDO:MONDO:0008016,MedGen:C0265226,OMIM:158300,Orphanet:ORPHA3377,SNOMED_CT:8757006;CLNHGVS=NC_000017.11:g.10420056C>G;CLNREVSTAT=criteria_provided,_single_submitter;CLNSIG=Uncertain_significance;CLNVC=single_nucleotide_variant;CLNVCSO=SO:0001483;CLNVI=Illumina_Clinical_Services_Laboratory,Illumina:705661;GENEINFO=MYH8:4626|MYHAS:100128560;MC=SO:0001583|missense_variant;ORIGIN=1;Pangolin=ENSG00000272736.5|15:0.0|15:-0.0ENSG00000272975.1|15:0.0|15:-0.0ENSG00000133020.4|-38:0.01|33:-0.0
chr17	10420067	435917	A	G	.	.	AF_ESP=8e-05;AF_EXAC=4e-05;ALLELEID=429924;CLNDN=not_specified;CLNDISDB=MedGen:CN169374;CLNHGVS=NC_000017.11:g.10420067A>G;CLNREVSTAT=criteria_provided,_single_submitter;CLNSIG=Uncertain_significance;CLNVC=single_nucleotide_variant;CLNVCSO=SO:0001483;GENEINFO=MYH8:4626|MYHAS:100128560;MC=SO:0001583|missense_variant;ORIGIN=1;RS=375148987;Pangolin=ENSG00000272736.5|-1:0.0|4:-0.03ENSG00000272975.1|-1:0.0|4:-0.03ENSG00000133020.4|-49:0.01|-41:-0.0
chr17	10420085	783773	G	A	.	.	AF_ESP=0.001;AF_EXAC=0.00036;AF_TGP=0.001;ALLELEID=715220;CLNDN=Hecht_syndrome|not_provided;CLNDISDB=MONDO:MONDO:0008016,MedGen:C0265226,OMIM:158300,Orphanet:ORPHA3377,SNOMED_CT:8757006|MedGen:CN517202;CLNHGVS=NC_000017.11:g.10420085G>A;CLNREVSTAT=criteria_provided,_conflicting_interpretations;CLNSIG=Conflicting_interpretations_of_pathogenicity;CLNSIGCONF=Benign(1),Uncertain_significance(1);CLNVC=single_nucleotide_variant;CLNVCSO=SO:0001483;CLNVI=Illumina_Clinical_Services_Laboratory,Illumina:847686;GENEINFO=MYH8:4626|MYHAS:100128560;MC=SO:0001583|missense_variant;ORIGIN=1;RS=146669648;Pangolin=ENSG00000272736.5|2:0.0|-14:-0.03ENSG00000272975.1|2:0.0|-14:-0.03ENSG00000133020.4|-40:0.0|0:-0.0
chr17	10420152	884536	G	T	.	.	ALLELEID=876387;CLNDN=Hecht_syndrome;CLNDISDB=MONDO:MONDO:0008016,MedGen:C0265226,OMIM:158300,Orphanet:ORPHA3377,SNOMED_CT:8757006;CLNHGVS=NC_000017.11:g.10420152G>T;CLNREVSTAT=criteria_provided,_single_submitter;CLNSIG=Uncertain_significance;CLNVC=single_nucleotide_variant;CLNVCSO=SO:0001483;CLNVI=Illumina_Clinical_Services_Laboratory,Illumina:674568;GENEINFO=MYH8:4626|MYHAS:100128560;MC=SO:0001819|synonymous_variant;ORIGIN=1;Pangolin=ENSG00000272736.5|22:0.04|21:-0.05ENSG00000272975.1|22:0.04|21:-0.05ENSG00000133020.4|22:0.0|32:-0.0
chr17	10420169	884537	C	T	.	.	ALLELEID=876388;CLNDN=Hecht_syndrome;CLNDISDB=MONDO:MONDO:0008016,MedGen:C0265226,OMIM:158300,Orphanet:ORPHA3377,SNOMED_CT:8757006;CLNHGVS=NC_000017.11:g.10420169C>T;CLNREVSTAT=criteria_provided,_single_submitter;CLNSIG=Uncertain_significance;CLNVC=single_nucleotide_variant;CLNVCSO=SO:0001483;CLNVI=Illumina_Clinical_Services_Laboratory,Illumina:799806;GENEINFO=MYH8:4626|MYHAS:100128560;MC=SO:0001583|missense_variant;ORIGIN=1;Pangolin=ENSG00000272736.5|5:0.03|4:-0.04ENSG00000272975.1|5:0.03|4:-0.04ENSG00000133020.4|4:0.0|15:-0.0
chr17	10420217	452066	C	T	.	.	ALLELEID=445691;CLNDN=not_provided;CLNDISDB=MedGen:CN517202;CLNHGVS=NC_000017.11:g.10420217C>T;CLNREVSTAT=criteria_provided,_single_submitter;CLNSIG=Uncertain_significance;CLNVC=single_nucleotide_variant;CLNVCSO=SO:0001483;GENEINFO=MYH8:4626|MYHAS:100128560;MC=SO:0001583|missense_variant;ORIGIN=1;RS=1555558639;Pangolin=ENSG00000272736.5|-43:0.01|-43:-0.0ENSG00000272975.1|-43:0.01|-43:-0.0ENSG00000133020.4|36:0.01|-1:-0.0
chr17	10420234	321658	G	A	.	.	AF_EXAC=0.00015;AF_TGP=0.0006;ALLELEID=327098;CLNDN=Hecht_syndrome;CLNDISDB=MONDO:MONDO:0008016,MedGen:C0265226,OMIM:158300,Orphanet:ORPHA3377,SNOMED_CT:8757006;CLNHGVS=NC_000017.11:g.10420234G>A;CLNREVSTAT=criteria_provided,_single_submitter;CLNSIG=Uncertain_significance;CLNVC=single_nucleotide_variant;CLNVCSO=SO:0001483;CLNVI=Illumina_Clinical_Services_Laboratory,Illumina:644205;GENEINFO=MYH8:4626|MYHAS:100128560;MC=SO:0001623|5_prime_UTR_variant;ORIGIN=1;RS=201919885;Pangolin=ENSG00000272736.5|11:0.0|-49:-0.0ENSG00000272975.1|11:0.0|-49:-0.0ENSG00000133020.4|-5:0.02|23:-0.0
chr17	10421654	884538	A	G	.	.	ALLELEID=876748;CLNDN=Hecht_syndrome;CLNDISDB=MONDO:MONDO:0008016,MedGen:C0265226,OMIM:158300,Orphanet:ORPHA3377,SNOMED_CT:8757006;CLNHGVS=NC_000017.11:g.10421654A>G;CLNREVSTAT=criteria_provided,_single_submitter;CLNSIG=Uncertain_significance;CLNVC=single_nucleotide_variant;CLNVCSO=SO:0001483;CLNVI=Illumina_Clinical_Services_Laboratory,Illumina:943730;GENEINFO=MYH8:4626|MYHAS:100128560;MC=SO:0001627|intron_variant;ORIGIN=1;Pangolin=ENSG00000272736.5|34:0.0|8:-0.0ENSG00000272975.1|34:0.0|8:-0.0ENSG00000133020.4|9:0.0|9:-0.0
chr17	10421697	321660	G	A	.	.	AF_TGP=0.001;ALLELEID=327102;CLNDN=Hecht_syndrome;CLNDISDB=MONDO:MONDO:0008016,MedGen:C0265226,OMIM:158300,Orphanet:ORPHA3377,SNOMED_CT:8757006;CLNHGVS=NC_000017.11:g.10421697G>A;CLNREVSTAT=criteria_provided,_single_submitter;CLNSIG=Uncertain_significance;CLNVC=single_nucleotide_variant;CLNVCSO=SO:0001483;CLNVI=Illumina_Clinical_Services_Laboratory,Illumina:101746;GENEINFO=MYH8:4626|MYHAS:100128560;MC=SO:0001623|5_prime_UTR_variant;ORIGIN=1;RS=143129869;Pangolin=ENSG00000272736.5|-9:0.0|11:-0.0ENSG00000272975.1|-9:0.0|11:-0.0ENSG00000133020.4|9:0.01|-34:-0.01
chr17	10421948	885472	A	C	.	.	ALLELEID=876389;CLNDN=Hecht_syndrome;CLNDISDB=MONDO:MONDO:0008016,MedGen:C0265226,OMIM:158300,Orphanet:ORPHA3377,SNOMED_CT:8757006;CLNHGVS=NC_000017.11:g.10421948A>C;CLNREVSTAT=criteria_provided,_single_submitter;CLNSIG=Uncertain_significance;CLNVC=single_nucleotide_variant;CLNVCSO=SO:0001483;CLNVI=Illumina_Clinical_Services_Laboratory,Illumina:218380;GENEINFO=MYH8:4626|MYHAS:100128560;MC=SO:0001623|5_prime_UTR_variant;ORIGIN=1;Pangolin=ENSG00000272736.5|-19:0.0|-19:-0.0ENSG00000272975.1|-19:0.0|-19:-0.0ENSG00000133020.4|-18:0.0|-10:-0.0
chr17	10447934	91994	T	C	.	.	ALLELEID=97472;CLNDN=not_provided;CLNDISDB=MedGen:CN517202;CLNHGVS=NC_000017.11:g.10447934T>C;CLNREVSTAT=no_assertion_criteria_provided;CLNSIG=Uncertain_significance;CLNVC=single_nucleotide_variant;CLNVCSO=SO:0001483;GENEINFO=MYH4:4622|MYHAS:100128560;MC=SO:0001583|missense_variant;ORIGIN=2;RS=386352334;Pangolin=ENSG00000272736.5|6:0.0|4:-0.01ENSG00000272975.1|6:0.0|4:-0.01ENSG00000264424.1|-9:0.0|-2:-0.0
chr17	10497766	872644	C	T	.	.	ALLELEID=860344;CLNDN=not_provided;CLNDISDB=MedGen:CN517202;CLNHGVS=NC_000017.11:g.10497766C>T;CLNREVSTAT=criteria_provided,_single_submitter;CLNSIG=Uncertain_significance;CLNVC=single_nucleotide_variant;CLNVCSO=SO:0001483;GENEINFO=MYH1:4619|MYHAS:100128560;MC=SO:0001583|missense_variant;ORIGIN=1;Pangolin=ENSG00000272736.5|8:0.0|-2:-0.04ENSG00000272975.1|8:0.0|-2:-0.04ENSG00000109061.10|39:0.0|-32:-0.01
chr17	10497900	872645	C	T	.	.	ALLELEID=860345;CLNDN=not_provided;CLNDISDB=MedGen:CN517202;CLNHGVS=NC_000017.11:g.10497900C>T;CLNREVSTAT=criteria_provided,_single_submitter;CLNSIG=Uncertain_significance;CLNVC=single_nucleotide_variant;CLNVCSO=SO:0001483;GENEINFO=MYH1:4619|MYHAS:100128560;MC=SO:0001583|missense_variant;ORIGIN=1;Pangolin=ENSG00000272736.5|-11:0.0|39:-0.0ENSG00000272975.1|-11:0.0|39:-0.0ENSG00000109061.10|13:0.0|17:-0.01
chr17	10506054	1013380	G	C	.	.	ALLELEID=1000989;CLNDN=not_provided;CLNDISDB=MedGen:CN517202;CLNHGVS=NC_000017.11:g.10506054G>C;CLNREVSTAT=criteria_provided,_single_submitter;CLNSIG=Uncertain_significance;CLNVC=single_nucleotide_variant;CLNVCSO=SO:0001483;GENEINFO=MYH1:4619|MYHAS:100128560;MC=SO:0001583|missense_variant;ORIGIN=1;Pangolin=ENSG00000272736.5|3:0.08|-3:-0.0ENSG00000272975.1|3:0.08|-3:-0.0ENSG00000109061.10|-42:0.04|-30:-0.0
chr17	10516212	872646	G	T	.	.	ALLELEID=860346;CLNDN=not_provided;CLNDISDB=MedGen:CN517202;CLNHGVS=NC_000017.11:g.10516212G>T;CLNREVSTAT=criteria_provided,_single_submitter;CLNSIG=Uncertain_significance;CLNVC=single_nucleotide_variant;CLNVCSO=SO:0001483;GENEINFO=MYH1:4619|MYHAS:100128560;MC=SO:0001583|missense_variant;ORIGIN=1;Pangolin=ENSG00000272736.5|-35:0.0|0:-0.0ENSG00000272975.1|-35:0.0|0:-0.0ENSG00000109061.10|-13:0.01|0:-0.0
chr17	10516480	872647	T	C	.	.	ALLELEID=860347;CLNDN=not_provided;CLNDISDB=MedGen:CN517202;CLNHGVS=NC_000017.11:g.10516480T>C;CLNREVSTAT=criteria_provided,_single_submitter;CLNSIG=Uncertain_significance;CLNVC=single_nucleotide_variant;CLNVCSO=SO:0001483;GENEINFO=MYH1:4619|MYHAS:100128560;MC=SO:0001583|missense_variant;ORIGIN=1;Pangolin=ENSG00000272736.5|26:0.0|-39:-0.0ENSG00000272975.1|26:0.0|-39:-0.0ENSG00000109061.10|-41:0.01|-41:-0.0
chr17	10521149	885473	A	G	.	.	ALLELEID=876390;CLNDN=Myopathy,_proximal,_and_ophthalmoplegia;CLNDISDB=MONDO:MONDO:0011577,MedGen:C1854106,OMIM:605637;CLNHGVS=NC_000017.11:g.10521149A>G;CLNREVSTAT=criteria_provided,_single_submitter;CLNSIG=Uncertain_significance;CLNVC=single_nucleotide_variant;CLNVCSO=SO:0001483;CLNVI=Illumina_Clinical_Services_Laboratory,Illumina:1342282;GENEINFO=MYH2:4620|MYHAS:100128560;MC=SO:0001624|3_prime_UTR_variant;ORIGIN=1;Pangolin=ENSG00000272736.5|42:0.0|42:-0.0ENSG00000272975.1|42:0.0|42:-0.0
chr17	10521286	287307	T	C	.	.	AF_ESP=0.00069;AF_EXAC=9e-05;AF_TGP=0.0004;ALLELEID=271544;CLNDN=Myopathy,_proximal,_and_ophthalmoplegia|not_provided;CLNDISDB=MONDO:MONDO:0011577,MedGen:C1854106,OMIM:605637|MedGen:CN517202;CLNHGVS=NC_000017.11:g.10521286T>C;CLNREVSTAT=criteria_provided,_conflicting_interpretations;CLNSIG=Conflicting_interpretations_of_pathogenicity;CLNSIGCONF=Likely_benign(1),Uncertain_significance(1);CLNVC=single_nucleotide_variant;CLNVCSO=SO:0001483;GENEINFO=MYH2:4620|MYHAS:100128560;MC=SO:0001819|synonymous_variant;ORIGIN=1;RS=140527143;Pangolin=ENSG00000272736.5|45:0.0|-30:-0.0ENSG00000272975.1|45:0.0|-30:-0.0ENSG00000125414.19|5:0.14|-49:-0.0
chr17	10521320	954441	T	C	.	.	ALLELEID=949690;CLNDN=Myopathy,_proximal,_and_ophthalmoplegia;CLNDISDB=MONDO:MONDO:0011577,MedGen:C1854106,OMIM:605637;CLNHGVS=NC_000017.11:g.10521320T>C;CLNREVSTAT=criteria_provided,_single_submitter;CLNSIG=Uncertain_significance;CLNVC=single_nucleotide_variant;CLNVCSO=SO:0001483;GENEINFO=MYH2:4620|MYHAS:100128560;MC=SO:0001583|missense_variant;ORIGIN=1;Pangolin=ENSG00000272736.5|-10:0.0|11:-0.01ENSG00000272975.1|-10:0.0|11:-0.01ENSG00000125414.19|5:0.25|-10:-0.02
chr17	10521326	197420	C	T	.	.	AF_ESP=0.00538;AF_EXAC=0.00415;AF_TGP=0.00419;ALLELEID=194581;CLNDN=Myopathy,_proximal,_and_ophthalmoplegia|not_specified|not_provided;CLNDISDB=MONDO:MONDO:0011577,MedGen:C1854106,OMIM:605637|MedGen:CN169374|MedGen:CN517202;CLNHGVS=NC_000017.11:g.10521326C>T;CLNREVSTAT=criteria_provided,_conflicting_interpretations;CLNSIG=Conflicting_interpretations_of_pathogenicity;CLNSIGCONF=Benign(2),Likely_benign(1),Uncertain_significance(1);CLNVC=single_nucleotide_variant;CLNVCSO=SO:0001483;CLNVI=UniProtKB_(protein):Q9UKX2#VAR_032633;GENEINFO=MYH2:4620|MYHAS:100128560;MC=SO:0001583|missense_variant;ORIGIN=1;RS=34161789;Pangolin=ENSG00000272736.5|-2:0.0|5:-0.01ENSG00000272975.1|-2:0.0|5:-0.01ENSG00000125414.19|-1:0.21|14:-0.06
chr17	10521341	842620	T	C	.	.	ALLELEID=844669;CLNDN=Myopathy,_proximal,_and_ophthalmoplegia;CLNDISDB=MONDO:MONDO:0011577,MedGen:C1854106,OMIM:605637;CLNHGVS=NC_000017.11:g.10521341T>C;CLNREVSTAT=criteria_provided,_single_submitter;CLNSIG=Uncertain_significance;CLNVC=single_nucleotide_variant;CLNVCSO=SO:0001483;GENEINFO=MYH2:4620|MYHAS:100128560;MC=SO:0001583|missense_variant;ORIGIN=1;Pangolin=ENSG00000272736.5|-10:0.0|-2:-0.0ENSG00000272975.1|-10:0.0|-2:-0.0ENSG00000125414.19|-16:0.02|-1:-0.19
chr17	10521351	1054309	C	T	.	.	ALLELEID=1050055;CLNDN=Myopathy,_proximal,_and_ophthalmoplegia;CLNDISDB=MONDO:MONDO:0011577,MedGen:C1854106,OMIM:605637;CLNHGVS=NC_000017.11:g.10521351C>T;CLNREVSTAT=criteria_provided,_single_submitter;CLNSIG=Uncertain_significance;CLNVC=single_nucleotide_variant;CLNVCSO=SO:0001483;GENEINFO=MYH2:4620|MYHAS:100128560;MC=SO:0001583|missense_variant;ORIGIN=1;Pangolin=ENSG00000272736.5|-2:0.0|-20:-0.01ENSG00000272975.1|-2:0.0|-20:-0.01ENSG00000125414.19|-11:0.01|-11:-0.0
chr17	10521357	546279	C	T	.	.	ALLELEID=536926;CLNDN=not_provided;CLNDISDB=MedGen:CN517202;CLNHGVS=NC_000017.11:g.10521357C>T;CLNREVSTAT=criteria_provided,_single_submitter;CLNSIG=Uncertain_significance;CLNVC=single_nucleotide_variant;CLNVCSO=SO:0001483;GENEINFO=MYH2:4620|MYHAS:100128560;MC=SO:0001583|missense_variant;ORIGIN=1;RS=1051054791;Pangolin=ENSG00000272736.5|-3:0.0|-26:-0.01ENSG00000272975.1|-3:0.0|-26:-0.01ENSG00000125414.19|-18:0.0|-17:-0.02
chr17	10521362	321661	C	T	.	.	AF_EXAC=2e-05;ALLELEID=327105;CLNDN=Myopathy,_proximal,_and_ophthalmoplegia;CLNDISDB=MONDO:MONDO:0011577,MedGen:C1854106,OMIM:605637;CLNHGVS=NC_000017.11:g.10521362C>T;CLNREVSTAT=criteria_provided,_multiple_submitters,_no_conflicts;CLNSIG=Uncertain_significance;CLNVC=single_nucleotide_variant;CLNVCSO=SO:0001483;CLNVI=Illumina_Clinical_Services_Laboratory,Illumina:734842;GENEINFO=MYH2:4620|MYHAS:100128560;MC=SO:0001583|missense_variant;ORIGIN=1;RS=201882457;Pangolin=ENSG00000272736.5|-31:0.0|-31:-0.0ENSG00000272975.1|-31:0.0|-31:-0.0ENSG00000125414.19|-2:0.0|-22:-0.01
chr17	10521363	843738	G	A	.	.	ALLELEID=844670;CLNDN=Myopathy,_proximal,_and_ophthalmoplegia;CLNDISDB=MONDO:MONDO:0011577,MedGen:C1854106,OMIM:605637;CLNHGVS=NC_000017.11:g.10521363G>A;CLNREVSTAT=criteria_provided,_single_submitter;CLNSIG=Uncertain_significance;CLNVC=single_nucleotide_variant;CLNVCSO=SO:0001483;GENEINFO=MYH2:4620|MYHAS:100128560;MC=SO:0001583|missense_variant;ORIGIN=1;Pangolin=ENSG00000272736.5|-9:0.0|-32:-0.0ENSG00000272975.1|-9:0.0|-32:-0.0ENSG00000125414.19|-24:0.0|-23:-0.02
chr17	10523089	636251	C	G	.	.	ALLELEID=624069;CLNDN=Myopathy,_proximal,_and_ophthalmoplegia;CLNDISDB=MONDO:MONDO:0011577,MedGen:C1854106,OMIM:605637;CLNHGVS=NC_000017.11:g.10523089C>G;CLNREVSTAT=criteria_provided,_conflicting_interpretations;CLNSIG=Conflicting_interpretations_of_pathogenicity;CLNSIGCONF=Likely_pathogenic(1),Uncertain_significance(1);CLNVC=single_nucleotide_variant;CLNVCSO=SO:0001483;CLNVI=Undiagnosed_Diseases_Network,NIH:1a31a07b-ef35-43e5-8a7d-7e51524a3937_1;GENEINFO=MYH2:4620|MYHAS:100128560;MC=SO:0001575|splice_donor_variant;ORIGIN=17;RS=1400481053;Pangolin=ENSG00000272736.5|46:0.0|3:-0.0ENSG00000272975.1|46:0.0|3:-0.0ENSG00000125414.19|-3:0.0|1:-0.36
chr17	10523116	567010	A	C	.	.	AF_EXAC=1e-05;ALLELEID=570846;CLNDN=Myopathy,_proximal,_and_ophthalmoplegia;CLNDISDB=MONDO:MONDO:0011577,MedGen:C1854106,OMIM:605637;CLNHGVS=NC_000017.11:g.10523116A>C;CLNREVSTAT=criteria_provided,_single_submitter;CLNSIG=Uncertain_significance;CLNVC=single_nucleotide_variant;CLNVCSO=SO:0001483;GENEINFO=MYH2:4620|MYHAS:100128560;MC=SO:0001583|missense_variant;ORIGIN=1;RS=746016363;Pangolin=ENSG00000272736.5|19:0.0|-24:-0.0ENSG00000272975.1|19:0.0|-24:-0.0ENSG00000125414.19|-26:0.01|-26:-0.0
chr17	10523122	851415	C	T	.	.	ALLELEID=844671;CLNDN=Myopathy,_proximal,_and_ophthalmoplegia;CLNDISDB=MONDO:MONDO:0011577,MedGen:C1854106,OMIM:605637;CLNHGVS=NC_000017.11:g.10523122C>T;CLNREVSTAT=criteria_provided,_single_submitter;CLNSIG=Uncertain_significance;CLNVC=single_nucleotide_variant;CLNVCSO=SO:0001483;GENEINFO=MYH2:4620|MYHAS:100128560;MC=SO:0001583|missense_variant;ORIGIN=1;Pangolin=ENSG00000272736.5|13:0.0|-30:-0.0ENSG00000272975.1|13:0.0|-30:-0.0ENSG00000125414.19|7:0.0|-32:-0.01
chr17	10523147	885475	A	G	.	.	ALLELEID=876392;CLNDN=Myopathy,_proximal,_and_ophthalmoplegia;CLNDISDB=MONDO:MONDO:0011577,MedGen:C1854106,OMIM:605637;CLNHGVS=NC_000017.11:g.10523147A>G;CLNREVSTAT=criteria_provided,_single_submitter;CLNSIG=Uncertain_significance;CLNVC=single_nucleotide_variant;CLNVCSO=SO:0001483;CLNVI=Illumina_Clinical_Services_Laboratory,Illumina:1395704;GENEINFO=MYH2:4620|MYHAS:100128560;MC=SO:0001819|synonymous_variant;ORIGIN=1;Pangolin=ENSG00000272736.5|-12:0.0|46:-0.0ENSG00000272975.1|-12:0.0|46:-0.0ENSG00000125414.19|38:0.0|38:-0.01
chr17	10523183	499814	C	T	.	.	AF_EXAC=2e-05;ALLELEID=491238;CLNDN=Myopathy,_proximal,_and_ophthalmoplegia|not_provided;CLNDISDB=MONDO:MONDO:0011577,MedGen:C1854106,OMIM:605637|MedGen:CN517202;CLNHGVS=NC_000017.11:g.10523183C>T;CLNREVSTAT=criteria_provided,_multiple_submitters,_no_conflicts;CLNSIG=Uncertain_significance;CLNVC=single_nucleotide_variant;CLNVCSO=SO:0001483;GENEINFO=MYH2:4620|MYHAS:100128560;MC=SO:0001819|synonymous_variant;ORIGIN=1;RS=761795343;Pangolin=ENSG00000272736.5|10:0.01|-48:-0.0ENSG00000272975.1|10:0.01|-48:-0.0ENSG00000125414.19|-2:0.04|2:-0.0
chr17	10523184	465948	G	C	.	.	ALLELEID=467185;CLNDN=Myopathy,_proximal,_and_ophthalmoplegia;CLNDISDB=MONDO:MONDO:0011577,MedGen:C1854106,OMIM:605637;CLNHGVS=NC_000017.11:g.10523184G>C;CLNREVSTAT=criteria_provided,_single_submitter;CLNSIG=Uncertain_significance;CLNVC=single_nucleotide_variant;CLNVCSO=SO:0001483;GENEINFO=MYH2:4620|MYHAS:100128560;MC=SO:0001583|missense_variant;ORIGIN=1;RS=148724880;Pangolin=ENSG00000272736.5|9:0.06|-49:-0.0ENSG00000272975.1|9:0.06|-49:-0.0ENSG00000125414.19|1:0.0|1:-0.01
chr17	10523319	571629	G	A	.	.	ALLELEID=570848;CLNDN=Myopathy,_proximal,_and_ophthalmoplegia;CLNDISDB=MONDO:MONDO:0011577,MedGen:C1854106,OMIM:605637;CLNHGVS=NC_000017.11:g.10523319G>A;CLNREVSTAT=criteria_provided,_single_submitter;CLNSIG=Uncertain_significance;CLNVC=single_nucleotide_variant;CLNVCSO=SO:0001483;GENEINFO=MYH2:4620|MYHAS:100128560;MC=SO:0001583|missense_variant;ORIGIN=1;RS=1488236141;Pangolin=ENSG00000272736.5|-9:0.03|-5:-0.0ENSG00000272975.1|-9:0.03|-5:-0.0ENSG00000125414.19|-11:0.0|-11:-0.0
chr17	10523321	465947	T	C	.	.	ALLELEID=467384;CLNDN=Myopathy,_proximal,_and_ophthalmoplegia;CLNDISDB=MONDO:MONDO:0011577,MedGen:C1854106,OMIM:605637;CLNHGVS=NC_000017.11:g.10523321T>C;CLNREVSTAT=criteria_provided,_single_submitter;CLNSIG=Uncertain_significance;CLNVC=single_nucleotide_variant;CLNVCSO=SO:0001483;GENEINFO=MYH2:4620|MYHAS:100128560;MC=SO:0001583|missense_variant;ORIGIN=1;RS=200726747;Pangolin=ENSG00000272736.5|-11:0.0|-11:-0.0ENSG00000272975.1|-11:0.0|-11:-0.0ENSG00000125414.19|-13:0.01|30:-0.0
chr17	10523330	856470	C	A	.	.	ALLELEID=844673;CLNDN=Myopathy,_proximal,_and_ophthalmoplegia;CLNDISDB=MONDO:MONDO:0011577,MedGen:C1854106,OMIM:605637;CLNHGVS=NC_000017.11:g.10523330C>A;CLNREVSTAT=criteria_provided,_single_submitter;CLNSIG=Uncertain_significance;CLNVC=single_nucleotide_variant;CLNVCSO=SO:0001483;GENEINFO=MYH2:4620|MYHAS:100128560;MC=SO:0001583|missense_variant;ORIGIN=1;Pangolin=ENSG00000272736.5|-16:0.0|-20:-0.0ENSG00000272975.1|-16:0.0|-20:-0.0ENSG00000125414.19|-22:0.01|3:-0.0
chr17	10523340	465946	G	A	.	.	ALLELEID=467204;CLNDN=Myopathy,_proximal,_and_ophthalmoplegia;CLNDISDB=MONDO:MONDO:0011577,MedGen:C1854106,OMIM:605637;CLNHGVS=NC_000017.11:g.10523340G>A;CLNREVSTAT=criteria_provided,_single_submitter;CLNSIG=Uncertain_significance;CLNVC=single_nucleotide_variant;CLNVCSO=SO:0001483;GENEINFO=MYH2:4620|MYHAS:100128560;MC=SO:0001583|missense_variant;ORIGIN=1;RS=1555569647;Pangolin=ENSG00000272736.5|-30:0.01|-30:-0.0ENSG00000272975.1|-30:0.01|-30:-0.0ENSG00000125414.19|-32:0.01|-32:-0.0
chr17	10523345	661961	C	T	.	.	AF_EXAC=0.00024;ALLELEID=645272;CLNDN=Myopathy,_proximal,_and_ophthalmoplegia;CLNDISDB=MONDO:MONDO:0011577,MedGen:C1854106,OMIM:605637;CLNHGVS=NC_000017.11:g.10523345C>T;CLNREVSTAT=criteria_provided,_single_submitter;CLNSIG=Uncertain_significance;CLNVC=single_nucleotide_variant;CLNVCSO=SO:0001483;GENEINFO=MYH2:4620|MYHAS:100128560;MC=SO:0001583|missense_variant;ORIGIN=1;RS=748605415;Pangolin=ENSG00000272736.5|-35:0.01|22:-0.0ENSG00000272975.1|-35:0.01|22:-0.0ENSG00000125414.19|-37:0.01|-12:-0.0
chr17	10523367	1024998	C	T	.	.	ALLELEID=1012557;CLNDN=Myopathy,_proximal,_and_ophthalmoplegia;CLNDISDB=MONDO:MONDO:0011577,MedGen:C1854106,OMIM:605637;CLNHGVS=NC_000017.11:g.10523367C>T;CLNREVSTAT=criteria_provided,_single_submitter;CLNSIG=Uncertain_significance;CLNVC=single_nucleotide_variant;CLNVCSO=SO:0001483;GENEINFO=MYH2:4620|MYHAS:100128560;MC=SO:0001583|missense_variant;ORIGIN=1;Pangolin=ENSG00000272736.5|37:0.03|-17:-0.0ENSG00000272975.1|37:0.03|-17:-0.0ENSG00000125414.19|45:0.01|-15:-0.0
chr17	10523391	465945	C	T	.	.	ALLELEID=467388;CLNDN=Myopathy,_proximal,_and_ophthalmoplegia;CLNDISDB=MONDO:MONDO:0011577,MedGen:C1854106,OMIM:605637;CLNHGVS=NC_000017.11:g.10523391C>T;CLNREVSTAT=criteria_provided,_single_submitter;CLNSIG=Uncertain_significance;CLNVC=single_nucleotide_variant;CLNVCSO=SO:0001483;GENEINFO=MYH2:4620|MYHAS:100128560;MC=SO:0001583|missense_variant;ORIGIN=1;RS=1462537897;Pangolin=ENSG00000272736.5|13:0.13|-41:-0.0ENSG00000272975.1|13:0.13|-41:-0.0ENSG00000125414.19|-39:0.0|21:-0.01
chr17	10523408	645859	C	T	.	.	AF_EXAC=2e-05;ALLELEID=645273;CLNDN=Myopathy,_proximal,_and_ophthalmoplegia;CLNDISDB=MONDO:MONDO:0011577,MedGen:C1854106,OMIM:605637;CLNHGVS=NC_000017.11:g.10523408C>T;CLNREVSTAT=criteria_provided,_single_submitter;CLNSIG=Uncertain_significance;CLNVC=single_nucleotide_variant;CLNVCSO=SO:0001483;GENEINFO=MYH2:4620|MYHAS:100128560;MC=SO:0001583|missense_variant;ORIGIN=1;RS=766875105;Pangolin=ENSG00000272736.5|-4:0.02|-5:-0.0ENSG00000272975.1|-4:0.02|-5:-0.0ENSG00000125414.19|-2:0.06|4:-0.02
chr17	10523493	654743	C	A	.	.	AF_ESP=0.00062;AF_EXAC=9e-05;ALLELEID=653185;CLNDN=Myopathy,_proximal,_and_ophthalmoplegia;CLNDISDB=MONDO:MONDO:0011577,MedGen:C1854106,OMIM:605637;CLNHGVS=NC_000017.11:g.10523493C>A;CLNREVSTAT=criteria_provided,_single_submitter;CLNSIG=Uncertain_significance;CLNVC=single_nucleotide_variant;CLNVCSO=SO:0001483;GENEINFO=MYH2:4620|MYHAS:100128560;MC=SO:0001627|intron_variant;ORIGIN=1;RS=200691436;Pangolin=ENSG00000272736.5|45:0.0|45:-0.01ENSG00000272975.1|45:0.0|45:-0.01ENSG00000125414.19|3:0.01|3:-0.05
chr17	10523506	942666	A	G	.	.	ALLELEID=937712;CLNDN=Myopathy,_proximal,_and_ophthalmoplegia;CLNDISDB=MONDO:MONDO:0011577,MedGen:C1854106,OMIM:605637;CLNHGVS=NC_000017.11:g.10523506A>G;CLNREVSTAT=criteria_provided,_single_submitter;CLNSIG=Uncertain_significance;CLNVC=single_nucleotide_variant;CLNVCSO=SO:0001483;GENEINFO=MYH2:4620|MYHAS:100128560;MC=SO:0001583|missense_variant;ORIGIN=1;Pangolin=ENSG00000272736.5|46:0.0|32:-0.06ENSG00000272975.1|46:0.0|32:-0.06ENSG00000125414.19|-10:0.02|25:-0.0
chr17	10523563	1046548	C	T	.	.	ALLELEID=1033055;CLNDN=Myopathy,_proximal,_and_ophthalmoplegia;CLNDISDB=MONDO:MONDO:0011577,MedGen:C1854106,OMIM:605637;CLNHGVS=NC_000017.11:g.10523563C>T;CLNREVSTAT=criteria_provided,_single_submitter;CLNSIG=Uncertain_significance;CLNVC=single_nucleotide_variant;CLNVCSO=SO:0001483;GENEINFO=MYH2:4620|MYHAS:100128560;MC=SO:0001583|missense_variant;ORIGIN=1;Pangolin=ENSG00000272736.5|-1:0.0|-25:-0.01ENSG00000272975.1|-1:0.0|-25:-0.01ENSG00000125414.19|-1:0.0|1:-0.0
chr17	10523564	655364	G	A	.	.	ALLELEID=645274;CLNDN=Myopathy,_proximal,_and_ophthalmoplegia;CLNDISDB=MONDO:MONDO:0011577,MedGen:C1854106,OMIM:605637;CLNHGVS=NC_000017.11:g.10523564G>A;CLNREVSTAT=criteria_provided,_single_submitter;CLNSIG=Uncertain_significance;CLNVC=single_nucleotide_variant;CLNVCSO=SO:0001483;GENEINFO=MYH2:4620|MYHAS:100128560;MC=SO:0001583|missense_variant;ORIGIN=1;RS=746710734;Pangolin=ENSG00000272736.5|2:0.0|-26:-0.05ENSG00000272975.1|2:0.0|-26:-0.05ENSG00000125414.19|-33:0.01|-11:-0.0
chr17	10523576	1059162	CCTTCACGGTCTGCTCCATGTT	C	.	.	ALLELEID=1050056;CLNDN=Myopathy,_proximal,_and_ophthalmoplegia;CLNDISDB=MONDO:MONDO:0011577,MedGen:C1854106,OMIM:605637;CLNHGVS=NC_000017.11:g.10523581_10523601del;CLNREVSTAT=criteria_provided,_single_submitter;CLNSIG=Uncertain_significance;CLNVC=Deletion;CLNVCSO=SO:0000159;CLNVI=Invitae:5248574;GENEINFO=MYH2:4620|MYHAS:100128560;MC=SO:0001822|inframe_deletion;ORIGIN=1;Pangolin=ENSG00000272736.5|-2:0.0|-38:-0.06ENSG00000272975.1|-2:0.0|-38:-0.06ENSG00000125414.19|39:0.0|7:-0.01
chr17	10523586	569762	C	G	.	.	ALLELEID=570851;CLNDN=Myopathy,_proximal,_and_ophthalmoplegia;CLNDISDB=MONDO:MONDO:0011577,MedGen:C1854106,OMIM:605637;CLNHGVS=NC_000017.11:g.10523586C>G;CLNREVSTAT=criteria_provided,_single_submitter;CLNSIG=Uncertain_significance;CLNVC=single_nucleotide_variant;CLNVCSO=SO:0001483;GENEINFO=MYH2:4620|MYHAS:100128560;MC=SO:0001583|missense_variant;ORIGIN=1;RS=1567726803;Pangolin=ENSG00000272736.5|-3:0.0|29:-0.02ENSG00000272975.1|-3:0.0|29:-0.02ENSG00000125414.19|-3:0.0|-1:-0.0
chr17	10523590	639702	T	G	.	.	ALLELEID=645275;CLNDN=Myopathy,_proximal,_and_ophthalmoplegia;CLNDISDB=MONDO:MONDO:0011577,MedGen:C1854106,OMIM:605637;CLNHGVS=NC_000017.11:g.10523590T>G;CLNREVSTAT=criteria_provided,_single_submitter;CLNSIG=Uncertain_significance;CLNVC=single_nucleotide_variant;CLNVCSO=SO:0001483;GENEINFO=MYH2:4620|MYHAS:100128560;MC=SO:0001583|missense_variant;ORIGIN=1;RS=912089271;Pangolin=ENSG00000272736.5|25:0.03|26:-0.0ENSG00000272975.1|25:0.03|26:-0.0ENSG00000125414.19|2:0.0|-2:-0.0
chr17	10523606	938708	T	C	.	.	ALLELEID=937713;CLNDN=Myopathy,_proximal,_and_ophthalmoplegia;CLNDISDB=MONDO:MONDO:0011577,MedGen:C1854106,OMIM:605637;CLNHGVS=NC_000017.11:g.10523606T>C;CLNREVSTAT=criteria_provided,_single_submitter;CLNSIG=Uncertain_significance;CLNVC=single_nucleotide_variant;CLNVCSO=SO:0001483;GENEINFO=MYH2:4620|MYHAS:100128560;MC=SO:0001583|missense_variant;ORIGIN=1;Pangolin=ENSG00000272736.5|-23:0.0|9:-0.04ENSG00000272975.1|-23:0.0|9:-0.04ENSG00000125414.19|1:0.01|-23:-0.0
chr17	10523608	857312	C	T	.	.	ALLELEID=844674;CLNDN=Myopathy,_proximal,_and_ophthalmoplegia;CLNDISDB=MONDO:MONDO:0011577,MedGen:C1854106,OMIM:605637;CLNHGVS=NC_000017.11:g.10523608C>T;CLNREVSTAT=criteria_provided,_single_submitter;CLNSIG=Uncertain_significance;CLNVC=single_nucleotide_variant;CLNVCSO=SO:0001483;GENEINFO=MYH2:4620|MYHAS:100128560;MC=SO:0001583|missense_variant;ORIGIN=1;Pangolin=ENSG00000272736.5|7:0.01|8:-0.0ENSG00000272975.1|7:0.01|8:-0.0ENSG00000125414.19|-2:0.0|1:-0.0
chr17	10523621	657329	C	T	.	.	AF_EXAC=2e-05;ALLELEID=645276;CLNDN=Myopathy,_proximal,_and_ophthalmoplegia;CLNDISDB=MONDO:MONDO:0011577,MedGen:C1854106,OMIM:605637;CLNHGVS=NC_000017.11:g.10523621C>T;CLNREVSTAT=criteria_provided,_single_submitter;CLNSIG=Uncertain_significance;CLNVC=single_nucleotide_variant;CLNVCSO=SO:0001483;GENEINFO=MYH2:4620|MYHAS:100128560;MC=SO:0001583|missense_variant;ORIGIN=1;RS=759668950;Pangolin=ENSG00000272736.5|-6:0.29|-5:-0.0ENSG00000272975.1|-6:0.29|-5:-0.0ENSG00000125414.19|45:0.01|-38:-0.0
chr17	10523645	953382	G	C	.	.	ALLELEID=949691;CLNDN=Myopathy,_proximal,_and_ophthalmoplegia;CLNDISDB=MONDO:MONDO:0011577,MedGen:C1854106,OMIM:605637;CLNHGVS=NC_000017.11:g.10523645G>C;CLNREVSTAT=criteria_provided,_single_submitter;CLNSIG=Uncertain_significance;CLNVC=single_nucleotide_variant;CLNVCSO=SO:0001483;GENEINFO=MYH2:4620|MYHAS:100128560;MC=SO:0001583|missense_variant;ORIGIN=1;Pangolin=ENSG00000272736.5|-30:0.05|-29:-0.0ENSG00000272975.1|-30:0.05|-29:-0.0ENSG00000125414.19|21:0.02|-15:-0.0
chr17	10523657	938500	T	C	.	.	ALLELEID=937714;CLNDN=Myopathy,_proximal,_and_ophthalmoplegia;CLNDISDB=MONDO:MONDO:0011577,MedGen:C1854106,OMIM:605637;CLNHGVS=NC_000017.11:g.10523657T>C;CLNREVSTAT=criteria_provided,_single_submitter;CLNSIG=Uncertain_significance;CLNVC=single_nucleotide_variant;CLNVCSO=SO:0001483;GENEINFO=MYH2:4620|MYHAS:100128560;MC=SO:0001583|missense_variant;ORIGIN=1;Pangolin=ENSG00000272736.5|-42:0.01|-41:-0.0ENSG00000272975.1|-42:0.01|-41:-0.0ENSG00000125414.19|1:0.0|9:-0.02
chr17	10523663	649904	C	T	.	.	AF_EXAC=3e-05;AF_TGP=0.0002;ALLELEID=645277;CLNDN=Myopathy,_proximal,_and_ophthalmoplegia;CLNDISDB=MONDO:MONDO:0011577,MedGen:C1854106,OMIM:605637;CLNHGVS=NC_000017.11:g.10523663C>T;CLNREVSTAT=criteria_provided,_single_submitter;CLNSIG=Uncertain_significance;CLNVC=single_nucleotide_variant;CLNVCSO=SO:0001483;GENEINFO=MYH2:4620|MYHAS:100128560;MC=SO:0001583|missense_variant;ORIGIN=1;RS=550869991;Pangolin=ENSG00000272736.5|-48:0.03|-47:-0.0ENSG00000272975.1|-48:0.03|-47:-0.0ENSG00000125414.19|3:0.01|-15:-0.0
chr17	10523665	942934	G	C	.	.	ALLELEID=937715;CLNDN=Myopathy,_proximal,_and_ophthalmoplegia;CLNDISDB=MONDO:MONDO:0011577,MedGen:C1854106,OMIM:605637;CLNHGVS=NC_000017.11:g.10523665G>C;CLNREVSTAT=criteria_provided,_single_submitter;CLNSIG=Uncertain_significance;CLNVC=single_nucleotide_variant;CLNVCSO=SO:0001483;GENEINFO=MYH2:4620|MYHAS:100128560;MC=SO:0001583|missense_variant;ORIGIN=1;Pangolin=ENSG00000272736.5|-50:0.02|-49:-0.0ENSG00000272975.1|-50:0.02|-49:-0.0ENSG00000125414.19|1:0.0|1:-0.01
chr17	10523759	1010955	A	G	.	.	ALLELEID=997308;CLNDN=Myopathy,_proximal,_and_ophthalmoplegia;CLNDISDB=MONDO:MONDO:0011577,MedGen:C1854106,OMIM:605637;CLNHGVS=NC_000017.11:g.10523759A>G;CLNREVSTAT=criteria_provided,_single_submitter;CLNSIG=Uncertain_significance;CLNVC=single_nucleotide_variant;CLNVCSO=SO:0001483;GENEINFO=MYH2:4620|MYHAS:100128560;MC=SO:0001819|synonymous_variant;ORIGIN=1;Pangolin=ENSG00000272736.5|-1:0.0|-11:-0.0ENSG00000272975.1|-1:0.0|-11:-0.0ENSG00000125414.19|-1:0.0|0:-0.01
chr17	10523766	321662	A	T	.	.	AF_ESP=8e-05;AF_EXAC=3e-05;ALLELEID=327107;CLNDN=Myopathy,_proximal,_and_ophthalmoplegia|Inclusion_Body_Myopathy,_Dominant;CLNDISDB=MONDO:MONDO:0011577,MedGen:C1854106,OMIM:605637|MedGen:CN239244;CLNHGVS=NC_000017.11:g.10523766A>T;CLNREVSTAT=criteria_provided,_single_submitter;CLNSIG=Uncertain_significance;CLNVC=single_nucleotide_variant;CLNVCSO=SO:0001483;CLNVI=Illumina_Clinical_Services_Laboratory,Illumina:673774;GENEINFO=MYH2:4620|MYHAS:100128560;MC=SO:0001583|missense_variant;ORIGIN=1;RS=139621607;Pangolin=ENSG00000272736.5|-2:0.0|44:-0.0ENSG00000272975.1|-2:0.0|44:-0.0ENSG00000125414.19|-7:0.0|-7:-0.0
chr17	10523778	208780	G	A	.	.	AF_ESP=8e-05;AF_EXAC=3e-05;ALLELEID=205299;CLNDN=Myopathy,_proximal,_and_ophthalmoplegia|Inborn_genetic_diseases;CLNDISDB=MONDO:MONDO:0011577,MedGen:C1854106,OMIM:605637|MeSH:D030342,MedGen:C0950123;CLNHGVS=NC_000017.11:g.10523778G>A;CLNREVSTAT=criteria_provided,_multiple_submitters,_no_conflicts;CLNSIG=Uncertain_significance;CLNVC=single_nucleotide_variant;CLNVCSO=SO:0001483;GENEINFO=MYH2:4620|MYHAS:100128560;MC=SO:0001583|missense_variant;ORIGIN=1;RS=377385495;Pangolin=ENSG00000272736.5|1:0.0|-37:-0.0ENSG00000272975.1|1:0.0|-37:-0.0ENSG00000125414.19|2:0.03|-19:-0.0
chr17	10523796	1000133	C	T	.	.	ALLELEID=997309;CLNDN=Myopathy,_proximal,_and_ophthalmoplegia;CLNDISDB=MONDO:MONDO:0011577,MedGen:C1854106,OMIM:605637;CLNHGVS=NC_000017.11:g.10523796C>T;CLNREVSTAT=criteria_provided,_single_submitter;CLNSIG=Uncertain_significance;CLNVC=single_nucleotide_variant;CLNVCSO=SO:0001483;GENEINFO=MYH2:4620|MYHAS:100128560;MC=SO:0001583|missense_variant;ORIGIN=1;Pangolin=ENSG00000272736.5|-2:0.0|14:-0.0ENSG00000272975.1|-2:0.0|14:-0.0ENSG00000125414.19|-37:0.0|30:-0.0
chr17	10523797	432880	G	A	.	.	AF_ESP=0.00015;AF_EXAC=3e-05;AF_TGP=0.0002;ALLELEID=426200;CLNDN=Myopathy,_proximal,_and_ophthalmoplegia|not_provided;CLNDISDB=MONDO:MONDO:0011577,MedGen:C1854106,OMIM:605637|MedGen:CN517202;CLNHGVS=NC_000017.11:g.10523797G>A;CLNREVSTAT=criteria_provided,_multiple_submitters,_no_conflicts;CLNSIG=Uncertain_significance;CLNVC=single_nucleotide_variant;CLNVCSO=SO:0001483;GENEINFO=MYH2:4620|MYHAS:100128560;MC=SO:0001583|missense_variant;ORIGIN=1;RS=202006788;Pangolin=ENSG00000272736.5|2:0.06|-50:-0.0ENSG00000272975.1|2:0.06|-50:-0.0ENSG00000125414.19|1:0.0|-38:-0.0
chr17	10523829	1054466	T	C	.	.	ALLELEID=1050057;CLNDN=Myopathy,_proximal,_and_ophthalmoplegia;CLNDISDB=MONDO:MONDO:0011577,MedGen:C1854106,OMIM:605637;CLNHGVS=NC_000017.11:g.10523829T>C;CLNREVSTAT=criteria_provided,_single_submitter;CLNSIG=Uncertain_significance;CLNVC=single_nucleotide_variant;CLNVCSO=SO:0001483;GENEINFO=MYH2:4620|MYHAS:100128560;MC=SO:0001583|missense_variant;ORIGIN=1;Pangolin=ENSG00000272736.5|46:0.0|-17:-0.0ENSG00000272975.1|46:0.0|-17:-0.0ENSG00000125414.19|47:0.0|-3:-0.0
chr17	10523868	975898	T	C	.	.	ALLELEID=964468;CLNDN=Myopathy,_proximal,_and_ophthalmoplegia;CLNDISDB=MONDO:MONDO:0011577,MedGen:C1854106,OMIM:605637;CLNHGVS=NC_000017.11:g.10523868T>C;CLNREVSTAT=criteria_provided,_single_submitter;CLNSIG=Uncertain_significance;CLNVC=single_nucleotide_variant;CLNVCSO=SO:0001483;CLNVI=Institute_of_Human_Genetics,_University_of_Leipzig_Medical_Center:CV_765;GENEINFO=MYH2:4620|MYHAS:100128560;MC=SO:0001583|missense_variant;ORIGIN=1;Pangolin=ENSG00000272736.5|-4:0.0|7:-0.0ENSG00000272975.1|-4:0.0|7:-0.0ENSG00000125414.19|16:0.01|8:-0.0
chr17	10523880	1003991	G	A	.	.	ALLELEID=997310;CLNDN=Myopathy,_proximal,_and_ophthalmoplegia;CLNDISDB=MONDO:MONDO:0011577,MedGen:C1854106,OMIM:605637;CLNHGVS=NC_000017.11:g.10523880G>A;CLNREVSTAT=criteria_provided,_single_submitter;CLNSIG=Uncertain_significance;CLNVC=single_nucleotide_variant;CLNVCSO=SO:0001483;GENEINFO=MYH2:4620|MYHAS:100128560;MC=SO:0001583|missense_variant;ORIGIN=1;Pangolin=ENSG00000272736.5|-16:0.0|-5:-0.0ENSG00000272975.1|-16:0.0|-5:-0.0ENSG00000125414.19|-4:0.0|4:-0.01
chr17	10523888	850240	T	C	.	.	ALLELEID=852157;CLNDN=Myopathy,_proximal,_and_ophthalmoplegia;CLNDISDB=MONDO:MONDO:0011577,MedGen:C1854106,OMIM:605637;CLNHGVS=NC_000017.11:g.10523888T>C;CLNREVSTAT=criteria_provided,_single_submitter;CLNSIG=Uncertain_significance;CLNVC=single_nucleotide_variant;CLNVCSO=SO:0001483;GENEINFO=MYH2:4620|MYHAS:100128560;MC=SO:0001627|intron_variant;ORIGIN=1;Pangolin=ENSG00000272736.5|50:0.0|-13:-0.0ENSG00000272975.1|50:0.0|-13:-0.0ENSG00000125414.19|-1:0.15|-4:-0.06
chr17	10523894	321663	A	G	.	.	ALLELEID=343223;CLNDN=Myopathy,_proximal,_and_ophthalmoplegia;CLNDISDB=MONDO:MONDO:0011577,MedGen:C1854106,OMIM:605637;CLNHGVS=NC_000017.11:g.10523894A>G;CLNREVSTAT=criteria_provided,_single_submitter;CLNSIG=Uncertain_significance;CLNVC=single_nucleotide_variant;CLNVCSO=SO:0001483;CLNVI=Illumina_Clinical_Services_Laboratory,Illumina:588496;GENEINFO=MYH2:4620|MYHAS:100128560;MC=SO:0001627|intron_variant;ORIGIN=1;RS=886052563;Pangolin=ENSG00000272736.5|44:0.0|-19:-0.0ENSG00000272975.1|44:0.0|-19:-0.0ENSG00000125414.19|-10:0.0|-10:-0.0
chr17	10523896	886493	G	T	.	.	ALLELEID=876749;CLNDN=Myopathy,_proximal,_and_ophthalmoplegia;CLNDISDB=MONDO:MONDO:0011577,MedGen:C1854106,OMIM:605637;CLNHGVS=NC_000017.11:g.10523896G>T;CLNREVSTAT=criteria_provided,_single_submitter;CLNSIG=Uncertain_significance;CLNVC=single_nucleotide_variant;CLNVCSO=SO:0001483;CLNVI=Illumina_Clinical_Services_Laboratory,Illumina:887707;GENEINFO=MYH2:4620|MYHAS:100128560;MC=SO:0001627|intron_variant;ORIGIN=1;Pangolin=ENSG00000272736.5|-21:0.0|42:-0.0ENSG00000272975.1|-21:0.0|42:-0.0ENSG00000125414.19|-12:0.0|-12:-0.01
chr17	10524470	578750	G	A	.	.	ALLELEID=570854;CLNDN=Myopathy,_proximal,_and_ophthalmoplegia;CLNDISDB=MONDO:MONDO:0011577,MedGen:C1854106,OMIM:605637;CLNHGVS=NC_000017.11:g.10524470G>A;CLNREVSTAT=criteria_provided,_single_submitter;CLNSIG=Uncertain_significance;CLNVC=single_nucleotide_variant;CLNVCSO=SO:0001483;GENEINFO=MYH2:4620|MYHAS:100128560;MC=SO:0001583|missense_variant;ORIGIN=1;RS=202050465;Pangolin=ENSG00000272736.5|8:0.0|35:-0.0ENSG00000272975.1|8:0.0|35:-0.0ENSG00000125414.19|40:0.0|25:-0.0
chr17	10524470	944178	G	C	.	.	ALLELEID=928050;CLNDN=Myopathy,_proximal,_and_ophthalmoplegia;CLNDISDB=MONDO:MONDO:0011577,MedGen:C1854106,OMIM:605637;CLNHGVS=NC_000017.11:g.10524470G>C;CLNREVSTAT=criteria_provided,_single_submitter;CLNSIG=Uncertain_significance;CLNVC=single_nucleotide_variant;CLNVCSO=SO:0001483;GENEINFO=MYH2:4620|MYHAS:100128560;MC=SO:0001583|missense_variant;ORIGIN=1;Pangolin=ENSG00000272736.5|8:0.0|35:-0.0ENSG00000272975.1|8:0.0|35:-0.0ENSG00000125414.19|-5:0.0|-4:-0.01
chr17	10524488	1026420	C	T	.	.	ALLELEID=1012558;CLNDN=Myopathy,_proximal,_and_ophthalmoplegia;CLNDISDB=MONDO:MONDO:0011577,MedGen:C1854106,OMIM:605637;CLNHGVS=NC_000017.11:g.10524488C>T;CLNREVSTAT=criteria_provided,_single_submitter;CLNSIG=Uncertain_significance;CLNVC=single_nucleotide_variant;CLNVCSO=SO:0001483;GENEINFO=MYH2:4620|MYHAS:100128560;MC=SO:0001583|missense_variant;ORIGIN=1;Pangolin=ENSG00000272736.5|17:0.0|-10:-0.0ENSG00000272975.1|17:0.0|-10:-0.0ENSG00000125414.19|7:0.05|-22:-0.01
chr17	10524492	978231	C	T	.	.	ALLELEID=966356;CLNDN=Myopathy,_proximal,_and_ophthalmoplegia;CLNDISDB=MONDO:MONDO:0011577,MedGen:C1854106,OMIM:605637;CLNHGVS=NC_000017.11:g.10524492C>T;CLNREVSTAT=criteria_provided,_single_submitter;CLNSIG=Uncertain_significance;CLNVC=single_nucleotide_variant;CLNVCSO=SO:0001483;GENEINFO=MYH2:4620|MYHAS:100128560;MC=SO:0001583|missense_variant;ORIGIN=0;RS=1479754797;Pangolin=ENSG00000272736.5|13:0.0|-14:-0.0ENSG00000272975.1|13:0.0|-14:-0.0ENSG00000125414.19|3:0.19|-26:-0.06
chr17	10524519	445951	C	T	.	.	AF_ESP=0.00023;AF_EXAC=0.00012;ALLELEID=439223;CLNDN=Myopathy,_proximal,_and_ophthalmoplegia|not_provided;CLNDISDB=MONDO:MONDO:0011577,MedGen:C1854106,OMIM:605637|MedGen:CN517202;CLNHGVS=NC_000017.11:g.10524519C>T;CLNREVSTAT=criteria_provided,_multiple_submitters,_no_conflicts;CLNSIG=Uncertain_significance;CLNVC=single_nucleotide_variant;CLNVCSO=SO:0001483;GENEINFO=MYH2:4620|MYHAS:100128560;MC=SO:0001583|missense_variant;ORIGIN=1;RS=147813930;Pangolin=ENSG00000272736.5|31:0.17|-41:-0.0ENSG00000272975.1|31:0.17|-41:-0.0ENSG00000125414.19|-14:0.0|-24:-0.0
chr17	10524526	722505	T	C	.	.	AF_EXAC=1e-05;AF_TGP=0.0002;ALLELEID=740550;CLNDN=Myopathy,_proximal,_and_ophthalmoplegia|not_provided;CLNDISDB=MONDO:MONDO:0011577,MedGen:C1854106,OMIM:605637|MedGen:CN517202;CLNHGVS=NC_000017.11:g.10524526T>C;CLNREVSTAT=criteria_provided,_conflicting_interpretations;CLNSIG=Conflicting_interpretations_of_pathogenicity;CLNSIGCONF=Likely_benign(1),Uncertain_significance(1);CLNVC=single_nucleotide_variant;CLNVCSO=SO:0001483;CLNVI=Illumina_Clinical_Services_Laboratory,Illumina:1349819;GENEINFO=MYH2:4620|MYHAS:100128560;MC=SO:0001819|synonymous_variant;ORIGIN=1;RS=1042270;Pangolin=ENSG00000272736.5|-48:0.0|24:-0.02ENSG00000272975.1|-48:0.0|24:-0.02ENSG00000125414.19|-31:0.0|-11:-0.0
chr17	10524546	962240	C	G	.	.	ALLELEID=949692;CLNDN=Myopathy,_proximal,_and_ophthalmoplegia;CLNDISDB=MONDO:MONDO:0011577,MedGen:C1854106,OMIM:605637;CLNHGVS=NC_000017.11:g.10524546C>G;CLNREVSTAT=criteria_provided,_single_submitter;CLNSIG=Uncertain_significance;CLNVC=single_nucleotide_variant;CLNVCSO=SO:0001483;GENEINFO=MYH2:4620|MYHAS:100128560;MC=SO:0001583|missense_variant;ORIGIN=1;Pangolin=ENSG00000272736.5|4:0.07|6:-0.0ENSG00000272975.1|4:0.07|6:-0.0ENSG00000125414.19|2:0.0|40:-0.0
chr17	10524551	429835	G	A	.	.	ALLELEID=422142;CLNDN=not_provided;CLNDISDB=MedGen:CN517202;CLNHGVS=NC_000017.11:g.10524551G>A;CLNREVSTAT=criteria_provided,_single_submitter;CLNSIG=Uncertain_significance;CLNVC=single_nucleotide_variant;CLNVCSO=SO:0001483;GENEINFO=MYH2:4620|MYHAS:100128560;MC=SO:0001583|missense_variant;ORIGIN=1;RS=1131691624;Pangolin=ENSG00000272736.5|-1:0.02|1:-0.0ENSG00000272975.1|-1:0.02|1:-0.0ENSG00000125414.19|35:0.0|-1:-0.0
chr17	10524554	938977	G	T	.	.	ALLELEID=937716;CLNDN=Myopathy,_proximal,_and_ophthalmoplegia;CLNDISDB=MONDO:MONDO:0011577,MedGen:C1854106,OMIM:605637;CLNHGVS=NC_000017.11:g.10524554G>T;CLNREVSTAT=criteria_provided,_single_submitter;CLNSIG=Uncertain_significance;CLNVC=single_nucleotide_variant;CLNVCSO=SO:0001483;GENEINFO=MYH2:4620|MYHAS:100128560;MC=SO:0001583|missense_variant;ORIGIN=1;Pangolin=ENSG00000272736.5|-4:0.02|1:-0.0ENSG00000272975.1|-4:0.02|1:-0.0ENSG00000125414.19|32:0.0|2:-0.0
chr17	10524569	1010508	A	G	.	.	ALLELEID=997311;CLNDN=Myopathy,_proximal,_and_ophthalmoplegia;CLNDISDB=MONDO:MONDO:0011577,MedGen:C1854106,OMIM:605637;CLNHGVS=NC_000017.11:g.10524569A>G;CLNREVSTAT=criteria_provided,_single_submitter;CLNSIG=Uncertain_significance;CLNVC=single_nucleotide_variant;CLNVCSO=SO:0001483;GENEINFO=MYH2:4620|MYHAS:100128560;MC=SO:0001583|missense_variant;ORIGIN=1;Pangolin=ENSG00000272736.5|-1:0.0|-19:-0.03ENSG00000272975.1|-1:0.0|-19:-0.03ENSG00000125414.19|-1:0.0|1:-0.0
chr17	10524596	966188	C	T	.	.	ALLELEID=957978;CLNDN=Myopathy,_proximal,_and_ophthalmoplegia;CLNDISDB=MONDO:MONDO:0011577,MedGen:C1854106,OMIM:605637;CLNHGVS=NC_000017.11:g.10524596C>T;CLNREVSTAT=criteria_provided,_single_submitter;CLNSIG=Uncertain_significance;CLNVC=single_nucleotide_variant;CLNVCSO=SO:0001483;GENEINFO=MYH2:4620|MYHAS:100128560;MC=SO:0001583|missense_variant;ORIGIN=1;Pangolin=ENSG00000272736.5|29:0.0|-46:-0.02ENSG00000272975.1|29:0.0|-46:-0.02ENSG00000125414.19|-11:0.0|-10:-0.0
chr17	10524600	1061072	C	T	.	.	ALLELEID=1050058;CLNDN=Myopathy,_proximal,_and_ophthalmoplegia;CLNDISDB=MONDO:MONDO:0011577,MedGen:C1854106,OMIM:605637;CLNHGVS=NC_000017.11:g.10524600C>T;CLNREVSTAT=criteria_provided,_single_submitter;CLNSIG=Uncertain_significance;CLNVC=single_nucleotide_variant;CLNVCSO=SO:0001483;GENEINFO=MYH2:4620|MYHAS:100128560;MC=SO:0001583|missense_variant;ORIGIN=1;Pangolin=ENSG00000272736.5|-50:0.0|-50:-0.0ENSG00000272975.1|-50:0.0|-50:-0.0ENSG00000125414.19|4:0.01|-14:-0.0
chr17	10524616	321664	T	G	.	.	AF_ESP=8e-05;AF_EXAC=2e-05;ALLELEID=344838;CLNDN=Myopathy,_proximal,_and_ophthalmoplegia|Inclusion_Body_Myopathy,_Dominant;CLNDISDB=MONDO:MONDO:0011577,MedGen:C1854106,OMIM:605637|MedGen:CN239244;CLNHGVS=NC_000017.11:g.10524616T>G;CLNREVSTAT=criteria_provided,_multiple_submitters,_no_conflicts;CLNSIG=Uncertain_significance;CLNVC=single_nucleotide_variant;CLNVCSO=SO:0001483;CLNVI=Illumina_Clinical_Services_Laboratory,Illumina:94466;GENEINFO=MYH2:4620|MYHAS:100128560;MC=SO:0001583|missense_variant;ORIGIN=1;RS=374743981;Pangolin=ENSG00000272736.5|38:0.0|38:-0.01ENSG00000272975.1|38:0.0|38:-0.01ENSG00000125414.19|2:0.0|8:-0.0
chr17	10524638	499174	C	T	.	.	AF_ESP=0.00046;AF_TGP=0.0008;ALLELEID=490598;CLNDN=Myopathy,_proximal,_and_ophthalmoplegia|not_provided;CLNDISDB=MONDO:MONDO:0011577,MedGen:C1854106,OMIM:605637|MedGen:CN517202;CLNHGVS=NC_000017.11:g.10524638C>T;CLNREVSTAT=criteria_provided,_multiple_submitters,_no_conflicts;CLNSIG=Uncertain_significance;CLNVC=single_nucleotide_variant;CLNVCSO=SO:0001483;GENEINFO=MYH2:4620|MYHAS:100128560;MC=SO:0001583|missense_variant;ORIGIN=1;RS=143022667;Pangolin=ENSG00000272736.5|17:0.0|16:-0.01ENSG00000272975.1|17:0.0|16:-0.01ENSG00000125414.19|-2:0.02|-8:-0.0
chr17	10524639	859131	G	A	.	.	ALLELEID=844675;CLNDN=Myopathy,_proximal,_and_ophthalmoplegia;CLNDISDB=MONDO:MONDO:0011577,MedGen:C1854106,OMIM:605637;CLNHGVS=NC_000017.11:g.10524639G>A;CLNREVSTAT=criteria_provided,_single_submitter;CLNSIG=Uncertain_significance;CLNVC=single_nucleotide_variant;CLNVCSO=SO:0001483;GENEINFO=MYH2:4620|MYHAS:100128560;MC=SO:0001583|missense_variant;ORIGIN=1;Pangolin=ENSG00000272736.5|-15:0.0|15:-0.01ENSG00000272975.1|-15:0.0|15:-0.01ENSG00000125414.19|-9:0.0|30:-0.02
chr17	10524644	444399	G	C	.	.	ALLELEID=438039;CLNDN=Myopathy,_proximal,_and_ophthalmoplegia|not_provided;CLNDISDB=MONDO:MONDO:0011577,MedGen:C1854106,OMIM:605637|MedGen:CN517202;CLNHGVS=NC_000017.11:g.10524644G>C;CLNREVSTAT=criteria_provided,_multiple_submitters,_no_conflicts;CLNSIG=Uncertain_significance;CLNVC=single_nucleotide_variant;CLNVCSO=SO:0001483;GENEINFO=MYH2:4620|MYHAS:100128560;MC=SO:0001583|missense_variant;ORIGIN=1;RS=773964603;Pangolin=ENSG00000272736.5|10:0.01|11:-0.0ENSG00000272975.1|10:0.01|11:-0.0ENSG00000125414.19|25:0.0|25:-0.0
chr17	10524762	848434	G	A	.	.	ALLELEID=844676;CLNDN=Myopathy,_proximal,_and_ophthalmoplegia;CLNDISDB=MONDO:MONDO:0011577,MedGen:C1854106,OMIM:605637;CLNHGVS=NC_000017.11:g.10524762G>A;CLNREVSTAT=criteria_provided,_single_submitter;CLNSIG=Uncertain_significance;CLNVC=single_nucleotide_variant;CLNVCSO=SO:0001483;GENEINFO=MYH2:4620|MYHAS:100128560;MC=SO:0001583|missense_variant;ORIGIN=1;Pangolin=ENSG00000272736.5|48:0.0|-6:-0.0ENSG00000272975.1|48:0.0|-6:-0.0ENSG00000125414.19|-5:0.0|-5:-0.0
chr17	10524767	837661	C	G	.	.	ALLELEID=844677;CLNDN=Myopathy,_proximal,_and_ophthalmoplegia;CLNDISDB=MONDO:MONDO:0011577,MedGen:C1854106,OMIM:605637;CLNHGVS=NC_000017.11:g.10524767C>G;CLNREVSTAT=criteria_provided,_single_submitter;CLNSIG=Uncertain_significance;CLNVC=single_nucleotide_variant;CLNVCSO=SO:0001483;GENEINFO=MYH2:4620|MYHAS:100128560;MC=SO:0001583|missense_variant;ORIGIN=1;Pangolin=ENSG00000272736.5|-11:0.0|18:-0.0ENSG00000272975.1|-11:0.0|18:-0.0ENSG00000125414.19|-10:0.0|1:-0.0
chr17	10524810	843082	G	A	.	.	ALLELEID=844678;CLNDN=Myopathy,_proximal,_and_ophthalmoplegia;CLNDISDB=MONDO:MONDO:0011577,MedGen:C1854106,OMIM:605637;CLNHGVS=NC_000017.11:g.10524810G>A;CLNREVSTAT=criteria_provided,_single_submitter;CLNSIG=Uncertain_significance;CLNVC=single_nucleotide_variant;CLNVCSO=SO:0001483;GENEINFO=MYH2:4620|MYHAS:100128560;MC=SO:0001583|missense_variant;ORIGIN=1;Pangolin=ENSG00000272736.5|2:0.0|36:-0.0ENSG00000272975.1|2:0.0|36:-0.0ENSG00000125414.19|36:0.0|0:-0.0
chr17	10524911	662985	G	A	.	.	AF_EXAC=2e-05;ALLELEID=645278;CLNDN=Myopathy,_proximal,_and_ophthalmoplegia;CLNDISDB=MONDO:MONDO:0011577,MedGen:C1854106,OMIM:605637;CLNHGVS=NC_000017.11:g.10524911G>A;CLNREVSTAT=criteria_provided,_single_submitter;CLNSIG=Uncertain_significance;CLNVC=single_nucleotide_variant;CLNVCSO=SO:0001483;GENEINFO=MYH2:4620|MYHAS:100128560;MC=SO:0001583|missense_variant;ORIGIN=1;RS=768621451;Pangolin=ENSG00000272736.5|44:0.0|-8:-0.0ENSG00000272975.1|44:0.0|-8:-0.0ENSG00000125414.19|-40:0.0|4:-0.0
chr17	10524930	1045672	C	T	.	.	ALLELEID=1033056;CLNDN=Myopathy,_proximal,_and_ophthalmoplegia;CLNDISDB=MONDO:MONDO:0011577,MedGen:C1854106,OMIM:605637;CLNHGVS=NC_000017.11:g.10524930C>T;CLNREVSTAT=criteria_provided,_single_submitter;CLNSIG=Uncertain_significance;CLNVC=single_nucleotide_variant;CLNVCSO=SO:0001483;GENEINFO=MYH2:4620|MYHAS:100128560;MC=SO:0001583|missense_variant;ORIGIN=1;Pangolin=ENSG00000272736.5|25:0.0|-27:-0.0ENSG00000272975.1|25:0.0|-27:-0.0ENSG00000125414.19|-15:0.0|1:-0.0
chr17	10525004	654283	T	G	.	.	AF_EXAC=2e-05;ALLELEID=645279;CLNDN=Myopathy,_proximal,_and_ophthalmoplegia;CLNDISDB=MONDO:MONDO:0011577,MedGen:C1854106,OMIM:605637;CLNHGVS=NC_000017.11:g.10525004T>G;CLNREVSTAT=criteria_provided,_single_submitter;CLNSIG=Uncertain_significance;CLNVC=single_nucleotide_variant;CLNVCSO=SO:0001483;GENEINFO=MYH2:4620|MYHAS:100128560;MC=SO:0001583|missense_variant;ORIGIN=1;RS=113713308;Pangolin=ENSG00000272736.5|-23:0.02|-8:-0.0ENSG00000272975.1|-23:0.02|-8:-0.0ENSG00000125414.19|-8:0.0|-7:-0.0
chr17	10525031	321665	C	T	.	.	AF_ESP=0.00046;AF_EXAC=0.00017;ALLELEID=344841;CLNDN=Myopathy,_proximal,_and_ophthalmoplegia|Inclusion_Body_Myopathy,_Dominant;CLNDISDB=MONDO:MONDO:0011577,MedGen:C1854106,OMIM:605637|MedGen:CN239244;CLNHGVS=NC_000017.11:g.10525031C>T;CLNREVSTAT=criteria_provided,_multiple_submitters,_no_conflicts;CLNSIG=Uncertain_significance;CLNVC=single_nucleotide_variant;CLNVCSO=SO:0001483;CLNVI=Illumina_Clinical_Services_Laboratory,Illumina:805708;GENEINFO=MYH2:4620|MYHAS:100128560;MC=SO:0001583|missense_variant;ORIGIN=1;RS=200732220;Pangolin=ENSG00000272736.5|-34:0.0|-50:-0.01ENSG00000272975.1|-34:0.0|-50:-0.01ENSG00000125414.19|-35:0.0|34:-0.01
chr17	10525037	860206	A	G	.	.	ALLELEID=844679;CLNDN=Myopathy,_proximal,_and_ophthalmoplegia;CLNDISDB=MONDO:MONDO:0011577,MedGen:C1854106,OMIM:605637;CLNHGVS=NC_000017.11:g.10525037A>G;CLNREVSTAT=criteria_provided,_single_submitter;CLNSIG=Uncertain_significance;CLNVC=single_nucleotide_variant;CLNVCSO=SO:0001483;GENEINFO=MYH2:4620|MYHAS:100128560;MC=SO:0001583|missense_variant;ORIGIN=1;Pangolin=ENSG00000272736.5|-1:0.0|45:-0.01ENSG00000272975.1|-1:0.0|45:-0.01ENSG00000125414.19|28:0.01|-40:-0.0
chr17	10525044	534354	C	T	.	.	ALLELEID=530686;CLNDN=Myopathy,_proximal,_and_ophthalmoplegia;CLNDISDB=MONDO:MONDO:0011577,MedGen:C1854106,OMIM:605637;CLNHGVS=NC_000017.11:g.10525044C>T;CLNREVSTAT=criteria_provided,_single_submitter;CLNSIG=Uncertain_significance;CLNVC=single_nucleotide_variant;CLNVCSO=SO:0001483;GENEINFO=MYH2:4620|MYHAS:100128560;MC=SO:0001583|missense_variant;ORIGIN=1;RS=1555569889;Pangolin=ENSG00000272736.5|-48:0.0|38:-0.0ENSG00000272975.1|-48:0.0|38:-0.0ENSG00000125414.19|2:0.0|21:-0.01
chr17	10525053	650335	G	A	.	.	ALLELEID=645280;CLNDN=Myopathy,_proximal,_and_ophthalmoplegia;CLNDISDB=MONDO:MONDO:0011577,MedGen:C1854106,OMIM:605637;CLNHGVS=NC_000017.11:g.10525053G>A;CLNREVSTAT=criteria_provided,_single_submitter;CLNSIG=Uncertain_significance;CLNVC=single_nucleotide_variant;CLNVCSO=SO:0001483;GENEINFO=MYH2:4620|MYHAS:100128560;MC=SO:0001583|missense_variant;ORIGIN=1;RS=1597448095;Pangolin=ENSG00000272736.5|-3:0.0|29:-0.0ENSG00000272975.1|-3:0.0|29:-0.0ENSG00000125414.19|12:0.0|12:-0.0
chr17	10525257	953667	C	G	.	.	ALLELEID=949693;CLNDN=Myopathy,_proximal,_and_ophthalmoplegia;CLNDISDB=MONDO:MONDO:0011577,MedGen:C1854106,OMIM:605637;CLNHGVS=NC_000017.11:g.10525257C>G;CLNREVSTAT=criteria_provided,_single_submitter;CLNSIG=Uncertain_significance;CLNVC=single_nucleotide_variant;CLNVCSO=SO:0001483;GENEINFO=MYH2:4620|MYHAS:100128560;MC=SO:0001583|missense_variant;ORIGIN=1;Pangolin=ENSG00000272736.5|-13:0.0|36:-0.01ENSG00000272975.1|-13:0.0|36:-0.01ENSG00000125414.19|-39:0.0|-33:-0.01
chr17	10525283	1015483	T	C	.	.	ALLELEID=1012559;CLNDN=Myopathy,_proximal,_and_ophthalmoplegia;CLNDISDB=MONDO:MONDO:0011577,MedGen:C1854106,OMIM:605637;CLNHGVS=NC_000017.11:g.10525283T>C;CLNREVSTAT=criteria_provided,_single_submitter;CLNSIG=Uncertain_significance;CLNVC=single_nucleotide_variant;CLNVCSO=SO:0001483;GENEINFO=MYH2:4620|MYHAS:100128560;MC=SO:0001583|missense_variant;ORIGIN=1;Pangolin=ENSG00000272736.5|-39:0.0|10:-0.01ENSG00000272975.1|-39:0.0|10:-0.01ENSG00000125414.19|1:0.0|-25:-0.0
chr17	10525290	970546	C	T	.	.	ALLELEID=957979;CLNDN=Myopathy,_proximal,_and_ophthalmoplegia;CLNDISDB=MONDO:MONDO:0011577,MedGen:C1854106,OMIM:605637;CLNHGVS=NC_000017.11:g.10525290C>T;CLNREVSTAT=criteria_provided,_single_submitter;CLNSIG=Uncertain_significance;CLNVC=single_nucleotide_variant;CLNVCSO=SO:0001483;GENEINFO=MYH2:4620|MYHAS:100128560;MC=SO:0001819|synonymous_variant;ORIGIN=1;Pangolin=ENSG00000272736.5|3:0.01|44:-0.0ENSG00000272975.1|3:0.01|44:-0.0ENSG00000125414.19|14:0.0|32:-0.0
chr17	10525301	940934	T	C	.	.	ALLELEID=937717;CLNDN=Myopathy,_proximal,_and_ophthalmoplegia;CLNDISDB=MONDO:MONDO:0011577,MedGen:C1854106,OMIM:605637;CLNHGVS=NC_000017.11:g.10525301T>C;CLNREVSTAT=criteria_provided,_single_submitter;CLNSIG=Uncertain_significance;CLNVC=single_nucleotide_variant;CLNVCSO=SO:0001483;GENEINFO=MYH2:4620|MYHAS:100128560;MC=SO:0001583|missense_variant;ORIGIN=1;Pangolin=ENSG00000272736.5|-8:0.0|3:-0.0ENSG00000272975.1|-8:0.0|3:-0.0ENSG00000125414.19|21:0.0|47:-0.0
chr17	10525303	465942	C	T	.	.	AF_ESP=0.00054;AF_EXAC=0.00036;AF_TGP=0.0004;ALLELEID=467066;CLNDN=Myopathy,_proximal,_and_ophthalmoplegia;CLNDISDB=MONDO:MONDO:0011577,MedGen:C1854106,OMIM:605637;CLNHGVS=NC_000017.11:g.10525303C>T;CLNREVSTAT=criteria_provided,_single_submitter;CLNSIG=Uncertain_significance;CLNVC=single_nucleotide_variant;CLNVCSO=SO:0001483;GENEINFO=MYH2:4620|MYHAS:100128560;MC=SO:0001583|missense_variant;ORIGIN=1;RS=142934668;Pangolin=ENSG00000272736.5|32:0.0|-10:-0.02ENSG00000272975.1|32:0.0|-10:-0.02ENSG00000125414.19|45:0.0|45:-0.0
chr17	10525330	581724	G	A	.	.	AF_ESP=8e-05;ALLELEID=574283;CLNDN=Myopathy,_proximal,_and_ophthalmoplegia;CLNDISDB=MONDO:MONDO:0011577,MedGen:C1854106,OMIM:605637;CLNHGVS=NC_000017.11:g.10525330G>A;CLNREVSTAT=criteria_provided,_single_submitter;CLNSIG=Uncertain_significance;CLNVC=single_nucleotide_variant;CLNVCSO=SO:0001483;GENEINFO=MYH2:4620|MYHAS:100128560;MC=SO:0001583|missense_variant;ORIGIN=1;RS=138796340;Pangolin=ENSG00000272736.5|4:0.0|40:-0.02ENSG00000272975.1|4:0.0|40:-0.02ENSG00000125414.19|18:0.0|16:-0.0
chr17	10525340	534349	A	T	.	.	AF_EXAC=7e-05;ALLELEID=531052;CLNDN=Myopathy,_proximal,_and_ophthalmoplegia;CLNDISDB=MONDO:MONDO:0011577,MedGen:C1854106,OMIM:605637;CLNHGVS=NC_000017.11:g.10525340A>T;CLNREVSTAT=criteria_provided,_multiple_submitters,_no_conflicts;CLNSIG=Uncertain_significance;CLNVC=single_nucleotide_variant;CLNVCSO=SO:0001483;GENEINFO=MYH2:4620|MYHAS:100128560;MC=SO:0001583|missense_variant;ORIGIN=1;RS=778405343;Pangolin=ENSG00000272736.5|-6:0.12|30:-0.07ENSG00000272975.1|-6:0.12|30:-0.07ENSG00000125414.19|8:0.01|-18:-0.0
chr17	10525444	321666	G	A	.	.	AF_ESP=0.00015;AF_EXAC=0.00017;ALLELEID=327109;CLNDN=Myopathy,_proximal,_and_ophthalmoplegia|Inclusion_Body_Myopathy,_Dominant|not_provided;CLNDISDB=MONDO:MONDO:0011577,MedGen:C1854106,OMIM:605637|MedGen:CN239244|MedGen:CN517202;CLNHGVS=NC_000017.11:g.10525444G>A;CLNREVSTAT=criteria_provided,_conflicting_interpretations;CLNSIG=Conflicting_interpretations_of_pathogenicity;CLNSIGCONF=Likely_benign(1),Uncertain_significance(2);CLNVC=single_nucleotide_variant;CLNVCSO=SO:0001483;CLNVI=Illumina_Clinical_Services_Laboratory,Illumina:710040;GENEINFO=MYH2:4620|MYHAS:100128560;MC=SO:0001627|intron_variant;ORIGIN=1;RS=375199452;Pangolin=ENSG00000272736.5|35:0.0|-28:-0.0ENSG00000272975.1|35:0.0|-28:-0.0ENSG00000125414.19|2:0.0|7:-0.0
chr17	10525465	943939	T	C	.	.	ALLELEID=928051;CLNDN=Myopathy,_proximal,_and_ophthalmoplegia;CLNDISDB=MONDO:MONDO:0011577,MedGen:C1854106,OMIM:605637;CLNHGVS=NC_000017.11:g.10525465T>C;CLNREVSTAT=criteria_provided,_single_submitter;CLNSIG=Uncertain_significance;CLNVC=single_nucleotide_variant;CLNVCSO=SO:0001483;GENEINFO=MYH2:4620|MYHAS:100128560;MC=SO:0001583|missense_variant;ORIGIN=1;Pangolin=ENSG00000272736.5|-1:0.0|14:-0.01ENSG00000272975.1|-1:0.0|14:-0.01ENSG00000125414.19|-14:0.0|-14:-0.0
chr17	10525471	659655	C	T	.	.	ALLELEID=645281;CLNDN=Myopathy,_proximal,_and_ophthalmoplegia;CLNDISDB=MONDO:MONDO:0011577,MedGen:C1854106,OMIM:605637;CLNHGVS=NC_000017.11:g.10525471C>T;CLNREVSTAT=criteria_provided,_single_submitter;CLNSIG=Uncertain_significance;CLNVC=single_nucleotide_variant;CLNVCSO=SO:0001483;GENEINFO=MYH2:4620|MYHAS:100128560;MC=SO:0001583|missense_variant;ORIGIN=1;RS=1049022189;Pangolin=ENSG00000272736.5|-18:0.0|8:-0.0ENSG00000272975.1|-18:0.0|8:-0.0ENSG00000125414.19|-20:0.0|-20:-0.01
chr17	10525510	836386	G	A	.	.	ALLELEID=844680;CLNDN=Myopathy,_proximal,_and_ophthalmoplegia;CLNDISDB=MONDO:MONDO:0011577,MedGen:C1854106,OMIM:605637;CLNHGVS=NC_000017.11:g.10525510G>A;CLNREVSTAT=criteria_provided,_single_submitter;CLNSIG=Uncertain_significance;CLNVC=single_nucleotide_variant;CLNVCSO=SO:0001483;GENEINFO=MYH2:4620|MYHAS:100128560;MC=SO:0001583|missense_variant;ORIGIN=1;Pangolin=ENSG00000272736.5|-31:0.01|0:-0.0ENSG00000272975.1|-31:0.01|0:-0.0ENSG00000125414.19|2:0.0|0:-0.0
chr17	10525546	641606	C	T	.	.	AF_EXAC=0.00026;ALLELEID=645282;CLNDN=Myopathy,_proximal,_and_ophthalmoplegia;CLNDISDB=MONDO:MONDO:0011577,MedGen:C1854106,OMIM:605637;CLNHGVS=NC_000017.11:g.10525546C>T;CLNREVSTAT=criteria_provided,_single_submitter;CLNSIG=Uncertain_significance;CLNVC=single_nucleotide_variant;CLNVCSO=SO:0001483;GENEINFO=MYH2:4620|MYHAS:100128560;MC=SO:0001583|missense_variant;ORIGIN=1;RS=199751037;Pangolin=ENSG00000272736.5|4:0.0|-16:-0.01ENSG00000272975.1|4:0.0|-16:-0.01ENSG00000125414.19|-17:0.0|5:-0.0
chr17	10525547	863719	G	A	.	.	ALLELEID=844681;CLNDN=Myopathy,_proximal,_and_ophthalmoplegia;CLNDISDB=MONDO:MONDO:0011577,MedGen:C1854106,OMIM:605637;CLNHGVS=NC_000017.11:g.10525547G>A;CLNREVSTAT=criteria_provided,_single_submitter;CLNSIG=Uncertain_significance;CLNVC=single_nucleotide_variant;CLNVCSO=SO:0001483;GENEINFO=MYH2:4620|MYHAS:100128560;MC=SO:0001583|missense_variant;ORIGIN=1;Pangolin=ENSG00000272736.5|-37:0.0|-17:-0.0ENSG00000272975.1|-37:0.0|-17:-0.0ENSG00000125414.19|2:0.0|4:-0.0
chr17	10525549	942100	G	A	.	.	ALLELEID=937718;CLNDN=Myopathy,_proximal,_and_ophthalmoplegia;CLNDISDB=MONDO:MONDO:0011577,MedGen:C1854106,OMIM:605637;CLNHGVS=NC_000017.11:g.10525549G>A;CLNREVSTAT=criteria_provided,_single_submitter;CLNSIG=Uncertain_significance;CLNVC=single_nucleotide_variant;CLNVCSO=SO:0001483;GENEINFO=MYH2:4620|MYHAS:100128560;MC=SO:0001583|missense_variant;ORIGIN=1;Pangolin=ENSG00000272736.5|-19:0.05|-40:-0.0ENSG00000272975.1|-19:0.05|-40:-0.0ENSG00000125414.19|2:0.01|14:-0.0
chr17	10525582	858894	G	A	.	.	ALLELEID=844682;CLNDN=Myopathy,_proximal,_and_ophthalmoplegia;CLNDISDB=MONDO:MONDO:0011577,MedGen:C1854106,OMIM:605637;CLNHGVS=NC_000017.11:g.10525582G>A;CLNREVSTAT=criteria_provided,_single_submitter;CLNSIG=Uncertain_significance;CLNVC=single_nucleotide_variant;CLNVCSO=SO:0001483;GENEINFO=MYH2:4620|MYHAS:100128560;MC=SO:0001583|missense_variant;ORIGIN=1;Pangolin=ENSG00000272736.5|32:0.03|-47:-0.0ENSG00000272975.1|32:0.03|-47:-0.0ENSG00000125414.19|34:0.0|34:-0.01
chr17	10525612	534351	A	G	.	.	AF_EXAC=1e-05;ALLELEID=530864;CLNDN=Myopathy,_proximal,_and_ophthalmoplegia;CLNDISDB=MONDO:MONDO:0011577,MedGen:C1854106,OMIM:605637;CLNHGVS=NC_000017.11:g.10525612A>G;CLNREVSTAT=criteria_provided,_single_submitter;CLNSIG=Uncertain_significance;CLNVC=single_nucleotide_variant;CLNVCSO=SO:0001483;GENEINFO=MYH2:4620|MYHAS:100128560;MC=SO:0001583|missense_variant;ORIGIN=1;RS=765135888;Pangolin=ENSG00000272736.5|18:0.0|2:-0.48ENSG00000272975.1|18:0.0|2:-0.48ENSG00000125414.19|4:0.0|4:-0.01
chr17	10525695	572774	T	C	.	.	AF_EXAC=2e-05;ALLELEID=574285;CLNDN=Myopathy,_proximal,_and_ophthalmoplegia;CLNDISDB=MONDO:MONDO:0011577,MedGen:C1854106,OMIM:605637;CLNHGVS=NC_000017.11:g.10525695T>C;CLNREVSTAT=criteria_provided,_single_submitter;CLNSIG=Uncertain_significance;CLNVC=single_nucleotide_variant;CLNVCSO=SO:0001483;GENEINFO=MYH2:4620|MYHAS:100128560;MC=SO:0001583|missense_variant;ORIGIN=1;RS=776886264;Pangolin=ENSG00000272736.5|-2:0.0|28:-0.01ENSG00000272975.1|-2:0.0|28:-0.01ENSG00000125414.19|-2:0.01|-2:-0.0
chr17	10525727	571851	G	C	.	.	ALLELEID=570856;CLNDN=Myopathy,_proximal,_and_ophthalmoplegia;CLNDISDB=MONDO:MONDO:0011577,MedGen:C1854106,OMIM:605637;CLNHGVS=NC_000017.11:g.10525727G>C;CLNREVSTAT=criteria_provided,_single_submitter;CLNSIG=Uncertain_significance;CLNVC=single_nucleotide_variant;CLNVCSO=SO:0001483;GENEINFO=MYH2:4620|MYHAS:100128560;MC=SO:0001583|missense_variant;ORIGIN=1;RS=1567728069;Pangolin=ENSG00000272736.5|-4:0.01|37:-0.0ENSG00000272975.1|-4:0.01|37:-0.0ENSG00000125414.19|37:0.0|-34:-0.01
chr17	10525734	534343	C	T	.	.	AF_EXAC=0.0002;AF_TGP=0.0008;ALLELEID=530559;CLNDN=Myopathy,_proximal,_and_ophthalmoplegia;CLNDISDB=MONDO:MONDO:0011577,MedGen:C1854106,OMIM:605637;CLNHGVS=NC_000017.11:g.10525734C>T;CLNREVSTAT=criteria_provided,_single_submitter;CLNSIG=Uncertain_significance;CLNVC=single_nucleotide_variant;CLNVCSO=SO:0001483;GENEINFO=MYH2:4620|MYHAS:100128560;MC=SO:0001583|missense_variant;ORIGIN=1;RS=142908651;Pangolin=ENSG00000272736.5|-2:0.0|-11:-0.0ENSG00000272975.1|-2:0.0|-11:-0.0ENSG00000125414.19|-2:0.0|-41:-0.0
chr17	10525770	570146	C	T	.	.	AF_EXAC=3e-05;ALLELEID=574287;CLNDN=Myopathy,_proximal,_and_ophthalmoplegia;CLNDISDB=MONDO:MONDO:0011577,MedGen:C1854106,OMIM:605637;CLNHGVS=NC_000017.11:g.10525770C>T;CLNREVSTAT=criteria_provided,_single_submitter;CLNSIG=Uncertain_significance;CLNVC=single_nucleotide_variant;CLNVCSO=SO:0001483;GENEINFO=MYH2:4620|MYHAS:100128560;MC=SO:0001583|missense_variant;ORIGIN=1;RS=747081221;Pangolin=ENSG00000272736.5|-6:0.0|-47:-0.01ENSG00000272975.1|-6:0.0|-47:-0.01ENSG00000125414.19|4:0.0|27:-0.0
chr17	10525788	1021021	G	A	.	.	ALLELEID=1012560;CLNDN=Myopathy,_proximal,_and_ophthalmoplegia;CLNDISDB=MONDO:MONDO:0011577,MedGen:C1854106,OMIM:605637;CLNHGVS=NC_000017.11:g.10525788G>A;CLNREVSTAT=criteria_provided,_single_submitter;CLNSIG=Uncertain_significance;CLNVC=single_nucleotide_variant;CLNVCSO=SO:0001483;GENEINFO=MYH2:4620|MYHAS:100128560;MC=SO:0001583|missense_variant;ORIGIN=1;Pangolin=ENSG00000272736.5|-24:0.0|-2:-0.0ENSG00000272975.1|-24:0.0|-2:-0.0ENSG00000125414.19|-23:0.0|9:-0.0
chr17	10525803	581871	C	T	.	.	AF_ESP=8e-05;AF_EXAC=3e-05;ALLELEID=574289;CLNDN=Myopathy,_proximal,_and_ophthalmoplegia;CLNDISDB=MONDO:MONDO:0011577,MedGen:C1854106,OMIM:605637;CLNHGVS=NC_000017.11:g.10525803C>T;CLNREVSTAT=criteria_provided,_single_submitter;CLNSIG=Uncertain_significance;CLNVC=single_nucleotide_variant;CLNVCSO=SO:0001483;GENEINFO=MYH2:4620|MYHAS:100128560;MC=SO:0001583|missense_variant;ORIGIN=1;RS=368304404;Pangolin=ENSG00000272736.5|-39:0.0|-17:-0.0ENSG00000272975.1|-39:0.0|-17:-0.0ENSG00000125414.19|-6:0.0|-29:-0.0
chr17	10525812	658531	C	A	.	.	AF_EXAC=4e-05;ALLELEID=645283;CLNDN=Myopathy,_proximal,_and_ophthalmoplegia;CLNDISDB=MONDO:MONDO:0011577,MedGen:C1854106,OMIM:605637;CLNHGVS=NC_000017.11:g.10525812C>A;CLNREVSTAT=criteria_provided,_single_submitter;CLNSIG=Uncertain_significance;CLNVC=single_nucleotide_variant;CLNVCSO=SO:0001483;GENEINFO=MYH2:4620|MYHAS:100128560;MC=SO:0001583|missense_variant;ORIGIN=1;RS=752335450;Pangolin=ENSG00000272736.5|-26:0.0|-48:-0.0ENSG00000272975.1|-26:0.0|-48:-0.0ENSG00000125414.19|-15:0.01|-38:-0.0
chr17	10525821	960770	C	T	.	.	ALLELEID=949695;CLNDN=Myopathy,_proximal,_and_ophthalmoplegia;CLNDISDB=MONDO:MONDO:0011577,MedGen:C1854106,OMIM:605637;CLNHGVS=NC_000017.11:g.10525821C>T;CLNREVSTAT=criteria_provided,_single_submitter;CLNSIG=Uncertain_significance;CLNVC=single_nucleotide_variant;CLNVCSO=SO:0001483;GENEINFO=MYH2:4620|MYHAS:100128560;MC=SO:0001583|missense_variant;ORIGIN=1;Pangolin=ENSG00000272736.5|-2:0.0|-35:-0.0ENSG00000272975.1|-2:0.0|-35:-0.0ENSG00000125414.19|-24:0.0|-47:-0.0
chr17	10525822	534340	G	T	.	.	ALLELEID=530865;CLNDN=Myopathy,_proximal,_and_ophthalmoplegia;CLNDISDB=MONDO:MONDO:0011577,MedGen:C1854106,OMIM:605637;CLNHGVS=NC_000017.11:g.10525822G>T;CLNREVSTAT=criteria_provided,_single_submitter;CLNSIG=Uncertain_significance;CLNVC=single_nucleotide_variant;CLNVCSO=SO:0001483;GENEINFO=MYH2:4620|MYHAS:100128560;MC=SO:0001583|missense_variant;ORIGIN=1;RS=146615128;Pangolin=ENSG00000272736.5|-16:0.0|-36:-0.0ENSG00000272975.1|-16:0.0|-36:-0.0ENSG00000125414.19|50:0.0|-25:-0.0
chr17	10525842	1005453	C	T	.	.	ALLELEID=997312;CLNDN=Myopathy,_proximal,_and_ophthalmoplegia;CLNDISDB=MONDO:MONDO:0011577,MedGen:C1854106,OMIM:605637;CLNHGVS=NC_000017.11:g.10525842C>T;CLNREVSTAT=criteria_provided,_single_submitter;CLNSIG=Uncertain_significance;CLNVC=single_nucleotide_variant;CLNVCSO=SO:0001483;GENEINFO=MYH2:4620|MYHAS:100128560;MC=SO:0001583|missense_variant;ORIGIN=1;Pangolin=ENSG00000272736.5|6:0.0|0:-0.0ENSG00000272975.1|6:0.0|0:-0.0ENSG00000125414.19|34:0.01|-45:-0.0
chr17	10525851	534352	C	A	.	.	AF_EXAC=2e-05;ALLELEID=531069;CLNDN=Myopathy,_proximal,_and_ophthalmoplegia;CLNDISDB=MONDO:MONDO:0011577,MedGen:C1854106,OMIM:605637;CLNHGVS=NC_000017.11:g.10525851C>A;CLNREVSTAT=criteria_provided,_single_submitter;CLNSIG=Uncertain_significance;CLNVC=single_nucleotide_variant;CLNVCSO=SO:0001483;GENEINFO=MYH2:4620|MYHAS:100128560;MC=SO:0001583|missense_variant;ORIGIN=1;RS=199632177;Pangolin=ENSG00000272736.5|-44:0.0|-3:-0.0ENSG00000272975.1|-44:0.0|-3:-0.0ENSG00000125414.19|25:0.01|18:-0.0
chr17	10525859	659987	C	T	.	.	AF_EXAC=2e-05;ALLELEID=645284;CLNDN=Myopathy,_proximal,_and_ophthalmoplegia;CLNDISDB=MONDO:MONDO:0011577,MedGen:C1854106,OMIM:605637;CLNHGVS=NC_000017.11:g.10525859C>T;CLNREVSTAT=criteria_provided,_multiple_submitters,_no_conflicts;CLNSIG=Uncertain_significance;CLNVC=single_nucleotide_variant;CLNVCSO=SO:0001483;CLNVI=Illumina_Clinical_Services_Laboratory,Illumina:731457;GENEINFO=MYH2:4620|MYHAS:100128560;MC=SO:0001583|missense_variant;ORIGIN=1;RS=781252325;Pangolin=ENSG00000272736.5|42:0.0|10:-0.0ENSG00000272975.1|42:0.0|10:-0.0ENSG00000125414.19|17:0.01|17:-0.0
chr17	10525865	864425	G	A	.	.	ALLELEID=844683;CLNDN=Myopathy,_proximal,_and_ophthalmoplegia;CLNDISDB=MONDO:MONDO:0011577,MedGen:C1854106,OMIM:605637;CLNHGVS=NC_000017.11:g.10525865G>A;CLNREVSTAT=criteria_provided,_single_submitter;CLNSIG=Uncertain_significance;CLNVC=single_nucleotide_variant;CLNVCSO=SO:0001483;GENEINFO=MYH2:4620|MYHAS:100128560;MC=SO:0001583|missense_variant;ORIGIN=1;Pangolin=ENSG00000272736.5|-17:0.0|36:-0.0ENSG00000272975.1|-17:0.0|36:-0.0ENSG00000125414.19|11:0.01|7:-0.0
chr17	10526623	853810	C	T	.	.	ALLELEID=844684;CLNDN=Myopathy,_proximal,_and_ophthalmoplegia;CLNDISDB=MONDO:MONDO:0011577,MedGen:C1854106,OMIM:605637;CLNHGVS=NC_000017.11:g.10526623C>T;CLNREVSTAT=criteria_provided,_single_submitter;CLNSIG=Uncertain_significance;CLNVC=single_nucleotide_variant;CLNVCSO=SO:0001483;GENEINFO=MYH2:4620|MYHAS:100128560;MC=SO:0001583|missense_variant;ORIGIN=1;Pangolin=ENSG00000272736.5|44:0.0|-10:-0.0ENSG00000272975.1|44:0.0|-10:-0.0ENSG00000125414.19|44:0.0|-24:-0.01
chr17	10526624	661767	G	A	.	.	AF_ESP=8e-05;AF_EXAC=1e-05;ALLELEID=645285;CLNDN=Myopathy,_proximal,_and_ophthalmoplegia;CLNDISDB=MONDO:MONDO:0011577,MedGen:C1854106,OMIM:605637;CLNHGVS=NC_000017.11:g.10526624G>A;CLNREVSTAT=criteria_provided,_single_submitter;CLNSIG=Uncertain_significance;CLNVC=single_nucleotide_variant;CLNVCSO=SO:0001483;GENEINFO=MYH2:4620|MYHAS:100128560;MC=SO:0001583|missense_variant;ORIGIN=1;RS=140775405;Pangolin=ENSG00000272736.5|43:0.0|-11:-0.0ENSG00000272975.1|43:0.0|-11:-0.0ENSG00000125414.19|-25:0.0|-25:-0.01
chr17	10526628	321667	G	T	.	.	AF_EXAC=1e-05;ALLELEID=327112;CLNDN=Myopathy,_proximal,_and_ophthalmoplegia;CLNDISDB=MONDO:MONDO:0011577,MedGen:C1854106,OMIM:605637;CLNHGVS=NC_000017.11:g.10526628G>T;CLNREVSTAT=criteria_provided,_single_submitter;CLNSIG=Uncertain_significance;CLNVC=single_nucleotide_variant;CLNVCSO=SO:0001483;CLNVI=Illumina_Clinical_Services_Laboratory,Illumina:288534;GENEINFO=MYH2:4620|MYHAS:100128560;MC=SO:0001819|synonymous_variant;ORIGIN=1;RS=778626880;Pangolin=ENSG00000272736.5|-2:0.0|-15:-0.0ENSG00000272975.1|-2:0.0|-15:-0.0ENSG00000125414.19|-29:0.01|38:-0.0
chr17	10526632	1018159	G	A	.	.	ALLELEID=1012561;CLNDN=Myopathy,_proximal,_and_ophthalmoplegia;CLNDISDB=MONDO:MONDO:0011577,MedGen:C1854106,OMIM:605637;CLNHGVS=NC_000017.11:g.10526632G>A;CLNREVSTAT=criteria_provided,_single_submitter;CLNSIG=Uncertain_significance;CLNVC=single_nucleotide_variant;CLNVCSO=SO:0001483;GENEINFO=MYH2:4620|MYHAS:100128560;MC=SO:0001583|missense_variant;ORIGIN=1;Pangolin=ENSG00000272736.5|-19:0.0|-28:-0.0ENSG00000272975.1|-19:0.0|-28:-0.0ENSG00000125414.19|-33:0.0|-33:-0.0
chr17	10526637	321668	C	T	.	.	AF_ESP=8e-05;AF_EXAC=8e-05;AF_TGP=0.0002;ALLELEID=327113;CLNDN=Myopathy,_proximal,_and_ophthalmoplegia|Inclusion_Body_Myopathy,_Dominant;CLNDISDB=MONDO:MONDO:0011577,MedGen:C1854106,OMIM:605637|MedGen:CN239244;CLNHGVS=NC_000017.11:g.10526637C>T;CLNREVSTAT=criteria_provided,_single_submitter;CLNSIG=Uncertain_significance;CLNVC=single_nucleotide_variant;CLNVCSO=SO:0001483;CLNVI=Illumina_Clinical_Services_Laboratory,Illumina:550814;GENEINFO=MYH2:4620|MYHAS:100128560;MC=SO:0001819|synonymous_variant;ORIGIN=1;RS=376738763;Pangolin=ENSG00000272736.5|30:0.0|-24:-0.0ENSG00000272975.1|30:0.0|-24:-0.0ENSG00000125414.19|-38:0.02|-38:-0.01
chr17	10526676	321669	G	A	.	.	AF_ESP=0.00015;AF_EXAC=9e-05;ALLELEID=327134;CLNDN=Inclusion_Body_Myopathy,_Dominant|not_provided;CLNDISDB=MedGen:CN239244|MedGen:CN517202;CLNHGVS=NC_000017.11:g.10526676G>A;CLNREVSTAT=criteria_provided,_conflicting_interpretations;CLNSIG=Conflicting_interpretations_of_pathogenicity;CLNSIGCONF=Likely_benign(1),Uncertain_significance(1);CLNVC=single_nucleotide_variant;CLNVCSO=SO:0001483;CLNVI=Illumina_Clinical_Services_Laboratory,Illumina:280338;GENEINFO=MYH2:4620|MYHAS:100128560;MC=SO:0001819|synonymous_variant;ORIGIN=1;RS=377674160;Pangolin=ENSG00000272736.5|24:0.0|12:-0.0ENSG00000272975.1|24:0.0|12:-0.0ENSG00000125414.19|-24:0.0|-9:-0.0
chr17	10526683	639223	G	A	.	.	AF_EXAC=2e-05;ALLELEID=645286;CLNDN=Myopathy,_proximal,_and_ophthalmoplegia;CLNDISDB=MONDO:MONDO:0011577,MedGen:C1854106,OMIM:605637;CLNHGVS=NC_000017.11:g.10526683G>A;CLNREVSTAT=criteria_provided,_single_submitter;CLNSIG=Uncertain_significance;CLNVC=single_nucleotide_variant;CLNVCSO=SO:0001483;GENEINFO=MYH2:4620|MYHAS:100128560;MC=SO:0001583|missense_variant;ORIGIN=1;RS=754037459;Pangolin=ENSG00000272736.5|17:0.0|-16:-0.0ENSG00000272975.1|17:0.0|-16:-0.0ENSG00000125414.19|-16:0.0|-16:-0.0
chr17	10526692	650330	C	T	.	.	AF_EXAC=7e-05;ALLELEID=645287;CLNDN=Myopathy,_proximal,_and_ophthalmoplegia;CLNDISDB=MONDO:MONDO:0011577,MedGen:C1854106,OMIM:605637;CLNHGVS=NC_000017.11:g.10526692C>T;CLNREVSTAT=criteria_provided,_single_submitter;CLNSIG=Uncertain_significance;CLNVC=single_nucleotide_variant;CLNVCSO=SO:0001483;GENEINFO=MYH2:4620|MYHAS:100128560;MC=SO:0001583|missense_variant;ORIGIN=1;RS=745629813;Pangolin=ENSG00000272736.5|8:0.0|-26:-0.0ENSG00000272975.1|8:0.0|-26:-0.0ENSG00000125414.19|-25:0.0|-6:-0.0
chr17	10526702	642251	C	T	.	.	AF_EXAC=1e-05;ALLELEID=645288;CLNDN=Myopathy,_proximal,_and_ophthalmoplegia;CLNDISDB=MONDO:MONDO:0011577,MedGen:C1854106,OMIM:605637;CLNHGVS=NC_000017.11:g.10526702C>T;CLNREVSTAT=criteria_provided,_single_submitter;CLNSIG=Uncertain_significance;CLNVC=single_nucleotide_variant;CLNVCSO=SO:0001483;GENEINFO=MYH2:4620|MYHAS:100128560;MC=SO:0001583|missense_variant;ORIGIN=1;RS=772043473;Pangolin=ENSG00000272736.5|43:0.0|42:-0.0ENSG00000272975.1|43:0.0|42:-0.0ENSG00000125414.19|-36:0.0|3:-0.0
chr17	10526738	645050	G	A	.	.	AF_EXAC=1e-05;ALLELEID=645289;CLNDN=Myopathy,_proximal,_and_ophthalmoplegia;CLNDISDB=MONDO:MONDO:0011577,MedGen:C1854106,OMIM:605637;CLNHGVS=NC_000017.11:g.10526738G>A;CLNREVSTAT=criteria_provided,_multiple_submitters,_no_conflicts;CLNSIG=Uncertain_significance;CLNVC=single_nucleotide_variant;CLNVCSO=SO:0001483;CLNVI=Illumina_Clinical_Services_Laboratory,Illumina:490221;GENEINFO=MYH2:4620|MYHAS:100128560;MC=SO:0001583|missense_variant;ORIGIN=1;RS=776018379;Pangolin=ENSG00000272736.5|7:0.0|6:-0.0ENSG00000272975.1|7:0.0|6:-0.0ENSG00000125414.19|-9:0.0|27:-0.0
chr17	10526759	848241	G	C	.	.	ALLELEID=844685;CLNDN=Myopathy,_proximal,_and_ophthalmoplegia;CLNDISDB=MONDO:MONDO:0011577,MedGen:C1854106,OMIM:605637;CLNHGVS=NC_000017.11:g.10526759G>C;CLNREVSTAT=criteria_provided,_single_submitter;CLNSIG=Uncertain_significance;CLNVC=single_nucleotide_variant;CLNVCSO=SO:0001483;GENEINFO=MYH2:4620|MYHAS:100128560;MC=SO:0001583|missense_variant;ORIGIN=1;Pangolin=ENSG00000272736.5|-14:0.0|-15:-0.0ENSG00000272975.1|-14:0.0|-15:-0.0ENSG00000125414.19|6:0.0|36:-0.02
chr17	10526776	569652	T	C	.	.	ALLELEID=574294;CLNDN=Myopathy,_proximal,_and_ophthalmoplegia;CLNDISDB=MONDO:MONDO:0011577,MedGen:C1854106,OMIM:605637;CLNHGVS=NC_000017.11:g.10526776T>C;CLNREVSTAT=criteria_provided,_single_submitter;CLNSIG=Uncertain_significance;CLNVC=single_nucleotide_variant;CLNVCSO=SO:0001483;GENEINFO=MYH2:4620|MYHAS:100128560;MC=SO:0001583|missense_variant;ORIGIN=1;RS=996870471;Pangolin=ENSG00000272736.5|27:0.0|-32:-0.0ENSG00000272975.1|27:0.0|-32:-0.0ENSG00000125414.19|37:0.0|19:-0.01
chr17	10526779	321670	G	A	.	.	ALLELEID=336998;CLNDN=Myopathy,_proximal,_and_ophthalmoplegia|Inclusion_Body_Myopathy,_Dominant;CLNDISDB=MONDO:MONDO:0011577,MedGen:C1854106,OMIM:605637|MedGen:CN239244;CLNHGVS=NC_000017.11:g.10526779G>A;CLNREVSTAT=criteria_provided,_multiple_submitters,_no_conflicts;CLNSIG=Uncertain_significance;CLNVC=single_nucleotide_variant;CLNVCSO=SO:0001483;CLNVI=Illumina_Clinical_Services_Laboratory,Illumina:449749;GENEINFO=MYH2:4620|MYHAS:100128560;MC=SO:0001583|missense_variant;ORIGIN=1;RS=138470281;Pangolin=ENSG00000272736.5|-35:0.0|-35:-0.0ENSG00000272975.1|-35:0.0|-35:-0.0ENSG00000125414.19|-14:0.01|16:-0.01
chr17	10526786	465938	C	A	.	.	ALLELEID=467208;CLNDN=Myopathy,_proximal,_and_ophthalmoplegia;CLNDISDB=MONDO:MONDO:0011577,MedGen:C1854106,OMIM:605637;CLNHGVS=NC_000017.11:g.10526786C>A;CLNREVSTAT=criteria_provided,_single_submitter;CLNSIG=Uncertain_significance;CLNVC=single_nucleotide_variant;CLNVCSO=SO:0001483;GENEINFO=MYH2:4620|MYHAS:100128560;MC=SO:0001583|missense_variant;ORIGIN=1;RS=779257410;Pangolin=ENSG00000272736.5|-44:0.0|9:-0.0ENSG00000272975.1|-44:0.0|9:-0.0ENSG00000125414.19|-21:0.0|9:-0.01
chr17	10526982	1003333	G	T	.	.	ALLELEID=997313;CLNDN=Myopathy,_proximal,_and_ophthalmoplegia;CLNDISDB=MONDO:MONDO:0011577,MedGen:C1854106,OMIM:605637;CLNHGVS=NC_000017.11:g.10526982G>T;CLNREVSTAT=criteria_provided,_single_submitter;CLNSIG=Uncertain_significance;CLNVC=single_nucleotide_variant;CLNVCSO=SO:0001483;GENEINFO=MYH2:4620|MYHAS:100128560;MC=SO:0001583|missense_variant;ORIGIN=1;Pangolin=ENSG00000272736.5|3:0.02|-26:-0.0ENSG00000272975.1|3:0.02|-26:-0.0ENSG00000125414.19|-44:0.01|-44:-0.01
chr17	10527039	952497	G	C	.	.	ALLELEID=928052;CLNDN=Myopathy,_proximal,_and_ophthalmoplegia|not_provided;CLNDISDB=MONDO:MONDO:0011577,MedGen:C1854106,OMIM:605637|MedGen:CN517202;CLNHGVS=NC_000017.11:g.10527039G>C;CLNREVSTAT=criteria_provided,_multiple_submitters,_no_conflicts;CLNSIG=Uncertain_significance;CLNVC=single_nucleotide_variant;CLNVCSO=SO:0001483;GENEINFO=MYH2:4620|MYHAS:100128560;MC=SO:0001583|missense_variant;ORIGIN=1;Pangolin=ENSG00000272736.5|-49:0.0|50:-0.0ENSG00000272975.1|-49:0.0|50:-0.0ENSG00000125414.19|0:0.0|17:-0.03
chr17	10527044	658428	C	T	.	.	AF_ESP=0.00069;AF_EXAC=0.0007;AF_TGP=0.0002;ALLELEID=645290;CLNDN=Myopathy,_proximal,_and_ophthalmoplegia;CLNDISDB=MONDO:MONDO:0011577,MedGen:C1854106,OMIM:605637;CLNHGVS=NC_000017.11:g.10527044C>T;CLNREVSTAT=criteria_provided,_single_submitter;CLNSIG=Uncertain_significance;CLNVC=single_nucleotide_variant;CLNVCSO=SO:0001483;GENEINFO=MYH2:4620|MYHAS:100128560;MC=SO:0001583|missense_variant;ORIGIN=1;RS=143341678;Pangolin=ENSG00000272736.5|-2:0.0|45:-0.0ENSG00000272975.1|-2:0.0|45:-0.0ENSG00000125414.19|7:0.0|12:-0.02
chr17	10527056	574711	C	A	.	.	ALLELEID=574295;CLNDN=Myopathy,_proximal,_and_ophthalmoplegia;CLNDISDB=MONDO:MONDO:0011577,MedGen:C1854106,OMIM:605637;CLNHGVS=NC_000017.11:g.10527056C>A;CLNREVSTAT=criteria_provided,_single_submitter;CLNSIG=Uncertain_significance;CLNVC=single_nucleotide_variant;CLNVCSO=SO:0001483;GENEINFO=MYH2:4620|MYHAS:100128560;MC=SO:0001583|missense_variant;ORIGIN=1;RS=747924610;Pangolin=ENSG00000272736.5|33:0.0|1:-0.0ENSG00000272975.1|33:0.0|1:-0.0ENSG00000125414.19|-17:0.0|0:-0.09
chr17	10527765	639121	C	T	.	.	AF_ESP=8e-05;AF_EXAC=9e-05;ALLELEID=645291;CLNDN=Myopathy,_proximal,_and_ophthalmoplegia;CLNDISDB=MONDO:MONDO:0011577,MedGen:C1854106,OMIM:605637;CLNHGVS=NC_000017.11:g.10527765C>T;CLNREVSTAT=criteria_provided,_single_submitter;CLNSIG=Uncertain_significance;CLNVC=single_nucleotide_variant;CLNVCSO=SO:0001483;GENEINFO=MYH2:4620|MYHAS:100128560;MC=SO:0001583|missense_variant;ORIGIN=1;RS=148326504;Pangolin=ENSG00000272736.5|-2:0.0|19:-0.0ENSG00000272975.1|-2:0.0|19:-0.0ENSG00000125414.19|-17:0.0|-17:-0.01
chr17	10527766	661370	G	T	.	.	AF_ESP=8e-05;AF_EXAC=2e-05;ALLELEID=645292;CLNDN=Myopathy,_proximal,_and_ophthalmoplegia;CLNDISDB=MONDO:MONDO:0011577,MedGen:C1854106,OMIM:605637;CLNHGVS=NC_000017.11:g.10527766G>T;CLNREVSTAT=criteria_provided,_single_submitter;CLNSIG=Uncertain_significance;CLNVC=single_nucleotide_variant;CLNVCSO=SO:0001483;GENEINFO=MYH2:4620|MYHAS:100128560;MC=SO:0001583|missense_variant;ORIGIN=1;RS=374494789;Pangolin=ENSG00000272736.5|-2:0.0|18:-0.0ENSG00000272975.1|-2:0.0|18:-0.0ENSG00000125414.19|-18:0.01|-18:-0.01
chr17	10527771	848542	C	A	.	.	ALLELEID=844686;CLNDN=Myopathy,_proximal,_and_ophthalmoplegia;CLNDISDB=MONDO:MONDO:0011577,MedGen:C1854106,OMIM:605637;CLNHGVS=NC_000017.11:g.10527771C>A;CLNREVSTAT=criteria_provided,_single_submitter;CLNSIG=Uncertain_significance;CLNVC=single_nucleotide_variant;CLNVCSO=SO:0001483;GENEINFO=MYH2:4620|MYHAS:100128560;MC=SO:0001583|missense_variant;ORIGIN=1;Pangolin=ENSG00000272736.5|13:0.0|-1:-0.0ENSG00000272975.1|13:0.0|-1:-0.0ENSG00000125414.19|-23:0.0|-23:-0.01
chr17	10527777	1029469	G	A	.	.	ALLELEID=1018226;CLNDN=Myopathy,_proximal,_and_ophthalmoplegia;CLNDISDB=MONDO:MONDO:0011577,MedGen:C1854106,OMIM:605637;CLNHGVS=NC_000017.11:g.10527777G>A;CLNREVSTAT=criteria_provided,_single_submitter;CLNSIG=Uncertain_significance;CLNVC=single_nucleotide_variant;CLNVCSO=SO:0001483;GENEINFO=MYH2:4620|MYHAS:100128560;MC=SO:0001583|missense_variant;ORIGIN=0;Pangolin=ENSG00000272736.5|50:0.0|7:-0.0ENSG00000272975.1|50:0.0|7:-0.0ENSG00000125414.19|-29:0.01|-29:-0.02
chr17	10527780	321671	G	A	.	.	ALLELEID=337000;CLNDN=Myopathy,_proximal,_and_ophthalmoplegia;CLNDISDB=MONDO:MONDO:0011577,MedGen:C1854106,OMIM:605637;CLNHGVS=NC_000017.11:g.10527780G>A;CLNREVSTAT=criteria_provided,_single_submitter;CLNSIG=Uncertain_significance;CLNVC=single_nucleotide_variant;CLNVCSO=SO:0001483;CLNVI=Illumina_Clinical_Services_Laboratory,Illumina:456330;GENEINFO=MYH2:4620|MYHAS:100128560;MC=SO:0001583|missense_variant;ORIGIN=1;RS=886052564;Pangolin=ENSG00000272736.5|4:0.0|5:-0.0ENSG00000272975.1|4:0.0|5:-0.0ENSG00000125414.19|-32:0.01|-32:-0.0
chr17	10527798	534347	C	T	.	.	AF_EXAC=6e-05;ALLELEID=530693;CLNDN=Myopathy,_proximal,_and_ophthalmoplegia;CLNDISDB=MONDO:MONDO:0011577,MedGen:C1854106,OMIM:605637;CLNHGVS=NC_000017.11:g.10527798C>T;CLNREVSTAT=criteria_provided,_multiple_submitters,_no_conflicts;CLNSIG=Uncertain_significance;CLNVC=single_nucleotide_variant;CLNVCSO=SO:0001483;GENEINFO=MYH2:4620|MYHAS:100128560;MC=SO:0001583|missense_variant;ORIGIN=1;RS=756811670;Pangolin=ENSG00000272736.5|29:0.0|-14:-0.0ENSG00000272975.1|29:0.0|-14:-0.0ENSG00000125414.19|-14:0.0|-50:-0.0
chr17	10527799	534342	G	A	.	.	AF_ESP=0.00023;AF_EXAC=9e-05;AF_TGP=0.0004;ALLELEID=530709;CLNDN=Myopathy,_proximal,_and_ophthalmoplegia;CLNDISDB=MONDO:MONDO:0011577,MedGen:C1854106,OMIM:605637;CLNHGVS=NC_000017.11:g.10527799G>A;CLNREVSTAT=criteria_provided,_single_submitter;CLNSIG=Uncertain_significance;CLNVC=single_nucleotide_variant;CLNVCSO=SO:0001483;GENEINFO=MYH2:4620|MYHAS:100128560;MC=SO:0001583|missense_variant;ORIGIN=1;RS=191102801;Pangolin=ENSG00000272736.5|28:0.0|-14:-0.0ENSG00000272975.1|28:0.0|-14:-0.0ENSG00000125414.19|-15:0.0|-2:-0.0
chr17	10527834	1061231	A	C	.	.	ALLELEID=1050059;CLNDN=Myopathy,_proximal,_and_ophthalmoplegia;CLNDISDB=MONDO:MONDO:0011577,MedGen:C1854106,OMIM:605637;CLNHGVS=NC_000017.11:g.10527834A>C;CLNREVSTAT=criteria_provided,_single_submitter;CLNSIG=Uncertain_significance;CLNVC=single_nucleotide_variant;CLNVCSO=SO:0001483;GENEINFO=MYH2:4620|MYHAS:100128560;MC=SO:0001583|missense_variant;ORIGIN=1;Pangolin=ENSG00000272736.5|-7:0.0|2:-0.0ENSG00000272975.1|-7:0.0|2:-0.0ENSG00000125414.19|40:0.01|-50:-0.0
chr17	10527852	546118	C	T	.	.	AF_ESP=8e-05;AF_EXAC=2e-05;ALLELEID=536927;CLNDN=not_provided;CLNDISDB=MedGen:CN517202;CLNHGVS=NC_000017.11:g.10527852C>T;CLNREVSTAT=criteria_provided,_single_submitter;CLNSIG=Uncertain_significance;CLNVC=single_nucleotide_variant;CLNVCSO=SO:0001483;GENEINFO=MYH2:4620|MYHAS:100128560;MC=SO:0001583|missense_variant;ORIGIN=1;RS=141448415;Pangolin=ENSG00000272736.5|17:0.0|-25:-0.0ENSG00000272975.1|17:0.0|-25:-0.0ENSG00000125414.19|22:0.02|22:-0.01
chr17	10528694	964271	G	C	.	.	ALLELEID=949696;CLNDN=Myopathy,_proximal,_and_ophthalmoplegia;CLNDISDB=MONDO:MONDO:0011577,MedGen:C1854106,OMIM:605637;CLNHGVS=NC_000017.11:g.10528694G>C;CLNREVSTAT=criteria_provided,_single_submitter;CLNSIG=Uncertain_significance;CLNVC=single_nucleotide_variant;CLNVCSO=SO:0001483;GENEINFO=MYH2:4620|MYHAS:100128560;MC=SO:0001583|missense_variant;ORIGIN=1;Pangolin=ENSG00000272736.5|-16:0.0|-16:-0.0ENSG00000272975.1|-16:0.0|-16:-0.0ENSG00000125414.19|1:0.0|-4:-0.05
chr17	10528706	566257	G	A	.	.	AF_ESP=0.00054;AF_EXAC=0.00013;AF_TGP=0.0002;ALLELEID=574296;CLNDN=Myopathy,_proximal,_and_ophthalmoplegia;CLNDISDB=MONDO:MONDO:0011577,MedGen:C1854106,OMIM:605637;CLNHGVS=NC_000017.11:g.10528706G>A;CLNREVSTAT=criteria_provided,_single_submitter;CLNSIG=Uncertain_significance;CLNVC=single_nucleotide_variant;CLNVCSO=SO:0001483;GENEINFO=MYH2:4620|MYHAS:100128560;MC=SO:0001583|missense_variant;ORIGIN=1;RS=150829316;Pangolin=ENSG00000272736.5|46:0.0|-28:-0.0ENSG00000272975.1|46:0.0|-28:-0.0ENSG00000125414.19|46:0.0|-16:-0.02
chr17	10528713	964586	C	T	.	.	ALLELEID=949697;CLNDN=Myopathy,_proximal,_and_ophthalmoplegia;CLNDISDB=MONDO:MONDO:0011577,MedGen:C1854106,OMIM:605637;CLNHGVS=NC_000017.11:g.10528713C>T;CLNREVSTAT=criteria_provided,_single_submitter;CLNSIG=Uncertain_significance;CLNVC=single_nucleotide_variant;CLNVCSO=SO:0001483;GENEINFO=MYH2:4620|MYHAS:100128560;MC=SO:0001583|missense_variant;ORIGIN=1;Pangolin=ENSG00000272736.5|13:0.0|-35:-0.0ENSG00000272975.1|13:0.0|-35:-0.0ENSG00000125414.19|-23:0.01|-23:-0.0
chr17	10528715	962959	T	C	.	.	ALLELEID=949698;CLNDN=Myopathy,_proximal,_and_ophthalmoplegia;CLNDISDB=MONDO:MONDO:0011577,MedGen:C1854106,OMIM:605637;CLNHGVS=NC_000017.11:g.10528715T>C;CLNREVSTAT=criteria_provided,_single_submitter;CLNSIG=Uncertain_significance;CLNVC=single_nucleotide_variant;CLNVCSO=SO:0001483;GENEINFO=MYH2:4620|MYHAS:100128560;MC=SO:0001583|missense_variant;ORIGIN=1;Pangolin=ENSG00000272736.5|-37:0.0|11:-0.0ENSG00000272975.1|-37:0.0|11:-0.0ENSG00000125414.19|-25:0.01|-25:-0.0
chr17	10528725	321672	G	A	.	.	AF_ESP=0.00015;AF_EXAC=5e-05;ALLELEID=344844;CLNDN=Myopathy,_proximal,_and_ophthalmoplegia|Inclusion_Body_Myopathy,_Dominant|not_provided;CLNDISDB=MONDO:MONDO:0011577,MedGen:C1854106,OMIM:605637|MedGen:CN239244|MedGen:CN517202;CLNHGVS=NC_000017.11:g.10528725G>A;CLNREVSTAT=criteria_provided,_multiple_submitters,_no_conflicts;CLNSIG=Uncertain_significance;CLNVC=single_nucleotide_variant;CLNVCSO=SO:0001483;CLNVI=Illumina_Clinical_Services_Laboratory,Illumina:628759;GENEINFO=MYH2:4620|MYHAS:100128560;MC=SO:0001583|missense_variant;ORIGIN=1;RS=138265883;Pangolin=ENSG00000272736.5|43:0.01|0:-0.0ENSG00000272975.1|43:0.01|0:-0.0ENSG00000125414.19|-35:0.0|1:-0.0
chr17	10528733	1018984	A	G	.	.	ALLELEID=1012562;CLNDN=Myopathy,_proximal,_and_ophthalmoplegia;CLNDISDB=MONDO:MONDO:0011577,MedGen:C1854106,OMIM:605637;CLNHGVS=NC_000017.11:g.10528733A>G;CLNREVSTAT=criteria_provided,_single_submitter;CLNSIG=Uncertain_significance;CLNVC=single_nucleotide_variant;CLNVCSO=SO:0001483;GENEINFO=MYH2:4620|MYHAS:100128560;MC=SO:0001583|missense_variant;ORIGIN=1;Pangolin=ENSG00000272736.5|1:0.0|35:-0.01ENSG00000272975.1|1:0.0|35:-0.01ENSG00000125414.19|-43:0.01|8:-0.0
chr17	10528751	944662	C	T	.	.	ALLELEID=928053;CLNDN=Myopathy,_proximal,_and_ophthalmoplegia|not_provided;CLNDISDB=MONDO:MONDO:0011577,MedGen:C1854106,OMIM:605637|MedGen:CN517202;CLNHGVS=NC_000017.11:g.10528751C>T;CLNREVSTAT=criteria_provided,_single_submitter;CLNSIG=Uncertain_significance;CLNVC=single_nucleotide_variant;CLNVCSO=SO:0001483;GENEINFO=MYH2:4620|MYHAS:100128560;MC=SO:0001583|missense_variant;ORIGIN=1;Pangolin=ENSG00000272736.5|17:0.01|1:-0.0ENSG00000272975.1|17:0.01|1:-0.0ENSG00000125414.19|16:0.0|1:-0.01
chr17	10528781	999146	C	T	.	.	ALLELEID=997314;CLNDN=Myopathy,_proximal,_and_ophthalmoplegia;CLNDISDB=MONDO:MONDO:0011577,MedGen:C1854106,OMIM:605637;CLNHGVS=NC_000017.11:g.10528781C>T;CLNREVSTAT=criteria_provided,_single_submitter;CLNSIG=Uncertain_significance;CLNVC=single_nucleotide_variant;CLNVCSO=SO:0001483;GENEINFO=MYH2:4620|MYHAS:100128560;MC=SO:0001583|missense_variant;ORIGIN=1;Pangolin=ENSG00000272736.5|29:0.0|-13:-0.01ENSG00000272975.1|29:0.0|-13:-0.01ENSG00000125414.19|-1:0.0|1:-0.0
chr17	10528794	646308	C	T	.	.	ALLELEID=645294;CLNDN=Myopathy,_proximal,_and_ophthalmoplegia;CLNDISDB=MONDO:MONDO:0011577,MedGen:C1854106,OMIM:605637;CLNHGVS=NC_000017.11:g.10528794C>T;CLNREVSTAT=criteria_provided,_single_submitter;CLNSIG=Uncertain_significance;CLNVC=single_nucleotide_variant;CLNVCSO=SO:0001483;GENEINFO=MYH2:4620|MYHAS:100128560;MC=SO:0001583|missense_variant;ORIGIN=1;RS=1597450495;Pangolin=ENSG00000272736.5|49:0.0|-26:-0.02ENSG00000272975.1|49:0.0|-26:-0.02ENSG00000125414.19|-42:0.0|-26:-0.0
chr17	10528799	450051	T	C	.	.	ALLELEID=445692;CLNDN=Myopathy,_proximal,_and_ophthalmoplegia|not_provided;CLNDISDB=MONDO:MONDO:0011577,MedGen:C1854106,OMIM:605637|MedGen:CN517202;CLNHGVS=NC_000017.11:g.10528799T>C;CLNREVSTAT=criteria_provided,_multiple_submitters,_no_conflicts;CLNSIG=Uncertain_significance;CLNVC=single_nucleotide_variant;CLNVCSO=SO:0001483;GENEINFO=MYH2:4620|MYHAS:100128560;MC=SO:0001583|missense_variant;ORIGIN=1;RS=1456213666;Pangolin=ENSG00000272736.5|-31:0.0|44:-0.0ENSG00000272975.1|-31:0.0|44:-0.0ENSG00000125414.19|-17:0.0|-2:-0.0
chr17	10528812	946609	C	T	.	.	ALLELEID=928054;CLNDN=Myopathy,_proximal,_and_ophthalmoplegia;CLNDISDB=MONDO:MONDO:0011577,MedGen:C1854106,OMIM:605637;CLNHGVS=NC_000017.11:g.10528812C>T;CLNREVSTAT=criteria_provided,_single_submitter;CLNSIG=Uncertain_significance;CLNVC=single_nucleotide_variant;CLNVCSO=SO:0001483;GENEINFO=MYH2:4620|MYHAS:100128560;MC=SO:0001583|missense_variant;ORIGIN=1;Pangolin=ENSG00000272736.5|31:0.0|-44:-0.02ENSG00000272975.1|31:0.0|-44:-0.02ENSG00000125414.19|-3:0.0|-15:-0.0
chr17	10528823	852224	T	C	.	.	ALLELEID=844687;CLNDN=Myopathy,_proximal,_and_ophthalmoplegia;CLNDISDB=MONDO:MONDO:0011577,MedGen:C1854106,OMIM:605637;CLNHGVS=NC_000017.11:g.10528823T>C;CLNREVSTAT=criteria_provided,_single_submitter;CLNSIG=Uncertain_significance;CLNVC=single_nucleotide_variant;CLNVCSO=SO:0001483;GENEINFO=MYH2:4620|MYHAS:100128560;MC=SO:0001583|missense_variant;ORIGIN=1;Pangolin=ENSG00000272736.5|-34:0.0|20:-0.0ENSG00000272975.1|-34:0.0|20:-0.0ENSG00000125414.19|1:0.11|-34:-0.0
chr17	10528830	647995	G	A	.	.	AF_EXAC=1e-05;ALLELEID=645295;CLNDN=Myopathy,_proximal,_and_ophthalmoplegia;CLNDISDB=MONDO:MONDO:0011577,MedGen:C1854106,OMIM:605637;CLNHGVS=NC_000017.11:g.10528830G>A;CLNREVSTAT=criteria_provided,_single_submitter;CLNSIG=Uncertain_significance;CLNVC=single_nucleotide_variant;CLNVCSO=SO:0001483;GENEINFO=MYH2:4620|MYHAS:100128560;MC=SO:0001583|missense_variant;ORIGIN=1;RS=764501722;Pangolin=ENSG00000272736.5|-41:0.0|13:-0.0ENSG00000272975.1|-41:0.0|13:-0.0ENSG00000125414.19|2:0.01|13:-0.0
chr17	10528834	689373	C	A	.	.	ALLELEID=676965;CLNDN=Muscular_dystrophy;CLNDISDB=Human_Phenotype_Ontology:HP:0003544,Human_Phenotype_Ontology:HP:0003560,Human_Phenotype_Ontology:HP:0003806,MONDO:MONDO:0020121,MeSH:D009136,MedGen:C0026850,Orphanet:ORPHA98473;CLNHGVS=NC_000017.11:g.10528834C>A;CLNREVSTAT=criteria_provided,_single_submitter;CLNSIG=Uncertain_significance;CLNVC=single_nucleotide_variant;CLNVCSO=SO:0001483;CLNVI=Kariminejad_-_Najmabadi_Pathology_&_Genetics_Center:GL12478;GENEINFO=MYH2:4620|MYHAS:100128560;MC=SO:0001583|missense_variant;ORIGIN=1;RS=974071552;Pangolin=ENSG00000272736.5|36:0.0|9:-0.0ENSG00000272975.1|36:0.0|9:-0.0ENSG00000125414.19|50:0.0|29:-0.0
chr17	10528849	289930	C	T	.	.	AF_ESP=0.00077;AF_EXAC=0.00026;AF_TGP=0.0014;ALLELEID=274167;CLNDN=Myopathy,_proximal,_and_ophthalmoplegia|not_provided;CLNDISDB=MONDO:MONDO:0011577,MedGen:C1854106,OMIM:605637|MedGen:CN517202;CLNHGVS=NC_000017.11:g.10528849C>T;CLNREVSTAT=criteria_provided,_conflicting_interpretations;CLNSIG=Conflicting_interpretations_of_pathogenicity;CLNSIGCONF=Benign(1),Uncertain_significance(1);CLNVC=single_nucleotide_variant;CLNVCSO=SO:0001483;GENEINFO=MYH2:4620|MYHAS:100128560;MC=SO:0001819|synonymous_variant;ORIGIN=1;RS=143988052;Pangolin=ENSG00000272736.5|36:0.0|-6:-0.0ENSG00000272975.1|36:0.0|-6:-0.0ENSG00000125414.19|35:0.0|14:-0.0
chr17	10528850	856254	G	A	.	.	ALLELEID=844688;CLNDN=Myopathy,_proximal,_and_ophthalmoplegia;CLNDISDB=MONDO:MONDO:0011577,MedGen:C1854106,OMIM:605637;CLNHGVS=NC_000017.11:g.10528850G>A;CLNREVSTAT=criteria_provided,_single_submitter;CLNSIG=Uncertain_significance;CLNVC=single_nucleotide_variant;CLNVCSO=SO:0001483;GENEINFO=MYH2:4620|MYHAS:100128560;MC=SO:0001583|missense_variant;ORIGIN=1;Pangolin=ENSG00000272736.5|20:0.0|-7:-0.0ENSG00000272975.1|20:0.0|-7:-0.0ENSG00000125414.19|35:0.01|-1:-0.0
chr17	10528850	860356	G	T	.	.	ALLELEID=844689;CLNDN=Myopathy,_proximal,_and_ophthalmoplegia;CLNDISDB=MONDO:MONDO:0011577,MedGen:C1854106,OMIM:605637;CLNHGVS=NC_000017.11:g.10528850G>T;CLNREVSTAT=criteria_provided,_single_submitter;CLNSIG=Uncertain_significance;CLNVC=single_nucleotide_variant;CLNVCSO=SO:0001483;GENEINFO=MYH2:4620|MYHAS:100128560;MC=SO:0001583|missense_variant;ORIGIN=1;Pangolin=ENSG00000272736.5|20:0.0|-7:-0.01ENSG00000272975.1|20:0.0|-7:-0.01ENSG00000125414.19|34:0.02|2:-0.0
chr17	10528862	465937	T	C	.	.	AF_EXAC=7e-05;ALLELEID=467212;CLNDN=Myopathy,_proximal,_and_ophthalmoplegia;CLNDISDB=MONDO:MONDO:0011577,MedGen:C1854106,OMIM:605637;CLNHGVS=NC_000017.11:g.10528862T>C;CLNREVSTAT=criteria_provided,_single_submitter;CLNSIG=Uncertain_significance;CLNVC=single_nucleotide_variant;CLNVCSO=SO:0001483;GENEINFO=MYH2:4620|MYHAS:100128560;MC=SO:0001583|missense_variant;ORIGIN=1;RS=747186072;Pangolin=ENSG00000272736.5|-19:0.0|8:-0.0ENSG00000272975.1|-19:0.0|8:-0.0ENSG00000125414.19|1:0.0|8:-0.0
chr17	10528863	534339	G	A	.	.	ALLELEID=530725;CLNDN=Myopathy,_proximal,_and_ophthalmoplegia;CLNDISDB=MONDO:MONDO:0011577,MedGen:C1854106,OMIM:605637;CLNHGVS=NC_000017.11:g.10528863G>A;CLNREVSTAT=criteria_provided,_single_submitter;CLNSIG=Uncertain_significance;CLNVC=single_nucleotide_variant;CLNVCSO=SO:0001483;GENEINFO=MYH2:4620|MYHAS:100128560;MC=SO:0001583|missense_variant;ORIGIN=1;RS=938797010;Pangolin=ENSG00000272736.5|22:0.0|-20:-0.0ENSG00000272975.1|22:0.0|-20:-0.0ENSG00000125414.19|2:0.01|22:-0.01
chr17	10528867	321673	T	C	.	.	ALLELEID=337004;CLNDN=Myopathy,_proximal,_and_ophthalmoplegia|Inclusion_Body_Myopathy,_Dominant;CLNDISDB=MONDO:MONDO:0011577,MedGen:C1854106,OMIM:605637|MedGen:CN239244;CLNHGVS=NC_000017.11:g.10528867T>C;CLNREVSTAT=criteria_provided,_single_submitter;CLNSIG=Uncertain_significance;CLNVC=single_nucleotide_variant;CLNVCSO=SO:0001483;CLNVI=Illumina_Clinical_Services_Laboratory,Illumina:806531;GENEINFO=MYH2:4620|MYHAS:100128560;MC=SO:0001819|synonymous_variant;ORIGIN=1;RS=886052565;Pangolin=ENSG00000272736.5|-24:0.01|18:-0.0ENSG00000272975.1|-24:0.01|18:-0.0ENSG00000125414.19|18:0.0|3:-0.0
chr17	10528871	1044812	G	T	.	.	ALLELEID=1033057;CLNDN=Myopathy,_proximal,_and_ophthalmoplegia;CLNDISDB=MONDO:MONDO:0011577,MedGen:C1854106,OMIM:605637;CLNHGVS=NC_000017.11:g.10528871G>T;CLNREVSTAT=criteria_provided,_single_submitter;CLNSIG=Uncertain_significance;CLNVC=single_nucleotide_variant;CLNVCSO=SO:0001483;GENEINFO=MYH2:4620|MYHAS:100128560;MC=SO:0001583|missense_variant;ORIGIN=1;Pangolin=ENSG00000272736.5|-6:0.0|-28:-0.0ENSG00000272975.1|-6:0.0|-28:-0.0ENSG00000125414.19|-2:0.02|13:-0.0
chr17	10528893	805069	G	A	.	.	AF_EXAC=5e-05;ALLELEID=793655;CLNDN=Myopathy,_proximal,_and_ophthalmoplegia|not_provided;CLNDISDB=MONDO:MONDO:0011577,MedGen:C1854106,OMIM:605637|MedGen:CN517202;CLNHGVS=NC_000017.11:g.10528893G>A;CLNREVSTAT=criteria_provided,_multiple_submitters,_no_conflicts;CLNSIG=Uncertain_significance;CLNVC=single_nucleotide_variant;CLNVCSO=SO:0001483;GENEINFO=MYH2:4620|MYHAS:100128560;MC=SO:0001583|missense_variant;ORIGIN=1;RS=201768483;Pangolin=ENSG00000272736.5|-9:0.0|-50:-0.0ENSG00000272975.1|-9:0.0|-50:-0.0ENSG00000125414.19|2:0.0|-8:-0.02
chr17	10528895	1007153	A	G	.	.	ALLELEID=997315;CLNDN=Myopathy,_proximal,_and_ophthalmoplegia;CLNDISDB=MONDO:MONDO:0011577,MedGen:C1854106,OMIM:605637;CLNHGVS=NC_000017.11:g.10528895A>G;CLNREVSTAT=criteria_provided,_single_submitter;CLNSIG=Uncertain_significance;CLNVC=single_nucleotide_variant;CLNVCSO=SO:0001483;GENEINFO=MYH2:4620|MYHAS:100128560;MC=SO:0001583|missense_variant;ORIGIN=1;Pangolin=ENSG00000272736.5|-10:0.0|-25:-0.0ENSG00000272975.1|-10:0.0|-25:-0.0ENSG00000125414.19|-10:0.01|-20:-0.0
chr17	10528916	287312	C	T	.	.	ALLELEID=271549;CLNDN=not_provided;CLNDISDB=MedGen:CN517202;CLNHGVS=NC_000017.11:g.10528916C>T;CLNREVSTAT=criteria_provided,_single_submitter;CLNSIG=Uncertain_significance;CLNVC=single_nucleotide_variant;CLNVCSO=SO:0001483;GENEINFO=MYH2:4620|MYHAS:100128560;MC=SO:0001583|missense_variant;ORIGIN=1;RS=886043621;Pangolin=ENSG00000272736.5|-31:0.0|-32:-0.0ENSG00000272975.1|-31:0.0|-32:-0.0ENSG00000125414.19|-2:0.0|-32:-0.0
chr17	10528936	1021377	C	A	.	.	ALLELEID=1012563;CLNDN=Myopathy,_proximal,_and_ophthalmoplegia;CLNDISDB=MONDO:MONDO:0011577,MedGen:C1854106,OMIM:605637;CLNHGVS=NC_000017.11:g.10528936C>A;CLNREVSTAT=criteria_provided,_single_submitter;CLNSIG=Uncertain_significance;CLNVC=single_nucleotide_variant;CLNVCSO=SO:0001483;GENEINFO=MYH2:4620|MYHAS:100128560;MC=SO:0001583|missense_variant;ORIGIN=1;Pangolin=ENSG00000272736.5|2:0.0|33:-0.0ENSG00000272975.1|2:0.0|33:-0.0ENSG00000125414.19|20:0.0|-1:-0.0
chr17	10528945	321674	A	G	.	.	AF_EXAC=2e-05;ALLELEID=337010;CLNDN=Inclusion_Body_Myopathy,_Dominant;CLNDISDB=MedGen:CN239244;CLNHGVS=NC_000017.11:g.10528945A>G;CLNREVSTAT=criteria_provided,_single_submitter;CLNSIG=Uncertain_significance;CLNVC=single_nucleotide_variant;CLNVCSO=SO:0001483;CLNVI=Illumina_Clinical_Services_Laboratory,Illumina:86988;GENEINFO=MYH2:4620|MYHAS:100128560;MC=SO:0001819|synonymous_variant;ORIGIN=1;RS=780067831;Pangolin=ENSG00000272736.5|1:0.0|24:-0.0ENSG00000272975.1|1:0.0|24:-0.0ENSG00000125414.19|0:0.01|11:-0.0
chr17	10528966	884665	C	T	.	.	ALLELEID=876396;CLNDN=Myopathy,_proximal,_and_ophthalmoplegia;CLNDISDB=MONDO:MONDO:0011577,MedGen:C1854106,OMIM:605637;CLNHGVS=NC_000017.11:g.10528966C>T;CLNREVSTAT=criteria_provided,_single_submitter;CLNSIG=Uncertain_significance;CLNVC=single_nucleotide_variant;CLNVCSO=SO:0001483;CLNVI=Illumina_Clinical_Services_Laboratory,Illumina:844312;GENEINFO=MYH2:4620|MYHAS:100128560;MC=SO:0001819|synonymous_variant;ORIGIN=1;Pangolin=ENSG00000272736.5|24:0.0|35:-0.01ENSG00000272975.1|24:0.0|35:-0.01ENSG00000125414.19|4:0.0|-10:-0.0
chr17	10528975	654356	G	A	.	.	AF_ESP=0.00015;AF_EXAC=0.00017;ALLELEID=645296;CLNDN=Myopathy,_proximal,_and_ophthalmoplegia|not_provided;CLNDISDB=MONDO:MONDO:0011577,MedGen:C1854106,OMIM:605637|MedGen:CN517202;CLNHGVS=NC_000017.11:g.10528975G>A;CLNREVSTAT=criteria_provided,_conflicting_interpretations;CLNSIG=Conflicting_interpretations_of_pathogenicity;CLNSIGCONF=Likely_benign(1),Uncertain_significance(1);CLNVC=single_nucleotide_variant;CLNVCSO=SO:0001483;GENEINFO=MYH2:4620|MYHAS:100128560;MC=SO:0001819|synonymous_variant;ORIGIN=1;RS=142095822;Pangolin=ENSG00000272736.5|15:0.0|26:-0.01ENSG00000272975.1|15:0.0|26:-0.01ENSG00000125414.19|2:0.01|-19:-0.01
chr17	10528994	1006286	C	T	.	.	ALLELEID=997316;CLNDN=Myopathy,_proximal,_and_ophthalmoplegia;CLNDISDB=MONDO:MONDO:0011577,MedGen:C1854106,OMIM:605637;CLNHGVS=NC_000017.11:g.10528994C>T;CLNREVSTAT=criteria_provided,_single_submitter;CLNSIG=Uncertain_significance;CLNVC=single_nucleotide_variant;CLNVCSO=SO:0001483;GENEINFO=MYH2:4620|MYHAS:100128560;MC=SO:0001583|missense_variant;ORIGIN=1;Pangolin=ENSG00000272736.5|7:0.0|-4:-0.0ENSG00000272975.1|7:0.0|-4:-0.0ENSG00000125414.19|-2:0.01|7:-0.0
chr17	10529009	582536	C	T	.	.	AF_EXAC=2e-05;ALLELEID=574297;CLNDN=Myopathy,_proximal,_and_ophthalmoplegia;CLNDISDB=MONDO:MONDO:0011577,MedGen:C1854106,OMIM:605637;CLNHGVS=NC_000017.11:g.10529009C>T;CLNREVSTAT=criteria_provided,_single_submitter;CLNSIG=Uncertain_significance;CLNVC=single_nucleotide_variant;CLNVCSO=SO:0001483;GENEINFO=MYH2:4620|MYHAS:100128560;MC=SO:0001583|missense_variant;ORIGIN=1;RS=781136210;Pangolin=ENSG00000272736.5|-8:0.0|-40:-0.0ENSG00000272975.1|-8:0.0|-40:-0.0ENSG00000125414.19|-7:0.0|-40:-0.0
chr17	10529010	850462	G	A	.	.	ALLELEID=844690;CLNDN=Myopathy,_proximal,_and_ophthalmoplegia;CLNDISDB=MONDO:MONDO:0011577,MedGen:C1854106,OMIM:605637;CLNHGVS=NC_000017.11:g.10529010G>A;CLNREVSTAT=criteria_provided,_single_submitter;CLNSIG=Uncertain_significance;CLNVC=single_nucleotide_variant;CLNVCSO=SO:0001483;GENEINFO=MYH2:4620|MYHAS:100128560;MC=SO:0001583|missense_variant;ORIGIN=1;Pangolin=ENSG00000272736.5|-9:0.01|-20:-0.0ENSG00000272975.1|-9:0.01|-20:-0.0ENSG00000125414.19|-21:0.0|-9:-0.0
chr17	10529031	841548	G	A	.	.	ALLELEID=844691;CLNDN=Myopathy,_proximal,_and_ophthalmoplegia;CLNDISDB=MONDO:MONDO:0011577,MedGen:C1854106,OMIM:605637;CLNHGVS=NC_000017.11:g.10529031G>A;CLNREVSTAT=criteria_provided,_single_submitter;CLNSIG=Uncertain_significance;CLNVC=single_nucleotide_variant;CLNVCSO=SO:0001483;GENEINFO=MYH2:4620|MYHAS:100128560;MC=SO:0001583|missense_variant;ORIGIN=1;Pangolin=ENSG00000272736.5|2:0.0|-30:-0.0ENSG00000272975.1|2:0.0|-30:-0.0ENSG00000125414.19|-29:0.0|48:-0.01
chr17	10529050	196034	G	A	.	.	AF_ESP=0.00023;AF_EXAC=0.0001;ALLELEID=193195;CLNDN=not_provided;CLNDISDB=MedGen:CN517202;CLNHGVS=NC_000017.11:g.10529050G>A;CLNREVSTAT=criteria_provided,_conflicting_interpretations;CLNSIG=Conflicting_interpretations_of_pathogenicity;CLNSIGCONF=Likely_benign(1),Uncertain_significance(1);CLNVC=single_nucleotide_variant;CLNVCSO=SO:0001483;GENEINFO=MYH2:4620|MYHAS:100128560;MC=SO:0001819|synonymous_variant;ORIGIN=1;RS=139130605;Pangolin=ENSG00000272736.5|-49:0.0|38:-0.0ENSG00000272975.1|-49:0.0|38:-0.0ENSG00000125414.19|29:0.01|-49:-0.0
chr17	10529065	885607	C	G	.	.	ALLELEID=876397;CLNDN=Myopathy,_proximal,_and_ophthalmoplegia;CLNDISDB=MONDO:MONDO:0011577,MedGen:C1854106,OMIM:605637;CLNHGVS=NC_000017.11:g.10529065C>G;CLNREVSTAT=criteria_provided,_single_submitter;CLNSIG=Uncertain_significance;CLNVC=single_nucleotide_variant;CLNVCSO=SO:0001483;CLNVI=Illumina_Clinical_Services_Laboratory,Illumina:438294;GENEINFO=MYH2:4620|MYHAS:100128560;MC=SO:0001583|missense_variant;ORIGIN=1;Pangolin=ENSG00000272736.5|-1:0.0|23:-0.0ENSG00000272975.1|-1:0.0|23:-0.0ENSG00000125414.19|14:0.0|14:-0.0
chr17	10529076	321675	G	A	.	.	AF_EXAC=1e-05;ALLELEID=344849;CLNDN=Myopathy,_proximal,_and_ophthalmoplegia|Inclusion_Body_Myopathy,_Dominant;CLNDISDB=MONDO:MONDO:0011577,MedGen:C1854106,OMIM:605637|MedGen:CN239244;CLNHGVS=NC_000017.11:g.10529076G>A;CLNREVSTAT=criteria_provided,_multiple_submitters,_no_conflicts;CLNSIG=Uncertain_significance;CLNVC=single_nucleotide_variant;CLNVCSO=SO:0001483;CLNVI=Illumina_Clinical_Services_Laboratory,Illumina:786965;GENEINFO=MYH2:4620|MYHAS:100128560;MC=SO:0001583|missense_variant;ORIGIN=1;RS=756255059;Pangolin=ENSG00000272736.5|3:0.0|12:-0.0ENSG00000272975.1|3:0.0|12:-0.0ENSG00000125414.19|-12:0.0|3:-0.0
chr17	10529152	639473	A	AGTCTTACTTGCAAT	.	.	ALLELEID=653204;CLNDN=Myopathy,_proximal,_and_ophthalmoplegia;CLNDISDB=MONDO:MONDO:0011577,MedGen:C1854106,OMIM:605637;CLNHGVS=NC_000017.11:g.10529152_10529153insGTCTTACTTGCAAT;CLNREVSTAT=criteria_provided,_single_submitter;CLNSIG=Uncertain_significance;CLNVC=Insertion;CLNVCSO=SO:0000667;GENEINFO=MYH2:4620|MYHAS:100128560;MC=SO:0001627|intron_variant;ORIGIN=1;RS=1597450796;Pangolin=ENSG00000272736.5|9:0.0|15:-0.0ENSG00000272975.1|9:0.0|15:-0.0ENSG00000125414.19|8:0.0|24:-0.06
chr17	10529156	649284	A	G	.	.	AF_EXAC=1e-05;ALLELEID=652877;CLNDN=Myopathy,_proximal,_and_ophthalmoplegia;CLNDISDB=MONDO:MONDO:0011577,MedGen:C1854106,OMIM:605637;CLNHGVS=NC_000017.11:g.10529156A>G;CLNREVSTAT=criteria_provided,_single_submitter;CLNSIG=Uncertain_significance;CLNVC=single_nucleotide_variant;CLNVCSO=SO:0001483;GENEINFO=MYH2:4620|MYHAS:100128560;MC=SO:0001627|intron_variant;ORIGIN=1;RS=759993294;Pangolin=ENSG00000272736.5|43:0.0|-3:-0.0ENSG00000272975.1|43:0.0|-3:-0.0ENSG00000125414.19|6:0.01|6:-0.01
chr17	10529163	534348	T	G	.	.	AF_TGP=0.0;ALLELEID=530740;CLNDN=Myopathy,_proximal,_and_ophthalmoplegia;CLNDISDB=MONDO:MONDO:0011577,MedGen:C1854106,OMIM:605637;CLNHGVS=NC_000017.11:g.10529163T>G;CLNREVSTAT=criteria_provided,_single_submitter;CLNSIG=Uncertain_significance;CLNVC=single_nucleotide_variant;CLNVCSO=SO:0001483;GENEINFO=MYH2:4620|MYHAS:100128560;MC=SO:0001583|missense_variant;ORIGIN=1;RS=575266045;Pangolin=ENSG00000272736.5|36:0.0|-10:-0.0ENSG00000272975.1|36:0.0|-10:-0.0ENSG00000125414.19|-1:0.01|5:-0.0
chr17	10529182	853511	T	C	.	.	ALLELEID=844692;CLNDN=Myopathy,_proximal,_and_ophthalmoplegia;CLNDISDB=MONDO:MONDO:0011577,MedGen:C1854106,OMIM:605637;CLNHGVS=NC_000017.11:g.10529182T>C;CLNREVSTAT=criteria_provided,_single_submitter;CLNSIG=Uncertain_significance;CLNVC=single_nucleotide_variant;CLNVCSO=SO:0001483;GENEINFO=MYH2:4620|MYHAS:100128560;MC=SO:0001583|missense_variant;ORIGIN=1;Pangolin=ENSG00000272736.5|0:0.0|-29:-0.0ENSG00000272975.1|0:0.0|-29:-0.0ENSG00000125414.19|-20:0.02|-24:-0.0
chr17	10529204	885608	C	T	.	.	ALLELEID=876398;CLNDN=Myopathy,_proximal,_and_ophthalmoplegia;CLNDISDB=MONDO:MONDO:0011577,MedGen:C1854106,OMIM:605637;CLNHGVS=NC_000017.11:g.10529204C>T;CLNREVSTAT=criteria_provided,_single_submitter;CLNSIG=Uncertain_significance;CLNVC=single_nucleotide_variant;CLNVCSO=SO:0001483;CLNVI=Illumina_Clinical_Services_Laboratory,Illumina:1669472;GENEINFO=MYH2:4620|MYHAS:100128560;MC=SO:0001819|synonymous_variant;ORIGIN=1;Pangolin=ENSG00000272736.5|27:0.0|-1:-0.0ENSG00000272975.1|27:0.0|-1:-0.0ENSG00000125414.19|43:0.0|48:-0.01
chr17	10529217	321676	A	G	.	.	AF_EXAC=3e-05;ALLELEID=327136;CLNDN=Myopathy,_proximal,_and_ophthalmoplegia|Inclusion_Body_Myopathy,_Dominant;CLNDISDB=MONDO:MONDO:0011577,MedGen:C1854106,OMIM:605637|MedGen:CN239244;CLNHGVS=NC_000017.11:g.10529217A>G;CLNREVSTAT=criteria_provided,_single_submitter;CLNSIG=Uncertain_significance;CLNVC=single_nucleotide_variant;CLNVCSO=SO:0001483;CLNVI=Illumina_Clinical_Services_Laboratory,Illumina:776760;GENEINFO=MYH2:4620|MYHAS:100128560;MC=SO:0001583|missense_variant;ORIGIN=1;RS=769463886;Pangolin=ENSG00000272736.5|1:0.0|14:-0.0ENSG00000272975.1|1:0.0|14:-0.0ENSG00000125414.19|35:0.0|35:-0.0
chr17	10529227	964626	G	T	.	.	ALLELEID=957980;CLNDN=Myopathy,_proximal,_and_ophthalmoplegia;CLNDISDB=MONDO:MONDO:0011577,MedGen:C1854106,OMIM:605637;CLNHGVS=NC_000017.11:g.10529227G>T;CLNREVSTAT=criteria_provided,_single_submitter;CLNSIG=Uncertain_significance;CLNVC=single_nucleotide_variant;CLNVCSO=SO:0001483;GENEINFO=MYH2:4620|MYHAS:100128560;MC=SO:0001583|missense_variant;ORIGIN=1;Pangolin=ENSG00000272736.5|4:0.0|-26:-0.0ENSG00000272975.1|4:0.0|-26:-0.0ENSG00000125414.19|25:0.01|20:-0.0
chr17	10529320	321677	ATTCT	A	.	.	ALLELEID=327140;CLNDN=Inclusion_Body_Myopathy,_Dominant;CLNDISDB=MedGen:CN239244;CLNHGVS=NC_000017.11:g.10529322_10529325TCTT[1];CLNREVSTAT=criteria_provided,_single_submitter;CLNSIG=Uncertain_significance;CLNVC=Microsatellite;CLNVCSO=SO:0000289;CLNVI=Illumina_Clinical_Services_Laboratory,Illumina:790670;GENEINFO=MYH2:4620|MYHAS:100128560;MC=SO:0001627|intron_variant;ORIGIN=1;RS=573872374;Pangolin=ENSG00000272736.5|-36:0.0|-36:-0.0ENSG00000272975.1|-36:0.0|-36:-0.0ENSG00000125414.19|50:0.0|16:-0.06
chr17	10529325	886628	T	C	.	.	ALLELEID=876751;CLNDN=Myopathy,_proximal,_and_ophthalmoplegia;CLNDISDB=MONDO:MONDO:0011577,MedGen:C1854106,OMIM:605637;CLNHGVS=NC_000017.11:g.10529325T>C;CLNREVSTAT=criteria_provided,_single_submitter;CLNSIG=Uncertain_significance;CLNVC=single_nucleotide_variant;CLNVCSO=SO:0001483;CLNVI=Illumina_Clinical_Services_Laboratory,Illumina:790672;GENEINFO=MYH2:4620|MYHAS:100128560;MC=SO:0001627|intron_variant;ORIGIN=1;Pangolin=ENSG00000272736.5|19:0.0|-37:-0.0ENSG00000272975.1|19:0.0|-37:-0.0ENSG00000125414.19|7:0.0|11:-0.0
chr17	10529385	1010386	T	A	.	.	ALLELEID=997317;CLNDN=Myopathy,_proximal,_and_ophthalmoplegia;CLNDISDB=MONDO:MONDO:0011577,MedGen:C1854106,OMIM:605637;CLNHGVS=NC_000017.11:g.10529385T>A;CLNREVSTAT=criteria_provided,_single_submitter;CLNSIG=Uncertain_significance;CLNVC=single_nucleotide_variant;CLNVCSO=SO:0001483;GENEINFO=MYH2:4620|MYHAS:100128560;MC=SO:0001583|missense_variant;ORIGIN=1;Pangolin=ENSG00000272736.5|2:0.0|23:-0.0ENSG00000272975.1|2:0.0|23:-0.0ENSG00000125414.19|-49:0.01|27:-0.0
chr17	10529396	960434	G	A	.	.	ALLELEID=949699;CLNDN=Myopathy,_proximal,_and_ophthalmoplegia;CLNDISDB=MONDO:MONDO:0011577,MedGen:C1854106,OMIM:605637;CLNHGVS=NC_000017.11:g.10529396G>A;CLNREVSTAT=criteria_provided,_single_submitter;CLNSIG=Uncertain_significance;CLNVC=single_nucleotide_variant;CLNVCSO=SO:0001483;GENEINFO=MYH2:4620|MYHAS:100128560;MC=SO:0001583|missense_variant;ORIGIN=1;Pangolin=ENSG00000272736.5|43:0.0|35:-0.0ENSG00000272975.1|43:0.0|35:-0.0ENSG00000125414.19|6:0.0|23:-0.0
chr17	10529418	195897	G	C	.	.	AF_ESP=0.00308;AF_EXAC=0.00195;AF_TGP=0.0006;ALLELEID=193058;CLNDN=Myopathy,_proximal,_and_ophthalmoplegia|not_specified|not_provided;CLNDISDB=MONDO:MONDO:0011577,MedGen:C1854106,OMIM:605637|MedGen:CN169374|MedGen:CN517202;CLNHGVS=NC_000017.11:g.10529418G>C;CLNREVSTAT=criteria_provided,_conflicting_interpretations;CLNSIG=Conflicting_interpretations_of_pathogenicity;CLNSIGCONF=Benign(1),Likely_benign(4),Uncertain_significance(1);CLNVC=single_nucleotide_variant;CLNVCSO=SO:0001483;CLNVI=Illumina_Clinical_Services_Laboratory,Illumina:106106|UniProtKB_(protein):Q9UKX2#VAR_032632;GENEINFO=MYH2:4620|MYHAS:100128560;MC=SO:0001583|missense_variant;ORIGIN=1;RS=142586585;Pangolin=ENSG00000272736.5|12:0.0|21:-0.0ENSG00000272975.1|12:0.0|21:-0.0ENSG00000125414.19|5:0.0|-6:-0.0
chr17	10529459	998408	T	C	.	.	ALLELEID=997318;CLNDN=Myopathy,_proximal,_and_ophthalmoplegia;CLNDISDB=MONDO:MONDO:0011577,MedGen:C1854106,OMIM:605637;CLNHGVS=NC_000017.11:g.10529459T>C;CLNREVSTAT=criteria_provided,_single_submitter;CLNSIG=Uncertain_significance;CLNVC=single_nucleotide_variant;CLNVCSO=SO:0001483;GENEINFO=MYH2:4620|MYHAS:100128560;MC=SO:0001583|missense_variant;ORIGIN=1;Pangolin=ENSG00000272736.5|-29:0.0|-20:-0.0ENSG00000272975.1|-29:0.0|-20:-0.0ENSG00000125414.19|22:0.01|15:-0.0
chr17	10529471	321678	G	A	.	.	AF_ESP=0.00023;AF_EXAC=0.00063;ALLELEID=327141;CLNDN=Inclusion_Body_Myopathy,_Dominant|not_provided;CLNDISDB=MedGen:CN239244|MedGen:CN517202;CLNHGVS=NC_000017.11:g.10529471G>A;CLNREVSTAT=criteria_provided,_conflicting_interpretations;CLNSIG=Conflicting_interpretations_of_pathogenicity;CLNSIGCONF=Benign(1),Uncertain_significance(1);CLNVC=single_nucleotide_variant;CLNVCSO=SO:0001483;CLNVI=Illumina_Clinical_Services_Laboratory,Illumina:836185;GENEINFO=MYH2:4620|MYHAS:100128560;MC=SO:0001583|missense_variant;ORIGIN=1;RS=200217946;Pangolin=ENSG00000272736.5|-32:0.0|-41:-0.0ENSG00000272975.1|-32:0.0|-41:-0.0ENSG00000125414.19|10:0.0|3:-0.0
chr17	10529472	195898	A	C	.	.	AF_ESP=0.00131;AF_EXAC=0.00135;AF_TGP=0.001;ALLELEID=193059;CLNDN=Myopathy,_proximal,_and_ophthalmoplegia|not_provided;CLNDISDB=MONDO:MONDO:0011577,MedGen:C1854106,OMIM:605637|MedGen:CN517202;CLNHGVS=NC_000017.11:g.10529472A>C;CLNREVSTAT=criteria_provided,_conflicting_interpretations;CLNSIG=Conflicting_interpretations_of_pathogenicity;CLNSIGCONF=Likely_benign(1),Uncertain_significance(1);CLNVC=single_nucleotide_variant;CLNVCSO=SO:0001483;GENEINFO=MYH2:4620|MYHAS:100128560;MC=SO:0001583|missense_variant;ORIGIN=1;RS=11658164;Pangolin=ENSG00000272736.5|-33:0.0|-42:-0.0ENSG00000272975.1|-33:0.0|-42:-0.0ENSG00000125414.19|9:0.0|9:-0.0
chr17	10529614	465932	C	G	.	.	AF_ESP=0.00023;AF_EXAC=0.00022;AF_TGP=0.0002;ALLELEID=466314;CLNDN=Myopathy,_proximal,_and_ophthalmoplegia;CLNDISDB=MONDO:MONDO:0011577,MedGen:C1854106,OMIM:605637;CLNHGVS=NC_000017.11:g.10529614C>G;CLNREVSTAT=criteria_provided,_single_submitter;CLNSIG=Uncertain_significance;CLNVC=single_nucleotide_variant;CLNVCSO=SO:0001483;GENEINFO=MYH2:4620|MYHAS:100128560;MC=SO:0001583|missense_variant;ORIGIN=1;RS=201925793;Pangolin=ENSG00000272736.5|1:0.0|22:-0.11ENSG00000272975.1|1:0.0|22:-0.11ENSG00000125414.19|-50:0.0|1:-0.0
chr17	10529623	1001866	C	G	.	.	ALLELEID=997319;CLNDN=Myopathy,_proximal,_and_ophthalmoplegia;CLNDISDB=MONDO:MONDO:0011577,MedGen:C1854106,OMIM:605637;CLNHGVS=NC_000017.11:g.10529623C>G;CLNREVSTAT=criteria_provided,_single_submitter;CLNSIG=Uncertain_significance;CLNVC=single_nucleotide_variant;CLNVCSO=SO:0001483;GENEINFO=MYH2:4620|MYHAS:100128560;MC=SO:0001583|missense_variant;ORIGIN=1;Pangolin=ENSG00000272736.5|-38:0.0|13:-0.08ENSG00000272975.1|-38:0.0|13:-0.08ENSG00000125414.19|-3:0.0|48:-0.0
chr17	10529652	566418	T	C	.	.	AF_ESP=0.00031;AF_EXAC=0.00053;ALLELEID=568683;CLNDN=Myopathy,_proximal,_and_ophthalmoplegia;CLNDISDB=MONDO:MONDO:0011577,MedGen:C1854106,OMIM:605637;CLNHGVS=NC_000017.11:g.10529652T>C;CLNREVSTAT=criteria_provided,_single_submitter;CLNSIG=Uncertain_significance;CLNVC=single_nucleotide_variant;CLNVCSO=SO:0001483;GENEINFO=MYH2:4620|MYHAS:100128560;MC=SO:0001583|missense_variant;ORIGIN=1;RS=148961199;Pangolin=ENSG00000272736.5|-16:0.03|-7:-0.0ENSG00000272975.1|-16:0.03|-7:-0.0ENSG00000125414.19|7:0.0|-2:-0.0
chr17	10529654	1004204	G	C	.	.	ALLELEID=997320;CLNDN=Myopathy,_proximal,_and_ophthalmoplegia;CLNDISDB=MONDO:MONDO:0011577,MedGen:C1854106,OMIM:605637;CLNHGVS=NC_000017.11:g.10529654G>C;CLNREVSTAT=criteria_provided,_single_submitter;CLNSIG=Uncertain_significance;CLNVC=single_nucleotide_variant;CLNVCSO=SO:0001483;GENEINFO=MYH2:4620|MYHAS:100128560;MC=SO:0001583|missense_variant;ORIGIN=1;Pangolin=ENSG00000272736.5|-18:0.01|-1:-0.0ENSG00000272975.1|-18:0.01|-1:-0.0ENSG00000125414.19|-9:0.0|-7:-0.0
chr17	10529676	1009191	T	C	.	.	ALLELEID=997321;CLNDN=Myopathy,_proximal,_and_ophthalmoplegia;CLNDISDB=MONDO:MONDO:0011577,MedGen:C1854106,OMIM:605637;CLNHGVS=NC_000017.11:g.10529676T>C;CLNREVSTAT=criteria_provided,_single_submitter;CLNSIG=Uncertain_significance;CLNVC=single_nucleotide_variant;CLNVCSO=SO:0001483;GENEINFO=MYH2:4620|MYHAS:100128560;MC=SO:0001583|missense_variant;ORIGIN=1;Pangolin=ENSG00000272736.5|-1:0.0|-40:-0.03ENSG00000272975.1|-1:0.0|-40:-0.03ENSG00000125414.19|37:0.0|-2:-0.0
chr17	10529681	284985	C	T	.	.	AF_EXAC=6e-05;AF_TGP=0.0006;ALLELEID=269222;CLNDN=Myopathy,_proximal,_and_ophthalmoplegia|not_provided;CLNDISDB=MONDO:MONDO:0011577,MedGen:C1854106,OMIM:605637|MedGen:CN517202;CLNHGVS=NC_000017.11:g.10529681C>T;CLNREVSTAT=criteria_provided,_conflicting_interpretations;CLNSIG=Conflicting_interpretations_of_pathogenicity;CLNSIGCONF=Likely_benign(1),Uncertain_significance(1);CLNVC=single_nucleotide_variant;CLNVCSO=SO:0001483;GENEINFO=MYH2:4620|MYHAS:100128560;MC=SO:0001819|synonymous_variant;ORIGIN=1;RS=573063758;Pangolin=ENSG00000272736.5|3:0.0|-45:-0.02ENSG00000272975.1|3:0.0|-45:-0.02ENSG00000125414.19|-2:0.0|-1:-0.0
chr17	10529685	656701	G	T	.	.	AF_EXAC=2e-05;ALLELEID=645297;CLNDN=Myopathy,_proximal,_and_ophthalmoplegia;CLNDISDB=MONDO:MONDO:0011577,MedGen:C1854106,OMIM:605637;CLNHGVS=NC_000017.11:g.10529685G>T;CLNREVSTAT=criteria_provided,_single_submitter;CLNSIG=Uncertain_significance;CLNVC=single_nucleotide_variant;CLNVCSO=SO:0001483;GENEINFO=MYH2:4620|MYHAS:100128560;MC=SO:0001583|missense_variant;ORIGIN=1;RS=767951536;Pangolin=ENSG00000272736.5|-49:0.01|-1:-0.0ENSG00000272975.1|-49:0.01|-1:-0.0ENSG00000125414.19|-2:0.0|-14:-0.0
chr17	10529712	662363	C	A	.	.	ALLELEID=645298;CLNDN=Myopathy,_proximal,_and_ophthalmoplegia;CLNDISDB=MONDO:MONDO:0011577,MedGen:C1854106,OMIM:605637;CLNHGVS=NC_000017.11:g.10529712C>A;CLNREVSTAT=criteria_provided,_single_submitter;CLNSIG=Uncertain_significance;CLNVC=single_nucleotide_variant;CLNVCSO=SO:0001483;GENEINFO=MYH2:4620|MYHAS:100128560;MC=SO:0001583|missense_variant;ORIGIN=1;RS=1597451166;Pangolin=ENSG00000272736.5|-28:0.0|36:-0.0ENSG00000272975.1|-28:0.0|36:-0.0ENSG00000125414.19|28:0.0|1:-0.01
chr17	10529718	953381	A	T	.	.	ALLELEID=949700;CLNDN=Myopathy,_proximal,_and_ophthalmoplegia;CLNDISDB=MONDO:MONDO:0011577,MedGen:C1854106,OMIM:605637;CLNHGVS=NC_000017.11:g.10529718A>T;CLNREVSTAT=criteria_provided,_single_submitter;CLNSIG=Uncertain_significance;CLNVC=single_nucleotide_variant;CLNVCSO=SO:0001483;GENEINFO=MYH2:4620|MYHAS:100128560;MC=SO:0001583|missense_variant;ORIGIN=1;Pangolin=ENSG00000272736.5|-34:0.0|30:-0.03ENSG00000272975.1|-34:0.0|30:-0.03ENSG00000125414.19|22:0.01|22:-0.0
chr17	10529733	858654	T	C	.	.	ALLELEID=844693;CLNDN=Myopathy,_proximal,_and_ophthalmoplegia;CLNDISDB=MONDO:MONDO:0011577,MedGen:C1854106,OMIM:605637;CLNHGVS=NC_000017.11:g.10529733T>C;CLNREVSTAT=criteria_provided,_single_submitter;CLNSIG=Uncertain_significance;CLNVC=single_nucleotide_variant;CLNVCSO=SO:0001483;GENEINFO=MYH2:4620|MYHAS:100128560;MC=SO:0001583|missense_variant;ORIGIN=1;Pangolin=ENSG00000272736.5|15:0.07|-2:-0.0ENSG00000272975.1|15:0.07|-2:-0.0ENSG00000125414.19|-1:0.0|7:-0.0
chr17	10529832	1056111	C	G	.	.	ALLELEID=1050060;CLNDN=Myopathy,_proximal,_and_ophthalmoplegia;CLNDISDB=MONDO:MONDO:0011577,MedGen:C1854106,OMIM:605637;CLNHGVS=NC_000017.11:g.10529832C>G;CLNREVSTAT=criteria_provided,_single_submitter;CLNSIG=Uncertain_significance;CLNVC=single_nucleotide_variant;CLNVCSO=SO:0001483;GENEINFO=MYH2:4620|MYHAS:100128560;MC=SO:0001583|missense_variant;ORIGIN=1;Pangolin=ENSG00000272736.5|-33:0.0|42:-0.0ENSG00000272975.1|-33:0.0|42:-0.0ENSG00000125414.19|33:0.05|0:-0.19
chr17	10529864	195769	C	T	.	.	AF_ESP=0.00424;AF_EXAC=0.00601;AF_TGP=0.00459;ALLELEID=192930;CLNDN=Myopathy,_proximal,_and_ophthalmoplegia|not_specified|not_provided;CLNDISDB=MONDO:MONDO:0011577,MedGen:C1854106,OMIM:605637|MedGen:CN169374|MedGen:CN517202;CLNHGVS=NC_000017.11:g.10529864C>T;CLNREVSTAT=criteria_provided,_conflicting_interpretations;CLNSIG=Conflicting_interpretations_of_pathogenicity;CLNSIGCONF=Benign(2),Likely_benign(2),Uncertain_significance(1);CLNVC=single_nucleotide_variant;CLNVCSO=SO:0001483;CLNVI=Illumina_Clinical_Services_Laboratory,Illumina:62992|UniProtKB_(protein):Q9UKX2#VAR_032631;GENEINFO=MYH2:4620|MYHAS:100128560;MC=SO:0001583|missense_variant;ORIGIN=1;RS=143872329;Pangolin=ENSG00000272736.5|43:0.0|10:-0.0ENSG00000272975.1|43:0.0|10:-0.0ENSG00000125414.19|22:0.0|1:-0.01
chr17	10529879	321679	G	A	.	.	ALLELEID=327144;CLNDN=Myopathy,_proximal,_and_ophthalmoplegia;CLNDISDB=MONDO:MONDO:0011577,MedGen:C1854106,OMIM:605637;CLNHGVS=NC_000017.11:g.10529879G>A;CLNREVSTAT=criteria_provided,_single_submitter;CLNSIG=Uncertain_significance;CLNVC=single_nucleotide_variant;CLNVCSO=SO:0001483;CLNVI=Illumina_Clinical_Services_Laboratory,Illumina:609198;GENEINFO=MYH2:4620|MYHAS:100128560;MC=SO:0001819|synonymous_variant;ORIGIN=1;RS=886052566;Pangolin=ENSG00000272736.5|-5:0.01|1:-0.0ENSG00000272975.1|-5:0.01|1:-0.0ENSG00000125414.19|-47:0.0|6:-0.0
chr17	10529932	940501	C	T	.	.	ALLELEID=937719;CLNDN=Myopathy,_proximal,_and_ophthalmoplegia;CLNDISDB=MONDO:MONDO:0011577,MedGen:C1854106,OMIM:605637;CLNHGVS=NC_000017.11:g.10529932C>T;CLNREVSTAT=criteria_provided,_single_submitter;CLNSIG=Uncertain_significance;CLNVC=single_nucleotide_variant;CLNVCSO=SO:0001483;GENEINFO=MYH2:4620|MYHAS:100128560;MC=SO:0001583|missense_variant;ORIGIN=1;Pangolin=ENSG00000272736.5|46:0.0|-4:-0.0ENSG00000272975.1|46:0.0|-4:-0.0ENSG00000125414.19|-2:0.0|-4:-0.0
chr17	10529949	465931	C	A	.	.	AF_ESP=0.00062;AF_EXAC=0.00032;AF_TGP=0.0002;ALLELEID=467232;CLNDN=Myopathy,_proximal,_and_ophthalmoplegia;CLNDISDB=MONDO:MONDO:0011577,MedGen:C1854106,OMIM:605637;CLNHGVS=NC_000017.11:g.10529949C>A;CLNREVSTAT=criteria_provided,_single_submitter;CLNSIG=Uncertain_significance;CLNVC=single_nucleotide_variant;CLNVCSO=SO:0001483;GENEINFO=MYH2:4620|MYHAS:100128560;MC=SO:0001583|missense_variant;ORIGIN=1;RS=138206136;Pangolin=ENSG00000272736.5|0:0.0|29:-0.0ENSG00000272975.1|0:0.0|29:-0.0ENSG00000125414.19|-8:0.0|-1:-0.0
chr17	10529966	803321	C	T	.	.	ALLELEID=791672;CLNDN=Myopathy,_proximal,_and_ophthalmoplegia;CLNDISDB=MONDO:MONDO:0011577,MedGen:C1854106,OMIM:605637;CLNHGVS=NC_000017.11:g.10529966C>T;CLNREVSTAT=criteria_provided,_single_submitter;CLNSIG=Uncertain_significance;CLNVC=single_nucleotide_variant;CLNVCSO=SO:0001483;GENEINFO=MYH2:4620|MYHAS:100128560;MC=SO:0001583|missense_variant;ORIGIN=0;RS=1373237213;Pangolin=ENSG00000272736.5|12:0.04|-38:-0.0ENSG00000272975.1|12:0.04|-38:-0.0ENSG00000125414.19|25:0.0|45:-0.0
chr17	10529972	1051673	C	T	.	.	ALLELEID=1050061;CLNDN=Myopathy,_proximal,_and_ophthalmoplegia;CLNDISDB=MONDO:MONDO:0011577,MedGen:C1854106,OMIM:605637;CLNHGVS=NC_000017.11:g.10529972C>T;CLNREVSTAT=criteria_provided,_single_submitter;CLNSIG=Uncertain_significance;CLNVC=single_nucleotide_variant;CLNVCSO=SO:0001483;GENEINFO=MYH2:4620|MYHAS:100128560;MC=SO:0001583|missense_variant;ORIGIN=1;Pangolin=ENSG00000272736.5|40:0.0|6:-0.0ENSG00000272975.1|40:0.0|6:-0.0ENSG00000125414.19|19:0.0|0:-0.0
chr17	10529983	534350	T	C	.	.	ALLELEID=530560;CLNDN=Myopathy,_proximal,_and_ophthalmoplegia;CLNDISDB=MONDO:MONDO:0011577,MedGen:C1854106,OMIM:605637;CLNHGVS=NC_000017.11:g.10529983T>C;CLNREVSTAT=criteria_provided,_single_submitter;CLNSIG=Uncertain_significance;CLNVC=single_nucleotide_variant;CLNVCSO=SO:0001483;GENEINFO=MYH2:4620|MYHAS:100128560;MC=SO:0001583|missense_variant;ORIGIN=1;RS=1335748239;Pangolin=ENSG00000272736.5|-5:0.01|29:-0.02ENSG00000272975.1|-5:0.01|29:-0.02ENSG00000125414.19|28:0.0|7:-0.0
chr17	10529987	465930	T	A	.	.	ALLELEID=467402;CLNDN=Myopathy,_proximal,_and_ophthalmoplegia;CLNDISDB=MONDO:MONDO:0011577,MedGen:C1854106,OMIM:605637;CLNHGVS=NC_000017.11:g.10529987T>A;CLNREVSTAT=criteria_provided,_single_submitter;CLNSIG=Uncertain_significance;CLNVC=single_nucleotide_variant;CLNVCSO=SO:0001483;GENEINFO=MYH2:4620|MYHAS:100128560;MC=SO:0001583|missense_variant;ORIGIN=1;RS=1555570593;Pangolin=ENSG00000272736.5|-9:0.0|25:-0.01ENSG00000272975.1|-9:0.0|25:-0.01ENSG00000125414.19|-10:0.0|4:-0.01
chr17	10530043	971568	C	A	.	.	ALLELEID=957981;CLNDN=Myopathy,_proximal,_and_ophthalmoplegia;CLNDISDB=MONDO:MONDO:0011577,MedGen:C1854106,OMIM:605637;CLNHGVS=NC_000017.11:g.10530043C>A;CLNREVSTAT=criteria_provided,_single_submitter;CLNSIG=Uncertain_significance;CLNVC=single_nucleotide_variant;CLNVCSO=SO:0001483;GENEINFO=MYH2:4620|MYHAS:100128560;MC=SO:0001583|missense_variant;ORIGIN=1;Pangolin=ENSG00000272736.5|-2:0.0|-31:-0.01ENSG00000272975.1|-2:0.0|-31:-0.01ENSG00000125414.19|31:0.01|0:-0.01
chr17	10530047	321680	C	A	.	.	AF_EXAC=1e-05;ALLELEID=343229;CLNDN=Myopathy,_proximal,_and_ophthalmoplegia|not_provided;CLNDISDB=MONDO:MONDO:0011577,MedGen:C1854106,OMIM:605637|MedGen:CN517202;CLNHGVS=NC_000017.11:g.10530047C>A;CLNREVSTAT=criteria_provided,_conflicting_interpretations;CLNSIG=Conflicting_interpretations_of_pathogenicity;CLNSIGCONF=Pathogenic(1),Uncertain_significance(1);CLNVC=single_nucleotide_variant;CLNVCSO=SO:0001483;CLNVI=Illumina_Clinical_Services_Laboratory,Illumina:152787;GENEINFO=MYH2:4620|MYHAS:100128560;MC=SO:0001587|nonsense;ORIGIN=1;RS=780124402;Pangolin=ENSG00000272736.5|-5:0.0|-35:-0.01ENSG00000272975.1|-5:0.0|-35:-0.01ENSG00000125414.19|23:0.0|27:-0.07
chr17	10530065	1054137	C	T	.	.	ALLELEID=1050062;CLNDN=Myopathy,_proximal,_and_ophthalmoplegia;CLNDISDB=MONDO:MONDO:0011577,MedGen:C1854106,OMIM:605637;CLNHGVS=NC_000017.11:g.10530065C>T;CLNREVSTAT=criteria_provided,_single_submitter;CLNSIG=Uncertain_significance;CLNVC=single_nucleotide_variant;CLNVCSO=SO:0001483;GENEINFO=MYH2:4620|MYHAS:100128560;MC=SO:0001583|missense_variant;ORIGIN=1;Pangolin=ENSG00000272736.5|16:0.0|-32:-0.0ENSG00000272975.1|16:0.0|-32:-0.0ENSG00000125414.19|5:0.0|9:-0.01
chr17	10531675	321681	C	T	.	.	AF_ESP=8e-05;ALLELEID=327148;CLNDN=Myopathy,_proximal,_and_ophthalmoplegia|Inclusion_Body_Myopathy,_Dominant;CLNDISDB=MONDO:MONDO:0011577,MedGen:C1854106,OMIM:605637|MedGen:CN239244;CLNHGVS=NC_000017.11:g.10531675C>T;CLNREVSTAT=criteria_provided,_single_submitter;CLNSIG=Uncertain_significance;CLNVC=single_nucleotide_variant;CLNVCSO=SO:0001483;CLNVI=Illumina_Clinical_Services_Laboratory,Illumina:278370;GENEINFO=MYH2:4620|MYHAS:100128560;MC=SO:0001819|synonymous_variant;ORIGIN=1;RS=141764966;Pangolin=ENSG00000272736.5|21:0.02|0:-0.0ENSG00000272975.1|21:0.02|0:-0.0ENSG00000125414.19|6:0.01|-42:-0.01
chr17	10531676	321682	G	A	.	.	AF_ESP=8e-05;AF_EXAC=6e-05;AF_TGP=0.0002;ALLELEID=327149;CLNDN=Myopathy,_proximal,_and_ophthalmoplegia|Inclusion_Body_Myopathy,_Dominant;CLNDISDB=MONDO:MONDO:0011577,MedGen:C1854106,OMIM:605637|MedGen:CN239244;CLNHGVS=NC_000017.11:g.10531676G>A;CLNREVSTAT=criteria_provided,_multiple_submitters,_no_conflicts;CLNSIG=Uncertain_significance;CLNVC=single_nucleotide_variant;CLNVCSO=SO:0001483;CLNVI=Illumina_Clinical_Services_Laboratory,Illumina:716864;GENEINFO=MYH2:4620|MYHAS:100128560;MC=SO:0001583|missense_variant;ORIGIN=1;RS=150566222;Pangolin=ENSG00000272736.5|20:0.01|-1:-0.0ENSG00000272975.1|20:0.01|-1:-0.0ENSG00000125414.19|5:0.02|-43:-0.02
chr17	10531704	321683	T	C	.	.	AF_ESP=0.00015;AF_EXAC=0.00012;ALLELEID=327153;CLNDN=Myopathy,_proximal,_and_ophthalmoplegia|Inclusion_Body_Myopathy,_Dominant;CLNDISDB=MONDO:MONDO:0011577,MedGen:C1854106,OMIM:605637|MedGen:CN239244;CLNHGVS=NC_000017.11:g.10531704T>C;CLNREVSTAT=criteria_provided,_multiple_submitters,_no_conflicts;CLNSIG=Uncertain_significance;CLNVC=single_nucleotide_variant;CLNVCSO=SO:0001483;CLNVI=Illumina_Clinical_Services_Laboratory,Illumina:457287;GENEINFO=MYH2:4620|MYHAS:100128560;MC=SO:0001583|missense_variant;ORIGIN=1;RS=201784718;Pangolin=ENSG00000272736.5|44:0.0|-29:-0.01ENSG00000272975.1|44:0.0|-29:-0.01ENSG00000125414.19|14:0.01|-2:-0.0
chr17	10531721	585068	G	A	.	.	ALLELEID=576177;CLNDN=MYH2-related_myopathy|Myopathy,_proximal,_and_ophthalmoplegia;CLNDISDB=.|MONDO:MONDO:0011577,MedGen:C1854106,OMIM:605637;CLNHGVS=NC_000017.11:g.10531721G>A;CLNREVSTAT=criteria_provided,_single_submitter;CLNSIG=Uncertain_significance;CLNVC=single_nucleotide_variant;CLNVCSO=SO:0001483;GENEINFO=MYH2:4620|MYHAS:100128560;MC=SO:0001583|missense_variant;ORIGIN=1;RS=1567731278;Pangolin=ENSG00000272736.5|-46:0.0|-25:-0.01ENSG00000272975.1|-46:0.0|-25:-0.01ENSG00000125414.19|2:0.0|-40:-0.0
chr17	10531765	195692	C	T	.	.	AF_EXAC=0.0001;AF_TGP=0.0004;ALLELEID=192853;CLNDN=Myopathy,_proximal,_and_ophthalmoplegia|not_provided;CLNDISDB=MONDO:MONDO:0011577,MedGen:C1854106,OMIM:605637|MedGen:CN517202;CLNHGVS=NC_000017.11:g.10531765C>T;CLNREVSTAT=criteria_provided,_multiple_submitters,_no_conflicts;CLNSIG=Uncertain_significance;CLNVC=single_nucleotide_variant;CLNVCSO=SO:0001483;GENEINFO=MYH2:4620|MYHAS:100128560;MC=SO:0001583|missense_variant;ORIGIN=1;RS=184494954;Pangolin=ENSG00000272736.5|14:0.01|35:-0.0ENSG00000272975.1|14:0.01|35:-0.0ENSG00000125414.19|35:0.0|2:-0.0
chr17	10531784	1014863	G	A	.	.	ALLELEID=1012564;CLNDN=Myopathy,_proximal,_and_ophthalmoplegia;CLNDISDB=MONDO:MONDO:0011577,MedGen:C1854106,OMIM:605637;CLNHGVS=NC_000017.11:g.10531784G>A;CLNREVSTAT=criteria_provided,_single_submitter;CLNSIG=Uncertain_significance;CLNVC=single_nucleotide_variant;CLNVCSO=SO:0001483;GENEINFO=MYH2:4620|MYHAS:100128560;MC=SO:0001583|missense_variant;ORIGIN=1;Pangolin=ENSG00000272736.5|2:0.0|14:-0.0ENSG00000272975.1|2:0.0|14:-0.0ENSG00000125414.19|2:0.0|22:-0.0
chr17	10531800	1020648	G	T	.	.	ALLELEID=1012565;CLNDN=Myopathy,_proximal,_and_ophthalmoplegia;CLNDISDB=MONDO:MONDO:0011577,MedGen:C1854106,OMIM:605637;CLNHGVS=NC_000017.11:g.10531800G>T;CLNREVSTAT=criteria_provided,_single_submitter;CLNSIG=Uncertain_significance;CLNVC=single_nucleotide_variant;CLNVCSO=SO:0001483;GENEINFO=MYH2:4620|MYHAS:100128560;MC=SO:0001583|missense_variant;ORIGIN=1;Pangolin=ENSG00000272736.5|-2:0.01|-21:-0.0ENSG00000272975.1|-2:0.01|-21:-0.0ENSG00000125414.19|19:0.0|0:-0.01
chr17	10531829	1045984	G	A	.	.	ALLELEID=1033058;CLNDN=Myopathy,_proximal,_and_ophthalmoplegia;CLNDISDB=MONDO:MONDO:0011577,MedGen:C1854106,OMIM:605637;CLNHGVS=NC_000017.11:g.10531829G>A;CLNREVSTAT=criteria_provided,_single_submitter;CLNSIG=Uncertain_significance;CLNVC=single_nucleotide_variant;CLNVCSO=SO:0001483;GENEINFO=MYH2:4620|MYHAS:100128560;MC=SO:0001583|missense_variant;ORIGIN=1;Pangolin=ENSG00000272736.5|-50:0.01|0:-0.0ENSG00000272975.1|-50:0.01|0:-0.0ENSG00000125414.19|-23:0.0|0:-0.0
chr17	10531852	885667	G	A	.	.	ALLELEID=876400;CLNDN=Myopathy,_proximal,_and_ophthalmoplegia;CLNDISDB=MONDO:MONDO:0011577,MedGen:C1854106,OMIM:605637;CLNHGVS=NC_000017.11:g.10531852G>A;CLNREVSTAT=criteria_provided,_single_submitter;CLNSIG=Uncertain_significance;CLNVC=single_nucleotide_variant;CLNVCSO=SO:0001483;CLNVI=Illumina_Clinical_Services_Laboratory,Illumina:1366340;GENEINFO=MYH2:4620|MYHAS:100128560;MC=SO:0001819|synonymous_variant;ORIGIN=1;Pangolin=ENSG00000272736.5|-19:0.0|11:-0.0ENSG00000272975.1|-19:0.0|11:-0.0ENSG00000125414.19|36:0.01|36:-0.01
chr17	10531862	885668	T	C	.	.	ALLELEID=876401;CLNDN=Myopathy,_proximal,_and_ophthalmoplegia;CLNDISDB=MONDO:MONDO:0011577,MedGen:C1854106,OMIM:605637;CLNHGVS=NC_000017.11:g.10531862T>C;CLNREVSTAT=criteria_provided,_single_submitter;CLNSIG=Uncertain_significance;CLNVC=single_nucleotide_variant;CLNVCSO=SO:0001483;CLNVI=Illumina_Clinical_Services_Laboratory,Illumina:904498;GENEINFO=MYH2:4620|MYHAS:100128560;MC=SO:0001583|missense_variant;ORIGIN=1;Pangolin=ENSG00000272736.5|1:0.0|-29:-0.0ENSG00000272975.1|1:0.0|-29:-0.0ENSG00000125414.19|26:0.01|-7:-0.0
chr17	10531862	958517	T	TTGTACTGGA	.	.	ALLELEID=949701;CLNDN=Myopathy,_proximal,_and_ophthalmoplegia;CLNDISDB=MONDO:MONDO:0011577,MedGen:C1854106,OMIM:605637;CLNHGVS=NC_000017.11:g.10531864_10531872dup;CLNREVSTAT=criteria_provided,_single_submitter;CLNSIG=Uncertain_significance;CLNVC=Duplication;CLNVCSO=SO:1000035;GENEINFO=MYH2:4620|MYHAS:100128560;MC=SO:0001821|inframe_insertion;ORIGIN=1;Pangolin=ENSG00000272736.5|1:0.0|10:-0.0ENSG00000272975.1|1:0.0|10:-0.0ENSG00000125414.19|35:0.0|35:-0.04
chr17	10533291	663576	T	C	.	.	ALLELEID=645299;CLNDN=Myopathy,_proximal,_and_ophthalmoplegia;CLNDISDB=MONDO:MONDO:0011577,MedGen:C1854106,OMIM:605637;CLNHGVS=NC_000017.11:g.10533291T>C;CLNREVSTAT=criteria_provided,_single_submitter;CLNSIG=Uncertain_significance;CLNVC=single_nucleotide_variant;CLNVCSO=SO:0001483;GENEINFO=MYH2:4620|MYHAS:100128560;MC=SO:0001583|missense_variant;ORIGIN=1;RS=1597452607;Pangolin=ENSG00000272736.5|5:0.0|33:-0.03ENSG00000272975.1|5:0.0|33:-0.03ENSG00000125414.19|45:0.16|-6:-0.04
chr17	10533312	225415	A	G	.	.	AF_EXAC=0.00081;AF_TGP=0.002;ALLELEID=227385;CLNDN=Myopathy,_proximal,_and_ophthalmoplegia|not_specified;CLNDISDB=MONDO:MONDO:0011577,MedGen:C1854106,OMIM:605637|MedGen:CN169374;CLNHGVS=NC_000017.11:g.10533312A>G;CLNREVSTAT=criteria_provided,_conflicting_interpretations;CLNSIG=Conflicting_interpretations_of_pathogenicity;CLNSIGCONF=Benign(2),Likely_pathogenic(1),Uncertain_significance(2);CLNVC=single_nucleotide_variant;CLNVCSO=SO:0001483;CLNVI=Illumina_Clinical_Services_Laboratory,Illumina:464376;GENEINFO=MYH2:4620|MYHAS:100128560;MC=SO:0001583|missense_variant;ORIGIN=1;RS=200662973;Pangolin=ENSG00000272736.5|12:0.06|-3:-0.0ENSG00000272975.1|12:0.06|-3:-0.0ENSG00000125414.19|-27:0.0|-27:-0.02
chr17	10533330	321684	C	G	.	.	ALLELEID=337016;CLNDN=Myopathy,_proximal,_and_ophthalmoplegia|Inclusion_Body_Myopathy,_Dominant;CLNDISDB=MONDO:MONDO:0011577,MedGen:C1854106,OMIM:605637|MedGen:CN239244;CLNHGVS=NC_000017.11:g.10533330C>G;CLNREVSTAT=criteria_provided,_multiple_submitters,_no_conflicts;CLNSIG=Uncertain_significance;CLNVC=single_nucleotide_variant;CLNVCSO=SO:0001483;CLNVI=Illumina_Clinical_Services_Laboratory,Illumina:670884;GENEINFO=MYH2:4620|MYHAS:100128560;MC=SO:0001583|missense_variant;ORIGIN=1;RS=754150715;Pangolin=ENSG00000272736.5|-6:0.0|-6:-0.01ENSG00000272975.1|-6:0.0|-6:-0.01ENSG00000125414.19|-45:0.03|6:-0.01
chr17	10533335	834689	C	A	.	.	ALLELEID=844694;CLNDN=Myopathy,_proximal,_and_ophthalmoplegia;CLNDISDB=MONDO:MONDO:0011577,MedGen:C1854106,OMIM:605637;CLNHGVS=NC_000017.11:g.10533335C>A;CLNREVSTAT=criteria_provided,_single_submitter;CLNSIG=Uncertain_significance;CLNVC=single_nucleotide_variant;CLNVCSO=SO:0001483;GENEINFO=MYH2:4620|MYHAS:100128560;MC=SO:0001583|missense_variant;ORIGIN=1;Pangolin=ENSG00000272736.5|-11:0.08|33:-0.0ENSG00000272975.1|-11:0.08|33:-0.0ENSG00000125414.19|6:0.01|1:-0.05
chr17	10533336	945683	C	A	.	.	ALLELEID=928055;CLNDN=Myopathy,_proximal,_and_ophthalmoplegia;CLNDISDB=MONDO:MONDO:0011577,MedGen:C1854106,OMIM:605637;CLNHGVS=NC_000017.11:g.10533336C>A;CLNREVSTAT=criteria_provided,_single_submitter;CLNSIG=Uncertain_significance;CLNVC=single_nucleotide_variant;CLNVCSO=SO:0001483;GENEINFO=MYH2:4620|MYHAS:100128560;MC=SO:0001583|missense_variant;ORIGIN=1;Pangolin=ENSG00000272736.5|23:0.0|-12:-0.03ENSG00000272975.1|23:0.0|-12:-0.03ENSG00000125414.19|-9:0.0|0:-0.05
chr17	10533348	449295	C	T	.	.	AF_EXAC=5e-05;AF_TGP=0.0002;ALLELEID=445693;CLNDN=not_provided;CLNDISDB=MedGen:CN517202;CLNHGVS=NC_000017.11:g.10533348C>T;CLNREVSTAT=criteria_provided,_single_submitter;CLNSIG=Uncertain_significance;CLNVC=single_nucleotide_variant;CLNVCSO=SO:0001483;GENEINFO=MYH2:4620|MYHAS:100128560;MC=SO:0001583|missense_variant;ORIGIN=1;RS=578188627;Pangolin=ENSG00000272736.5|44:0.04|-24:-0.1ENSG00000272975.1|44:0.04|-24:-0.1ENSG00000125414.19|-13:0.0|-12:-0.02
chr17	10533394	971552	G	A	.	.	ALLELEID=957982;CLNDN=Myopathy,_proximal,_and_ophthalmoplegia;CLNDISDB=MONDO:MONDO:0011577,MedGen:C1854106,OMIM:605637;CLNHGVS=NC_000017.11:g.10533394G>A;CLNREVSTAT=criteria_provided,_single_submitter;CLNSIG=Uncertain_significance;CLNVC=single_nucleotide_variant;CLNVCSO=SO:0001483;GENEINFO=MYH2:4620|MYHAS:100128560;MC=SO:0001583|missense_variant;ORIGIN=1;Pangolin=ENSG00000272736.5|-2:0.04|1:-0.0ENSG00000272975.1|-2:0.04|1:-0.0ENSG00000125414.19|27:0.01|14:-0.0
chr17	10533395	321685	C	A	.	.	ALLELEID=343231;CLNDN=Myopathy,_proximal,_and_ophthalmoplegia|Inclusion_Body_Myopathy,_Dominant;CLNDISDB=MONDO:MONDO:0011577,MedGen:C1854106,OMIM:605637|MedGen:CN239244;CLNHGVS=NC_000017.11:g.10533395C>A;CLNREVSTAT=criteria_provided,_single_submitter;CLNSIG=Uncertain_significance;CLNVC=single_nucleotide_variant;CLNVCSO=SO:0001483;CLNVI=Illumina_Clinical_Services_Laboratory,Illumina:81160;GENEINFO=MYH2:4620|MYHAS:100128560;MC=SO:0001819|synonymous_variant;ORIGIN=1;RS=886052567;Pangolin=ENSG00000272736.5|0:0.0|-3:-0.0ENSG00000272975.1|0:0.0|-3:-0.0ENSG00000125414.19|-8:0.01|26:-0.0
chr17	10533395	886680	C	T	.	.	ALLELEID=876402;CLNDN=Myopathy,_proximal,_and_ophthalmoplegia;CLNDISDB=MONDO:MONDO:0011577,MedGen:C1854106,OMIM:605637;CLNHGVS=NC_000017.11:g.10533395C>T;CLNREVSTAT=criteria_provided,_single_submitter;CLNSIG=Uncertain_significance;CLNVC=single_nucleotide_variant;CLNVCSO=SO:0001483;CLNVI=Illumina_Clinical_Services_Laboratory,Illumina:691539;GENEINFO=MYH2:4620|MYHAS:100128560;MC=SO:0001819|synonymous_variant;ORIGIN=1;Pangolin=ENSG00000272736.5|-27:0.0|-3:-0.01ENSG00000272975.1|-27:0.0|-3:-0.01ENSG00000125414.19|26:0.01|26:-0.02
chr17	10533432	321686	A	C	.	.	AF_ESP=8e-05;AF_EXAC=1e-05;ALLELEID=343233;CLNDN=Myopathy,_proximal,_and_ophthalmoplegia;CLNDISDB=MONDO:MONDO:0011577,MedGen:C1854106,OMIM:605637;CLNHGVS=NC_000017.11:g.10533432A>C;CLNREVSTAT=criteria_provided,_single_submitter;CLNSIG=Uncertain_significance;CLNVC=single_nucleotide_variant;CLNVCSO=SO:0001483;CLNVI=Illumina_Clinical_Services_Laboratory,Illumina:614982;GENEINFO=MYH2:4620|MYHAS:100128560;MC=SO:0001627|intron_variant;ORIGIN=1;RS=369500791;Pangolin=ENSG00000272736.5|-2:0.0|-40:-0.01ENSG00000272975.1|-2:0.0|-40:-0.01ENSG00000125414.19|-11:0.04|4:-0.0
chr17	10533543	291167	A	G	.	.	AF_ESP=0.00108;AF_EXAC=0.00096;AF_TGP=0.0012;ALLELEID=275404;CLNDN=Myopathy,_proximal,_and_ophthalmoplegia|not_provided;CLNDISDB=MONDO:MONDO:0011577,MedGen:C1854106,OMIM:605637|MedGen:CN517202;CLNHGVS=NC_000017.11:g.10533543A>G;CLNREVSTAT=criteria_provided,_multiple_submitters,_no_conflicts;CLNSIG=Uncertain_significance;CLNVC=single_nucleotide_variant;CLNVCSO=SO:0001483;GENEINFO=MYH2:4620|MYHAS:100128560;MC=SO:0001583|missense_variant;ORIGIN=1;RS=117390537;Pangolin=ENSG00000272736.5|-5:0.0|-10:-0.0ENSG00000272975.1|-5:0.0|-10:-0.0ENSG00000125414.19|-34:0.01|-5:-0.0
chr17	10533547	465927	C	T	.	.	AF_ESP=8e-05;AF_EXAC=0.00016;AF_TGP=0.0004;ALLELEID=466318;CLNDN=Myopathy,_proximal,_and_ophthalmoplegia;CLNDISDB=MONDO:MONDO:0011577,MedGen:C1854106,OMIM:605637;CLNHGVS=NC_000017.11:g.10533547C>T;CLNREVSTAT=criteria_provided,_single_submitter;CLNSIG=Uncertain_significance;CLNVC=single_nucleotide_variant;CLNVCSO=SO:0001483;GENEINFO=MYH2:4620|MYHAS:100128560;MC=SO:0001583|missense_variant;ORIGIN=1;RS=202198533;Pangolin=ENSG00000272736.5|-35:0.0|-38:-0.0ENSG00000272975.1|-35:0.0|-38:-0.0ENSG00000125414.19|-38:0.0|-38:-0.01
chr17	10533549	989264	A	G	.	.	ALLELEID=977281;CLNDN=Myopathy,_proximal,_and_ophthalmoplegia;CLNDISDB=MONDO:MONDO:0011577,MedGen:C1854106,OMIM:605637;CLNHGVS=NC_000017.11:g.10533549A>G;CLNREVSTAT=criteria_provided,_single_submitter;CLNSIG=Uncertain_significance;CLNVC=single_nucleotide_variant;CLNVCSO=SO:0001483;CLNVI=Illumina_Clinical_Services_Laboratory,Illumina:1700531;GENEINFO=MYH2:4620|MYHAS:100128560;MC=SO:0001583|missense_variant;ORIGIN=0;Pangolin=ENSG00000272736.5|-1:0.0|-16:-0.0ENSG00000272975.1|-1:0.0|-16:-0.0ENSG00000125414.19|-40:0.01|48:-0.0
chr17	10533639	856161	A	T	.	.	ALLELEID=852159;CLNDN=Myopathy,_proximal,_and_ophthalmoplegia;CLNDISDB=MONDO:MONDO:0011577,MedGen:C1854106,OMIM:605637;CLNHGVS=NC_000017.11:g.10533639A>T;CLNREVSTAT=criteria_provided,_single_submitter;CLNSIG=Uncertain_significance;CLNVC=single_nucleotide_variant;CLNVCSO=SO:0001483;GENEINFO=MYH2:4620|MYHAS:100128560;MC=SO:0001627|intron_variant;ORIGIN=1;Pangolin=ENSG00000272736.5|-11:0.0|1:-0.0ENSG00000272975.1|-11:0.0|1:-0.0ENSG00000125414.19|-42:0.03|-7:-0.19
chr17	10533641	321687	G	A	.	.	ALLELEID=343238;CLNDN=Myopathy,_proximal,_and_ophthalmoplegia;CLNDISDB=MONDO:MONDO:0011577,MedGen:C1854106,OMIM:605637;CLNHGVS=NC_000017.11:g.10533641G>A;CLNREVSTAT=criteria_provided,_single_submitter;CLNSIG=Uncertain_significance;CLNVC=single_nucleotide_variant;CLNVCSO=SO:0001483;CLNVI=Illumina_Clinical_Services_Laboratory,Illumina:614346;GENEINFO=MYH2:4620|MYHAS:100128560;MC=SO:0001627|intron_variant;ORIGIN=1;RS=886052568;Pangolin=ENSG00000272736.5|-13:0.0|-1:-0.0ENSG00000272975.1|-13:0.0|-1:-0.0ENSG00000125414.19|9:0.0|-9:-0.02
chr17	10535100	1016797	C	A	.	.	ALLELEID=1012566;CLNDN=Myopathy,_proximal,_and_ophthalmoplegia;CLNDISDB=MONDO:MONDO:0011577,MedGen:C1854106,OMIM:605637;CLNHGVS=NC_000017.11:g.10535100C>A;CLNREVSTAT=criteria_provided,_single_submitter;CLNSIG=Uncertain_significance;CLNVC=single_nucleotide_variant;CLNVCSO=SO:0001483;GENEINFO=MYH2:4620|MYHAS:100128560;MC=SO:0001583|missense_variant;ORIGIN=1;Pangolin=ENSG00000272736.5|24:0.12|-38:-0.0ENSG00000272975.1|24:0.12|-38:-0.0ENSG00000125414.19|-27:0.01|-27:-0.02
chr17	10535127	645793	C	T	.	.	AF_ESP=8e-05;AF_EXAC=1e-05;ALLELEID=645300;CLNDN=Myopathy,_proximal,_and_ophthalmoplegia;CLNDISDB=MONDO:MONDO:0011577,MedGen:C1854106,OMIM:605637;CLNHGVS=NC_000017.11:g.10535127C>T;CLNREVSTAT=criteria_provided,_single_submitter;CLNSIG=Uncertain_significance;CLNVC=single_nucleotide_variant;CLNVCSO=SO:0001483;GENEINFO=MYH2:4620|MYHAS:100128560;MC=SO:0001583|missense_variant;ORIGIN=1;RS=369618095;Pangolin=ENSG00000272736.5|-2:0.0|-3:-0.09ENSG00000272975.1|-2:0.0|-3:-0.09ENSG00000125414.19|-2:0.0|31:-0.0
chr17	10535128	887939	G	A	.	.	ALLELEID=876403;CLNDN=Myopathy,_proximal,_and_ophthalmoplegia;CLNDISDB=MONDO:MONDO:0011577,MedGen:C1854106,OMIM:605637;CLNHGVS=NC_000017.11:g.10535128G>A;CLNREVSTAT=criteria_provided,_single_submitter;CLNSIG=Uncertain_significance;CLNVC=single_nucleotide_variant;CLNVCSO=SO:0001483;CLNVI=Illumina_Clinical_Services_Laboratory,Illumina:1390520;GENEINFO=MYH2:4620|MYHAS:100128560;MC=SO:0001583|missense_variant;ORIGIN=1;Pangolin=ENSG00000272736.5|2:0.0|-4:-0.04ENSG00000272975.1|2:0.0|-4:-0.04ENSG00000125414.19|2:0.0|30:-0.0
chr17	10535176	1013381	C	T	.	.	ALLELEID=1000990;CLNDN=not_provided;CLNDISDB=MedGen:CN517202;CLNHGVS=NC_000017.11:g.10535176C>T;CLNREVSTAT=criteria_provided,_single_submitter;CLNSIG=Uncertain_significance;CLNVC=single_nucleotide_variant;CLNVCSO=SO:0001483;GENEINFO=MYH2:4620|MYHAS:100128560;MC=SO:0001583|missense_variant;ORIGIN=1;Pangolin=ENSG00000272736.5|43:0.0|14:-0.0ENSG00000272975.1|43:0.0|14:-0.0ENSG00000125414.19|-18:0.0|14:-0.01
chr17	10535182	1003059	C	T	.	.	ALLELEID=997322;CLNDN=Myopathy,_proximal,_and_ophthalmoplegia;CLNDISDB=MONDO:MONDO:0011577,MedGen:C1854106,OMIM:605637;CLNHGVS=NC_000017.11:g.10535182C>T;CLNREVSTAT=criteria_provided,_single_submitter;CLNSIG=Uncertain_significance;CLNVC=single_nucleotide_variant;CLNVCSO=SO:0001483;GENEINFO=MYH2:4620|MYHAS:100128560;MC=SO:0001583|missense_variant;ORIGIN=1;Pangolin=ENSG00000272736.5|37:0.0|4:-0.0ENSG00000272975.1|37:0.0|4:-0.0ENSG00000125414.19|-3:0.01|8:-0.01
chr17	10535279	946403	A	G	.	.	ALLELEID=928056;CLNDN=Myopathy,_proximal,_and_ophthalmoplegia;CLNDISDB=MONDO:MONDO:0011577,MedGen:C1854106,OMIM:605637;CLNHGVS=NC_000017.11:g.10535279A>G;CLNREVSTAT=criteria_provided,_single_submitter;CLNSIG=Uncertain_significance;CLNVC=single_nucleotide_variant;CLNVCSO=SO:0001483;GENEINFO=MYH2:4620|MYHAS:100128560;MC=SO:0001819|synonymous_variant;ORIGIN=1;Pangolin=ENSG00000272736.5|-45:0.01|2:-0.0ENSG00000272975.1|-45:0.01|2:-0.0ENSG00000125414.19|-1:0.0|-1:-0.01
chr17	10535281	956597	G	A	.	.	ALLELEID=949702;CLNDN=Myopathy,_proximal,_and_ophthalmoplegia;CLNDISDB=MONDO:MONDO:0011577,MedGen:C1854106,OMIM:605637;CLNHGVS=NC_000017.11:g.10535281G>A;CLNREVSTAT=criteria_provided,_single_submitter;CLNSIG=Uncertain_significance;CLNVC=single_nucleotide_variant;CLNVCSO=SO:0001483;GENEINFO=MYH2:4620|MYHAS:100128560;MC=SO:0001583|missense_variant;ORIGIN=1;Pangolin=ENSG00000272736.5|-47:0.0|-47:-0.0ENSG00000272975.1|-47:0.0|-47:-0.0ENSG00000125414.19|2:0.0|-3:-0.01
chr17	10535283	659425	G	T	.	.	AF_EXAC=1e-05;ALLELEID=645301;CLNDN=Myopathy,_proximal,_and_ophthalmoplegia;CLNDISDB=MONDO:MONDO:0011577,MedGen:C1854106,OMIM:605637;CLNHGVS=NC_000017.11:g.10535283G>T;CLNREVSTAT=criteria_provided,_single_submitter;CLNSIG=Uncertain_significance;CLNVC=single_nucleotide_variant;CLNVCSO=SO:0001483;GENEINFO=MYH2:4620|MYHAS:100128560;MC=SO:0001583|missense_variant;ORIGIN=1;RS=767880435;Pangolin=ENSG00000272736.5|-49:0.0|34:-0.0ENSG00000272975.1|-49:0.0|34:-0.0ENSG00000125414.19|-5:0.0|-5:-0.01
chr17	10535295	995142	T	C	.	.	ALLELEID=983023;CLNDN=not_provided;CLNDISDB=MedGen:CN517202;CLNHGVS=NC_000017.11:g.10535295T>C;CLNREVSTAT=criteria_provided,_single_submitter;CLNSIG=Uncertain_significance;CLNVC=single_nucleotide_variant;CLNVCSO=SO:0001483;GENEINFO=MYH2:4620|MYHAS:100128560;MC=SO:0001583|missense_variant;ORIGIN=0;Pangolin=ENSG00000272736.5|43:0.01|15:-0.0ENSG00000272975.1|43:0.01|15:-0.0ENSG00000125414.19|-17:0.0|15:-0.0
chr17	10535320	534353	G	A	.	.	ALLELEID=530566;CLNDN=Myopathy,_proximal,_and_ophthalmoplegia;CLNDISDB=MONDO:MONDO:0011577,MedGen:C1854106,OMIM:605637;CLNHGVS=NC_000017.11:g.10535320G>A;CLNREVSTAT=criteria_provided,_single_submitter;CLNSIG=Uncertain_significance;CLNVC=single_nucleotide_variant;CLNVCSO=SO:0001483;GENEINFO=MYH2:4620|MYHAS:100128560;MC=SO:0001583|missense_variant;ORIGIN=1;RS=1555571125;Pangolin=ENSG00000272736.5|-3:0.15|18:-0.04ENSG00000272975.1|-3:0.15|18:-0.04ENSG00000125414.19|-42:0.01|-10:-0.0
chr17	10535340	534344	T	C	.	.	AF_EXAC=1e-05;ALLELEID=530567;CLNDN=Myopathy,_proximal,_and_ophthalmoplegia;CLNDISDB=MONDO:MONDO:0011577,MedGen:C1854106,OMIM:605637;CLNHGVS=NC_000017.11:g.10535340T>C;CLNREVSTAT=criteria_provided,_single_submitter;CLNSIG=Uncertain_significance;CLNVC=single_nucleotide_variant;CLNVCSO=SO:0001483;GENEINFO=MYH2:4620|MYHAS:100128560;MC=SO:0001583|missense_variant;ORIGIN=1;RS=750604697;Pangolin=ENSG00000272736.5|-13:0.0|-2:-0.05ENSG00000272975.1|-13:0.0|-2:-0.05ENSG00000125414.19|25:0.01|-2:-0.0
chr17	10536545	500338	C	T	.	.	AF_ESP=0.00031;AF_EXAC=8e-05;ALLELEID=491762;CLNDN=Myopathy,_proximal,_and_ophthalmoplegia|not_provided;CLNDISDB=MONDO:MONDO:0011577,MedGen:C1854106,OMIM:605637|MedGen:CN517202;CLNHGVS=NC_000017.11:g.10536545C>T;CLNREVSTAT=criteria_provided,_conflicting_interpretations;CLNSIG=Conflicting_interpretations_of_pathogenicity;CLNSIGCONF=Likely_benign(1),Uncertain_significance(1);CLNVC=single_nucleotide_variant;CLNVCSO=SO:0001483;GENEINFO=MYH2:4620|MYHAS:100128560;MC=SO:0001819|synonymous_variant;ORIGIN=1;RS=376346567;Pangolin=ENSG00000272736.5|-1:0.0|-15:-0.0ENSG00000272975.1|-1:0.0|-15:-0.0ENSG00000125414.19|32:0.01|-15:-0.02
chr17	10536546	465926	A	G	.	.	ALLELEID=467080;CLNDN=Myopathy,_proximal,_and_ophthalmoplegia;CLNDISDB=MONDO:MONDO:0011577,MedGen:C1854106,OMIM:605637;CLNHGVS=NC_000017.11:g.10536546A>G;CLNREVSTAT=criteria_provided,_single_submitter;CLNSIG=Uncertain_significance;CLNVC=single_nucleotide_variant;CLNVCSO=SO:0001483;GENEINFO=MYH2:4620|MYHAS:100128560;MC=SO:0001583|missense_variant;ORIGIN=1;RS=1452856320;Pangolin=ENSG00000272736.5|-7:0.03|2:-0.0ENSG00000272975.1|-7:0.03|2:-0.0ENSG00000125414.19|-16:0.32|31:-0.01
chr17	10536591	884792	C	T	.	.	ALLELEID=876404;CLNDN=Myopathy,_proximal,_and_ophthalmoplegia;CLNDISDB=MONDO:MONDO:0011577,MedGen:C1854106,OMIM:605637;CLNHGVS=NC_000017.11:g.10536591C>T;CLNREVSTAT=criteria_provided,_single_submitter;CLNSIG=Uncertain_significance;CLNVC=single_nucleotide_variant;CLNVCSO=SO:0001483;CLNVI=Illumina_Clinical_Services_Laboratory,Illumina:481407;GENEINFO=MYH2:4620|MYHAS:100128560;MC=SO:0001583|missense_variant;ORIGIN=1;Pangolin=ENSG00000272736.5|10:0.01|-12:-0.0ENSG00000272975.1|10:0.01|-12:-0.0ENSG00000125414.19|15:0.24|43:-0.0
chr17	10537251	465924	C	A	.	.	AF_EXAC=2e-05;ALLELEID=467256;CLNDN=Myopathy,_proximal,_and_ophthalmoplegia;CLNDISDB=MONDO:MONDO:0011577,MedGen:C1854106,OMIM:605637;CLNHGVS=NC_000017.11:g.10537251C>A;CLNREVSTAT=criteria_provided,_single_submitter;CLNSIG=Uncertain_significance;CLNVC=single_nucleotide_variant;CLNVCSO=SO:0001483;GENEINFO=MYH2:4620|MYHAS:100128560;MC=SO:0001583|missense_variant;ORIGIN=1;RS=778516827;Pangolin=ENSG00000272736.5|42:0.0|36:-0.0ENSG00000272975.1|42:0.0|36:-0.0ENSG00000125414.19|-18:0.0|36:-0.0
chr17	10537338	499533	C	T	.	.	ALLELEID=490957;CLNDN=Myopathy,_proximal,_and_ophthalmoplegia|not_provided;CLNDISDB=MONDO:MONDO:0011577,MedGen:C1854106,OMIM:605637|MedGen:CN517202;CLNHGVS=NC_000017.11:g.10537338C>T;CLNREVSTAT=criteria_provided,_multiple_submitters,_no_conflicts;CLNSIG=Uncertain_significance;CLNVC=single_nucleotide_variant;CLNVCSO=SO:0001483;GENEINFO=MYH2:4620|MYHAS:100128560;MC=SO:0001583|missense_variant;ORIGIN=1;RS=1555571267;Pangolin=ENSG00000272736.5|8:0.0|4:-0.0ENSG00000272975.1|8:0.0|4:-0.0ENSG00000125414.19|-3:0.0|-6:-0.0
chr17	10537354	648656	G	C	.	.	ALLELEID=645302;CLNDN=Myopathy,_proximal,_and_ophthalmoplegia;CLNDISDB=MONDO:MONDO:0011577,MedGen:C1854106,OMIM:605637;CLNHGVS=NC_000017.11:g.10537354G>C;CLNREVSTAT=criteria_provided,_single_submitter;CLNSIG=Uncertain_significance;CLNVC=single_nucleotide_variant;CLNVCSO=SO:0001483;GENEINFO=MYH2:4620|MYHAS:100128560;MC=SO:0001583|missense_variant;ORIGIN=1;RS=763994556;Pangolin=ENSG00000272736.5|-45:0.0|-12:-0.0ENSG00000272975.1|-45:0.0|-12:-0.0ENSG00000125414.19|-1:0.01|-22:-0.0
chr17	10537393	853563	G	C	.	.	ALLELEID=844695;CLNDN=Myopathy,_proximal,_and_ophthalmoplegia;CLNDISDB=MONDO:MONDO:0011577,MedGen:C1854106,OMIM:605637;CLNHGVS=NC_000017.11:g.10537393G>C;CLNREVSTAT=criteria_provided,_single_submitter;CLNSIG=Uncertain_significance;CLNVC=single_nucleotide_variant;CLNVCSO=SO:0001483;GENEINFO=MYH2:4620|MYHAS:100128560;MC=SO:0001583|missense_variant;ORIGIN=1;Pangolin=ENSG00000272736.5|5:0.0|-47:-0.0ENSG00000272975.1|5:0.0|-47:-0.0ENSG00000125414.19|27:0.0|17:-0.0
chr17	10537410	1013382	C	A	.	.	ALLELEID=1000991;CLNDN=not_provided;CLNDISDB=MedGen:CN517202;CLNHGVS=NC_000017.11:g.10537410C>A;CLNREVSTAT=criteria_provided,_single_submitter;CLNSIG=Uncertain_significance;CLNVC=single_nucleotide_variant;CLNVCSO=SO:0001483;GENEINFO=MYH2:4620|MYHAS:100128560;MC=SO:0001583|missense_variant;ORIGIN=1;Pangolin=ENSG00000272736.5|42:0.0|42:-0.0ENSG00000272975.1|42:0.0|42:-0.0ENSG00000125414.19|10:0.0|0:-0.01
chr17	10537419	321688	C	T	.	.	AF_EXAC=9e-05;ALLELEID=344850;CLNDN=Inclusion_Body_Myopathy,_Dominant;CLNDISDB=MedGen:CN239244;CLNHGVS=NC_000017.11:g.10537419C>T;CLNREVSTAT=criteria_provided,_single_submitter;CLNSIG=Uncertain_significance;CLNVC=single_nucleotide_variant;CLNVCSO=SO:0001483;CLNVI=Illumina_Clinical_Services_Laboratory,Illumina:796232;GENEINFO=MYH2:4620|MYHAS:100128560;MC=SO:0001583|missense_variant;ORIGIN=1;RS=778226679;Pangolin=ENSG00000272736.5|33:0.0|0:-0.0ENSG00000272975.1|33:0.0|0:-0.0ENSG00000125414.19|-9:0.0|1:-0.01
chr17	10537457	1035383	T	A	.	.	ALLELEID=1033059;CLNDN=Myopathy,_proximal,_and_ophthalmoplegia;CLNDISDB=MONDO:MONDO:0011577,MedGen:C1854106,OMIM:605637;CLNHGVS=NC_000017.11:g.10537457T>A;CLNREVSTAT=criteria_provided,_single_submitter;CLNSIG=Uncertain_significance;CLNVC=single_nucleotide_variant;CLNVCSO=SO:0001483;GENEINFO=MYH2:4620|MYHAS:100128560;MC=SO:0001583|missense_variant;ORIGIN=1;Pangolin=ENSG00000272736.5|1:0.0|-5:-0.0ENSG00000272975.1|1:0.0|-5:-0.0ENSG00000125414.19|2:0.0|26:-0.0
chr17	10537484	1062570	G	T	.	.	ALLELEID=1050063;CLNDN=Myopathy,_proximal,_and_ophthalmoplegia;CLNDISDB=MONDO:MONDO:0011577,MedGen:C1854106,OMIM:605637;CLNHGVS=NC_000017.11:g.10537484G>T;CLNREVSTAT=criteria_provided,_single_submitter;CLNSIG=Uncertain_significance;CLNVC=single_nucleotide_variant;CLNVCSO=SO:0001483;GENEINFO=MYH2:4620|MYHAS:100128560;MC=SO:0001583|missense_variant;ORIGIN=1;Pangolin=ENSG00000272736.5|-32:0.0|-1:-0.0ENSG00000272975.1|-32:0.0|-1:-0.0ENSG00000125414.19|-32:0.0|0:-0.01
chr17	10537486	321689	G	T	.	.	ALLELEID=327168;CLNDN=Myopathy,_proximal,_and_ophthalmoplegia|Inclusion_Body_Myopathy,_Dominant;CLNDISDB=MONDO:MONDO:0011577,MedGen:C1854106,OMIM:605637|MedGen:CN239244;CLNHGVS=NC_000017.11:g.10537486G>T;CLNREVSTAT=criteria_provided,_single_submitter;CLNSIG=Uncertain_significance;CLNVC=single_nucleotide_variant;CLNVCSO=SO:0001483;CLNVI=Illumina_Clinical_Services_Laboratory,Illumina:806933;GENEINFO=MYH2:4620|MYHAS:100128560;MC=SO:0001583|missense_variant;ORIGIN=1;RS=886052569;Pangolin=ENSG00000272736.5|-34:0.0|-3:-0.0ENSG00000272975.1|-34:0.0|-3:-0.0ENSG00000125414.19|28:0.0|-2:-0.0
chr17	10537660	534345	C	A	.	.	AF_ESP=0.00062;AF_EXAC=0.00019;AF_TGP=0.0002;ALLELEID=530568;CLNDN=Myopathy,_proximal,_and_ophthalmoplegia;CLNDISDB=MONDO:MONDO:0011577,MedGen:C1854106,OMIM:605637;CLNHGVS=NC_000017.11:g.10537660C>A;CLNREVSTAT=criteria_provided,_single_submitter;CLNSIG=Uncertain_significance;CLNVC=single_nucleotide_variant;CLNVCSO=SO:0001483;GENEINFO=MYH2:4620|MYHAS:100128560;MC=SO:0001627|intron_variant;ORIGIN=1;RS=192223842;Pangolin=ENSG00000272736.5|34:0.0|-10:-0.02ENSG00000272975.1|34:0.0|-10:-0.02ENSG00000125414.19|5:0.01|5:-0.02
chr17	10537706	1054335	A	C	.	.	ALLELEID=1050064;CLNDN=Myopathy,_proximal,_and_ophthalmoplegia;CLNDISDB=MONDO:MONDO:0011577,MedGen:C1854106,OMIM:605637;CLNHGVS=NC_000017.11:g.10537706A>C;CLNREVSTAT=criteria_provided,_single_submitter;CLNSIG=Uncertain_significance;CLNVC=single_nucleotide_variant;CLNVCSO=SO:0001483;GENEINFO=MYH2:4620|MYHAS:100128560;MC=SO:0001583|missense_variant;ORIGIN=1;Pangolin=ENSG00000272736.5|-19:0.0|2:-0.0ENSG00000272975.1|-19:0.0|2:-0.0ENSG00000125414.19|-41:0.0|-41:-0.0
chr17	10537709	1003676	C	T	.	.	ALLELEID=997323;CLNDN=Myopathy,_proximal,_and_ophthalmoplegia;CLNDISDB=MONDO:MONDO:0011577,MedGen:C1854106,OMIM:605637;CLNHGVS=NC_000017.11:g.10537709C>T;CLNREVSTAT=criteria_provided,_single_submitter;CLNSIG=Uncertain_significance;CLNVC=single_nucleotide_variant;CLNVCSO=SO:0001483;GENEINFO=MYH2:4620|MYHAS:100128560;MC=SO:0001583|missense_variant;ORIGIN=1;Pangolin=ENSG00000272736.5|49:0.0|-22:-0.0ENSG00000272975.1|49:0.0|-22:-0.0ENSG00000125414.19|-44:0.0|39:-0.0
chr17	10537717	661850	G	A	.	.	AF_ESP=8e-05;AF_EXAC=5e-05;ALLELEID=645303;CLNDN=Myopathy,_proximal,_and_ophthalmoplegia;CLNDISDB=MONDO:MONDO:0011577,MedGen:C1854106,OMIM:605637;CLNHGVS=NC_000017.11:g.10537717G>A;CLNREVSTAT=criteria_provided,_single_submitter;CLNSIG=Uncertain_significance;CLNVC=single_nucleotide_variant;CLNVCSO=SO:0001483;GENEINFO=MYH2:4620|MYHAS:100128560;MC=SO:0001583|missense_variant;ORIGIN=1;RS=376478405;Pangolin=ENSG00000272736.5|-30:0.0|-23:-0.0ENSG00000272975.1|-30:0.0|-23:-0.0ENSG00000125414.19|-23:0.0|31:-0.0
chr17	10537724	842931	C	G	.	.	ALLELEID=844696;CLNDN=Myopathy,_proximal,_and_ophthalmoplegia;CLNDISDB=MONDO:MONDO:0011577,MedGen:C1854106,OMIM:605637;CLNHGVS=NC_000017.11:g.10537724C>G;CLNREVSTAT=criteria_provided,_single_submitter;CLNSIG=Uncertain_significance;CLNVC=single_nucleotide_variant;CLNVCSO=SO:0001483;GENEINFO=MYH2:4620|MYHAS:100128560;MC=SO:0001583|missense_variant;ORIGIN=1;Pangolin=ENSG00000272736.5|-37:0.0|34:-0.0ENSG00000272975.1|-37:0.0|34:-0.0ENSG00000125414.19|-3:0.0|24:-0.0
chr17	10537745	581184	C	G	.	.	ALLELEID=574300;CLNDN=Myopathy,_proximal,_and_ophthalmoplegia;CLNDISDB=MONDO:MONDO:0011577,MedGen:C1854106,OMIM:605637;CLNHGVS=NC_000017.11:g.10537745C>G;CLNREVSTAT=criteria_provided,_single_submitter;CLNSIG=Uncertain_significance;CLNVC=single_nucleotide_variant;CLNVCSO=SO:0001483;GENEINFO=MYH2:4620|MYHAS:100128560;MC=SO:0001583|missense_variant;ORIGIN=1;RS=865974946;Pangolin=ENSG00000272736.5|24:0.0|13:-0.0ENSG00000272975.1|24:0.0|13:-0.0ENSG00000125414.19|-3:0.0|3:-0.0
```
