## Supplementary Data 1 for "Predicting RNA splicing from DNA sequence using Pangolin": clinvar_pangolin_all.chr.filtered.chr1-22-X-Y.uncertain.vcf (part 186 of 229)

```
chr17	10537759	1045025	A	G	.	.	ALLELEID=1033060;CLNDN=Myopathy,_proximal,_and_ophthalmoplegia;CLNDISDB=MONDO:MONDO:0011577,MedGen:C1854106,OMIM:605637;CLNHGVS=NC_000017.11:g.10537759A>G;CLNREVSTAT=criteria_provided,_single_submitter;CLNSIG=Uncertain_significance;CLNVC=single_nucleotide_variant;CLNVCSO=SO:0001483;GENEINFO=MYH2:4620|MYHAS:100128560;MC=SO:0001583|missense_variant;ORIGIN=1;Pangolin=ENSG00000272736.5|10:0.0|-43:-0.0ENSG00000272975.1|10:0.0|-43:-0.0ENSG00000125414.19|22:0.0|-11:-0.0
chr17	10537760	857269	C	T	.	.	ALLELEID=844697;CLNDN=Myopathy,_proximal,_and_ophthalmoplegia;CLNDISDB=MONDO:MONDO:0011577,MedGen:C1854106,OMIM:605637;CLNHGVS=NC_000017.11:g.10537760C>T;CLNREVSTAT=criteria_provided,_single_submitter;CLNSIG=Uncertain_significance;CLNVC=single_nucleotide_variant;CLNVCSO=SO:0001483;GENEINFO=MYH2:4620|MYHAS:100128560;MC=SO:0001583|missense_variant;ORIGIN=1;Pangolin=ENSG00000272736.5|6:0.0|9:-0.0ENSG00000272975.1|6:0.0|9:-0.0ENSG00000125414.19|-12:0.0|5:-0.0
chr17	10537808	1018924	T	A	.	.	ALLELEID=1012567;CLNDN=Myopathy,_proximal,_and_ophthalmoplegia;CLNDISDB=MONDO:MONDO:0011577,MedGen:C1854106,OMIM:605637;CLNHGVS=NC_000017.11:g.10537808T>A;CLNREVSTAT=criteria_provided,_single_submitter;CLNSIG=Uncertain_significance;CLNVC=single_nucleotide_variant;CLNVCSO=SO:0001483;GENEINFO=MYH2:4620|MYHAS:100128560;MC=SO:0001583|missense_variant;ORIGIN=1;Pangolin=ENSG00000272736.5|-8:0.0|-50:-0.0ENSG00000272975.1|-8:0.0|-50:-0.0ENSG00000125414.19|27:0.0|27:-0.01
chr17	10537808	321690	T	G	.	.	ALLELEID=343240;CLNDN=Myopathy,_proximal,_and_ophthalmoplegia;CLNDISDB=MONDO:MONDO:0011577,MedGen:C1854106,OMIM:605637;CLNHGVS=NC_000017.11:g.10537808T>G;CLNREVSTAT=criteria_provided,_single_submitter;CLNSIG=Uncertain_significance;CLNVC=single_nucleotide_variant;CLNVCSO=SO:0001483;CLNVI=Illumina_Clinical_Services_Laboratory,Illumina:210778;GENEINFO=MYH2:4620|MYHAS:100128560;MC=SO:0001583|missense_variant;ORIGIN=1;RS=886052570;Pangolin=ENSG00000272736.5|-50:0.0|-8:-0.0ENSG00000272975.1|-50:0.0|-8:-0.0ENSG00000125414.19|27:0.01|19:-0.0
chr17	10537841	502511	T	G	.	.	ALLELEID=493935;CLNDN=not_provided;CLNDISDB=MedGen:CN517202;CLNHGVS=NC_000017.11:g.10537841T>G;CLNREVSTAT=criteria_provided,_single_submitter;CLNSIG=Uncertain_significance;CLNVC=single_nucleotide_variant;CLNVCSO=SO:0001483;GENEINFO=MYH2:4620|MYHAS:100128560;MC=SO:0001627|intron_variant;ORIGIN=1;RS=1555571354;Pangolin=ENSG00000272736.5|10:0.0|-2:-0.0ENSG00000272975.1|10:0.0|-2:-0.0ENSG00000125414.19|-6:0.02|-14:-0.01
chr17	10539196	321691	C	T	.	.	AF_EXAC=2e-05;ALLELEID=343246;CLNDN=Inclusion_Body_Myopathy,_Dominant;CLNDISDB=MedGen:CN239244;CLNHGVS=NC_000017.11:g.10539196C>T;CLNREVSTAT=criteria_provided,_single_submitter;CLNSIG=Uncertain_significance;CLNVC=single_nucleotide_variant;CLNVCSO=SO:0001483;CLNVI=Illumina_Clinical_Services_Laboratory,Illumina:203282;GENEINFO=MYH2:4620|MYHAS:100128560;MC=SO:0001627|intron_variant;ORIGIN=1;RS=753547111;Pangolin=ENSG00000272975.1|29:0.02|-3:-0.03ENSG00000125414.19|9:0.0|9:-0.01
chr17	10539202	652279	C	G	.	.	ALLELEID=652880;CLNDN=Myopathy,_proximal,_and_ophthalmoplegia;CLNDISDB=MONDO:MONDO:0011577,MedGen:C1854106,OMIM:605637;CLNHGVS=NC_000017.11:g.10539202C>G;CLNREVSTAT=criteria_provided,_single_submitter;CLNSIG=Uncertain_significance;CLNVC=single_nucleotide_variant;CLNVCSO=SO:0001483;GENEINFO=MYH2:4620|MYHAS:100128560;MC=SO:0001627|intron_variant;ORIGIN=1;RS=1242041194;Pangolin=ENSG00000272975.1|-9:0.06|-16:-0.0ENSG00000125414.19|-16:0.36|3:-0.45
chr17	10539240	534346	C	T	.	.	ALLELEID=531075;CLNDN=Myopathy,_proximal,_and_ophthalmoplegia;CLNDISDB=MONDO:MONDO:0011577,MedGen:C1854106,OMIM:605637;CLNHGVS=NC_000017.11:g.10539240C>T;CLNREVSTAT=criteria_provided,_single_submitter;CLNSIG=Uncertain_significance;CLNVC=single_nucleotide_variant;CLNVCSO=SO:0001483;GENEINFO=MYH2:4620|MYHAS:100128560;MC=SO:0001583|missense_variant;ORIGIN=1;RS=1238892450;Pangolin=ENSG00000272975.1|34:0.0|-47:-0.01ENSG00000125414.19|-2:0.0|-35:-0.02
chr17	10539263	465922	T	C	.	.	ALLELEID=466320;CLNDN=Myopathy,_proximal,_and_ophthalmoplegia;CLNDISDB=MONDO:MONDO:0011577,MedGen:C1854106,OMIM:605637;CLNHGVS=NC_000017.11:g.10539263T>C;CLNREVSTAT=criteria_provided,_single_submitter;CLNSIG=Uncertain_significance;CLNVC=single_nucleotide_variant;CLNVCSO=SO:0001483;GENEINFO=MYH2:4620|MYHAS:100128560;MC=SO:0001583|missense_variant;ORIGIN=1;RS=1555571482;Pangolin=ENSG00000272975.1|-38:0.0|41:-0.0ENSG00000125414.19|0:0.0|-9:-0.0
chr17	10539287	423776	C	A	.	.	ALLELEID=409821;CLNDN=Myopathy,_proximal,_and_ophthalmoplegia|not_provided;CLNDISDB=MONDO:MONDO:0011577,MedGen:C1854106,OMIM:605637|MedGen:CN517202;CLNHGVS=NC_000017.11:g.10539287C>A;CLNREVSTAT=criteria_provided,_multiple_submitters,_no_conflicts;CLNSIG=Uncertain_significance;CLNVC=single_nucleotide_variant;CLNVCSO=SO:0001483;GENEINFO=MYH2:4620|MYHAS:100128560;MC=SO:0001583|missense_variant;ORIGIN=1;RS=201040489;Pangolin=ENSG00000272975.1|17:0.0|-13:-0.0ENSG00000125414.19|2:0.0|-36:-0.0
chr17	10539287	834381	C	T	.	.	ALLELEID=844698;CLNDN=Myopathy,_proximal,_and_ophthalmoplegia;CLNDISDB=MONDO:MONDO:0011577,MedGen:C1854106,OMIM:605637;CLNHGVS=NC_000017.11:g.10539287C>T;CLNREVSTAT=criteria_provided,_single_submitter;CLNSIG=Uncertain_significance;CLNVC=single_nucleotide_variant;CLNVCSO=SO:0001483;GENEINFO=MYH2:4620|MYHAS:100128560;MC=SO:0001583|missense_variant;ORIGIN=1;Pangolin=ENSG00000272975.1|17:0.0|-34:-0.0ENSG00000125414.19|-36:0.0|-36:-0.0
chr17	10539288	848918	G	A	.	.	ALLELEID=844699;CLNDN=Myopathy,_proximal,_and_ophthalmoplegia;CLNDISDB=MONDO:MONDO:0011577,MedGen:C1854106,OMIM:605637;CLNHGVS=NC_000017.11:g.10539288G>A;CLNREVSTAT=criteria_provided,_single_submitter;CLNSIG=Uncertain_significance;CLNVC=single_nucleotide_variant;CLNVCSO=SO:0001483;GENEINFO=MYH2:4620|MYHAS:100128560;MC=SO:0001583|missense_variant;ORIGIN=1;Pangolin=ENSG00000272975.1|16:0.0|50:-0.0ENSG00000125414.19|2:0.0|50:-0.0
chr17	10539299	938709	CACAGGA	C	.	.	ALLELEID=937720;CLNDN=Myopathy,_proximal,_and_ophthalmoplegia;CLNDISDB=MONDO:MONDO:0011577,MedGen:C1854106,OMIM:605637;CLNHGVS=NC_000017.11:g.10539303_10539308del;CLNREVSTAT=criteria_provided,_single_submitter;CLNSIG=Uncertain_significance;CLNVC=Deletion;CLNVCSO=SO:0000159;CLNVI=Invitae:7717513;GENEINFO=MYH2:4620|MYHAS:100128560;MC=SO:0001822|inframe_deletion;ORIGIN=1;Pangolin=ENSG00000272975.1|21:0.0|5:-0.0ENSG00000125414.19|55:0.05|-48:-0.0
chr17	10539315	944077	C	T	.	.	ALLELEID=928058;CLNDN=Myopathy,_proximal,_and_ophthalmoplegia;CLNDISDB=MONDO:MONDO:0011577,MedGen:C1854106,OMIM:605637;CLNHGVS=NC_000017.11:g.10539315C>T;CLNREVSTAT=criteria_provided,_single_submitter;CLNSIG=Uncertain_significance;CLNVC=single_nucleotide_variant;CLNVCSO=SO:0001483;GENEINFO=MYH2:4620|MYHAS:100128560;MC=SO:0001583|missense_variant;ORIGIN=1;Pangolin=ENSG00000272975.1|5:0.0|-11:-0.0ENSG00000125414.19|39:0.0|26:-0.0
chr17	10539321	856967	C	T	.	.	ALLELEID=844700;CLNDN=Myopathy,_proximal,_and_ophthalmoplegia;CLNDISDB=MONDO:MONDO:0011577,MedGen:C1854106,OMIM:605637;CLNHGVS=NC_000017.11:g.10539321C>T;CLNREVSTAT=criteria_provided,_single_submitter;CLNSIG=Uncertain_significance;CLNVC=single_nucleotide_variant;CLNVCSO=SO:0001483;GENEINFO=MYH2:4620|MYHAS:100128560;MC=SO:0001583|missense_variant;ORIGIN=1;Pangolin=ENSG00000272975.1|-1:0.0|-17:-0.0ENSG00000125414.19|33:0.0|20:-0.0
chr17	10539346	576826	G	C	.	.	ALLELEID=570753;CLNDN=Myopathy,_proximal,_and_ophthalmoplegia;CLNDISDB=MONDO:MONDO:0011577,MedGen:C1854106,OMIM:605637;CLNHGVS=NC_000017.11:g.10539346G>C;CLNREVSTAT=criteria_provided,_single_submitter;CLNSIG=Uncertain_significance;CLNVC=single_nucleotide_variant;CLNVCSO=SO:0001483;GENEINFO=MYH2:4620|MYHAS:100128560;MC=SO:0001583|missense_variant;ORIGIN=1;RS=151000841;Pangolin=ENSG00000272975.1|0:0.0|-42:-0.0ENSG00000125414.19|8:0.03|-8:-0.0
chr17	10539354	1039728	C	T	.	.	ALLELEID=1033061;CLNDN=Myopathy,_proximal,_and_ophthalmoplegia;CLNDISDB=MONDO:MONDO:0011577,MedGen:C1854106,OMIM:605637;CLNHGVS=NC_000017.11:g.10539354C>T;CLNREVSTAT=criteria_provided,_single_submitter;CLNSIG=Uncertain_significance;CLNVC=single_nucleotide_variant;CLNVCSO=SO:0001483;GENEINFO=MYH2:4620|MYHAS:100128560;MC=SO:0001583|missense_variant;ORIGIN=1;Pangolin=ENSG00000272975.1|-50:0.0|1:-0.0ENSG00000125414.19|0:0.02|0:-0.01
chr17	10539439	653319	C	G	.	.	ALLELEID=652683;CLNDN=Myopathy,_proximal,_and_ophthalmoplegia;CLNDISDB=MONDO:MONDO:0011577,MedGen:C1854106,OMIM:605637;CLNHGVS=NC_000017.11:g.10539439C>G;CLNREVSTAT=criteria_provided,_single_submitter;CLNSIG=Uncertain_significance;CLNVC=single_nucleotide_variant;CLNVCSO=SO:0001483;GENEINFO=MYH2:4620|MYHAS:100128560;MC=SO:0001627|intron_variant;ORIGIN=1;RS=758217131;Pangolin=ENSG00000272975.1|1:0.0|16:-0.03ENSG00000125414.19|5:0.08|1:-0.0
chr17	10539439	642001	C	T	.	.	ALLELEID=652697;CLNDN=Myopathy,_proximal,_and_ophthalmoplegia;CLNDISDB=MONDO:MONDO:0011577,MedGen:C1854106,OMIM:605637;CLNHGVS=NC_000017.11:g.10539439C>T;CLNREVSTAT=criteria_provided,_single_submitter;CLNSIG=Uncertain_significance;CLNVC=single_nucleotide_variant;CLNVCSO=SO:0001483;GENEINFO=MYH2:4620|MYHAS:100128560;MC=SO:0001627|intron_variant;ORIGIN=1;RS=758217131;Pangolin=ENSG00000272975.1|16:0.03|1:-0.0ENSG00000125414.19|5:0.07|1:-0.0
chr17	10539459	885729	G	T	.	.	ALLELEID=876405;CLNDN=Myopathy,_proximal,_and_ophthalmoplegia;CLNDISDB=MONDO:MONDO:0011577,MedGen:C1854106,OMIM:605637;CLNHGVS=NC_000017.11:g.10539459G>T;CLNREVSTAT=criteria_provided,_single_submitter;CLNSIG=Uncertain_significance;CLNVC=single_nucleotide_variant;CLNVCSO=SO:0001483;CLNVI=Illumina_Clinical_Services_Laboratory,Illumina:810555;GENEINFO=MYH2:4620|MYHAS:100128560;MC=SO:0001819|synonymous_variant;ORIGIN=1;Pangolin=ENSG00000272975.1|-15:0.0|-4:-0.0ENSG00000125414.19|33:0.0|-15:-0.01
chr17	10539461	837599	C	T	.	.	ALLELEID=844701;CLNDN=Myopathy,_proximal,_and_ophthalmoplegia;CLNDISDB=MONDO:MONDO:0011577,MedGen:C1854106,OMIM:605637;CLNHGVS=NC_000017.11:g.10539461C>T;CLNREVSTAT=criteria_provided,_multiple_submitters,_no_conflicts;CLNSIG=Uncertain_significance;CLNVC=single_nucleotide_variant;CLNVCSO=SO:0001483;GENEINFO=MYH2:4620|MYHAS:100128560;MC=SO:0001583|missense_variant;ORIGIN=1;Pangolin=ENSG00000272975.1|-17:0.0|-6:-0.01ENSG00000125414.19|-17:0.0|31:-0.0
chr17	10539469	933762	A	G	.	.	ALLELEID=937721;CLNDN=Myopathy,_proximal,_and_ophthalmoplegia;CLNDISDB=MONDO:MONDO:0011577,MedGen:C1854106,OMIM:605637;CLNHGVS=NC_000017.11:g.10539469A>G;CLNREVSTAT=criteria_provided,_single_submitter;CLNSIG=Uncertain_significance;CLNVC=single_nucleotide_variant;CLNVCSO=SO:0001483;GENEINFO=MYH2:4620|MYHAS:100128560;MC=SO:0001583|missense_variant;ORIGIN=1;Pangolin=ENSG00000272975.1|-25:0.0|-14:-0.01ENSG00000125414.19|23:0.0|-25:-0.01
chr17	10539482	647156	C	T	.	.	AF_ESP=8e-05;AF_EXAC=3e-05;ALLELEID=645304;CLNDN=Myopathy,_proximal,_and_ophthalmoplegia;CLNDISDB=MONDO:MONDO:0011577,MedGen:C1854106,OMIM:605637;CLNHGVS=NC_000017.11:g.10539482C>T;CLNREVSTAT=criteria_provided,_single_submitter;CLNSIG=Uncertain_significance;CLNVC=single_nucleotide_variant;CLNVCSO=SO:0001483;GENEINFO=MYH2:4620|MYHAS:100128560;MC=SO:0001583|missense_variant;ORIGIN=1;RS=146229690;Pangolin=ENSG00000272975.1|3:0.0|-27:-0.01ENSG00000125414.19|-38:0.02|10:-0.0
chr17	10539483	321692	G	A	.	.	AF_EXAC=0.00035;AF_TGP=0.0002;ALLELEID=337018;CLNDN=Myopathy,_proximal,_and_ophthalmoplegia|Inclusion_Body_Myopathy,_Dominant;CLNDISDB=MONDO:MONDO:0011577,MedGen:C1854106,OMIM:605637|MedGen:CN239244;CLNHGVS=NC_000017.11:g.10539483G>A;CLNREVSTAT=criteria_provided,_conflicting_interpretations;CLNSIG=Conflicting_interpretations_of_pathogenicity;CLNSIGCONF=Likely_benign(1),Uncertain_significance(1);CLNVC=single_nucleotide_variant;CLNVCSO=SO:0001483;CLNVI=Illumina_Clinical_Services_Laboratory,Illumina:786658;GENEINFO=MYH2:4620|MYHAS:100128560;MC=SO:0001819|synonymous_variant;ORIGIN=1;RS=563146441;Pangolin=ENSG00000272975.1|2:0.0|-28:-0.01ENSG00000125414.19|-39:0.02|9:-0.0
chr17	10539536	837286	T	C	.	.	ALLELEID=844702;CLNDN=Myopathy,_proximal,_and_ophthalmoplegia;CLNDISDB=MONDO:MONDO:0011577,MedGen:C1854106,OMIM:605637;CLNHGVS=NC_000017.11:g.10539536T>C;CLNREVSTAT=criteria_provided,_single_submitter;CLNSIG=Uncertain_significance;CLNVC=single_nucleotide_variant;CLNVCSO=SO:0001483;GENEINFO=MYH2:4620|MYHAS:100128560;MC=SO:0001583|missense_variant;ORIGIN=1;Pangolin=ENSG00000272975.1|-34:0.0|6:-0.01ENSG00000125414.19|26:0.02|-50:-0.0
chr17	10539550	374380	G	A	.	.	AF_EXAC=1e-05;AF_TGP=0.0002;ALLELEID=361226;CLNDN=Myopathy,_proximal,_and_ophthalmoplegia;CLNDISDB=MONDO:MONDO:0011577,MedGen:C1854106,OMIM:605637;CLNHGVS=NC_000017.11:g.10539550G>A;CLNREVSTAT=criteria_provided,_single_submitter;CLNSIG=Uncertain_significance;CLNVC=single_nucleotide_variant;CLNVCSO=SO:0001483;GENEINFO=MYH2:4620|MYHAS:100128560;MC=SO:0001583|missense_variant;ORIGIN=33;RS=527337606;Pangolin=ENSG00000272975.1|-8:0.01|-8:-0.0ENSG00000125414.19|12:0.01|12:-0.0
chr17	10539993	857900	T	A	.	.	ALLELEID=844703;CLNDN=Myopathy,_proximal,_and_ophthalmoplegia;CLNDISDB=MONDO:MONDO:0011577,MedGen:C1854106,OMIM:605637;CLNHGVS=NC_000017.11:g.10539993T>A;CLNREVSTAT=criteria_provided,_single_submitter;CLNSIG=Uncertain_significance;CLNVC=single_nucleotide_variant;CLNVCSO=SO:0001483;GENEINFO=MYH2:4620|MYHAS:100128560;MC=SO:0001583|missense_variant;ORIGIN=1;Pangolin=ENSG00000272975.1|-10:0.0|10:-0.0ENSG00000125414.19|35:0.0|19:-0.0
chr17	10539994	640244	G	T	.	.	ALLELEID=645305;CLNDN=Myopathy,_proximal,_and_ophthalmoplegia;CLNDISDB=MONDO:MONDO:0011577,MedGen:C1854106,OMIM:605637;CLNHGVS=NC_000017.11:g.10539994G>T;CLNREVSTAT=criteria_provided,_single_submitter;CLNSIG=Uncertain_significance;CLNVC=single_nucleotide_variant;CLNVCSO=SO:0001483;GENEINFO=MYH2:4620|MYHAS:100128560;MC=SO:0001583|missense_variant;ORIGIN=1;RS=752699239;Pangolin=ENSG00000272975.1|13:0.0|-11:-0.0ENSG00000125414.19|34:0.0|33:-0.0
chr17	10540007	321693	C	T	.	.	AF_TGP=0.0004;ALLELEID=327169;CLNDN=Myopathy,_proximal,_and_ophthalmoplegia|Inclusion_Body_Myopathy,_Dominant;CLNDISDB=MONDO:MONDO:0011577,MedGen:C1854106,OMIM:605637|MedGen:CN239244;CLNHGVS=NC_000017.11:g.10540007C>T;CLNREVSTAT=criteria_provided,_conflicting_interpretations;CLNSIG=Conflicting_interpretations_of_pathogenicity;CLNSIGCONF=Likely_benign(1),Uncertain_significance(1);CLNVC=single_nucleotide_variant;CLNVCSO=SO:0001483;CLNVI=Illumina_Clinical_Services_Laboratory,Illumina:80596;GENEINFO=MYH2:4620|MYHAS:100128560;MC=SO:0001819|synonymous_variant;ORIGIN=1;RS=116419997;Pangolin=ENSG00000272975.1|0:0.0|-24:-0.0ENSG00000125414.19|5:0.02|25:-0.0
chr17	10540029	846385	T	C	.	.	ALLELEID=844704;CLNDN=Myopathy,_proximal,_and_ophthalmoplegia;CLNDISDB=MONDO:MONDO:0011577,MedGen:C1854106,OMIM:605637;CLNHGVS=NC_000017.11:g.10540029T>C;CLNREVSTAT=criteria_provided,_single_submitter;CLNSIG=Uncertain_significance;CLNVC=single_nucleotide_variant;CLNVCSO=SO:0001483;GENEINFO=MYH2:4620|MYHAS:100128560;MC=SO:0001583|missense_variant;ORIGIN=1;Pangolin=ENSG00000272975.1|11:0.0|-46:-0.0ENSG00000125414.19|3:0.0|37:-0.03
chr17	10540616	579519	T	C	.	.	ALLELEID=568686;CLNDN=Myopathy,_proximal,_and_ophthalmoplegia;CLNDISDB=MONDO:MONDO:0011577,MedGen:C1854106,OMIM:605637;CLNHGVS=NC_000017.11:g.10540616T>C;CLNREVSTAT=criteria_provided,_single_submitter;CLNSIG=Uncertain_significance;CLNVC=single_nucleotide_variant;CLNVCSO=SO:0001483;GENEINFO=MYH2:4620|MYHAS:100128560;MC=SO:0001583|missense_variant;ORIGIN=1;RS=1023760701;Pangolin=ENSG00000272975.1|-26:0.0|-7:-0.0ENSG00000125414.19|-22:0.02|-2:-0.0
chr17	10540623	577587	C	T	.	.	AF_EXAC=3e-05;AF_TGP=0.0002;ALLELEID=570857;CLNDN=Myopathy,_proximal,_and_ophthalmoplegia;CLNDISDB=MONDO:MONDO:0011577,MedGen:C1854106,OMIM:605637;CLNHGVS=NC_000017.11:g.10540623C>T;CLNREVSTAT=criteria_provided,_single_submitter;CLNSIG=Uncertain_significance;CLNVC=single_nucleotide_variant;CLNVCSO=SO:0001483;GENEINFO=MYH2:4620|MYHAS:100128560;MC=SO:0001583|missense_variant;ORIGIN=1;RS=200893594;Pangolin=ENSG00000272975.1|15:0.0|-14:-0.02ENSG00000125414.19|-29:0.01|28:-0.0
chr17	10540652	582355	C	A	.	.	ALLELEID=570861;CLNDN=Myopathy,_proximal,_and_ophthalmoplegia;CLNDISDB=MONDO:MONDO:0011577,MedGen:C1854106,OMIM:605637;CLNHGVS=NC_000017.11:g.10540652C>A;CLNREVSTAT=criteria_provided,_single_submitter;CLNSIG=Uncertain_significance;CLNVC=single_nucleotide_variant;CLNVCSO=SO:0001483;GENEINFO=MYH2:4620|MYHAS:100128560;MC=SO:0001583|missense_variant;ORIGIN=1;RS=1567735281;Pangolin=ENSG00000272975.1|-43:0.0|10:-0.0ENSG00000125414.19|-6:0.13|45:-0.05
chr17	10540679	950303	G	A	.	.	ALLELEID=928059;CLNDN=Myopathy,_proximal,_and_ophthalmoplegia;CLNDISDB=MONDO:MONDO:0011577,MedGen:C1854106,OMIM:605637;CLNHGVS=NC_000017.11:g.10540679G>A;CLNREVSTAT=criteria_provided,_single_submitter;CLNSIG=Uncertain_significance;CLNVC=single_nucleotide_variant;CLNVCSO=SO:0001483;GENEINFO=MYH2:4620|MYHAS:100128560;MC=SO:0001583|missense_variant;ORIGIN=1;Pangolin=ENSG00000272975.1|2:0.0|-5:-0.0ENSG00000125414.19|-28:0.01|18:-0.01
chr17	10542901	1005029	G	A	.	.	ALLELEID=997324;CLNDN=Myopathy,_proximal,_and_ophthalmoplegia;CLNDISDB=MONDO:MONDO:0011577,MedGen:C1854106,OMIM:605637;CLNHGVS=NC_000017.11:g.10542901G>A;CLNREVSTAT=criteria_provided,_single_submitter;CLNSIG=Uncertain_significance;CLNVC=single_nucleotide_variant;CLNVCSO=SO:0001483;GENEINFO=MYH2:4620|MYHAS:100128560;MC=SO:0001583|missense_variant;ORIGIN=1;Pangolin=ENSG00000272975.1|7:0.0|34:-0.0ENSG00000125414.19|-26:0.03|4:-0.0
chr17	10542965	852470	C	G	.	.	ALLELEID=844705;CLNDN=Myopathy,_proximal,_and_ophthalmoplegia;CLNDISDB=MONDO:MONDO:0011577,MedGen:C1854106,OMIM:605637;CLNHGVS=NC_000017.11:g.10542965C>G;CLNREVSTAT=criteria_provided,_single_submitter;CLNSIG=Uncertain_significance;CLNVC=single_nucleotide_variant;CLNVCSO=SO:0001483;GENEINFO=MYH2:4620|MYHAS:100128560;MC=SO:0001583|missense_variant;ORIGIN=1;Pangolin=ENSG00000272975.1|-30:0.0|4:-0.0ENSG00000125414.19|-3:0.0|8:-0.02
chr17	10543105	935696	A	C	.	.	ALLELEID=937722;CLNDN=Myopathy,_proximal,_and_ophthalmoplegia;CLNDISDB=MONDO:MONDO:0011577,MedGen:C1854106,OMIM:605637;CLNHGVS=NC_000017.11:g.10543105A>C;CLNREVSTAT=criteria_provided,_single_submitter;CLNSIG=Uncertain_significance;CLNVC=single_nucleotide_variant;CLNVCSO=SO:0001483;GENEINFO=MYH2:4620|MYHAS:100128560;MC=SO:0001583|missense_variant;ORIGIN=1;Pangolin=ENSG00000272975.1|8:0.0|2:-0.0ENSG00000125414.19|42:0.0|-7:-0.01
chr17	10543121	656628	A	G	.	.	ALLELEID=645306;CLNDN=Myopathy,_proximal,_and_ophthalmoplegia;CLNDISDB=MONDO:MONDO:0011577,MedGen:C1854106,OMIM:605637;CLNHGVS=NC_000017.11:g.10543121A>G;CLNREVSTAT=criteria_provided,_single_submitter;CLNSIG=Uncertain_significance;CLNVC=single_nucleotide_variant;CLNVCSO=SO:0001483;GENEINFO=MYH2:4620|MYHAS:100128560;MC=SO:0001583|missense_variant;ORIGIN=1;RS=1597457334;Pangolin=ENSG00000272975.1|-8:0.0|2:-0.0ENSG00000125414.19|-23:0.02|-23:-0.0
chr17	10543131	662613	T	C	.	.	AF_EXAC=2e-05;ALLELEID=645307;CLNDN=Myopathy,_proximal,_and_ophthalmoplegia;CLNDISDB=MONDO:MONDO:0011577,MedGen:C1854106,OMIM:605637;CLNHGVS=NC_000017.11:g.10543131T>C;CLNREVSTAT=criteria_provided,_single_submitter;CLNSIG=Uncertain_significance;CLNVC=single_nucleotide_variant;CLNVCSO=SO:0001483;GENEINFO=MYH2:4620|MYHAS:100128560;MC=SO:0001583|missense_variant;ORIGIN=1;RS=776266174;Pangolin=ENSG00000272975.1|-18:0.0|-2:-0.0ENSG00000125414.19|-33:0.0|30:-0.01
chr17	10543141	1021903	G	T	.	.	ALLELEID=1012568;CLNDN=Myopathy,_proximal,_and_ophthalmoplegia;CLNDISDB=MONDO:MONDO:0011577,MedGen:C1854106,OMIM:605637;CLNHGVS=NC_000017.11:g.10543141G>T;CLNREVSTAT=criteria_provided,_single_submitter;CLNSIG=Uncertain_significance;CLNVC=single_nucleotide_variant;CLNVCSO=SO:0001483;GENEINFO=MYH2:4620|MYHAS:100128560;MC=SO:0001583|missense_variant;ORIGIN=1;Pangolin=ENSG00000272975.1|-12:0.0|-28:-0.0ENSG00000125414.19|20:0.0|-43:-0.01
chr17	10543721	580104	G	A	.	.	AF_EXAC=2e-05;ALLELEID=574301;CLNDN=Myopathy,_proximal,_and_ophthalmoplegia;CLNDISDB=MONDO:MONDO:0011577,MedGen:C1854106,OMIM:605637;CLNHGVS=NC_000017.11:g.10543721G>A;CLNREVSTAT=criteria_provided,_single_submitter;CLNSIG=Uncertain_significance;CLNVC=single_nucleotide_variant;CLNVCSO=SO:0001483;GENEINFO=MYH2:4620|MYHAS:100128560;MC=SO:0001583|missense_variant;ORIGIN=1;RS=201044964;Pangolin=ENSG00000272975.1|-45:0.0|-45:-0.0ENSG00000125414.19|17:0.0|-10:-0.0
chr17	10543751	1014891	C	T	.	.	ALLELEID=1012569;CLNDN=Myopathy,_proximal,_and_ophthalmoplegia;CLNDISDB=MONDO:MONDO:0011577,MedGen:C1854106,OMIM:605637;CLNHGVS=NC_000017.11:g.10543751C>T;CLNREVSTAT=criteria_provided,_single_submitter;CLNSIG=Uncertain_significance;CLNVC=single_nucleotide_variant;CLNVCSO=SO:0001483;GENEINFO=MYH2:4620|MYHAS:100128560;MC=SO:0001583|missense_variant;ORIGIN=1;Pangolin=ENSG00000272975.1|47:0.0|19:-0.0ENSG00000125414.19|-13:0.0|-40:-0.01
chr17	10543764	321694	G	A	.	.	AF_ESP=8e-05;AF_EXAC=2e-05;ALLELEID=344852;CLNDN=Myopathy,_proximal,_and_ophthalmoplegia;CLNDISDB=MONDO:MONDO:0011577,MedGen:C1854106,OMIM:605637;CLNHGVS=NC_000017.11:g.10543764G>A;CLNREVSTAT=criteria_provided,_single_submitter;CLNSIG=Uncertain_significance;CLNVC=single_nucleotide_variant;CLNVCSO=SO:0001483;CLNVI=Illumina_Clinical_Services_Laboratory,Illumina:788137;GENEINFO=MYH2:4620|MYHAS:100128560;MC=SO:0001819|synonymous_variant;ORIGIN=1;RS=375063863;Pangolin=ENSG00000272975.1|34:0.0|47:-0.0ENSG00000125414.19|39:0.0|39:-0.0
chr17	10543769	1014154	G	C	.	.	ALLELEID=1012570;CLNDN=Myopathy,_proximal,_and_ophthalmoplegia;CLNDISDB=MONDO:MONDO:0011577,MedGen:C1854106,OMIM:605637;CLNHGVS=NC_000017.11:g.10543769G>C;CLNREVSTAT=criteria_provided,_single_submitter;CLNSIG=Uncertain_significance;CLNVC=single_nucleotide_variant;CLNVCSO=SO:0001483;GENEINFO=MYH2:4620|MYHAS:100128560;MC=SO:0001583|missense_variant;ORIGIN=1;Pangolin=ENSG00000272975.1|42:0.02|29:-0.0ENSG00000125414.19|34:0.0|34:-0.01
chr17	10543770	1052431	G	T	.	.	ALLELEID=1050065;CLNDN=Myopathy,_proximal,_and_ophthalmoplegia;CLNDISDB=MONDO:MONDO:0011577,MedGen:C1854106,OMIM:605637;CLNHGVS=NC_000017.11:g.10543770G>T;CLNREVSTAT=criteria_provided,_single_submitter;CLNSIG=Uncertain_significance;CLNVC=single_nucleotide_variant;CLNVCSO=SO:0001483;GENEINFO=MYH2:4620|MYHAS:100128560;MC=SO:0001583|missense_variant;ORIGIN=1;Pangolin=ENSG00000272975.1|41:0.0|0:-0.0ENSG00000125414.19|-2:0.0|33:-0.01
chr17	10543803	887989	C	T	.	.	ALLELEID=876406;CLNDN=Myopathy,_proximal,_and_ophthalmoplegia;CLNDISDB=MONDO:MONDO:0011577,MedGen:C1854106,OMIM:605637;CLNHGVS=NC_000017.11:g.10543803C>T;CLNREVSTAT=criteria_provided,_single_submitter;CLNSIG=Uncertain_significance;CLNVC=single_nucleotide_variant;CLNVCSO=SO:0001483;CLNVI=Illumina_Clinical_Services_Laboratory,Illumina:716646;GENEINFO=MYH2:4620|MYHAS:100128560;MC=SO:0001583|missense_variant;ORIGIN=1;Pangolin=ENSG00000272975.1|8:0.01|-33:-0.0ENSG00000125414.19|-2:0.0|0:-0.0
chr17	10543930	1022189	T	A	.	.	ALLELEID=1012571;CLNDN=Myopathy,_proximal,_and_ophthalmoplegia;CLNDISDB=MONDO:MONDO:0011577,MedGen:C1854106,OMIM:605637;CLNHGVS=NC_000017.11:g.10543930T>A;CLNREVSTAT=criteria_provided,_single_submitter;CLNSIG=Uncertain_significance;CLNVC=single_nucleotide_variant;CLNVCSO=SO:0001483;GENEINFO=MYH2:4620|MYHAS:100128560;MC=SO:0001583|missense_variant;ORIGIN=1;Pangolin=ENSG00000272975.1|-34:0.0|16:-0.16ENSG00000125414.19|1:0.0|-28:-0.01
chr17	10543971	321695	G	A	.	.	ALLELEID=327171;CLNDN=Myopathy,_proximal,_and_ophthalmoplegia|Inclusion_Body_Myopathy,_Dominant;CLNDISDB=MONDO:MONDO:0011577,MedGen:C1854106,OMIM:605637|MedGen:CN239244;CLNHGVS=NC_000017.11:g.10543971G>A;CLNREVSTAT=criteria_provided,_single_submitter;CLNSIG=Uncertain_significance;CLNVC=single_nucleotide_variant;CLNVCSO=SO:0001483;CLNVI=Illumina_Clinical_Services_Laboratory,Illumina:550372;GENEINFO=MYH2:4620|MYHAS:100128560;MC=SO:0001819|synonymous_variant;ORIGIN=1;RS=886052571;Pangolin=ENSG00000272975.1|23:0.0|-25:-0.21ENSG00000125414.19|-23:0.02|45:-0.0
chr17	10544009	964058	A	G	.	.	ALLELEID=949703;CLNDN=Myopathy,_proximal,_and_ophthalmoplegia;CLNDISDB=MONDO:MONDO:0011577,MedGen:C1854106,OMIM:605637;CLNHGVS=NC_000017.11:g.10544009A>G;CLNREVSTAT=criteria_provided,_single_submitter;CLNSIG=Uncertain_significance;CLNVC=single_nucleotide_variant;CLNVCSO=SO:0001483;GENEINFO=MYH2:4620|MYHAS:100128560;MC=SO:0001583|missense_variant;ORIGIN=1;Pangolin=ENSG00000272975.1|-1:0.01|-45:-0.0ENSG00000125414.19|7:0.01|-10:-0.01
chr17	10544124	465944	C	T	.	.	AF_EXAC=1e-05;ALLELEID=466340;CLNDN=Myopathy,_proximal,_and_ophthalmoplegia;CLNDISDB=MONDO:MONDO:0011577,MedGen:C1854106,OMIM:605637;CLNHGVS=NC_000017.11:g.10544124C>T;CLNREVSTAT=criteria_provided,_single_submitter;CLNSIG=Uncertain_significance;CLNVC=single_nucleotide_variant;CLNVCSO=SO:0001483;GENEINFO=MYH2:4620|MYHAS:100128560;MC=SO:0001583|missense_variant;ORIGIN=1;RS=778801023;Pangolin=ENSG00000272975.1|-7:0.0|1:-0.0ENSG00000125414.19|3:0.0|3:-0.01
chr17	10545356	321696	G	T	.	.	ALLELEID=344853;CLNDN=Myopathy,_proximal,_and_ophthalmoplegia|Inclusion_Body_Myopathy,_Dominant;CLNDISDB=MONDO:MONDO:0011577,MedGen:C1854106,OMIM:605637|MedGen:CN239244;CLNHGVS=NC_000017.11:g.10545356G>T;CLNREVSTAT=criteria_provided,_single_submitter;CLNSIG=Uncertain_significance;CLNVC=single_nucleotide_variant;CLNVCSO=SO:0001483;CLNVI=Illumina_Clinical_Services_Laboratory,Illumina:715134;GENEINFO=MYH2:4620|MYHAS:100128560;MC=SO:0001583|missense_variant;ORIGIN=1;RS=886052572;Pangolin=ENSG00000272975.1|-45:0.0|-44:-0.0ENSG00000125414.19|-34:0.0|-10:-0.01
chr17	10545426	964282	G	C	.	.	ALLELEID=949704;CLNDN=Myopathy,_proximal,_and_ophthalmoplegia;CLNDISDB=MONDO:MONDO:0011577,MedGen:C1854106,OMIM:605637;CLNHGVS=NC_000017.11:g.10545426G>C;CLNREVSTAT=criteria_provided,_single_submitter;CLNSIG=Uncertain_significance;CLNVC=single_nucleotide_variant;CLNVCSO=SO:0001483;GENEINFO=MYH2:4620|MYHAS:100128560;MC=SO:0001583|missense_variant;ORIGIN=1;Pangolin=ENSG00000272975.1|-38:0.0|-5:-0.01ENSG00000125414.19|0:0.0|34:-0.0
chr17	10545478	291165	T	G	.	.	ALLELEID=275402;CLNDN=not_provided;CLNDISDB=MedGen:CN517202;CLNHGVS=NC_000017.11:g.10545478T>G;CLNREVSTAT=criteria_provided,_single_submitter;CLNSIG=Uncertain_significance;CLNVC=single_nucleotide_variant;CLNVCSO=SO:0001483;GENEINFO=MYH2:4620|MYHAS:100128560;MC=SO:0001583|missense_variant;ORIGIN=1;RS=886044672;Pangolin=ENSG00000272975.1|14:0.0|22:-0.0ENSG00000125414.19|24:0.02|-41:-0.0
chr17	10545488	1041959	G	C	.	.	ALLELEID=1033062;CLNDN=Myopathy,_proximal,_and_ophthalmoplegia;CLNDISDB=MONDO:MONDO:0011577,MedGen:C1854106,OMIM:605637;CLNHGVS=NC_000017.11:g.10545488G>C;CLNREVSTAT=criteria_provided,_single_submitter;CLNSIG=Uncertain_significance;CLNVC=single_nucleotide_variant;CLNVCSO=SO:0001483;GENEINFO=MYH2:4620|MYHAS:100128560;MC=SO:0001819|synonymous_variant;ORIGIN=1;Pangolin=ENSG00000272975.1|4:0.0|12:-0.0ENSG00000125414.19|-28:0.0|14:-0.01
chr17	10547480	1018460	T	C	.	.	ALLELEID=1012572;CLNDN=Myopathy,_proximal,_and_ophthalmoplegia;CLNDISDB=MONDO:MONDO:0011577,MedGen:C1854106,OMIM:605637;CLNHGVS=NC_000017.11:g.10547480T>C;CLNREVSTAT=criteria_provided,_single_submitter;CLNSIG=Uncertain_significance;CLNVC=single_nucleotide_variant;CLNVCSO=SO:0001483;GENEINFO=MYH2:4620|MYHAS:100128560;MC=SO:0001583|missense_variant;ORIGIN=1;Pangolin=ENSG00000272975.1|-50:0.0|28:-0.0ENSG00000125414.19|-5:0.02|-5:-0.01
chr17	10547491	465935	G	A	.	.	AF_ESP=0.00038;AF_EXAC=0.00032;AF_TGP=0.0006;ALLELEID=467270;CLNDN=Myopathy,_proximal,_and_ophthalmoplegia|not_provided;CLNDISDB=MONDO:MONDO:0011577,MedGen:C1854106,OMIM:605637|MedGen:CN517202;CLNHGVS=NC_000017.11:g.10547491G>A;CLNREVSTAT=criteria_provided,_conflicting_interpretations;CLNSIG=Conflicting_interpretations_of_pathogenicity;CLNSIGCONF=Likely_benign(1),Uncertain_significance(1);CLNVC=single_nucleotide_variant;CLNVCSO=SO:0001483;GENEINFO=MYH2:4620|MYHAS:100128560;MC=SO:0001583|missense_variant;ORIGIN=1;RS=140468333;Pangolin=ENSG00000272975.1|17:0.0|16:-0.0ENSG00000125414.19|-16:0.01|-16:-0.01
chr17	10547497	432595	C	T	.	.	ALLELEID=426201;CLNDN=Myopathy,_proximal,_and_ophthalmoplegia|not_provided;CLNDISDB=MONDO:MONDO:0011577,MedGen:C1854106,OMIM:605637|MedGen:CN517202;CLNHGVS=NC_000017.11:g.10547497C>T;CLNREVSTAT=criteria_provided,_conflicting_interpretations;CLNSIG=Conflicting_interpretations_of_pathogenicity;CLNSIGCONF=Likely_pathogenic(1),Uncertain_significance(1);CLNVC=single_nucleotide_variant;CLNVCSO=SO:0001483;GENEINFO=MYH2:4620|MYHAS:100128560;MC=SO:0001583|missense_variant;ORIGIN=1;RS=1468175087;Pangolin=ENSG00000272975.1|11:0.0|10:-0.0ENSG00000125414.19|-22:0.0|-22:-0.01
chr17	10547501	645333	C	T	.	.	ALLELEID=645308;CLNDN=Myopathy,_proximal,_and_ophthalmoplegia;CLNDISDB=MONDO:MONDO:0011577,MedGen:C1854106,OMIM:605637;CLNHGVS=NC_000017.11:g.10547501C>T;CLNREVSTAT=criteria_provided,_single_submitter;CLNSIG=Uncertain_significance;CLNVC=single_nucleotide_variant;CLNVCSO=SO:0001483;GENEINFO=MYH2:4620|MYHAS:100128560;MC=SO:0001583|missense_variant;ORIGIN=1;RS=1597459444;Pangolin=ENSG00000272975.1|7:0.0|49:-0.0ENSG00000125414.19|-26:0.02|-1:-0.0
chr17	10547519	429558	C	T	.	.	ALLELEID=422144;CLNDN=not_provided;CLNDISDB=MedGen:CN517202;CLNHGVS=NC_000017.11:g.10547519C>T;CLNREVSTAT=criteria_provided,_single_submitter;CLNSIG=Uncertain_significance;CLNVC=single_nucleotide_variant;CLNVCSO=SO:0001483;GENEINFO=MYH2:4620|MYHAS:100128560;MC=SO:0001583|missense_variant;ORIGIN=1;RS=1131691454;Pangolin=ENSG00000272975.1|-12:0.0|31:-0.0ENSG00000125414.19|-44:0.0|-44:-0.0
chr17	10547522	321697	C	G	.	.	ALLELEID=327178;CLNDN=Myopathy,_proximal,_and_ophthalmoplegia|Inclusion_Body_Myopathy,_Dominant;CLNDISDB=MONDO:MONDO:0011577,MedGen:C1854106,OMIM:605637|MedGen:CN239244;CLNHGVS=NC_000017.11:g.10547522C>G;CLNREVSTAT=criteria_provided,_single_submitter;CLNSIG=Uncertain_significance;CLNVC=single_nucleotide_variant;CLNVCSO=SO:0001483;CLNVI=Illumina_Clinical_Services_Laboratory,Illumina:814623;GENEINFO=MYH2:4620|MYHAS:100128560;MC=SO:0001583|missense_variant;ORIGIN=1;RS=886052573;Pangolin=ENSG00000272975.1|28:0.0|-15:-0.0ENSG00000125414.19|-47:0.0|13:-0.0
chr17	10547558	999496	C	T	.	.	ALLELEID=997325;CLNDN=Myopathy,_proximal,_and_ophthalmoplegia;CLNDISDB=MONDO:MONDO:0011577,MedGen:C1854106,OMIM:605637;CLNHGVS=NC_000017.11:g.10547558C>T;CLNREVSTAT=criteria_provided,_single_submitter;CLNSIG=Uncertain_significance;CLNVC=single_nucleotide_variant;CLNVCSO=SO:0001483;GENEINFO=MYH2:4620|MYHAS:100128560;MC=SO:0001583|missense_variant;ORIGIN=1;Pangolin=ENSG00000272975.1|-8:0.0|-50:-0.0ENSG00000125414.19|36:0.0|3:-0.0
chr17	10547567	575894	C	T	.	.	ALLELEID=570755;CLNDN=Myopathy,_proximal,_and_ophthalmoplegia;CLNDISDB=MONDO:MONDO:0011577,MedGen:C1854106,OMIM:605637;CLNHGVS=NC_000017.11:g.10547567C>T;CLNREVSTAT=criteria_provided,_single_submitter;CLNSIG=Uncertain_significance;CLNVC=single_nucleotide_variant;CLNVCSO=SO:0001483;GENEINFO=MYH2:4620|MYHAS:100128560;MC=SO:0001583|missense_variant;ORIGIN=1;RS=1567738501;Pangolin=ENSG00000272975.1|-17:0.0|-50:-0.0ENSG00000125414.19|36:0.0|27:-0.0
chr17	10547611	534341	G	A	.	.	AF_ESP=8e-05;AF_EXAC=1e-05;ALLELEID=531077;CLNDN=Myopathy,_proximal,_and_ophthalmoplegia;CLNDISDB=MONDO:MONDO:0011577,MedGen:C1854106,OMIM:605637;CLNHGVS=NC_000017.11:g.10547611G>A;CLNREVSTAT=criteria_provided,_single_submitter;CLNSIG=Uncertain_significance;CLNVC=single_nucleotide_variant;CLNVCSO=SO:0001483;GENEINFO=MYH2:4620|MYHAS:100128560;MC=SO:0001583|missense_variant;ORIGIN=1;RS=145472283;Pangolin=ENSG00000272975.1|10:0.0|-1:-0.0ENSG00000125414.19|7:0.01|-3:-0.0
chr17	10547621	321698	G	A	.	.	AF_ESP=8e-05;AF_EXAC=2e-05;AF_TGP=0.0002;ALLELEID=327179;CLNDN=Inclusion_Body_Myopathy,_Dominant;CLNDISDB=MedGen:CN239244;CLNHGVS=NC_000017.11:g.10547621G>A;CLNREVSTAT=criteria_provided,_single_submitter;CLNSIG=Uncertain_significance;CLNVC=single_nucleotide_variant;CLNVCSO=SO:0001483;CLNVI=Illumina_Clinical_Services_Laboratory,Illumina:453563;GENEINFO=MYH2:4620|MYHAS:100128560;MC=SO:0001627|intron_variant;ORIGIN=1;RS=371123671;Pangolin=ENSG00000272975.1|-27:0.0|0:-0.0ENSG00000125414.19|-3:0.02|0:-0.0
chr17	10547728	465925	C	G	.	.	AF_EXAC=6e-05;ALLELEID=467087;CLNDN=Myopathy,_proximal,_and_ophthalmoplegia;CLNDISDB=MONDO:MONDO:0011577,MedGen:C1854106,OMIM:605637;CLNHGVS=NC_000017.11:g.10547728C>G;CLNREVSTAT=criteria_provided,_single_submitter;CLNSIG=Uncertain_significance;CLNVC=single_nucleotide_variant;CLNVCSO=SO:0001483;GENEINFO=MYH2:4620|MYHAS:100128560;MC=SO:0001583|missense_variant;ORIGIN=1;RS=767472238;Pangolin=ENSG00000272975.1|-3:0.0|3:-0.0ENSG00000125414.19|-11:0.01|44:-0.0
chr17	10547739	1057558	G	A	.	.	ALLELEID=1050066;CLNDN=Myopathy,_proximal,_and_ophthalmoplegia;CLNDISDB=MONDO:MONDO:0011577,MedGen:C1854106,OMIM:605637;CLNHGVS=NC_000017.11:g.10547739G>A;CLNREVSTAT=criteria_provided,_single_submitter;CLNSIG=Uncertain_significance;CLNVC=single_nucleotide_variant;CLNVCSO=SO:0001483;GENEINFO=MYH2:4620|MYHAS:100128560;MC=SO:0001583|missense_variant;ORIGIN=1;Pangolin=ENSG00000272975.1|45:0.0|-8:-0.0ENSG00000125414.19|-22:0.01|-22:-0.0
chr17	10547789	885785	T	G	.	.	ALLELEID=876407;CLNDN=Myopathy,_proximal,_and_ophthalmoplegia;CLNDISDB=MONDO:MONDO:0011577,MedGen:C1854106,OMIM:605637;CLNHGVS=NC_000017.11:g.10547789T>G;CLNREVSTAT=criteria_provided,_single_submitter;CLNSIG=Uncertain_significance;CLNVC=single_nucleotide_variant;CLNVCSO=SO:0001483;CLNVI=Illumina_Clinical_Services_Laboratory,Illumina:1661034;GENEINFO=MYH2:4620|MYHAS:100128560;MC=SO:0001583|missense_variant;ORIGIN=1;Pangolin=ENSG00000272975.1|-5:0.0|23:-0.0ENSG00000125414.19|-17:0.0|-2:-0.0
chr17	10547791	858003	T	C	.	.	ALLELEID=844706;CLNDN=Myopathy,_proximal,_and_ophthalmoplegia;CLNDISDB=MONDO:MONDO:0011577,MedGen:C1854106,OMIM:605637;CLNHGVS=NC_000017.11:g.10547791T>C;CLNREVSTAT=criteria_provided,_single_submitter;CLNSIG=Uncertain_significance;CLNVC=single_nucleotide_variant;CLNVCSO=SO:0001483;GENEINFO=MYH2:4620|MYHAS:100128560;MC=SO:0001583|missense_variant;ORIGIN=1;Pangolin=ENSG00000272975.1|-7:0.0|-23:-0.0ENSG00000125414.19|3:0.0|-19:-0.0
chr17	10547799	321699	G	A	.	.	AF_EXAC=8e-05;ALLELEID=337021;CLNDN=Inclusion_Body_Myopathy,_Dominant;CLNDISDB=MedGen:CN239244;CLNHGVS=NC_000017.11:g.10547799G>A;CLNREVSTAT=criteria_provided,_single_submitter;CLNSIG=Uncertain_significance;CLNVC=single_nucleotide_variant;CLNVCSO=SO:0001483;CLNVI=Illumina_Clinical_Services_Laboratory,Illumina:136177;GENEINFO=MYH2:4620|MYHAS:100128560;MC=SO:0001583|missense_variant;ORIGIN=1;RS=765877777;Pangolin=ENSG00000272975.1|2:0.0|-15:-0.0ENSG00000125414.19|-5:0.0|-12:-0.0
chr17	10547809	1051283	C	T	.	.	ALLELEID=1050067;CLNDN=Myopathy,_proximal,_and_ophthalmoplegia;CLNDISDB=MONDO:MONDO:0011577,MedGen:C1854106,OMIM:605637;CLNHGVS=NC_000017.11:g.10547809C>T;CLNREVSTAT=criteria_provided,_single_submitter;CLNSIG=Uncertain_significance;CLNVC=single_nucleotide_variant;CLNVCSO=SO:0001483;GENEINFO=MYH2:4620|MYHAS:100128560;MC=SO:0001583|missense_variant;ORIGIN=1;Pangolin=ENSG00000272975.1|-2:0.0|-25:-0.0ENSG00000125414.19|-15:0.0|-37:-0.0
chr17	10547816	423203	T	G	.	.	AF_EXAC=2e-05;ALLELEID=409822;CLNDN=not_provided;CLNDISDB=MedGen:CN517202;CLNHGVS=NC_000017.11:g.10547816T>G;CLNREVSTAT=criteria_provided,_single_submitter;CLNSIG=Uncertain_significance;CLNVC=single_nucleotide_variant;CLNVCSO=SO:0001483;GENEINFO=MYH2:4620|MYHAS:100128560;MC=SO:0001583|missense_variant;ORIGIN=1;RS=774068547;Pangolin=ENSG00000272975.1|-32:0.0|47:-0.0ENSG00000125414.19|-29:0.0|-44:-0.0
chr17	10547834	321700	A	G	.	.	AF_ESP=0.00054;AF_EXAC=0.0002;ALLELEID=337022;CLNDN=Myopathy,_proximal,_and_ophthalmoplegia|Inclusion_Body_Myopathy,_Dominant;CLNDISDB=MONDO:MONDO:0011577,MedGen:C1854106,OMIM:605637|MedGen:CN239244;CLNHGVS=NC_000017.11:g.10547834A>G;CLNREVSTAT=criteria_provided,_conflicting_interpretations;CLNSIG=Conflicting_interpretations_of_pathogenicity;CLNSIGCONF=Likely_benign(1),Uncertain_significance(1);CLNVC=single_nucleotide_variant;CLNVCSO=SO:0001483;CLNVI=Illumina_Clinical_Services_Laboratory,Illumina:745482;GENEINFO=MYH2:4620|MYHAS:100128560;MC=SO:0001819|synonymous_variant;ORIGIN=1;RS=148217318;Pangolin=ENSG00000272975.1|-50:0.0|29:-0.0ENSG00000125414.19|29:0.0|-47:-0.0
chr17	10547847	1046444	A	G	.	.	ALLELEID=1033063;CLNDN=Myopathy,_proximal,_and_ophthalmoplegia;CLNDISDB=MONDO:MONDO:0011577,MedGen:C1854106,OMIM:605637;CLNHGVS=NC_000017.11:g.10547847A>G;CLNREVSTAT=criteria_provided,_single_submitter;CLNSIG=Uncertain_significance;CLNVC=single_nucleotide_variant;CLNVCSO=SO:0001483;GENEINFO=MYH2:4620|MYHAS:100128560;MC=SO:0001583|missense_variant;ORIGIN=1;Pangolin=ENSG00000272975.1|-1:0.0|16:-0.0ENSG00000125414.19|-1:0.0|37:-0.0
chr17	10547850	321701	C	A	.	.	ALLELEID=343250;CLNDN=Myopathy,_proximal,_and_ophthalmoplegia;CLNDISDB=MONDO:MONDO:0011577,MedGen:C1854106,OMIM:605637;CLNHGVS=NC_000017.11:g.10547850C>A;CLNREVSTAT=criteria_provided,_single_submitter;CLNSIG=Uncertain_significance;CLNVC=single_nucleotide_variant;CLNVCSO=SO:0001483;CLNVI=Illumina_Clinical_Services_Laboratory,Illumina:261580;GENEINFO=MYH2:4620|MYHAS:100128560;MC=SO:0001583|missense_variant;ORIGIN=1;RS=141174023;Pangolin=ENSG00000272975.1|2:0.0|13:-0.0ENSG00000125414.19|-19:0.0|34:-0.0
chr17	10547880	372424	G	A	.	.	ALLELEID=360216;CLNDN=Myopathy,_proximal,_and_ophthalmoplegia|not_specified;CLNDISDB=MONDO:MONDO:0011577,MedGen:C1854106,OMIM:605637|MedGen:CN169374;CLNHGVS=NC_000017.11:g.10547880G>A;CLNREVSTAT=criteria_provided,_conflicting_interpretations;CLNSIG=Conflicting_interpretations_of_pathogenicity;CLNSIGCONF=Likely_benign(1),Uncertain_significance(1);CLNVC=single_nucleotide_variant;CLNVCSO=SO:0001483;GENEINFO=MYH2:4620|MYHAS:100128560;MC=SO:0001583|missense_variant;ORIGIN=1;RS=770499680;Pangolin=ENSG00000272975.1|-38:0.0|-17:-0.0ENSG00000125414.19|4:0.0|-2:-0.0
chr17	10547930	321702	A	G	.	.	ALLELEID=337024;CLNDN=Myopathy,_proximal,_and_ophthalmoplegia|Inclusion_Body_Myopathy,_Dominant;CLNDISDB=MONDO:MONDO:0011577,MedGen:C1854106,OMIM:605637|MedGen:CN239244;CLNHGVS=NC_000017.11:g.10547930A>G;CLNREVSTAT=criteria_provided,_single_submitter;CLNSIG=Uncertain_significance;CLNVC=single_nucleotide_variant;CLNVCSO=SO:0001483;CLNVI=Illumina_Clinical_Services_Laboratory,Illumina:553387;GENEINFO=MYH2:4620|MYHAS:100128560;MC=SO:0001623|5_prime_UTR_variant;ORIGIN=1;RS=886052574;Pangolin=ENSG00000272975.1|8:0.0|7:-0.0ENSG00000125414.19|10:0.0|10:-0.01
chr17	10549388	885786	G	A	.	.	ALLELEID=876408;CLNDN=Myopathy,_proximal,_and_ophthalmoplegia;CLNDISDB=MONDO:MONDO:0011577,MedGen:C1854106,OMIM:605637;CLNHGVS=NC_000017.11:g.10549388G>A;CLNREVSTAT=criteria_provided,_single_submitter;CLNSIG=Uncertain_significance;CLNVC=single_nucleotide_variant;CLNVCSO=SO:0001483;CLNVI=Illumina_Clinical_Services_Laboratory,Illumina:1369342;GENEINFO=MYH2:4620|MYHAS:100128560;MC=SO:0001623|5_prime_UTR_variant;ORIGIN=1;Pangolin=ENSG00000272975.1|-31:0.0|18:-0.0ENSG00000125414.19|29:0.01|-13:-0.0
chr17	10549414	321703	A	G	.	.	ALLELEID=337027;CLNDN=Myopathy,_proximal,_and_ophthalmoplegia|Inclusion_Body_Myopathy,_Dominant;CLNDISDB=MONDO:MONDO:0011577,MedGen:C1854106,OMIM:605637|MedGen:CN239244;CLNHGVS=NC_000017.11:g.10549414A>G;CLNREVSTAT=criteria_provided,_single_submitter;CLNSIG=Uncertain_significance;CLNVC=single_nucleotide_variant;CLNVCSO=SO:0001483;CLNVI=Illumina_Clinical_Services_Laboratory,Illumina:504400;GENEINFO=MYH2:4620|MYHAS:100128560;MC=SO:0001623|5_prime_UTR_variant;ORIGIN=1;RS=886052575;Pangolin=ENSG00000272975.1|0:0.0|-8:-0.0ENSG00000125414.19|3:0.01|-39:-0.0
chr17	10549623	321704	T	C	.	.	ALLELEID=327184;CLNDN=Myopathy,_proximal,_and_ophthalmoplegia;CLNDISDB=MONDO:MONDO:0011577,MedGen:C1854106,OMIM:605637;CLNHGVS=NC_000017.11:g.10549623T>C;CLNREVSTAT=criteria_provided,_single_submitter;CLNSIG=Uncertain_significance;CLNVC=single_nucleotide_variant;CLNVCSO=SO:0001483;CLNVI=Illumina_Clinical_Services_Laboratory,Illumina:664314;GENEINFO=MYH2:4620|MYHAS:100128560;MC=SO:0001623|5_prime_UTR_variant,SO:0001627|intron_variant;ORIGIN=1;RS=886052576;Pangolin=ENSG00000272975.1|-9:0.0|-2:-0.0ENSG00000125414.19|13:0.05|19:-0.0
chr17	10628614	321706	C	T	.	.	AF_ESP=8e-05;AF_EXAC=6e-05;ALLELEID=344858;CLNDN=Freeman-Sheldon_syndrome|Distal_arthrogryposis_type_2B;CLNDISDB=MONDO:MONDO:0008675,MedGen:C0265224,OMIM:193700,Orphanet:ORPHA2053,SNOMED_CT:52616002|MedGen:C5193014,OMIM:601680,Orphanet:ORPHA1147;CLNHGVS=NC_000017.11:g.10628614C>T;CLNREVSTAT=criteria_provided,_conflicting_interpretations;CLNSIG=Conflicting_interpretations_of_pathogenicity;CLNSIGCONF=Likely_benign(1),Uncertain_significance(1);CLNVC=single_nucleotide_variant;CLNVCSO=SO:0001483;CLNVI=Illumina_Clinical_Services_Laboratory,Illumina:105980;GENEINFO=MYH3:4621;MC=SO:0001624|3_prime_UTR_variant;ORIGIN=1;RS=372305218;Pangolin=ENSG00000109063.15|43:0.01|1:-0.23
chr17	10628622	321707	A	C	.	.	AF_ESP=8e-05;AF_EXAC=0.00022;ALLELEID=337030;CLNDN=Freeman-Sheldon_syndrome|Distal_arthrogryposis_type_2B;CLNDISDB=MONDO:MONDO:0008675,MedGen:C0265224,OMIM:193700,Orphanet:ORPHA2053,SNOMED_CT:52616002|MedGen:C5193014,OMIM:601680,Orphanet:ORPHA1147;CLNHGVS=NC_000017.11:g.10628622A>C;CLNREVSTAT=criteria_provided,_conflicting_interpretations;CLNSIG=Conflicting_interpretations_of_pathogenicity;CLNSIGCONF=Benign(1),Uncertain_significance(1);CLNVC=single_nucleotide_variant;CLNVCSO=SO:0001483;CLNVI=Illumina_Clinical_Services_Laboratory,Illumina:248559;GENEINFO=MYH3:4621;MC=SO:0001624|3_prime_UTR_variant;ORIGIN=1;RS=201532275;Pangolin=ENSG00000109063.15|4:0.0|-7:-0.13
chr17	10628672	321708	A	G	.	.	ALLELEID=327185;CLNDN=Freeman-Sheldon_syndrome|Distal_arthrogryposis_type_2B;CLNDISDB=MONDO:MONDO:0008675,MedGen:C0265224,OMIM:193700,Orphanet:ORPHA2053,SNOMED_CT:52616002|MedGen:C5193014,OMIM:601680,Orphanet:ORPHA1147;CLNHGVS=NC_000017.11:g.10628672A>G;CLNREVSTAT=criteria_provided,_single_submitter;CLNSIG=Uncertain_significance;CLNVC=single_nucleotide_variant;CLNVCSO=SO:0001483;CLNVI=Illumina_Clinical_Services_Laboratory,Illumina:819060;GENEINFO=MYH3:4621;MC=SO:0001583|missense_variant;ORIGIN=1;RS=886052577;Pangolin=ENSG00000109063.15|7:0.01|7:-0.0
chr17	10629719	321709	C	T	.	.	AF_EXAC=1e-05;ALLELEID=327186;CLNDN=Freeman-Sheldon_syndrome|Distal_arthrogryposis_type_2B;CLNDISDB=MONDO:MONDO:0008675,MedGen:C0265224,OMIM:193700,Orphanet:ORPHA2053,SNOMED_CT:52616002|MedGen:C5193014,OMIM:601680,Orphanet:ORPHA1147;CLNHGVS=NC_000017.11:g.10629719C>T;CLNREVSTAT=criteria_provided,_single_submitter;CLNSIG=Uncertain_significance;CLNVC=single_nucleotide_variant;CLNVCSO=SO:0001483;CLNVI=Illumina_Clinical_Services_Laboratory,Illumina:232154;GENEINFO=MYH3:4621;MC=SO:0001583|missense_variant;ORIGIN=1;RS=780846542;Pangolin=ENSG00000109063.15|-24:0.01|-36:-0.0
chr17	10629724	321710	G	C	.	.	ALLELEID=344860;CLNDN=Freeman-Sheldon_syndrome|Distal_arthrogryposis_type_2B;CLNDISDB=MONDO:MONDO:0008675,MedGen:C0265224,OMIM:193700,Orphanet:ORPHA2053,SNOMED_CT:52616002|MedGen:C5193014,OMIM:601680,Orphanet:ORPHA1147;CLNHGVS=NC_000017.11:g.10629724G>C;CLNREVSTAT=criteria_provided,_single_submitter;CLNSIG=Uncertain_significance;CLNVC=single_nucleotide_variant;CLNVCSO=SO:0001483;CLNVI=Illumina_Clinical_Services_Laboratory,Illumina:272611;GENEINFO=MYH3:4621;MC=SO:0001583|missense_variant;ORIGIN=1;RS=886052578;Pangolin=ENSG00000109063.15|10:0.02|-29:-0.0
chr17	10629733	321711	T	C	.	.	AF_ESP=0.00015;AF_EXAC=9e-05;AF_TGP=0.0002;ALLELEID=337031;CLNDN=Freeman-Sheldon_syndrome|Distal_arthrogryposis_type_2B;CLNDISDB=MONDO:MONDO:0008675,MedGen:C0265224,OMIM:193700,Orphanet:ORPHA2053,SNOMED_CT:52616002|MedGen:C5193014,OMIM:601680,Orphanet:ORPHA1147;CLNHGVS=NC_000017.11:g.10629733T>C;CLNREVSTAT=criteria_provided,_conflicting_interpretations;CLNSIG=Conflicting_interpretations_of_pathogenicity;CLNSIGCONF=Benign(1),Uncertain_significance(1);CLNVC=single_nucleotide_variant;CLNVCSO=SO:0001483;CLNVI=Illumina_Clinical_Services_Laboratory,Illumina:632257;GENEINFO=MYH3:4621;MC=SO:0001583|missense_variant;ORIGIN=1;RS=147304568;Pangolin=ENSG00000109063.15|-38:0.0|1:-0.01
chr17	10629893	321712	C	A	.	.	AF_EXAC=5e-05;ALLELEID=327187;CLNDN=Freeman-Sheldon_syndrome|Distal_arthrogryposis_type_2B;CLNDISDB=MONDO:MONDO:0008675,MedGen:C0265224,OMIM:193700,Orphanet:ORPHA2053,SNOMED_CT:52616002|MedGen:C5193014,OMIM:601680,Orphanet:ORPHA1147;CLNHGVS=NC_000017.11:g.10629893C>A;CLNREVSTAT=criteria_provided,_conflicting_interpretations;CLNSIG=Conflicting_interpretations_of_pathogenicity;CLNSIGCONF=Likely_benign(1),Uncertain_significance(1);CLNVC=single_nucleotide_variant;CLNVCSO=SO:0001483;CLNVI=Illumina_Clinical_Services_Laboratory,Illumina:705922;GENEINFO=MYH3:4621;MC=SO:0001819|synonymous_variant;ORIGIN=1;RS=753515010;Pangolin=ENSG00000109063.15|44:0.0|44:-0.02
chr17	10630081	321713	G	A	.	.	ALLELEID=343251;CLNDN=Freeman-Sheldon_syndrome|Distal_arthrogryposis_type_2B;CLNDISDB=MONDO:MONDO:0008675,MedGen:C0265224,OMIM:193700,Orphanet:ORPHA2053,SNOMED_CT:52616002|MedGen:C5193014,OMIM:601680,Orphanet:ORPHA1147;CLNHGVS=NC_000017.11:g.10630081G>A;CLNREVSTAT=criteria_provided,_conflicting_interpretations;CLNSIG=Conflicting_interpretations_of_pathogenicity;CLNSIGCONF=Benign(1),Uncertain_significance(1);CLNVC=single_nucleotide_variant;CLNVCSO=SO:0001483;CLNVI=Illumina_Clinical_Services_Laboratory,Illumina:829277;GENEINFO=MYH3:4621;MC=SO:0001627|intron_variant;ORIGIN=1;RS=376208076;Pangolin=ENSG00000109063.15|7:0.0|11:-0.0
chr17	10630126	624096	T	C	.	.	ALLELEID=613065;CLNDN=not_provided;CLNDISDB=MedGen:CN517202;CLNHGVS=NC_000017.11:g.10630126T>C;CLNREVSTAT=criteria_provided,_single_submitter;CLNSIG=Uncertain_significance;CLNVC=single_nucleotide_variant;CLNVCSO=SO:0001483;GENEINFO=MYH3:4621;MC=SO:0001583|missense_variant;ORIGIN=1;RS=1180621599;Pangolin=ENSG00000109063.15|0:0.02|-34:-0.01
chr17	10630181	930995	A	G	.	.	ALLELEID=919701;CLNDN=Arthrogryposis,_distal,_type_2B3;CLNDISDB=MONDO:MONDO:0032751,MedGen:C5193098,OMIM:618436;CLNHGVS=NC_000017.11:g.10630181A>G;CLNREVSTAT=criteria_provided,_single_submitter;CLNSIG=Uncertain_significance;CLNVC=single_nucleotide_variant;CLNVCSO=SO:0001483;GENEINFO=MYH3:4621;MC=SO:0001583|missense_variant;ORIGIN=0;Pangolin=ENSG00000109063.15|0:0.0|15:-0.01
chr17	10630276	321714	T	TC	.	.	ALLELEID=327191;CLNDN=Arthrogryposis_multiplex_congenita|Freeman-Sheldon_syndrome;CLNDISDB=Human_Phenotype_Ontology:HP:0001389,Human_Phenotype_Ontology:HP:0001390,Human_Phenotype_Ontology:HP:0002759,Human_Phenotype_Ontology:HP:0002804,Human_Phenotype_Ontology:HP:0005188,Human_Phenotype_Ontology:HP:0005663,Human_Phenotype_Ontology:HP:0005809,Human_Phenotype_Ontology:HP:0005859,MeSH:D001176,MedGen:C0003886,Orphanet:ORPHA1037|MONDO:MONDO:0008675,MedGen:C0265224,OMIM:193700,Orphanet:ORPHA2053,SNOMED_CT:52616002;CLNHGVS=NC_000017.11:g.10630278dup;CLNREVSTAT=criteria_provided,_single_submitter;CLNSIG=Uncertain_significance;CLNVC=Duplication;CLNVCSO=SO:1000035;CLNVI=Illumina_Clinical_Services_Laboratory,Illumina:497370;GENEINFO=MYH3:4621;MC=SO:0001627|intron_variant;ORIGIN=1;RS=761191751;Pangolin=ENSG00000109063.15|13:0.01|13:-0.02
chr17	10630414	321716	G	A	.	.	AF_ESP=0.00015;AF_EXAC=0.0003;AF_TGP=0.0002;ALLELEID=344863;CLNDN=Freeman-Sheldon_syndrome|Distal_arthrogryposis_type_2B|not_provided;CLNDISDB=MONDO:MONDO:0008675,MedGen:C0265224,OMIM:193700,Orphanet:ORPHA2053,SNOMED_CT:52616002|MedGen:C5193014,OMIM:601680,Orphanet:ORPHA1147|MedGen:CN517202;CLNHGVS=NC_000017.11:g.10630414G>A;CLNREVSTAT=criteria_provided,_conflicting_interpretations;CLNSIG=Conflicting_interpretations_of_pathogenicity;CLNSIGCONF=Benign(1),Likely_benign(1),Uncertain_significance(1);CLNVC=single_nucleotide_variant;CLNVCSO=SO:0001483;CLNVI=Illumina_Clinical_Services_Laboratory,Illumina:774387;GENEINFO=MYH3:4621;MC=SO:0001819|synonymous_variant;ORIGIN=1;RS=200111154;Pangolin=ENSG00000109063.15|44:0.01|44:-0.0
chr17	10630444	705417	C	T	.	.	AF_ESP=0.00046;ALLELEID=694024;CLNDN=Freeman-Sheldon_syndrome|Distal_arthrogryposis_type_2B|not_provided;CLNDISDB=MONDO:MONDO:0008675,MedGen:C0265224,OMIM:193700,Orphanet:ORPHA2053,SNOMED_CT:52616002|MedGen:C5193014,OMIM:601680,Orphanet:ORPHA1147|MedGen:CN517202;CLNHGVS=NC_000017.11:g.10630444C>T;CLNREVSTAT=criteria_provided,_conflicting_interpretations;CLNSIG=Conflicting_interpretations_of_pathogenicity;CLNSIGCONF=Benign(1),Likely_benign(1),Uncertain_significance(1);CLNVC=single_nucleotide_variant;CLNVCSO=SO:0001483;CLNVI=Illumina_Clinical_Services_Laboratory,Illumina:867889;GENEINFO=MYH3:4621;MC=SO:0001819|synonymous_variant;ORIGIN=1;RS=151028057;Pangolin=ENSG00000109063.15|14:0.01|14:-0.0
chr17	10630446	321717	C	T	.	.	AF_EXAC=2e-05;ALLELEID=337035;CLNDN=Freeman-Sheldon_syndrome|Distal_arthrogryposis_type_2B;CLNDISDB=MONDO:MONDO:0008675,MedGen:C0265224,OMIM:193700,Orphanet:ORPHA2053,SNOMED_CT:52616002|MedGen:C5193014,OMIM:601680,Orphanet:ORPHA1147;CLNHGVS=NC_000017.11:g.10630446C>T;CLNREVSTAT=criteria_provided,_conflicting_interpretations;CLNSIG=Conflicting_interpretations_of_pathogenicity;CLNSIGCONF=Likely_benign(1),Uncertain_significance(1);CLNVC=single_nucleotide_variant;CLNVCSO=SO:0001483;CLNVI=Illumina_Clinical_Services_Laboratory,Illumina:831230;GENEINFO=MYH3:4621;MC=SO:0001583|missense_variant;ORIGIN=1;RS=773612935;Pangolin=ENSG00000109063.15|12:0.0|12:-0.0
chr17	10631605	321718	C	G	.	.	AF_EXAC=3e-05;ALLELEID=327192;CLNDN=Freeman-Sheldon_syndrome|Distal_arthrogryposis_type_2B;CLNDISDB=MONDO:MONDO:0008675,MedGen:C0265224,OMIM:193700,Orphanet:ORPHA2053,SNOMED_CT:52616002|MedGen:C5193014,OMIM:601680,Orphanet:ORPHA1147;CLNHGVS=NC_000017.11:g.10631605C>G;CLNREVSTAT=criteria_provided,_single_submitter;CLNSIG=Uncertain_significance;CLNVC=single_nucleotide_variant;CLNVCSO=SO:0001483;CLNVI=Illumina_Clinical_Services_Laboratory,Illumina:736016;GENEINFO=MYH3:4621;MC=SO:0001627|intron_variant;ORIGIN=1;RS=576168867;Pangolin=ENSG00000109063.15|6:0.03|18:-0.0
chr17	10631644	886856	G	A	.	.	ALLELEID=876409;CLNDN=Freeman-Sheldon_syndrome|Distal_arthrogryposis_type_2B;CLNDISDB=MONDO:MONDO:0008675,MedGen:C0265224,OMIM:193700,Orphanet:ORPHA2053,SNOMED_CT:52616002|MedGen:C5193014,OMIM:601680,Orphanet:ORPHA1147;CLNHGVS=NC_000017.11:g.10631644G>A;CLNREVSTAT=criteria_provided,_conflicting_interpretations;CLNSIG=Conflicting_interpretations_of_pathogenicity;CLNSIGCONF=Likely_benign(1),Uncertain_significance(1);CLNVC=single_nucleotide_variant;CLNVCSO=SO:0001483;CLNVI=Illumina_Clinical_Services_Laboratory,Illumina:899235;GENEINFO=MYH3:4621;MC=SO:0001819|synonymous_variant;ORIGIN=1;Pangolin=ENSG00000109063.15|30:0.0|-33:-0.01
chr17	10631646	931339	T	C	.	.	ALLELEID=919702;CLNDN=Arthrogryposis,_distal,_type_2B3;CLNDISDB=MONDO:MONDO:0032751,MedGen:C5193098,OMIM:618436;CLNHGVS=NC_000017.11:g.10631646T>C;CLNREVSTAT=criteria_provided,_single_submitter;CLNSIG=Uncertain_significance;CLNVC=single_nucleotide_variant;CLNVCSO=SO:0001483;GENEINFO=MYH3:4621;MC=SO:0001583|missense_variant;ORIGIN=0;Pangolin=ENSG00000109063.15|28:0.01|-35:-0.01
chr17	10631647	888127	C	T	.	.	ALLELEID=876410;CLNDN=Freeman-Sheldon_syndrome|Distal_arthrogryposis_type_2B;CLNDISDB=MONDO:MONDO:0008675,MedGen:C0265224,OMIM:193700,Orphanet:ORPHA2053,SNOMED_CT:52616002|MedGen:C5193014,OMIM:601680,Orphanet:ORPHA1147;CLNHGVS=NC_000017.11:g.10631647C>T;CLNREVSTAT=criteria_provided,_single_submitter;CLNSIG=Uncertain_significance;CLNVC=single_nucleotide_variant;CLNVCSO=SO:0001483;CLNVI=Illumina_Clinical_Services_Laboratory,Illumina:94504;GENEINFO=MYH3:4621;MC=SO:0001819|synonymous_variant;ORIGIN=1;Pangolin=ENSG00000109063.15|-36:0.0|27:-0.0
chr17	10631666	888128	T	C	.	.	ALLELEID=876411;CLNDN=Freeman-Sheldon_syndrome|Distal_arthrogryposis_type_2B;CLNDISDB=MONDO:MONDO:0008675,MedGen:C0265224,OMIM:193700,Orphanet:ORPHA2053,SNOMED_CT:52616002|MedGen:C5193014,OMIM:601680,Orphanet:ORPHA1147;CLNHGVS=NC_000017.11:g.10631666T>C;CLNREVSTAT=criteria_provided,_conflicting_interpretations;CLNSIG=Conflicting_interpretations_of_pathogenicity;CLNSIGCONF=Benign(1),Uncertain_significance(1);CLNVC=single_nucleotide_variant;CLNVCSO=SO:0001483;CLNVI=Illumina_Clinical_Services_Laboratory,Illumina:898016;GENEINFO=MYH3:4621;MC=SO:0001583|missense_variant;ORIGIN=1;Pangolin=ENSG00000109063.15|1:0.0|8:-0.01
chr17	10631749	321720	G	A	.	.	AF_ESP=0.00046;AF_EXAC=0.00017;AF_TGP=0.0002;ALLELEID=337043;CLNDN=Freeman-Sheldon_syndrome|Distal_arthrogryposis_type_2B;CLNDISDB=MONDO:MONDO:0008675,MedGen:C0265224,OMIM:193700,Orphanet:ORPHA2053,SNOMED_CT:52616002|MedGen:C5193014,OMIM:601680,Orphanet:ORPHA1147;CLNHGVS=NC_000017.11:g.10631749G>A;CLNREVSTAT=criteria_provided,_conflicting_interpretations;CLNSIG=Conflicting_interpretations_of_pathogenicity;CLNSIGCONF=Benign(1),Uncertain_significance(1);CLNVC=single_nucleotide_variant;CLNVCSO=SO:0001483;CLNVI=Illumina_Clinical_Services_Laboratory,Illumina:776762;GENEINFO=MYH3:4621;MC=SO:0001627|intron_variant;ORIGIN=1;RS=201674457;Pangolin=ENSG00000109063.15|-13:0.01|-21:-0.0
chr17	10631839	321721	C	G	.	.	AF_ESP=8e-05;AF_EXAC=2e-05;ALLELEID=337049;CLNDN=Freeman-Sheldon_syndrome|Distal_arthrogryposis_type_2B;CLNDISDB=MONDO:MONDO:0008675,MedGen:C0265224,OMIM:193700,Orphanet:ORPHA2053,SNOMED_CT:52616002|MedGen:C5193014,OMIM:601680,Orphanet:ORPHA1147;CLNHGVS=NC_000017.11:g.10631839C>G;CLNREVSTAT=criteria_provided,_single_submitter;CLNSIG=Uncertain_significance;CLNVC=single_nucleotide_variant;CLNVCSO=SO:0001483;CLNVI=Illumina_Clinical_Services_Laboratory,Illumina:642362;GENEINFO=MYH3:4621;MC=SO:0001583|missense_variant;ORIGIN=1;RS=376574468;Pangolin=ENSG00000109063.15|-26:0.0|-5:-0.0
chr17	10631921	885006	G	C	.	.	ALLELEID=876412;CLNDN=Freeman-Sheldon_syndrome|Distal_arthrogryposis_type_2B;CLNDISDB=MONDO:MONDO:0008675,MedGen:C0265224,OMIM:193700,Orphanet:ORPHA2053,SNOMED_CT:52616002|MedGen:C5193014,OMIM:601680,Orphanet:ORPHA1147;CLNHGVS=NC_000017.11:g.10631921G>C;CLNREVSTAT=criteria_provided,_conflicting_interpretations;CLNSIG=Conflicting_interpretations_of_pathogenicity;CLNSIGCONF=Likely_benign(1),Uncertain_significance(1);CLNVC=single_nucleotide_variant;CLNVCSO=SO:0001483;CLNVI=Illumina_Clinical_Services_Laboratory,Illumina:1336558;GENEINFO=MYH3:4621;MC=SO:0001819|synonymous_variant;ORIGIN=1;Pangolin=ENSG00000109063.15|12:0.0|-3:-0.0
chr17	10631939	885918	T	C	.	.	ALLELEID=876413;CLNDN=Freeman-Sheldon_syndrome|Distal_arthrogryposis_type_2B;CLNDISDB=MONDO:MONDO:0008675,MedGen:C0265224,OMIM:193700,Orphanet:ORPHA2053,SNOMED_CT:52616002|MedGen:C5193014,OMIM:601680,Orphanet:ORPHA1147;CLNHGVS=NC_000017.11:g.10631939T>C;CLNREVSTAT=criteria_provided,_single_submitter;CLNSIG=Uncertain_significance;CLNVC=single_nucleotide_variant;CLNVCSO=SO:0001483;CLNVI=Illumina_Clinical_Services_Laboratory,Illumina:843114;GENEINFO=MYH3:4621;MC=SO:0001819|synonymous_variant;ORIGIN=1;Pangolin=ENSG00000109063.15|0:0.01|-6:-0.01
chr17	10632021	885919	C	A	.	.	ALLELEID=876753;CLNDN=Freeman-Sheldon_syndrome|Distal_arthrogryposis_type_2B;CLNDISDB=MONDO:MONDO:0008675,MedGen:C0265224,OMIM:193700,Orphanet:ORPHA2053,SNOMED_CT:52616002|MedGen:C5193014,OMIM:601680,Orphanet:ORPHA1147;CLNHGVS=NC_000017.11:g.10632021C>A;CLNREVSTAT=criteria_provided,_single_submitter;CLNSIG=Uncertain_significance;CLNVC=single_nucleotide_variant;CLNVCSO=SO:0001483;CLNVI=Illumina_Clinical_Services_Laboratory,Illumina:588498;GENEINFO=MYH3:4621;MC=SO:0001627|intron_variant;ORIGIN=1;Pangolin=ENSG00000109063.15|-5:0.0|-5:-0.01
chr17	10632507	321722	T	C	.	.	AF_ESP=8e-05;AF_EXAC=0.00012;AF_TGP=0.0004;ALLELEID=337052;CLNDN=Arthrogryposis_multiplex_congenita|Freeman-Sheldon_syndrome;CLNDISDB=Human_Phenotype_Ontology:HP:0001389,Human_Phenotype_Ontology:HP:0001390,Human_Phenotype_Ontology:HP:0002759,Human_Phenotype_Ontology:HP:0002804,Human_Phenotype_Ontology:HP:0005188,Human_Phenotype_Ontology:HP:0005663,Human_Phenotype_Ontology:HP:0005809,Human_Phenotype_Ontology:HP:0005859,MeSH:D001176,MedGen:C0003886,Orphanet:ORPHA1037|MONDO:MONDO:0008675,MedGen:C0265224,OMIM:193700,Orphanet:ORPHA2053,SNOMED_CT:52616002;CLNHGVS=NC_000017.11:g.10632507T>C;CLNREVSTAT=criteria_provided,_single_submitter;CLNSIG=Uncertain_significance;CLNVC=single_nucleotide_variant;CLNVCSO=SO:0001483;CLNVI=Illumina_Clinical_Services_Laboratory,Illumina:136188;GENEINFO=MYH3:4621;MC=SO:0001583|missense_variant;ORIGIN=1;RS=143396252;Pangolin=ENSG00000109063.15|-4:0.01|-31:-0.01
chr17	10632522	211555	G	A	.	.	AF_ESP=0.00369;AF_EXAC=0.00352;AF_TGP=0.0012;ALLELEID=208344;CLNDN=Freeman-Sheldon_syndrome|Distal_arthrogryposis_type_2B|not_specified|not_provided;CLNDISDB=MONDO:MONDO:0008675,MedGen:C0265224,OMIM:193700,Orphanet:ORPHA2053,SNOMED_CT:52616002|MedGen:C5193014,OMIM:601680,Orphanet:ORPHA1147|MedGen:CN169374|MedGen:CN517202;CLNHGVS=NC_000017.11:g.10632522G>A;CLNREVSTAT=criteria_provided,_conflicting_interpretations;CLNSIG=Conflicting_interpretations_of_pathogenicity;CLNSIGCONF=Benign(2),Likely_benign(4),Uncertain_significance(1);CLNVC=single_nucleotide_variant;CLNVCSO=SO:0001483;CLNVI=Illumina_Clinical_Services_Laboratory,Illumina:254744|UniProtKB_(protein):P11055#VAR_030384;GENEINFO=MYH3:4621;MC=SO:0001583|missense_variant;ORIGIN=1;RS=34165480;Pangolin=ENSG00000109063.15|2:0.16|-46:-0.03
chr17	10632606	522656	C	T	.	.	ALLELEID=513366;CLNDN=Distal_arthrogryposis_type_2B;CLNDISDB=MedGen:C5193014,OMIM:601680,Orphanet:ORPHA1147;CLNHGVS=NC_000017.11:g.10632606C>T;CLNREVSTAT=criteria_provided,_single_submitter;CLNSIG=Uncertain_significance;CLNVC=single_nucleotide_variant;CLNVCSO=SO:0001483;GENEINFO=MYH3:4621;MC=SO:0001583|missense_variant;ORIGIN=0;RS=1555525264;Pangolin=ENSG00000109063.15|11:0.01|-1:-0.0
chr17	10632622	704093	C	T	.	.	AF_EXAC=0.00013;ALLELEID=694027;CLNDN=Freeman-Sheldon_syndrome|Distal_arthrogryposis_type_2B|not_provided;CLNDISDB=MONDO:MONDO:0008675,MedGen:C0265224,OMIM:193700,Orphanet:ORPHA2053,SNOMED_CT:52616002|MedGen:C5193014,OMIM:601680,Orphanet:ORPHA1147|MedGen:CN517202;CLNHGVS=NC_000017.11:g.10632622C>T;CLNREVSTAT=criteria_provided,_conflicting_interpretations;CLNSIG=Conflicting_interpretations_of_pathogenicity;CLNSIGCONF=Benign(2),Uncertain_significance(1);CLNVC=single_nucleotide_variant;CLNVCSO=SO:0001483;CLNVI=Illumina_Clinical_Services_Laboratory,Illumina:927850;GENEINFO=MYH3:4621;MC=SO:0001583|missense_variant;ORIGIN=1;RS=201488879;Pangolin=ENSG00000109063.15|-5:0.01|12:-0.0
chr17	10632654	321723	C	G	.	.	ALLELEID=343264;CLNDN=Freeman-Sheldon_syndrome|Distal_arthrogryposis_type_2B;CLNDISDB=MONDO:MONDO:0008675,MedGen:C0265224,OMIM:193700,Orphanet:ORPHA2053,SNOMED_CT:52616002|MedGen:C5193014,OMIM:601680,Orphanet:ORPHA1147;CLNHGVS=NC_000017.11:g.10632654C>G;CLNREVSTAT=criteria_provided,_single_submitter;CLNSIG=Uncertain_significance;CLNVC=single_nucleotide_variant;CLNVCSO=SO:0001483;CLNVI=Illumina_Clinical_Services_Laboratory,Illumina:284990;GENEINFO=MYH3:4621;MC=SO:0001583|missense_variant;ORIGIN=1;RS=781003211;Pangolin=ENSG00000109063.15|-37:0.0|-12:-0.0
chr17	10632680	886927	G	A	.	.	ALLELEID=876415;CLNDN=Freeman-Sheldon_syndrome|Distal_arthrogryposis_type_2B;CLNDISDB=MONDO:MONDO:0008675,MedGen:C0265224,OMIM:193700,Orphanet:ORPHA2053,SNOMED_CT:52616002|MedGen:C5193014,OMIM:601680,Orphanet:ORPHA1147;CLNHGVS=NC_000017.11:g.10632680G>A;CLNREVSTAT=criteria_provided,_conflicting_interpretations;CLNSIG=Conflicting_interpretations_of_pathogenicity;CLNSIGCONF=Likely_benign(1),Uncertain_significance(1);CLNVC=single_nucleotide_variant;CLNVCSO=SO:0001483;CLNVI=Illumina_Clinical_Services_Laboratory,Illumina:1388775;GENEINFO=MYH3:4621;MC=SO:0001819|synonymous_variant;ORIGIN=1;Pangolin=ENSG00000109063.15|-38:0.0|-30:-0.0
chr17	10632698	886928	G	A	.	.	ALLELEID=876416;CLNDN=Freeman-Sheldon_syndrome|Distal_arthrogryposis_type_2B;CLNDISDB=MONDO:MONDO:0008675,MedGen:C0265224,OMIM:193700,Orphanet:ORPHA2053,SNOMED_CT:52616002|MedGen:C5193014,OMIM:601680,Orphanet:ORPHA1147;CLNHGVS=NC_000017.11:g.10632698G>A;CLNREVSTAT=criteria_provided,_single_submitter;CLNSIG=Uncertain_significance;CLNVC=single_nucleotide_variant;CLNVCSO=SO:0001483;CLNVI=Illumina_Clinical_Services_Laboratory,Illumina:440440;GENEINFO=MYH3:4621;MC=SO:0001819|synonymous_variant;ORIGIN=1;Pangolin=ENSG00000109063.15|-4:0.0|-48:-0.0
chr17	10633591	321724	C	G	.	.	ALLELEID=337053;CLNDN=Freeman-Sheldon_syndrome|Distal_arthrogryposis_type_2B;CLNDISDB=MONDO:MONDO:0008675,MedGen:C0265224,OMIM:193700,Orphanet:ORPHA2053,SNOMED_CT:52616002|MedGen:C5193014,OMIM:601680,Orphanet:ORPHA1147;CLNHGVS=NC_000017.11:g.10633591C>G;CLNREVSTAT=criteria_provided,_single_submitter;CLNSIG=Uncertain_significance;CLNVC=single_nucleotide_variant;CLNVCSO=SO:0001483;CLNVI=Illumina_Clinical_Services_Laboratory,Illumina:544652;GENEINFO=MYH3:4621;MC=SO:0001583|missense_variant;ORIGIN=1;RS=886052579;Pangolin=ENSG00000109063.15|-41:0.13|0:-0.08
chr17	10633603	885069	G	A	.	.	ALLELEID=876417;CLNDN=Freeman-Sheldon_syndrome|Distal_arthrogryposis_type_2B;CLNDISDB=MONDO:MONDO:0008675,MedGen:C0265224,OMIM:193700,Orphanet:ORPHA2053,SNOMED_CT:52616002|MedGen:C5193014,OMIM:601680,Orphanet:ORPHA1147;CLNHGVS=NC_000017.11:g.10633603G>A;CLNREVSTAT=criteria_provided,_conflicting_interpretations;CLNSIG=Conflicting_interpretations_of_pathogenicity;CLNSIGCONF=Benign(1),Uncertain_significance(1);CLNVC=single_nucleotide_variant;CLNVCSO=SO:0001483;CLNVI=Illumina_Clinical_Services_Laboratory,Illumina:1366775;GENEINFO=MYH3:4621;MC=SO:0001819|synonymous_variant;ORIGIN=1;Pangolin=ENSG00000109063.15|-12:0.01|-16:-0.0
chr17	10633647	885070	T	C	.	.	ALLELEID=876418;CLNDN=Freeman-Sheldon_syndrome|Distal_arthrogryposis_type_2B;CLNDISDB=MONDO:MONDO:0008675,MedGen:C0265224,OMIM:193700,Orphanet:ORPHA2053,SNOMED_CT:52616002|MedGen:C5193014,OMIM:601680,Orphanet:ORPHA1147;CLNHGVS=NC_000017.11:g.10633647T>C;CLNREVSTAT=criteria_provided,_single_submitter;CLNSIG=Uncertain_significance;CLNVC=single_nucleotide_variant;CLNVCSO=SO:0001483;CLNVI=Illumina_Clinical_Services_Laboratory,Illumina:1328706;GENEINFO=MYH3:4621;MC=SO:0001583|missense_variant;ORIGIN=1;Pangolin=ENSG00000109063.15|-1:0.0|-2:-0.0
chr17	10633709	885071	A	G	.	.	ALLELEID=876419;CLNDN=Freeman-Sheldon_syndrome|Distal_arthrogryposis_type_2B;CLNDISDB=MONDO:MONDO:0008675,MedGen:C0265224,OMIM:193700,Orphanet:ORPHA2053,SNOMED_CT:52616002|MedGen:C5193014,OMIM:601680,Orphanet:ORPHA1147;CLNHGVS=NC_000017.11:g.10633709A>G;CLNREVSTAT=criteria_provided,_single_submitter;CLNSIG=Uncertain_significance;CLNVC=single_nucleotide_variant;CLNVCSO=SO:0001483;CLNVI=Illumina_Clinical_Services_Laboratory,Illumina:551415;GENEINFO=MYH3:4621;MC=SO:0001583|missense_variant;ORIGIN=1;Pangolin=ENSG00000109063.15|6:0.0|6:-0.01
chr17	10634873	321725	G	A	.	.	AF_EXAC=7e-05;AF_TGP=0.0002;ALLELEID=344864;CLNDN=Freeman-Sheldon_syndrome|Distal_arthrogryposis_type_2B;CLNDISDB=MONDO:MONDO:0008675,MedGen:C0265224,OMIM:193700,Orphanet:ORPHA2053,SNOMED_CT:52616002|MedGen:C5193014,OMIM:601680,Orphanet:ORPHA1147;CLNHGVS=NC_000017.11:g.10634873G>A;CLNREVSTAT=criteria_provided,_conflicting_interpretations;CLNSIG=Conflicting_interpretations_of_pathogenicity;CLNSIGCONF=Benign(1),Uncertain_significance(1);CLNVC=single_nucleotide_variant;CLNVCSO=SO:0001483;CLNVI=Illumina_Clinical_Services_Laboratory,Illumina:824452;GENEINFO=MYH3:4621;MC=SO:0001819|synonymous_variant;ORIGIN=1;RS=185355384;Pangolin=ENSG00000109063.15|-33:0.0|-33:-0.0
chr17	10634958	321726	G	A	.	.	AF_EXAC=2e-05;ALLELEID=343268;CLNDN=Freeman-Sheldon_syndrome|Distal_arthrogryposis_type_2B;CLNDISDB=MONDO:MONDO:0008675,MedGen:C0265224,OMIM:193700,Orphanet:ORPHA2053,SNOMED_CT:52616002|MedGen:C5193014,OMIM:601680,Orphanet:ORPHA1147;CLNHGVS=NC_000017.11:g.10634958G>A;CLNREVSTAT=criteria_provided,_conflicting_interpretations;CLNSIG=Conflicting_interpretations_of_pathogenicity;CLNSIGCONF=Likely_benign(1),Uncertain_significance(1);CLNVC=single_nucleotide_variant;CLNVCSO=SO:0001483;CLNVI=Illumina_Clinical_Services_Laboratory,Illumina:822403;GENEINFO=MYH3:4621;MC=SO:0001583|missense_variant;ORIGIN=1;RS=757083529;Pangolin=ENSG00000109063.15|26:0.0|-37:-0.0
chr17	10634993	885992	G	A	.	.	ALLELEID=876421;CLNDN=Freeman-Sheldon_syndrome|Distal_arthrogryposis_type_2B;CLNDISDB=MONDO:MONDO:0008675,MedGen:C0265224,OMIM:193700,Orphanet:ORPHA2053,SNOMED_CT:52616002|MedGen:C5193014,OMIM:601680,Orphanet:ORPHA1147;CLNHGVS=NC_000017.11:g.10634993G>A;CLNREVSTAT=criteria_provided,_conflicting_interpretations;CLNSIG=Conflicting_interpretations_of_pathogenicity;CLNSIGCONF=Likely_benign(1),Uncertain_significance(1);CLNVC=single_nucleotide_variant;CLNVCSO=SO:0001483;CLNVI=Illumina_Clinical_Services_Laboratory,Illumina:882921;GENEINFO=MYH3:4621;MC=SO:0001819|synonymous_variant;ORIGIN=1;Pangolin=ENSG00000109063.15|30:0.01|30:-0.0
chr17	10635391	886990	C	T	.	.	ALLELEID=876422;CLNDN=Freeman-Sheldon_syndrome|Distal_arthrogryposis_type_2B;CLNDISDB=MONDO:MONDO:0008675,MedGen:C0265224,OMIM:193700,Orphanet:ORPHA2053,SNOMED_CT:52616002|MedGen:C5193014,OMIM:601680,Orphanet:ORPHA1147;CLNHGVS=NC_000017.11:g.10635391C>T;CLNREVSTAT=criteria_provided,_single_submitter;CLNSIG=Uncertain_significance;CLNVC=single_nucleotide_variant;CLNVCSO=SO:0001483;CLNVI=Illumina_Clinical_Services_Laboratory,Illumina:293860;GENEINFO=MYH3:4621;MC=SO:0001583|missense_variant;ORIGIN=1;Pangolin=ENSG00000109063.15|-19:0.0|-24:-0.01
chr17	10635410	587607	C	G	.	.	ALLELEID=578537;CLNDN=Distal_arthrogryposis_type_1A|Contractures,_pterygia,_and_variable_skeletal_fusions_syndrome_1A|Distal_arthrogryposis_type_2B;CLNDISDB=MONDO:MONDO:0007157,MedGen:C0220662,OMIM:108120|MONDO:MONDO:0008338,MedGen:C1867440,OMIM:178110,Orphanet:ORPHA65743|MedGen:C5193014,OMIM:601680,Orphanet:ORPHA1147;CLNHGVS=NC_000017.11:g.10635410C>G;CLNREVSTAT=criteria_provided,_single_submitter;CLNSIG=Uncertain_significance;CLNVC=single_nucleotide_variant;CLNVCSO=SO:0001483;GENEINFO=MYH3:4621;MC=SO:0001583|missense_variant;ORIGIN=0;RS=1567553702;Pangolin=ENSG00000109063.15|-43:0.0|-43:-0.01
chr17	10635430	321728	G	A	.	.	AF_ESP=8e-05;AF_EXAC=0.00016;ALLELEID=344865;CLNDN=Freeman-Sheldon_syndrome|Distal_arthrogryposis_type_2B;CLNDISDB=MONDO:MONDO:0008675,MedGen:C0265224,OMIM:193700,Orphanet:ORPHA2053,SNOMED_CT:52616002|MedGen:C5193014,OMIM:601680,Orphanet:ORPHA1147;CLNHGVS=NC_000017.11:g.10635430G>A;CLNREVSTAT=criteria_provided,_conflicting_interpretations;CLNSIG=Conflicting_interpretations_of_pathogenicity;CLNSIGCONF=Likely_benign(1),Uncertain_significance(1);CLNVC=single_nucleotide_variant;CLNVCSO=SO:0001483;CLNVI=Illumina_Clinical_Services_Laboratory,Illumina:203637;GENEINFO=MYH3:4621;MC=SO:0001583|missense_variant;ORIGIN=1;RS=200964415;Pangolin=ENSG00000109063.15|5:0.0|10:-0.0
chr17	10635506	1003978	G	C	.	.	ALLELEID=997326;CLNDN=not_provided;CLNDISDB=MedGen:CN517202;CLNHGVS=NC_000017.11:g.10635506G>C;CLNREVSTAT=criteria_provided,_single_submitter;CLNSIG=Uncertain_significance;CLNVC=single_nucleotide_variant;CLNVCSO=SO:0001483;GENEINFO=MYH3:4621;MC=SO:0001583|missense_variant;ORIGIN=1;Pangolin=ENSG00000109063.15|6:0.0|-7:-0.0
chr17	10635508	634840	A	G	.	.	ALLELEID=622709;CLNDN=Contractures,_pterygia,_and_variable_skeletal_fusions_syndrome_1A;CLNDISDB=MONDO:MONDO:0008338,MedGen:C1867440,OMIM:178110,Orphanet:ORPHA65743;CLNHGVS=NC_000017.11:g.10635508A>G;CLNREVSTAT=criteria_provided,_single_submitter;CLNSIG=Uncertain_significance;CLNVC=single_nucleotide_variant;CLNVCSO=SO:0001483;CLNVI=OMIM_Allelic_Variant:160720.0014;GENEINFO=MYH3:4621;MC=SO:0001583|missense_variant;ORIGIN=1;RS=1567553806;Pangolin=ENSG00000109063.15|4:0.0|-29:-0.0
chr17	10635546	705203	C	T	.	.	AF_ESP=8e-05;AF_EXAC=0.00029;ALLELEID=694032;CLNDN=Freeman-Sheldon_syndrome|Distal_arthrogryposis_type_2B|not_provided;CLNDISDB=MONDO:MONDO:0008675,MedGen:C0265224,OMIM:193700,Orphanet:ORPHA2053,SNOMED_CT:52616002|MedGen:C5193014,OMIM:601680,Orphanet:ORPHA1147|MedGen:CN517202;CLNHGVS=NC_000017.11:g.10635546C>T;CLNREVSTAT=criteria_provided,_conflicting_interpretations;CLNSIG=Conflicting_interpretations_of_pathogenicity;CLNSIGCONF=Benign(2),Uncertain_significance(1);CLNVC=single_nucleotide_variant;CLNVCSO=SO:0001483;CLNVI=Illumina_Clinical_Services_Laboratory,Illumina:873045;GENEINFO=MYH3:4621;MC=SO:0001819|synonymous_variant;ORIGIN=1;RS=137974114;Pangolin=ENSG00000109063.15|17:0.01|17:-0.0
chr17	10635566	435912	G	A	.	.	AF_ESP=0.00031;AF_EXAC=0.0001;ALLELEID=429925;CLNDN=not_specified;CLNDISDB=MedGen:CN169374;CLNHGVS=NC_000017.11:g.10635566G>A;CLNREVSTAT=criteria_provided,_single_submitter;CLNSIG=Uncertain_significance;CLNVC=single_nucleotide_variant;CLNVCSO=SO:0001483;GENEINFO=MYH3:4621;MC=SO:0001627|intron_variant;ORIGIN=1;RS=200078403;Pangolin=ENSG00000109063.15|-3:0.03|24:-0.0
chr17	10635765	885148	C	T	.	.	ALLELEID=876423;CLNDN=Freeman-Sheldon_syndrome|Distal_arthrogryposis_type_2B;CLNDISDB=MONDO:MONDO:0008675,MedGen:C0265224,OMIM:193700,Orphanet:ORPHA2053,SNOMED_CT:52616002|MedGen:C5193014,OMIM:601680,Orphanet:ORPHA1147;CLNHGVS=NC_000017.11:g.10635765C>T;CLNREVSTAT=criteria_provided,_single_submitter;CLNSIG=Uncertain_significance;CLNVC=single_nucleotide_variant;CLNVCSO=SO:0001483;CLNVI=Illumina_Clinical_Services_Laboratory,Illumina:1374415;GENEINFO=MYH3:4621;MC=SO:0001819|synonymous_variant;ORIGIN=1;Pangolin=ENSG00000109063.15|-30:0.0|33:-0.0
chr17	10635827	321730	T	C	.	.	ALLELEID=327200;CLNDN=Freeman-Sheldon_syndrome|Distal_arthrogryposis_type_2B;CLNDISDB=MONDO:MONDO:0008675,MedGen:C0265224,OMIM:193700,Orphanet:ORPHA2053,SNOMED_CT:52616002|MedGen:C5193014,OMIM:601680,Orphanet:ORPHA1147;CLNHGVS=NC_000017.11:g.10635827T>C;CLNREVSTAT=criteria_provided,_single_submitter;CLNSIG=Uncertain_significance;CLNVC=single_nucleotide_variant;CLNVCSO=SO:0001483;CLNVI=Illumina_Clinical_Services_Laboratory,Illumina:832988;GENEINFO=MYH3:4621;MC=SO:0001583|missense_variant;ORIGIN=1;RS=886052580;Pangolin=ENSG00000109063.15|26:0.01|-29:-0.01
chr17	10637815	885149	C	T	.	.	ALLELEID=876424;CLNDN=Freeman-Sheldon_syndrome|Distal_arthrogryposis_type_2B;CLNDISDB=MONDO:MONDO:0008675,MedGen:C0265224,OMIM:193700,Orphanet:ORPHA2053,SNOMED_CT:52616002|MedGen:C5193014,OMIM:601680,Orphanet:ORPHA1147;CLNHGVS=NC_000017.11:g.10637815C>T;CLNREVSTAT=criteria_provided,_conflicting_interpretations;CLNSIG=Conflicting_interpretations_of_pathogenicity;CLNSIGCONF=Benign(1),Uncertain_significance(1);CLNVC=single_nucleotide_variant;CLNVCSO=SO:0001483;CLNVI=Illumina_Clinical_Services_Laboratory,Illumina:1643053;GENEINFO=MYH3:4621;MC=SO:0001583|missense_variant;ORIGIN=1;Pangolin=ENSG00000109063.15|-6:0.0|3:-0.0
chr17	10637880	1046850	C	A	.	.	ALLELEID=1033064;CLNDN=not_provided;CLNDISDB=MedGen:CN517202;CLNHGVS=NC_000017.11:g.10637880C>A;CLNREVSTAT=criteria_provided,_single_submitter;CLNSIG=Uncertain_significance;CLNVC=single_nucleotide_variant;CLNVCSO=SO:0001483;GENEINFO=MYH3:4621;MC=SO:0001583|missense_variant;ORIGIN=1;Pangolin=ENSG00000109063.15|2:0.0|18:-0.0
chr17	10638034	321732	G	A	.	.	AF_ESP=0.00062;AF_EXAC=0.0005;AF_TGP=0.0004;ALLELEID=343275;CLNDN=Freeman-Sheldon_syndrome|Distal_arthrogryposis_type_2B|not_provided;CLNDISDB=MONDO:MONDO:0008675,MedGen:C0265224,OMIM:193700,Orphanet:ORPHA2053,SNOMED_CT:52616002|MedGen:C5193014,OMIM:601680,Orphanet:ORPHA1147|MedGen:CN517202;CLNHGVS=NC_000017.11:g.10638034G>A;CLNREVSTAT=criteria_provided,_conflicting_interpretations;CLNSIG=Conflicting_interpretations_of_pathogenicity;CLNSIGCONF=Benign(2),Uncertain_significance(1);CLNVC=single_nucleotide_variant;CLNVCSO=SO:0001483;CLNVI=Illumina_Clinical_Services_Laboratory,Illumina:153265;GENEINFO=MYH3:4621;MC=SO:0001627|intron_variant;ORIGIN=1;RS=201955505;Pangolin=ENSG00000109063.15|26:0.02|9:-0.01
chr17	10638054	886057	A	T	.	.	ALLELEID=876425;CLNDN=Freeman-Sheldon_syndrome|Distal_arthrogryposis_type_2B;CLNDISDB=MONDO:MONDO:0008675,MedGen:C0265224,OMIM:193700,Orphanet:ORPHA2053,SNOMED_CT:52616002|MedGen:C5193014,OMIM:601680,Orphanet:ORPHA1147;CLNHGVS=NC_000017.11:g.10638054A>T;CLNREVSTAT=criteria_provided,_conflicting_interpretations;CLNSIG=Conflicting_interpretations_of_pathogenicity;CLNSIGCONF=Benign(1),Uncertain_significance(1);CLNVC=single_nucleotide_variant;CLNVCSO=SO:0001483;CLNVI=Illumina_Clinical_Services_Laboratory,Illumina:610092;GENEINFO=MYH3:4621;MC=SO:0001583|missense_variant;ORIGIN=1;Pangolin=ENSG00000109063.15|-11:0.02|6:-0.06
chr17	10638163	321734	C	T	.	.	AF_ESP=8e-05;AF_EXAC=1e-05;ALLELEID=327209;CLNDN=Freeman-Sheldon_syndrome|Distal_arthrogryposis_type_2B;CLNDISDB=MONDO:MONDO:0008675,MedGen:C0265224,OMIM:193700,Orphanet:ORPHA2053,SNOMED_CT:52616002|MedGen:C5193014,OMIM:601680,Orphanet:ORPHA1147;CLNHGVS=NC_000017.11:g.10638163C>T;CLNREVSTAT=criteria_provided,_single_submitter;CLNSIG=Uncertain_significance;CLNVC=single_nucleotide_variant;CLNVCSO=SO:0001483;CLNVI=Illumina_Clinical_Services_Laboratory,Illumina:109704;GENEINFO=MYH3:4621;MC=SO:0001819|synonymous_variant;ORIGIN=1;RS=368299686;Pangolin=ENSG00000109063.15|-13:0.0|-1:-0.0
chr17	10638178	887057	C	A	.	.	ALLELEID=876426;CLNDN=Freeman-Sheldon_syndrome|Distal_arthrogryposis_type_2B;CLNDISDB=MONDO:MONDO:0008675,MedGen:C0265224,OMIM:193700,Orphanet:ORPHA2053,SNOMED_CT:52616002|MedGen:C5193014,OMIM:601680,Orphanet:ORPHA1147;CLNHGVS=NC_000017.11:g.10638178C>A;CLNREVSTAT=criteria_provided,_single_submitter;CLNSIG=Uncertain_significance;CLNVC=single_nucleotide_variant;CLNVCSO=SO:0001483;CLNVI=Illumina_Clinical_Services_Laboratory,Illumina:1414810;GENEINFO=MYH3:4621;MC=SO:0001819|synonymous_variant;ORIGIN=1;Pangolin=ENSG00000109063.15|-28:0.0|-36:-0.0
chr17	10638237	321736	G	C	.	.	AF_ESP=0.00015;AF_TGP=0.0002;ALLELEID=337054;CLNDN=Freeman-Sheldon_syndrome|Distal_arthrogryposis_type_2B|not_provided;CLNDISDB=MONDO:MONDO:0008675,MedGen:C0265224,OMIM:193700,Orphanet:ORPHA2053,SNOMED_CT:52616002|MedGen:C5193014,OMIM:601680,Orphanet:ORPHA1147|MedGen:CN517202;CLNHGVS=NC_000017.11:g.10638237G>C;CLNREVSTAT=criteria_provided,_conflicting_interpretations;CLNSIG=Conflicting_interpretations_of_pathogenicity;CLNSIGCONF=Benign(2),Uncertain_significance(1);CLNVC=single_nucleotide_variant;CLNVCSO=SO:0001483;CLNVI=Illumina_Clinical_Services_Laboratory,Illumina:838545;GENEINFO=MYH3:4621;MC=SO:0001583|missense_variant;ORIGIN=1;RS=375904355;Pangolin=ENSG00000109063.15|4:0.0|1:-0.04
chr17	10638240	885219	C	T	.	.	ALLELEID=876427;CLNDN=Freeman-Sheldon_syndrome|Distal_arthrogryposis_type_2B;CLNDISDB=MONDO:MONDO:0008675,MedGen:C0265224,OMIM:193700,Orphanet:ORPHA2053,SNOMED_CT:52616002|MedGen:C5193014,OMIM:601680,Orphanet:ORPHA1147;CLNHGVS=NC_000017.11:g.10638240C>T;CLNREVSTAT=criteria_provided,_single_submitter;CLNSIG=Uncertain_significance;CLNVC=single_nucleotide_variant;CLNVCSO=SO:0001483;CLNVI=Illumina_Clinical_Services_Laboratory,Illumina:617020;GENEINFO=MYH3:4621;MC=SO:0001583|missense_variant;ORIGIN=1;Pangolin=ENSG00000109063.15|-2:0.02|24:-0.0
chr17	10638245	939914	C	G	.	.	ALLELEID=937723;CLNDN=not_provided;CLNDISDB=MedGen:CN517202;CLNHGVS=NC_000017.11:g.10638245C>G;CLNREVSTAT=criteria_provided,_single_submitter;CLNSIG=Uncertain_significance;CLNVC=single_nucleotide_variant;CLNVCSO=SO:0001483;GENEINFO=MYH3:4621;MC=SO:0001583|missense_variant;ORIGIN=1;Pangolin=ENSG00000109063.15|-17:0.0|-7:-0.01
chr17	10638293	321738	G	A	.	.	AF_ESP=0.00154;AF_EXAC=0.00118;AF_TGP=0.0012;ALLELEID=327216;CLNDN=Freeman-Sheldon_syndrome|Arthrogryposis,_distal,_type_2B3|Distal_arthrogryposis_type_2B|not_provided;CLNDISDB=MONDO:MONDO:0008675,MedGen:C0265224,OMIM:193700,Orphanet:ORPHA2053,SNOMED_CT:52616002|MONDO:MONDO:0032751,MedGen:C5193098,OMIM:618436|MedGen:C5193014,OMIM:601680,Orphanet:ORPHA1147|MedGen:CN517202;CLNHGVS=NC_000017.11:g.10638293G>A;CLNREVSTAT=criteria_provided,_conflicting_interpretations;CLNSIG=Conflicting_interpretations_of_pathogenicity;CLNSIGCONF=Benign(1),Likely_benign(2),Uncertain_significance(2);CLNVC=single_nucleotide_variant;CLNVCSO=SO:0001483;CLNVI=Illumina_Clinical_Services_Laboratory,Illumina:712604;GENEINFO=MYH3:4621;MC=SO:0001583|missense_variant;ORIGIN=1;RS=145080512;Pangolin=ENSG00000109063.15|5:0.0|6:-0.0
chr17	10638304	885220	G	A	.	.	ALLELEID=876428;CLNDN=Freeman-Sheldon_syndrome|Distal_arthrogryposis_type_2B;CLNDISDB=MONDO:MONDO:0008675,MedGen:C0265224,OMIM:193700,Orphanet:ORPHA2053,SNOMED_CT:52616002|MedGen:C5193014,OMIM:601680,Orphanet:ORPHA1147;CLNHGVS=NC_000017.11:g.10638304G>A;CLNREVSTAT=criteria_provided,_conflicting_interpretations;CLNSIG=Conflicting_interpretations_of_pathogenicity;CLNSIGCONF=Benign(1),Uncertain_significance(1);CLNVC=single_nucleotide_variant;CLNVCSO=SO:0001483;CLNVI=Illumina_Clinical_Services_Laboratory,Illumina:809206;GENEINFO=MYH3:4621;MC=SO:0001819|synonymous_variant;ORIGIN=1;Pangolin=ENSG00000109063.15|1:0.02|-40:-0.0
chr17	10638333	321740	G	T	.	.	ALLELEID=343278;CLNDN=Freeman-Sheldon_syndrome|Distal_arthrogryposis_type_2B;CLNDISDB=MONDO:MONDO:0008675,MedGen:C0265224,OMIM:193700,Orphanet:ORPHA2053,SNOMED_CT:52616002|MedGen:C5193014,OMIM:601680,Orphanet:ORPHA1147;CLNHGVS=NC_000017.11:g.10638333G>T;CLNREVSTAT=criteria_provided,_single_submitter;CLNSIG=Uncertain_significance;CLNVC=single_nucleotide_variant;CLNVCSO=SO:0001483;CLNVI=Illumina_Clinical_Services_Laboratory,Illumina:505094;GENEINFO=MYH3:4621;MC=SO:0001583|missense_variant;ORIGIN=1;RS=886052581;Pangolin=ENSG00000109063.15|-34:0.0|1:-0.0
chr17	10638942	887119	T	C	.	.	ALLELEID=876430;CLNDN=Freeman-Sheldon_syndrome|Distal_arthrogryposis_type_2B;CLNDISDB=MONDO:MONDO:0008675,MedGen:C0265224,OMIM:193700,Orphanet:ORPHA2053,SNOMED_CT:52616002|MedGen:C5193014,OMIM:601680,Orphanet:ORPHA1147;CLNHGVS=NC_000017.11:g.10638942T>C;CLNREVSTAT=criteria_provided,_conflicting_interpretations;CLNSIG=Conflicting_interpretations_of_pathogenicity;CLNSIGCONF=Benign(1),Uncertain_significance(1);CLNVC=single_nucleotide_variant;CLNVCSO=SO:0001483;CLNVI=Illumina_Clinical_Services_Laboratory,Illumina:1366778;GENEINFO=MYH3:4621;MC=SO:0001819|synonymous_variant;ORIGIN=1;Pangolin=ENSG00000109063.15|21:0.02|21:-0.0
chr17	10638960	887120	T	A	.	.	ALLELEID=876431;CLNDN=Freeman-Sheldon_syndrome|Distal_arthrogryposis_type_2B;CLNDISDB=MONDO:MONDO:0008675,MedGen:C0265224,OMIM:193700,Orphanet:ORPHA2053,SNOMED_CT:52616002|MedGen:C5193014,OMIM:601680,Orphanet:ORPHA1147;CLNHGVS=NC_000017.11:g.10638960T>A;CLNREVSTAT=criteria_provided,_single_submitter;CLNSIG=Uncertain_significance;CLNVC=single_nucleotide_variant;CLNVCSO=SO:0001483;CLNVI=Illumina_Clinical_Services_Laboratory,Illumina:845116;GENEINFO=MYH3:4621;MC=SO:0001583|missense_variant;ORIGIN=1;Pangolin=ENSG00000109063.15|3:0.01|3:-0.02
chr17	10639119	321741	C	T	.	.	ALLELEID=327228;CLNDN=Freeman-Sheldon_syndrome|Distal_arthrogryposis_type_2B;CLNDISDB=MONDO:MONDO:0008675,MedGen:C0265224,OMIM:193700,Orphanet:ORPHA2053,SNOMED_CT:52616002|MedGen:C5193014,OMIM:601680,Orphanet:ORPHA1147;CLNHGVS=NC_000017.11:g.10639119C>T;CLNREVSTAT=criteria_provided,_single_submitter;CLNSIG=Uncertain_significance;CLNVC=single_nucleotide_variant;CLNVCSO=SO:0001483;CLNVI=Illumina_Clinical_Services_Laboratory,Illumina:261508;GENEINFO=MYH3:4621;MC=SO:0001583|missense_variant;ORIGIN=1;RS=886052582;Pangolin=ENSG00000109063.15|11:0.0|29:-0.0
chr17	10639153	321742	C	T	.	.	AF_EXAC=8e-05;AF_TGP=0.0002;ALLELEID=327231;CLNDN=Freeman-Sheldon_syndrome|Distal_arthrogryposis_type_2B|not_provided;CLNDISDB=MONDO:MONDO:0008675,MedGen:C0265224,OMIM:193700,Orphanet:ORPHA2053,SNOMED_CT:52616002|MedGen:C5193014,OMIM:601680,Orphanet:ORPHA1147|MedGen:CN517202;CLNHGVS=NC_000017.11:g.10639153C>T;CLNREVSTAT=criteria_provided,_conflicting_interpretations;CLNSIG=Conflicting_interpretations_of_pathogenicity;CLNSIGCONF=Benign(2),Uncertain_significance(1);CLNVC=single_nucleotide_variant;CLNVCSO=SO:0001483;CLNVI=Illumina_Clinical_Services_Laboratory,Illumina:453894;GENEINFO=MYH3:4621;MC=SO:0001583|missense_variant;ORIGIN=1;RS=542491960;Pangolin=ENSG00000109063.15|28:0.0|36:-0.01
chr17	10639155	321743	C	T	.	.	AF_EXAC=0.0004;AF_TGP=0.0002;ALLELEID=337057;CLNDN=Freeman-Sheldon_syndrome|Distal_arthrogryposis_type_2B|not_provided;CLNDISDB=MONDO:MONDO:0008675,MedGen:C0265224,OMIM:193700,Orphanet:ORPHA2053,SNOMED_CT:52616002|MedGen:C5193014,OMIM:601680,Orphanet:ORPHA1147|MedGen:CN517202;CLNHGVS=NC_000017.11:g.10639155C>T;CLNREVSTAT=criteria_provided,_conflicting_interpretations;CLNSIG=Conflicting_interpretations_of_pathogenicity;CLNSIGCONF=Benign(1),Likely_benign(1),Uncertain_significance(1);CLNVC=single_nucleotide_variant;CLNVCSO=SO:0001483;CLNVI=Illumina_Clinical_Services_Laboratory,Illumina:665507;GENEINFO=MYH3:4621;MC=SO:0001583|missense_variant;ORIGIN=1;RS=142002449;Pangolin=ENSG00000109063.15|26:0.0|34:-0.05
chr17	10639167	978138	T	C	.	.	ALLELEID=966293;CLNDN=Seizures|Flexion_contracture;CLNDISDB=Human_Phenotype_Ontology:HP:0001250,Human_Phenotype_Ontology:HP:0001275,Human_Phenotype_Ontology:HP:0001303,Human_Phenotype_Ontology:HP:0002125,Human_Phenotype_Ontology:HP:0002182,Human_Phenotype_Ontology:HP:0002279,Human_Phenotype_Ontology:HP:0002306,Human_Phenotype_Ontology:HP:0002348,Human_Phenotype_Ontology:HP:0002391,Human_Phenotype_Ontology:HP:0002417,Human_Phenotype_Ontology:HP:0002430,Human_Phenotype_Ontology:HP:0002431,Human_Phenotype_Ontology:HP:0002432,Human_Phenotype_Ontology:HP:0002434,Human_Phenotype_Ontology:HP:0002437,Human_Phenotype_Ontology:HP:0002466,Human_Phenotype_Ontology:HP:0002479,Human_Phenotype_Ontology:HP:0002794,Human_Phenotype_Ontology:HP:0006997,Human_Phenotype_Ontology:HP:0010520,MedGen:C0036572|Human_Phenotype_Ontology:HP:0001371,Human_Phenotype_Ontology:HP:0001372,Human_Phenotype_Ontology:HP:0001381,Human_Phenotype_Ontology:HP:0005053,Human_Phenotype_Ontology:HP:0005189,Human_Phenotype_Ontology:HP:0005660,MONDO:MONDO:0005307,MedGen:C0333068;CLNHGVS=NC_000017.11:g.10639167T>C;CLNREVSTAT=criteria_provided,_single_submitter;CLNSIG=Uncertain_significance;CLNVC=single_nucleotide_variant;CLNVCSO=SO:0001483;GENEINFO=MYH3:4621;MC=SO:0001583|missense_variant;ORIGIN=1;Pangolin=ENSG00000109063.15|41:0.0|22:-0.01
chr17	10639328	258678	G	C	.	.	AF_ESP=0.00062;AF_EXAC=0.00048;AF_TGP=0.0006;ALLELEID=256057;CLNDN=Freeman-Sheldon_syndrome|Distal_arthrogryposis_type_2B|not_specified|not_provided;CLNDISDB=MONDO:MONDO:0008675,MedGen:C0265224,OMIM:193700,Orphanet:ORPHA2053,SNOMED_CT:52616002|MedGen:C5193014,OMIM:601680,Orphanet:ORPHA1147|MedGen:CN169374|MedGen:CN517202;CLNHGVS=NC_000017.11:g.10639328G>C;CLNREVSTAT=criteria_provided,_conflicting_interpretations;CLNSIG=Conflicting_interpretations_of_pathogenicity;CLNSIGCONF=Benign(1),Likely_benign(2),Uncertain_significance(1);CLNVC=single_nucleotide_variant;CLNVCSO=SO:0001483;CLNVI=Illumina_Clinical_Services_Laboratory,Illumina:630343;GENEINFO=MYH3:4621;MC=SO:0001819|synonymous_variant;ORIGIN=1;RS=139544273;Pangolin=ENSG00000109063.15|-21:0.0|-30:-0.01
chr17	10639594	973882	T	C	.	.	ALLELEID=962181;CLNDN=Freeman-Sheldon_syndrome|Arthrogryposis,_distal,_type_2B3;CLNDISDB=MONDO:MONDO:0008675,MedGen:C0265224,OMIM:193700,Orphanet:ORPHA2053,SNOMED_CT:52616002|MONDO:MONDO:0032751,MedGen:C5193098,OMIM:618436;CLNHGVS=NC_000017.11:g.10639594T>C;CLNREVSTAT=criteria_provided,_single_submitter;CLNSIG=Uncertain_significance;CLNVC=single_nucleotide_variant;CLNVCSO=SO:0001483;GENEINFO=MYH3:4621;MC=SO:0001583|missense_variant;ORIGIN=1;Pangolin=ENSG00000109063.15|-34:0.01|-1:-0.02
chr17	10639672	321745	G	T	.	.	ALLELEID=343279;CLNDN=Freeman-Sheldon_syndrome|Distal_arthrogryposis_type_2B;CLNDISDB=MONDO:MONDO:0008675,MedGen:C0265224,OMIM:193700,Orphanet:ORPHA2053,SNOMED_CT:52616002|MedGen:C5193014,OMIM:601680,Orphanet:ORPHA1147;CLNHGVS=NC_000017.11:g.10639672G>T;CLNREVSTAT=criteria_provided,_single_submitter;CLNSIG=Uncertain_significance;CLNVC=single_nucleotide_variant;CLNVCSO=SO:0001483;CLNVI=Illumina_Clinical_Services_Laboratory,Illumina:718994;GENEINFO=MYH3:4621;MC=SO:0001583|missense_variant;ORIGIN=1;RS=148835368;Pangolin=ENSG00000109063.15|-2:0.01|-17:-0.0
chr17	10639718	1030560	C	A	.	.	ALLELEID=1018228;CLNDN=Freeman-Sheldon_syndrome;CLNDISDB=MONDO:MONDO:0008675,MedGen:C0265224,OMIM:193700,Orphanet:ORPHA2053,SNOMED_CT:52616002;CLNHGVS=NC_000017.11:g.10639718C>A;CLNREVSTAT=criteria_provided,_single_submitter;CLNSIG=Uncertain_significance;CLNVC=single_nucleotide_variant;CLNVCSO=SO:0001483;GENEINFO=MYH3:4621;MC=SO:0001583|missense_variant;ORIGIN=0;Pangolin=ENSG00000109063.15|-11:0.0|1:-0.04
chr17	10639769	891299	A	T	.	.	ALLELEID=876754;CLNDN=Freeman-Sheldon_syndrome|Distal_arthrogryposis_type_2B;CLNDISDB=MONDO:MONDO:0008675,MedGen:C0265224,OMIM:193700,Orphanet:ORPHA2053,SNOMED_CT:52616002|MedGen:C5193014,OMIM:601680,Orphanet:ORPHA1147;CLNHGVS=NC_000017.11:g.10639769A>T;CLNREVSTAT=criteria_provided,_single_submitter;CLNSIG=Uncertain_significance;CLNVC=single_nucleotide_variant;CLNVCSO=SO:0001483;CLNVI=Illumina_Clinical_Services_Laboratory,Illumina:906124;GENEINFO=MYH3:4621;MC=SO:0001583|missense_variant;ORIGIN=1;Pangolin=ENSG00000109063.15|33:0.01|-9:-0.0
chr17	10639816	321746	G	T	.	.	AF_ESP=0.00046;AF_EXAC=0.00058;AF_TGP=0.0008;ALLELEID=337071;CLNDN=Freeman-Sheldon_syndrome|Distal_arthrogryposis_type_2B|not_provided;CLNDISDB=MONDO:MONDO:0008675,MedGen:C0265224,OMIM:193700,Orphanet:ORPHA2053,SNOMED_CT:52616002|MedGen:C5193014,OMIM:601680,Orphanet:ORPHA1147|MedGen:CN517202;CLNHGVS=NC_000017.11:g.10639816G>T;CLNREVSTAT=criteria_provided,_conflicting_interpretations;CLNSIG=Conflicting_interpretations_of_pathogenicity;CLNSIGCONF=Benign(2),Uncertain_significance(1);CLNVC=single_nucleotide_variant;CLNVCSO=SO:0001483;CLNVI=Illumina_Clinical_Services_Laboratory,Illumina:614216;GENEINFO=MYH3:4621;MC=SO:0001627|intron_variant;ORIGIN=1;RS=202129717;Pangolin=ENSG00000109063.15|-14:0.01|-14:-0.02
chr17	10640010	252605	G	C	.	.	ALLELEID=247129;CLNDN=not_specified;CLNDISDB=MedGen:CN169374;CLNHGVS=NC_000017.11:g.10640010G>C;CLNREVSTAT=criteria_provided,_single_submitter;CLNSIG=Uncertain_significance;CLNVC=single_nucleotide_variant;CLNVCSO=SO:0001483;GENEINFO=MYH3:4621;MC=SO:0001583|missense_variant;ORIGIN=0;RS=879255375;Pangolin=ENSG00000109063.15|1:0.01|-5:-0.01
chr17	10640155	892496	G	A	.	.	ALLELEID=876755;CLNDN=Freeman-Sheldon_syndrome|Distal_arthrogryposis_type_2B;CLNDISDB=MONDO:MONDO:0008675,MedGen:C0265224,OMIM:193700,Orphanet:ORPHA2053,SNOMED_CT:52616002|MedGen:C5193014,OMIM:601680,Orphanet:ORPHA1147;CLNHGVS=NC_000017.11:g.10640155G>A;CLNREVSTAT=criteria_provided,_single_submitter;CLNSIG=Uncertain_significance;CLNVC=single_nucleotide_variant;CLNVCSO=SO:0001483;CLNVI=Illumina_Clinical_Services_Laboratory,Illumina:693186;GENEINFO=MYH3:4621;MC=SO:0001819|synonymous_variant;ORIGIN=1;Pangolin=ENSG00000109063.15|-11:0.0|14:-0.0
chr17	10640161	889125	G	T	.	.	ALLELEID=876756;CLNDN=Freeman-Sheldon_syndrome|Distal_arthrogryposis_type_2B;CLNDISDB=MONDO:MONDO:0008675,MedGen:C0265224,OMIM:193700,Orphanet:ORPHA2053,SNOMED_CT:52616002|MedGen:C5193014,OMIM:601680,Orphanet:ORPHA1147;CLNHGVS=NC_000017.11:g.10640161G>T;CLNREVSTAT=criteria_provided,_conflicting_interpretations;CLNSIG=Conflicting_interpretations_of_pathogenicity;CLNSIGCONF=Benign(1),Uncertain_significance(1);CLNVC=single_nucleotide_variant;CLNVCSO=SO:0001483;CLNVI=Illumina_Clinical_Services_Laboratory,Illumina:681696;GENEINFO=MYH3:4621;MC=SO:0001819|synonymous_variant;ORIGIN=1;Pangolin=ENSG00000109063.15|8:0.0|2:-0.0
chr17	10640192	321747	G	A	.	.	AF_ESP=8e-05;AF_EXAC=3e-05;ALLELEID=337078;CLNDN=Freeman-Sheldon_syndrome|Distal_arthrogryposis_type_2B;CLNDISDB=MONDO:MONDO:0008675,MedGen:C0265224,OMIM:193700,Orphanet:ORPHA2053,SNOMED_CT:52616002|MedGen:C5193014,OMIM:601680,Orphanet:ORPHA1147;CLNHGVS=NC_000017.11:g.10640192G>A;CLNREVSTAT=criteria_provided,_single_submitter;CLNSIG=Uncertain_significance;CLNVC=single_nucleotide_variant;CLNVCSO=SO:0001483;CLNVI=Illumina_Clinical_Services_Laboratory,Illumina:811384;GENEINFO=MYH3:4621;MC=SO:0001583|missense_variant;ORIGIN=1;RS=200652175;Pangolin=ENSG00000109063.15|-23:0.0|7:-0.0
chr17	10640205	982993	C	T	.	.	ALLELEID=971065;CLNDN=Arthrogryposis,_distal,_type_2B3;CLNDISDB=MONDO:MONDO:0032751,MedGen:C5193098,OMIM:618436;CLNHGVS=NC_000017.11:g.10640205C>T;CLNREVSTAT=criteria_provided,_single_submitter;CLNSIG=Uncertain_significance;CLNVC=single_nucleotide_variant;CLNVCSO=SO:0001483;CLNVI=Institute_of_Human_Genetics,_University_of_Leipzig_Medical_Center:CV_varv_824;GENEINFO=MYH3:4621;MC=SO:0001583|missense_variant;ORIGIN=0;Pangolin=ENSG00000109063.15|46:0.0|46:-0.0
chr17	10640340	504352	G	A	.	.	AF_EXAC=2e-05;ALLELEID=495659;CLNDN=Spondylocarpotarsal_synostosis_syndrome|not_provided;CLNDISDB=MONDO:MONDO:0010094,MedGen:C1848934,OMIM:272460,Orphanet:ORPHA3275|MedGen:CN517202;CLNHGVS=NC_000017.11:g.10640340G>A;CLNREVSTAT=criteria_provided,_conflicting_interpretations;CLNSIG=Conflicting_interpretations_of_pathogenicity;CLNSIGCONF=Likely_pathogenic(1),Uncertain_significance(1);CLNVC=single_nucleotide_variant;CLNVCSO=SO:0001483;GENEINFO=MYH3:4621;MC=SO:0001587|nonsense;ORIGIN=1;RS=754050324;Pangolin=ENSG00000109063.15|-7:0.04|4:-0.04
chr17	10640364	872648	G	A	.	.	ALLELEID=860348;CLNDN=not_provided;CLNDISDB=MedGen:CN517202;CLNHGVS=NC_000017.11:g.10640364G>A;CLNREVSTAT=criteria_provided,_single_submitter;CLNSIG=Uncertain_significance;CLNVC=single_nucleotide_variant;CLNVCSO=SO:0001483;GENEINFO=MYH3:4621;MC=SO:0001583|missense_variant;ORIGIN=1;Pangolin=ENSG00000109063.15|2:0.03|-31:-0.07
chr17	10640367	931908	T	C	.	.	ALLELEID=919703;CLNDN=Arthrogryposis,_distal,_type_2B3;CLNDISDB=MONDO:MONDO:0032751,MedGen:C5193098,OMIM:618436;CLNHGVS=NC_000017.11:g.10640367T>C;CLNREVSTAT=criteria_provided,_single_submitter;CLNSIG=Uncertain_significance;CLNVC=single_nucleotide_variant;CLNVCSO=SO:0001483;GENEINFO=MYH3:4621;MC=SO:0001583|missense_variant;ORIGIN=0;Pangolin=ENSG00000109063.15|1:0.02|-34:-0.01
chr17	10640370	373683	G	A	.	.	ALLELEID=360323;CLNDN=not_specified;CLNDISDB=MedGen:CN169374;CLNHGVS=NC_000017.11:g.10640370G>A;CLNREVSTAT=criteria_provided,_single_submitter;CLNSIG=Uncertain_significance;CLNVC=single_nucleotide_variant;CLNVCSO=SO:0001483;GENEINFO=MYH3:4621;MC=SO:0001583|missense_variant;ORIGIN=1;RS=1057518547;Pangolin=ENSG00000109063.15|-37:0.02|-37:-0.0
chr17	10640388	321748	C	T	.	.	ALLELEID=343283;CLNDN=Freeman-Sheldon_syndrome|Distal_arthrogryposis_type_2B;CLNDISDB=MONDO:MONDO:0008675,MedGen:C0265224,OMIM:193700,Orphanet:ORPHA2053,SNOMED_CT:52616002|MedGen:C5193014,OMIM:601680,Orphanet:ORPHA1147;CLNHGVS=NC_000017.11:g.10640388C>T;CLNREVSTAT=criteria_provided,_single_submitter;CLNSIG=Uncertain_significance;CLNVC=single_nucleotide_variant;CLNVCSO=SO:0001483;CLNVI=Illumina_Clinical_Services_Laboratory,Illumina:134386;GENEINFO=MYH3:4621;MC=SO:0001583|missense_variant;ORIGIN=1;RS=886052583;Pangolin=ENSG00000109063.15|-2:0.01|-44:-0.0
chr17	10640418	977411	G	A	.	.	ALLELEID=965551;CLNDN=Seizures;CLNDISDB=Human_Phenotype_Ontology:HP:0001250,Human_Phenotype_Ontology:HP:0001275,Human_Phenotype_Ontology:HP:0001303,Human_Phenotype_Ontology:HP:0002125,Human_Phenotype_Ontology:HP:0002182,Human_Phenotype_Ontology:HP:0002279,Human_Phenotype_Ontology:HP:0002306,Human_Phenotype_Ontology:HP:0002348,Human_Phenotype_Ontology:HP:0002391,Human_Phenotype_Ontology:HP:0002417,Human_Phenotype_Ontology:HP:0002430,Human_Phenotype_Ontology:HP:0002431,Human_Phenotype_Ontology:HP:0002432,Human_Phenotype_Ontology:HP:0002434,Human_Phenotype_Ontology:HP:0002437,Human_Phenotype_Ontology:HP:0002466,Human_Phenotype_Ontology:HP:0002479,Human_Phenotype_Ontology:HP:0002794,Human_Phenotype_Ontology:HP:0006997,Human_Phenotype_Ontology:HP:0010520,MedGen:C0036572;CLNHGVS=NC_000017.11:g.10640418G>A;CLNREVSTAT=no_assertion_criteria_provided;CLNSIG=Uncertain_significance;CLNVC=single_nucleotide_variant;CLNVCSO=SO:0001483;GENEINFO=MYH3:4621;MC=SO:0001583|missense_variant;ORIGIN=1;Pangolin=ENSG00000109063.15|39:0.0|-32:-0.0
chr17	10640677	321750	C	T	.	.	AF_EXAC=1e-05;ALLELEID=343289;CLNDN=Freeman-Sheldon_syndrome|Distal_arthrogryposis_type_2B;CLNDISDB=MONDO:MONDO:0008675,MedGen:C0265224,OMIM:193700,Orphanet:ORPHA2053,SNOMED_CT:52616002|MedGen:C5193014,OMIM:601680,Orphanet:ORPHA1147;CLNHGVS=NC_000017.11:g.10640677C>T;CLNREVSTAT=criteria_provided,_single_submitter;CLNSIG=Uncertain_significance;CLNVC=single_nucleotide_variant;CLNVCSO=SO:0001483;CLNVI=Illumina_Clinical_Services_Laboratory,Illumina:106308;GENEINFO=MYH3:4621;MC=SO:0001819|synonymous_variant;ORIGIN=1;RS=750551043;Pangolin=ENSG00000109063.15|39:0.01|1:-0.0
chr17	10640683	862862	G	T	.	.	ALLELEID=844707;CLNDN=not_provided;CLNDISDB=MedGen:CN517202;CLNHGVS=NC_000017.11:g.10640683G>T;CLNREVSTAT=criteria_provided,_single_submitter;CLNSIG=Uncertain_significance;CLNVC=single_nucleotide_variant;CLNVCSO=SO:0001483;GENEINFO=MYH3:4621;MC=SO:0001587|nonsense;ORIGIN=1;Pangolin=ENSG00000109063.15|33:0.03|3:-0.03
chr17	10641341	503890	CTTAAA	C	.	.	ALLELEID=495655;CLNDN=Contractures,_pterygia,_and_variable_skeletal_fusions_syndrome_1A|Spondylocarpotarsal_synostosis_syndrome|not_provided;CLNDISDB=MONDO:MONDO:0008338,MedGen:C1867440,OMIM:178110,Orphanet:ORPHA65743|MONDO:MONDO:0010094,MedGen:C1848934,OMIM:272460,Orphanet:ORPHA3275|MedGen:CN517202;CLNHGVS=NC_000017.11:g.10641344_10641348del;CLNREVSTAT=criteria_provided,_conflicting_interpretations;CLNSIG=Conflicting_interpretations_of_pathogenicity;CLNSIGCONF=Pathogenic(1),Uncertain_significance(1);CLNVC=Deletion;CLNVCSO=SO:0000159;GENEINFO=MYH3:4621;MC=SO:0001589|frameshift_variant;ORIGIN=1;RS=771300756;Pangolin=ENSG00000109063.15|-19:0.0|31:-0.13
chr17	10641379	321751	G	GA	.	.	ALLELEID=327244;CLNDN=Arthrogryposis_multiplex_congenita|Freeman-Sheldon_syndrome;CLNDISDB=Human_Phenotype_Ontology:HP:0001389,Human_Phenotype_Ontology:HP:0001390,Human_Phenotype_Ontology:HP:0002759,Human_Phenotype_Ontology:HP:0002804,Human_Phenotype_Ontology:HP:0005188,Human_Phenotype_Ontology:HP:0005663,Human_Phenotype_Ontology:HP:0005809,Human_Phenotype_Ontology:HP:0005859,MeSH:D001176,MedGen:C0003886,Orphanet:ORPHA1037|MONDO:MONDO:0008675,MedGen:C0265224,OMIM:193700,Orphanet:ORPHA2053,SNOMED_CT:52616002;CLNHGVS=NC_000017.11:g.10641389dup;CLNREVSTAT=criteria_provided,_conflicting_interpretations;CLNSIG=Conflicting_interpretations_of_pathogenicity;CLNSIGCONF=Likely_benign(2),Uncertain_significance(2);CLNVC=Duplication;CLNVCSO=SO:1000035;CLNVI=Illumina_Clinical_Services_Laboratory,Illumina:524338|Illumina_Clinical_Services_Laboratory,Illumina:583435;GENEINFO=MYH3:4621;MC=SO:0001627|intron_variant;ORIGIN=1;RS=3216884;Pangolin=ENSG00000109063.15|-7:0.03|-13:-0.0
chr17	10642407	321754	C	T	.	.	AF_EXAC=2e-05;ALLELEID=343292;CLNDN=Freeman-Sheldon_syndrome|Distal_arthrogryposis_type_2B;CLNDISDB=MONDO:MONDO:0008675,MedGen:C0265224,OMIM:193700,Orphanet:ORPHA2053,SNOMED_CT:52616002|MedGen:C5193014,OMIM:601680,Orphanet:ORPHA1147;CLNHGVS=NC_000017.11:g.10642407C>T;CLNREVSTAT=criteria_provided,_conflicting_interpretations;CLNSIG=Conflicting_interpretations_of_pathogenicity;CLNSIGCONF=Benign(1),Uncertain_significance(1);CLNVC=single_nucleotide_variant;CLNVCSO=SO:0001483;CLNVI=Illumina_Clinical_Services_Laboratory,Illumina:235581;GENEINFO=MYH3:4621;MC=SO:0001627|intron_variant;ORIGIN=1;RS=759205757;Pangolin=ENSG00000109063.15|10:0.0|10:-0.0
chr17	10642424	891614	C	T	.	.	ALLELEID=876757;CLNDN=Freeman-Sheldon_syndrome|Distal_arthrogryposis_type_2B;CLNDISDB=MONDO:MONDO:0008675,MedGen:C0265224,OMIM:193700,Orphanet:ORPHA2053,SNOMED_CT:52616002|MedGen:C5193014,OMIM:601680,Orphanet:ORPHA1147;CLNHGVS=NC_000017.11:g.10642424C>T;CLNREVSTAT=criteria_provided,_conflicting_interpretations;CLNSIG=Conflicting_interpretations_of_pathogenicity;CLNSIGCONF=Benign(1),Uncertain_significance(1);CLNVC=single_nucleotide_variant;CLNVCSO=SO:0001483;CLNVI=Illumina_Clinical_Services_Laboratory,Illumina:547974;GENEINFO=MYH3:4621;MC=SO:0001819|synonymous_variant;ORIGIN=1;Pangolin=ENSG00000109063.15|-7:0.01|33:-0.0
chr17	10642433	321755	C	T	.	.	AF_EXAC=1e-05;ALLELEID=344866;CLNDN=Freeman-Sheldon_syndrome|Distal_arthrogryposis_type_2B;CLNDISDB=MONDO:MONDO:0008675,MedGen:C0265224,OMIM:193700,Orphanet:ORPHA2053,SNOMED_CT:52616002|MedGen:C5193014,OMIM:601680,Orphanet:ORPHA1147;CLNHGVS=NC_000017.11:g.10642433C>T;CLNREVSTAT=criteria_provided,_single_submitter;CLNSIG=Uncertain_significance;CLNVC=single_nucleotide_variant;CLNVCSO=SO:0001483;CLNVI=Illumina_Clinical_Services_Laboratory,Illumina:744653;GENEINFO=MYH3:4621;MC=SO:0001819|synonymous_variant;ORIGIN=1;RS=755306757;Pangolin=ENSG00000109063.15|-16:0.01|24:-0.0
chr17	10642503	211551	G	A	.	.	ALLELEID=208346;CLNDN=not_specified;CLNDISDB=MedGen:CN169374;CLNHGVS=NC_000017.11:g.10642503G>A;CLNREVSTAT=criteria_provided,_single_submitter;CLNSIG=Uncertain_significance;CLNVC=single_nucleotide_variant;CLNVCSO=SO:0001483;GENEINFO=MYH3:4621;MC=SO:0001583|missense_variant;ORIGIN=1;RS=797045728;Pangolin=ENSG00000109063.15|1:0.0|25:-0.0
chr17	10642598	321756	C	T	.	.	AF_ESP=8e-05;AF_EXAC=3e-05;ALLELEID=337082;CLNDN=Freeman-Sheldon_syndrome|Distal_arthrogryposis_type_2B|not_provided;CLNDISDB=MONDO:MONDO:0008675,MedGen:C0265224,OMIM:193700,Orphanet:ORPHA2053,SNOMED_CT:52616002|MedGen:C5193014,OMIM:601680,Orphanet:ORPHA1147|MedGen:CN517202;CLNHGVS=NC_000017.11:g.10642598C>T;CLNREVSTAT=criteria_provided,_conflicting_interpretations;CLNSIG=Conflicting_interpretations_of_pathogenicity;CLNSIGCONF=Likely_benign(1),Uncertain_significance(2);CLNVC=single_nucleotide_variant;CLNVCSO=SO:0001483;CLNVI=Illumina_Clinical_Services_Laboratory,Illumina:835281;GENEINFO=MYH3:4621;MC=SO:0001819|synonymous_variant;ORIGIN=1;RS=371043485;Pangolin=ENSG00000109063.15|3:0.02|2:-0.0
chr17	10642602	321757	T	C	.	.	AF_EXAC=0.00012;ALLELEID=344867;CLNDN=Freeman-Sheldon_syndrome|Distal_arthrogryposis_type_2B;CLNDISDB=MONDO:MONDO:0008675,MedGen:C0265224,OMIM:193700,Orphanet:ORPHA2053,SNOMED_CT:52616002|MedGen:C5193014,OMIM:601680,Orphanet:ORPHA1147;CLNHGVS=NC_000017.11:g.10642602T>C;CLNREVSTAT=criteria_provided,_conflicting_interpretations;CLNSIG=Conflicting_interpretations_of_pathogenicity;CLNSIGCONF=Benign(1),Uncertain_significance(1);CLNVC=single_nucleotide_variant;CLNVCSO=SO:0001483;CLNVI=Illumina_Clinical_Services_Laboratory,Illumina:471440;GENEINFO=MYH3:4621;MC=SO:0001583|missense_variant;ORIGIN=1;RS=200780612;Pangolin=ENSG00000109063.15|45:0.0|-1:-0.01
chr17	10642677	889201	T	A	.	.	ALLELEID=876758;CLNDN=Freeman-Sheldon_syndrome|Distal_arthrogryposis_type_2B;CLNDISDB=MONDO:MONDO:0008675,MedGen:C0265224,OMIM:193700,Orphanet:ORPHA2053,SNOMED_CT:52616002|MedGen:C5193014,OMIM:601680,Orphanet:ORPHA1147;CLNHGVS=NC_000017.11:g.10642677T>A;CLNREVSTAT=criteria_provided,_single_submitter;CLNSIG=Uncertain_significance;CLNVC=single_nucleotide_variant;CLNVCSO=SO:0001483;CLNVI=Illumina_Clinical_Services_Laboratory,Illumina:935067;GENEINFO=MYH3:4621;MC=SO:0001583|missense_variant;ORIGIN=1;Pangolin=ENSG00000109063.15|-9:0.0|46:-0.01
chr17	10642680	373372	G	C	.	.	ALLELEID=360281;CLNDN=not_specified;CLNDISDB=MedGen:CN169374;CLNHGVS=NC_000017.11:g.10642680G>C;CLNREVSTAT=criteria_provided,_single_submitter;CLNSIG=Uncertain_significance;CLNVC=single_nucleotide_variant;CLNVCSO=SO:0001483;GENEINFO=MYH3:4621;MC=SO:0001583|missense_variant;ORIGIN=1;RS=1057518378;Pangolin=ENSG00000109063.15|15:0.0|43:-0.01
chr17	10642729	321758	T	C	.	.	AF_EXAC=1e-05;ALLELEID=337084;CLNDN=Freeman-Sheldon_syndrome|Distal_arthrogryposis_type_2B;CLNDISDB=MONDO:MONDO:0008675,MedGen:C0265224,OMIM:193700,Orphanet:ORPHA2053,SNOMED_CT:52616002|MedGen:C5193014,OMIM:601680,Orphanet:ORPHA1147;CLNHGVS=NC_000017.11:g.10642729T>C;CLNREVSTAT=criteria_provided,_single_submitter;CLNSIG=Uncertain_significance;CLNVC=single_nucleotide_variant;CLNVCSO=SO:0001483;CLNVI=Illumina_Clinical_Services_Laboratory,Illumina:465228;GENEINFO=MYH3:4621;MC=SO:0001627|intron_variant;ORIGIN=1;RS=767481624;Pangolin=ENSG00000109063.15|-1:0.81|-6:-0.8
chr17	10642858	694359	C	A	.	.	ALLELEID=682259;CLNDN=Arthrogryposis,_distal,_type_2B3;CLNDISDB=MONDO:MONDO:0032751,MedGen:C5193098,OMIM:618436;CLNHGVS=NC_000017.11:g.10642858C>A;CLNREVSTAT=criteria_provided,_single_submitter;CLNSIG=Uncertain_significance;CLNVC=single_nucleotide_variant;CLNVCSO=SO:0001483;GENEINFO=MYH3:4621;MC=SO:0001583|missense_variant;ORIGIN=0;RS=1597488252;Pangolin=ENSG00000109063.15|-32:0.01|-2:-0.0
chr17	10642927	211549	T	C	.	.	ALLELEID=208348;CLNDN=not_specified;CLNDISDB=MedGen:CN169374;CLNHGVS=NC_000017.11:g.10642927T>C;CLNREVSTAT=criteria_provided,_single_submitter;CLNSIG=Uncertain_significance;CLNVC=single_nucleotide_variant;CLNVCSO=SO:0001483;GENEINFO=MYH3:4621;MC=SO:0001583|missense_variant;ORIGIN=1;RS=797045726;Pangolin=ENSG00000109063.15|15:0.0|-18:-0.0
chr17	10644376	14144	T	C	.	.	ALLELEID=29183;CLNDN=Arthrogryposis,_distal,_type_2B3;CLNDISDB=MONDO:MONDO:0032751,MedGen:C5193098,OMIM:618436;CLNHGVS=NC_000017.11:g.10644376T>C;CLNREVSTAT=criteria_provided,_single_submitter;CLNSIG=Uncertain_significance;CLNVC=single_nucleotide_variant;CLNVCSO=SO:0001483;CLNVI=OMIM_Allelic_Variant:160720.0007;GENEINFO=MYH3:4621;MC=SO:0001583|missense_variant;ORIGIN=1;RS=121913622;Pangolin=ENSG00000109063.15|-25:0.0|-25:-0.01
chr17	10644452	321761	A	T	.	.	AF_EXAC=1e-05;ALLELEID=343296;CLNDN=MYH3-Related_Disorders;CLNDISDB=MedGen:CN239329;CLNHGVS=NC_000017.11:g.10644452A>T;CLNREVSTAT=criteria_provided,_single_submitter;CLNSIG=Uncertain_significance;CLNVC=single_nucleotide_variant;CLNVCSO=SO:0001483;CLNVI=Illumina_Clinical_Services_Laboratory,Illumina:648305;GENEINFO=MYH3:4621;MC=SO:0001583|missense_variant;ORIGIN=1;RS=763091291;Pangolin=ENSG00000109063.15|48:0.0|-30:-0.0
chr17	10644633	321762	C	G	.	.	ALLELEID=327248;CLNDN=Freeman-Sheldon_syndrome|Distal_arthrogryposis_type_2B;CLNDISDB=MONDO:MONDO:0008675,MedGen:C0265224,OMIM:193700,Orphanet:ORPHA2053,SNOMED_CT:52616002|MedGen:C5193014,OMIM:601680,Orphanet:ORPHA1147;CLNHGVS=NC_000017.11:g.10644633C>G;CLNREVSTAT=criteria_provided,_single_submitter;CLNSIG=Uncertain_significance;CLNVC=single_nucleotide_variant;CLNVCSO=SO:0001483;CLNVI=Illumina_Clinical_Services_Laboratory,Illumina:807409;GENEINFO=MYH3:4621;MC=SO:0001583|missense_variant;ORIGIN=1;RS=886052584;Pangolin=ENSG00000109063.15|-3:0.04|-1:-0.01
chr17	10644705	321763	G	C	.	.	ALLELEID=343302;CLNDN=Freeman-Sheldon_syndrome|Distal_arthrogryposis_type_2B;CLNDISDB=MONDO:MONDO:0008675,MedGen:C0265224,OMIM:193700,Orphanet:ORPHA2053,SNOMED_CT:52616002|MedGen:C5193014,OMIM:601680,Orphanet:ORPHA1147;CLNHGVS=NC_000017.11:g.10644705G>C;CLNREVSTAT=criteria_provided,_single_submitter;CLNSIG=Uncertain_significance;CLNVC=single_nucleotide_variant;CLNVCSO=SO:0001483;CLNVI=Illumina_Clinical_Services_Laboratory,Illumina:827861;GENEINFO=MYH3:4621;MC=SO:0001627|intron_variant;ORIGIN=1;RS=886052585;Pangolin=ENSG00000109063.15|-18:0.04|-3:-0.86
chr17	10645707	393284	C	A	.	.	ALLELEID=374833;CLNDN=not_provided;CLNDISDB=MedGen:CN517202;CLNHGVS=NC_000017.11:g.10645707C>A;CLNREVSTAT=criteria_provided,_single_submitter;CLNSIG=Uncertain_significance;CLNVC=single_nucleotide_variant;CLNVCSO=SO:0001483;GENEINFO=MYH3:4621;MC=SO:0001583|missense_variant;ORIGIN=1;RS=1057524871;Pangolin=ENSG00000109063.15|-50:0.16|0:-0.47
chr17	10645718	891422	T	C	.	.	ALLELEID=876759;CLNDN=Freeman-Sheldon_syndrome|Distal_arthrogryposis_type_2B;CLNDISDB=MONDO:MONDO:0008675,MedGen:C0265224,OMIM:193700,Orphanet:ORPHA2053,SNOMED_CT:52616002|MedGen:C5193014,OMIM:601680,Orphanet:ORPHA1147;CLNHGVS=NC_000017.11:g.10645718T>C;CLNREVSTAT=criteria_provided,_single_submitter;CLNSIG=Uncertain_significance;CLNVC=single_nucleotide_variant;CLNVCSO=SO:0001483;CLNVI=Illumina_Clinical_Services_Laboratory,Illumina:754190;GENEINFO=MYH3:4621;MC=SO:0001583|missense_variant;ORIGIN=1;Pangolin=ENSG00000109063.15|-11:0.01|37:-0.0
chr17	10645725	14143	C	T	.	.	ALLELEID=29182;CLNDN=Arthrogryposis,_distal,_type_2B3;CLNDISDB=MONDO:MONDO:0032751,MedGen:C5193098,OMIM:618436;CLNHGVS=NC_000017.11:g.10645725C>T;CLNREVSTAT=criteria_provided,_single_submitter;CLNSIG=Uncertain_significance;CLNVC=single_nucleotide_variant;CLNVCSO=SO:0001483;CLNVI=OMIM_Allelic_Variant:160720.0006|UniProtKB_(protein):P11055#VAR_030373;GENEINFO=MYH3:4621;MC=SO:0001583|missense_variant;ORIGIN=1;RS=121913621;Pangolin=ENSG00000109063.15|-18:0.01|-21:-0.0
chr17	10645746	504349	T	A	.	.	ALLELEID=495658;CLNDN=not_provided;CLNDISDB=MedGen:CN517202;CLNHGVS=NC_000017.11:g.10645746T>A;CLNREVSTAT=criteria_provided,_single_submitter;CLNSIG=Uncertain_significance;CLNVC=single_nucleotide_variant;CLNVCSO=SO:0001483;GENEINFO=MYH3:4621;MC=SO:0001587|nonsense;ORIGIN=1;RS=1555526819;Pangolin=ENSG00000109063.15|2:0.0|-39:-0.04
chr17	10645784	808232	C	T	.	.	ALLELEID=797481;CLNDN=not_provided;CLNDISDB=MedGen:CN517202;CLNHGVS=NC_000017.11:g.10645784C>T;CLNREVSTAT=criteria_provided,_single_submitter;CLNSIG=Uncertain_significance;CLNVC=single_nucleotide_variant;CLNVCSO=SO:0001483;GENEINFO=MYH3:4621;MC=SO:0001583|missense_variant;ORIGIN=1;RS=1597489612;Pangolin=ENSG00000109063.15|30:0.0|27:-0.0
chr17	10645786	321764	C	T	.	.	AF_EXAC=1e-05;ALLELEID=327252;CLNDN=Freeman-Sheldon_syndrome|Distal_arthrogryposis_type_2B;CLNDISDB=MONDO:MONDO:0008675,MedGen:C0265224,OMIM:193700,Orphanet:ORPHA2053,SNOMED_CT:52616002|MedGen:C5193014,OMIM:601680,Orphanet:ORPHA1147;CLNHGVS=NC_000017.11:g.10645786C>T;CLNREVSTAT=criteria_provided,_single_submitter;CLNSIG=Uncertain_significance;CLNVC=single_nucleotide_variant;CLNVCSO=SO:0001483;CLNVI=Illumina_Clinical_Services_Laboratory,Illumina:809105;GENEINFO=MYH3:4621;MC=SO:0001819|synonymous_variant;ORIGIN=1;RS=746744341;Pangolin=ENSG00000109063.15|5:0.0|28:-0.02
chr17	10646021	321765	T	C	.	.	ALLELEID=343304;CLNDN=Freeman-Sheldon_syndrome|Distal_arthrogryposis_type_2B;CLNDISDB=MONDO:MONDO:0008675,MedGen:C0265224,OMIM:193700,Orphanet:ORPHA2053,SNOMED_CT:52616002|MedGen:C5193014,OMIM:601680,Orphanet:ORPHA1147;CLNHGVS=NC_000017.11:g.10646021T>C;CLNREVSTAT=criteria_provided,_single_submitter;CLNSIG=Uncertain_significance;CLNVC=single_nucleotide_variant;CLNVCSO=SO:0001483;CLNVI=Illumina_Clinical_Services_Laboratory,Illumina:681992;GENEINFO=MYH3:4621;MC=SO:0001583|missense_variant;ORIGIN=1;RS=886052586;Pangolin=ENSG00000109063.15|11:0.0|-35:-0.0
chr17	10647205	211557	G	C	.	.	AF_ESP=0.00062;AF_EXAC=0.00089;ALLELEID=208349;CLNDN=Rhabdomyolysis|Distal_arthrogryposis_type_2B|not_specified;CLNDISDB=Human_Phenotype_Ontology:HP:0003201,MedGen:C0035410|MedGen:C5193014,OMIM:601680,Orphanet:ORPHA1147|MedGen:CN169374;CLNHGVS=NC_000017.11:g.10647205G>C;CLNREVSTAT=criteria_provided,_multiple_submitters,_no_conflicts;CLNSIG=Uncertain_significance;CLNVC=single_nucleotide_variant;CLNVCSO=SO:0001483;CLNVI=Illumina_Clinical_Services_Laboratory,Illumina:119642|UniProtKB_(protein):P11055#VAR_030372;GENEINFO=MYH3:4621;MC=SO:0001583|missense_variant;ORIGIN=1;RS=139480342;Pangolin=ENSG00000109063.15|1:0.0|-23:-0.01
chr17	10647285	321766	A	T	.	.	AF_EXAC=2e-05;ALLELEID=344869;CLNDN=Freeman-Sheldon_syndrome|Distal_arthrogryposis_type_2B;CLNDISDB=MONDO:MONDO:0008675,MedGen:C0265224,OMIM:193700,Orphanet:ORPHA2053,SNOMED_CT:52616002|MedGen:C5193014,OMIM:601680,Orphanet:ORPHA1147;CLNHGVS=NC_000017.11:g.10647285A>T;CLNREVSTAT=criteria_provided,_conflicting_interpretations;CLNSIG=Conflicting_interpretations_of_pathogenicity;CLNSIGCONF=Likely_benign(1),Uncertain_significance(1);CLNVC=single_nucleotide_variant;CLNVCSO=SO:0001483;CLNVI=Illumina_Clinical_Services_Laboratory,Illumina:666489;GENEINFO=MYH3:4621;MC=SO:0001627|intron_variant;ORIGIN=1;RS=755904046;Pangolin=ENSG00000109063.15|-37:0.0|-5:-0.06
chr17	10647432	321767	T	C	.	.	AF_ESP=0.00062;AF_EXAC=0.00058;ALLELEID=343305;CLNDN=Freeman-Sheldon_syndrome|Distal_arthrogryposis_type_2B|not_provided;CLNDISDB=MONDO:MONDO:0008675,MedGen:C0265224,OMIM:193700,Orphanet:ORPHA2053,SNOMED_CT:52616002|MedGen:C5193014,OMIM:601680,Orphanet:ORPHA1147|MedGen:CN517202;CLNHGVS=NC_000017.11:g.10647432T>C;CLNREVSTAT=criteria_provided,_conflicting_interpretations;CLNSIG=Conflicting_interpretations_of_pathogenicity;CLNSIGCONF=Benign(2),Likely_benign(1),Uncertain_significance(1);CLNVC=single_nucleotide_variant;CLNVCSO=SO:0001483;CLNVI=Illumina_Clinical_Services_Laboratory,Illumina:734274;GENEINFO=MYH3:4621;MC=SO:0001627|intron_variant;ORIGIN=1;RS=372079063;Pangolin=ENSG00000109063.15|-4:0.0|-6:-0.14
chr17	10648567	590257	G	A	.	.	ALLELEID=578662;CLNDNINCL=Contractures,_pterygia,_and_variable_skeletal_fusions_syndrome_1A|Spondylocarpotarsal_synostosis_syndrome;CLNDISDBINCL=MONDO:MONDO:0008338,MedGen:C1867440,OMIM:178110,Orphanet:ORPHA65743|MONDO:MONDO:0010094,MedGen:C1848934,OMIM:272460,Orphanet:ORPHA3275;CLNHGVS=NC_000017.11:g.10648567G>A;CLNREVSTAT=no_interpretation_for_the_single_variant;CLNSIGINCL=587705:Uncertain_significance;CLNVC=single_nucleotide_variant;CLNVCSO=SO:0001483;GENEINFO=MYH3:4621;MC=SO:0001583|missense_variant;ORIGIN=0;RS=1567560718;Pangolin=ENSG00000109063.15|-10:0.01|-10:-0.01
chr17	10648571	590258	T	C	.	.	ALLELEID=578663;CLNDNINCL=Contractures,_pterygia,_and_variable_skeletal_fusions_syndrome_1A|Spondylocarpotarsal_synostosis_syndrome;CLNDISDBINCL=MONDO:MONDO:0008338,MedGen:C1867440,OMIM:178110,Orphanet:ORPHA65743|MONDO:MONDO:0010094,MedGen:C1848934,OMIM:272460,Orphanet:ORPHA3275;CLNHGVS=NC_000017.11:g.10648571T>C;CLNREVSTAT=no_interpretation_for_the_single_variant;CLNSIGINCL=587705:Uncertain_significance;CLNVC=single_nucleotide_variant;CLNVCSO=SO:0001483;GENEINFO=MYH3:4621;MC=SO:0001583|missense_variant;ORIGIN=0;RS=1567560725;Pangolin=ENSG00000109063.15|-14:0.01|13:-0.01
chr17	10649569	705049	A	G	.	.	AF_ESP=8e-05;AF_EXAC=0.00011;AF_TGP=0.0002;ALLELEID=695727;CLNDN=Freeman-Sheldon_syndrome|Distal_arthrogryposis_type_2B|not_provided;CLNDISDB=MONDO:MONDO:0008675,MedGen:C0265224,OMIM:193700,Orphanet:ORPHA2053,SNOMED_CT:52616002|MedGen:C5193014,OMIM:601680,Orphanet:ORPHA1147|MedGen:CN517202;CLNHGVS=NC_000017.11:g.10649569A>G;CLNREVSTAT=criteria_provided,_conflicting_interpretations;CLNSIG=Conflicting_interpretations_of_pathogenicity;CLNSIGCONF=Benign(1),Likely_benign(1),Uncertain_significance(1);CLNVC=single_nucleotide_variant;CLNVCSO=SO:0001483;CLNVI=Illumina_Clinical_Services_Laboratory,Illumina:1386561;GENEINFO=MYH3:4621;MC=SO:0001627|intron_variant;ORIGIN=1;RS=370685666;Pangolin=ENSG00000109063.15|8:0.01|6:-0.0
chr17	10649605	935198	A	G	.	.	ALLELEID=937724;CLNDN=not_provided;CLNDISDB=MedGen:CN517202;CLNHGVS=NC_000017.11:g.10649605A>G;CLNREVSTAT=criteria_provided,_single_submitter;CLNSIG=Uncertain_significance;CLNVC=single_nucleotide_variant;CLNVCSO=SO:0001483;GENEINFO=MYH3:4621;MC=SO:0001583|missense_variant;ORIGIN=1;Pangolin=ENSG00000109063.15|-28:0.02|2:-0.0
chr17	10649648	889938	G	A	.	.	ALLELEID=876760;CLNDN=Freeman-Sheldon_syndrome|Distal_arthrogryposis_type_2B;CLNDISDB=MONDO:MONDO:0008675,MedGen:C0265224,OMIM:193700,Orphanet:ORPHA2053,SNOMED_CT:52616002|MedGen:C5193014,OMIM:601680,Orphanet:ORPHA1147;CLNHGVS=NC_000017.11:g.10649648G>A;CLNREVSTAT=criteria_provided,_conflicting_interpretations;CLNSIG=Conflicting_interpretations_of_pathogenicity;CLNSIGCONF=Benign(1),Uncertain_significance(1);CLNVC=single_nucleotide_variant;CLNVCSO=SO:0001483;CLNVI=Illumina_Clinical_Services_Laboratory,Illumina:1344070;GENEINFO=MYH3:4621;MC=SO:0001583|missense_variant;ORIGIN=1;Pangolin=ENSG00000109063.15|-31:0.0|37:-0.02
chr17	10650384	989268	T	G	.	.	ALLELEID=977282;CLNDN=MYH3-Related_Disorders;CLNDISDB=MedGen:CN239329;CLNHGVS=NC_000017.11:g.10650384T>G;CLNREVSTAT=criteria_provided,_single_submitter;CLNSIG=Uncertain_significance;CLNVC=single_nucleotide_variant;CLNVCSO=SO:0001483;CLNVI=Illumina_Clinical_Services_Laboratory,Illumina:1739420;GENEINFO=MYH3:4621;MC=SO:0001583|missense_variant;ORIGIN=0;Pangolin=ENSG00000109063.15|-10:0.01|17:-0.0
chr17	10650398	889939	C	T	.	.	ALLELEID=876761;CLNDN=Freeman-Sheldon_syndrome|Distal_arthrogryposis_type_2B;CLNDISDB=MONDO:MONDO:0008675,MedGen:C0265224,OMIM:193700,Orphanet:ORPHA2053,SNOMED_CT:52616002|MedGen:C5193014,OMIM:601680,Orphanet:ORPHA1147;CLNHGVS=NC_000017.11:g.10650398C>T;CLNREVSTAT=criteria_provided,_single_submitter;CLNSIG=Uncertain_significance;CLNVC=single_nucleotide_variant;CLNVCSO=SO:0001483;CLNVI=Illumina_Clinical_Services_Laboratory,Illumina:731088;GENEINFO=MYH3:4621;MC=SO:0001583|missense_variant;ORIGIN=1;Pangolin=ENSG00000109063.15|-2:0.0|-24:-0.03
chr17	10651500	889940	T	C	.	.	ALLELEID=880462;CLNDN=Freeman-Sheldon_syndrome|Distal_arthrogryposis_type_2B;CLNDISDB=MONDO:MONDO:0008675,MedGen:C0265224,OMIM:193700,Orphanet:ORPHA2053,SNOMED_CT:52616002|MedGen:C5193014,OMIM:601680,Orphanet:ORPHA1147;CLNHGVS=NC_000017.11:g.10651500T>C;CLNREVSTAT=criteria_provided,_conflicting_interpretations;CLNSIG=Conflicting_interpretations_of_pathogenicity;CLNSIGCONF=Likely_benign(1),Uncertain_significance(1);CLNVC=single_nucleotide_variant;CLNVCSO=SO:0001483;CLNVI=Illumina_Clinical_Services_Laboratory,Illumina:684504;GENEINFO=MYH3:4621;MC=SO:0001627|intron_variant;ORIGIN=1;Pangolin=ENSG00000109063.15|12:0.02|12:-0.0
chr17	10651558	321769	G	A	.	.	ALLELEID=344872;CLNDN=Freeman-Sheldon_syndrome|Distal_arthrogryposis_type_2B;CLNDISDB=MONDO:MONDO:0008675,MedGen:C0265224,OMIM:193700,Orphanet:ORPHA2053,SNOMED_CT:52616002|MedGen:C5193014,OMIM:601680,Orphanet:ORPHA1147;CLNHGVS=NC_000017.11:g.10651558G>A;CLNREVSTAT=criteria_provided,_single_submitter;CLNSIG=Uncertain_significance;CLNVC=single_nucleotide_variant;CLNVCSO=SO:0001483;CLNVI=Illumina_Clinical_Services_Laboratory,Illumina:753982;GENEINFO=MYH3:4621;MC=SO:0001819|synonymous_variant;ORIGIN=1;RS=886052587;Pangolin=ENSG00000109063.15|2:0.0|-46:-0.0
chr17	10651577	321770	T	C	.	.	ALLELEID=344873;CLNDN=Freeman-Sheldon_syndrome|Distal_arthrogryposis_type_2B;CLNDISDB=MONDO:MONDO:0008675,MedGen:C0265224,OMIM:193700,Orphanet:ORPHA2053,SNOMED_CT:52616002|MedGen:C5193014,OMIM:601680,Orphanet:ORPHA1147;CLNHGVS=NC_000017.11:g.10651577T>C;CLNREVSTAT=criteria_provided,_single_submitter;CLNSIG=Uncertain_significance;CLNVC=single_nucleotide_variant;CLNVCSO=SO:0001483;CLNVI=Illumina_Clinical_Services_Laboratory,Illumina:450778;GENEINFO=MYH3:4621;MC=SO:0001583|missense_variant;ORIGIN=1;RS=886052588;Pangolin=ENSG00000109063.15|-1:0.0|6:-0.0
chr17	10651641	211553	C	G	.	.	AF_ESP=0.00015;AF_TGP=0.0006;ALLELEID=208351;CLNDN=not_specified;CLNDISDB=MedGen:CN169374;CLNHGVS=NC_000017.11:g.10651641C>G;CLNREVSTAT=criteria_provided,_single_submitter;CLNSIG=Uncertain_significance;CLNVC=single_nucleotide_variant;CLNVCSO=SO:0001483;GENEINFO=MYH3:4621;MC=SO:0001583|missense_variant;ORIGIN=1;RS=201787435;Pangolin=ENSG00000109063.15|27:0.01|-38:-0.0
chr17	10651661	1064574	G	A	.	.	ALLELEID=1052813;CLNDN=Freeman-Sheldon_syndrome;CLNDISDB=MONDO:MONDO:0008675,MedGen:C0265224,OMIM:193700,Orphanet:ORPHA2053,SNOMED_CT:52616002;CLNHGVS=NC_000017.11:g.10651661G>A;CLNREVSTAT=criteria_provided,_single_submitter;CLNSIG=Uncertain_significance;CLNVC=single_nucleotide_variant;CLNVCSO=SO:0001483;GENEINFO=MYH3:4621;MC=SO:0001583|missense_variant;ORIGIN=1;Pangolin=ENSG00000109063.15|7:0.01|7:-0.0
chr17	10652414	1036890	G	A	.	.	ALLELEID=1033065;CLNDN=not_provided;CLNDISDB=MedGen:CN517202;CLNHGVS=NC_000017.11:g.10652414G>A;CLNREVSTAT=criteria_provided,_single_submitter;CLNSIG=Uncertain_significance;CLNVC=single_nucleotide_variant;CLNVCSO=SO:0001483;GENEINFO=MYH3:4621;MC=SO:0001627|intron_variant;ORIGIN=1;Pangolin=ENSG00000109063.15|6:0.49|-16:-0.05
chr17	10652421	891746	T	C	.	.	ALLELEID=876762;CLNDN=Freeman-Sheldon_syndrome|Distal_arthrogryposis_type_2B;CLNDISDB=MONDO:MONDO:0008675,MedGen:C0265224,OMIM:193700,Orphanet:ORPHA2053,SNOMED_CT:52616002|MedGen:C5193014,OMIM:601680,Orphanet:ORPHA1147;CLNHGVS=NC_000017.11:g.10652421T>C;CLNREVSTAT=criteria_provided,_conflicting_interpretations;CLNSIG=Conflicting_interpretations_of_pathogenicity;CLNSIGCONF=Likely_benign(1),Uncertain_significance(1);CLNVC=single_nucleotide_variant;CLNVCSO=SO:0001483;CLNVI=Illumina_Clinical_Services_Laboratory,Illumina:903064;GENEINFO=MYH3:4621;MC=SO:0001583|missense_variant;ORIGIN=1;Pangolin=ENSG00000109063.15|1:0.03|-1:-0.1
chr17	10652470	891747	G	A	.	.	ALLELEID=876763;CLNDN=Freeman-Sheldon_syndrome|Distal_arthrogryposis_type_2B;CLNDISDB=MONDO:MONDO:0008675,MedGen:C0265224,OMIM:193700,Orphanet:ORPHA2053,SNOMED_CT:52616002|MedGen:C5193014,OMIM:601680,Orphanet:ORPHA1147;CLNHGVS=NC_000017.11:g.10652470G>A;CLNREVSTAT=criteria_provided,_conflicting_interpretations;CLNSIG=Conflicting_interpretations_of_pathogenicity;CLNSIGCONF=Likely_benign(1),Uncertain_significance(1);CLNVC=single_nucleotide_variant;CLNVCSO=SO:0001483;CLNVI=Illumina_Clinical_Services_Laboratory,Illumina:655625;GENEINFO=MYH3:4621;MC=SO:0001583|missense_variant;ORIGIN=1;Pangolin=ENSG00000109063.15|-50:0.0|-50:-0.01
chr17	10652471	891748	C	T	.	.	ALLELEID=876764;CLNDN=Freeman-Sheldon_syndrome|Distal_arthrogryposis_type_2B;CLNDISDB=MONDO:MONDO:0008675,MedGen:C0265224,OMIM:193700,Orphanet:ORPHA2053,SNOMED_CT:52616002|MedGen:C5193014,OMIM:601680,Orphanet:ORPHA1147;CLNHGVS=NC_000017.11:g.10652471C>T;CLNREVSTAT=criteria_provided,_conflicting_interpretations;CLNSIG=Conflicting_interpretations_of_pathogenicity;CLNSIGCONF=Likely_benign(1),Uncertain_significance(1);CLNVC=single_nucleotide_variant;CLNVCSO=SO:0001483;CLNVI=Illumina_Clinical_Services_Laboratory,Illumina:655627;GENEINFO=MYH3:4621;MC=SO:0001819|synonymous_variant;ORIGIN=1;Pangolin=ENSG00000109063.15|-19:0.0|-47:-0.0
chr17	10652520	321773	G	C	.	.	ALLELEID=343312;CLNDN=Freeman-Sheldon_syndrome|Distal_arthrogryposis_type_2B|MYH3-Related_Disorders;CLNDISDB=MONDO:MONDO:0008675,MedGen:C0265224,OMIM:193700,Orphanet:ORPHA2053,SNOMED_CT:52616002|MedGen:C5193014,OMIM:601680,Orphanet:ORPHA1147|MedGen:CN239329;CLNHGVS=NC_000017.11:g.10652520G>C;CLNREVSTAT=criteria_provided,_conflicting_interpretations;CLNSIG=Conflicting_interpretations_of_pathogenicity;CLNSIGCONF=Benign(1),Uncertain_significance(2);CLNVC=single_nucleotide_variant;CLNVCSO=SO:0001483;CLNVI=Illumina_Clinical_Services_Laboratory,Illumina:301698;GENEINFO=MYH3:4621;MC=SO:0001583|missense_variant;ORIGIN=1;RS=199513213;Pangolin=ENSG00000109063.15|43:0.0|43:-0.0
chr17	10652561	889317	G	C	.	.	ALLELEID=876765;CLNDN=Freeman-Sheldon_syndrome|Distal_arthrogryposis_type_2B;CLNDISDB=MONDO:MONDO:0008675,MedGen:C0265224,OMIM:193700,Orphanet:ORPHA2053,SNOMED_CT:52616002|MedGen:C5193014,OMIM:601680,Orphanet:ORPHA1147;CLNHGVS=NC_000017.11:g.10652561G>C;CLNREVSTAT=criteria_provided,_single_submitter;CLNSIG=Uncertain_significance;CLNVC=single_nucleotide_variant;CLNVCSO=SO:0001483;CLNVI=Illumina_Clinical_Services_Laboratory,Illumina:803642;GENEINFO=MYH3:4621;MC=SO:0001819|synonymous_variant;ORIGIN=1;Pangolin=ENSG00000109063.15|2:0.01|-46:-0.0
chr17	10654899	321774	G	C	.	.	AF_ESP=0.00046;ALLELEID=327253;CLNDN=Freeman-Sheldon_syndrome|Distal_arthrogryposis_type_2B;CLNDISDB=MONDO:MONDO:0008675,MedGen:C0265224,OMIM:193700,Orphanet:ORPHA2053,SNOMED_CT:52616002|MedGen:C5193014,OMIM:601680,Orphanet:ORPHA1147;CLNHGVS=NC_000017.11:g.10654899G>C;CLNREVSTAT=criteria_provided,_conflicting_interpretations;CLNSIG=Conflicting_interpretations_of_pathogenicity;CLNSIGCONF=Benign(1),Uncertain_significance(1);CLNVC=single_nucleotide_variant;CLNVCSO=SO:0001483;CLNVI=Illumina_Clinical_Services_Laboratory,Illumina:786746;GENEINFO=MYH3:4621;MC=SO:0001583|missense_variant;ORIGIN=1;RS=143973840;Pangolin=ENSG00000109063.15|-38:0.0|-11:-0.0
chr17	10654947	161596	C	T	.	.	AF_ESP=0.00015;ALLELEID=171584;CLNDN=Malignant_tumor_of_prostate;CLNDISDB=Human_Phenotype_Ontology:HP:0012125,MONDO:MONDO:0008315,MedGen:C0376358,OMIM:176807,SNOMED_CT:399068003;CLNHGVS=NC_000017.11:g.10654947C>T;CLNREVSTAT=no_assertion_criteria_provided;CLNSIG=Uncertain_significance;CLNVC=single_nucleotide_variant;CLNVCSO=SO:0001483;GENEINFO=MYH3:4621;MC=SO:0001583|missense_variant;ORIGIN=2;RS=148637119;Pangolin=ENSG00000109063.15|-2:0.0|12:-0.0
chr17	10655046	321775	T	C	.	.	AF_EXAC=2e-05;AF_TGP=0.0002;ALLELEID=327254;CLNDN=Freeman-Sheldon_syndrome|Distal_arthrogryposis_type_2B;CLNDISDB=MONDO:MONDO:0008675,MedGen:C0265224,OMIM:193700,Orphanet:ORPHA2053,SNOMED_CT:52616002|MedGen:C5193014,OMIM:601680,Orphanet:ORPHA1147;CLNHGVS=NC_000017.11:g.10655046T>C;CLNREVSTAT=criteria_provided,_conflicting_interpretations;CLNSIG=Conflicting_interpretations_of_pathogenicity;CLNSIGCONF=Benign(1),Uncertain_significance(1);CLNVC=single_nucleotide_variant;CLNVCSO=SO:0001483;CLNVI=Illumina_Clinical_Services_Laboratory,Illumina:647288;GENEINFO=MYH3:4621;MC=SO:0001583|missense_variant;ORIGIN=1;RS=191571748;Pangolin=ENSG00000109063.15|26:0.01|26:-0.0
chr17	10656086	321776	T	A	.	.	ALLELEID=327255;CLNDN=Freeman-Sheldon_syndrome|Distal_arthrogryposis_type_2B;CLNDISDB=MONDO:MONDO:0008675,MedGen:C0265224,OMIM:193700,Orphanet:ORPHA2053,SNOMED_CT:52616002|MedGen:C5193014,OMIM:601680,Orphanet:ORPHA1147;CLNHGVS=NC_000017.11:g.10656086T>A;CLNREVSTAT=criteria_provided,_single_submitter;CLNSIG=Uncertain_significance;CLNVC=single_nucleotide_variant;CLNVCSO=SO:0001483;CLNVI=Illumina_Clinical_Services_Laboratory,Illumina:449841;GENEINFO=MYH3:4621;MC=SO:0001627|intron_variant;ORIGIN=1;RS=886052589;Pangolin=ENSG00000109063.15|17:0.08|4:-0.59
chr17	10656112	321777	G	A	.	.	ALLELEID=337086;CLNDN=Freeman-Sheldon_syndrome|Distal_arthrogryposis_type_2B;CLNDISDB=MONDO:MONDO:0008675,MedGen:C0265224,OMIM:193700,Orphanet:ORPHA2053,SNOMED_CT:52616002|MedGen:C5193014,OMIM:601680,Orphanet:ORPHA1147;CLNHGVS=NC_000017.11:g.10656112G>A;CLNREVSTAT=criteria_provided,_single_submitter;CLNSIG=Uncertain_significance;CLNVC=single_nucleotide_variant;CLNVCSO=SO:0001483;CLNVI=Illumina_Clinical_Services_Laboratory,Illumina:87312;GENEINFO=MYH3:4621;MC=SO:0001623|5_prime_UTR_variant;ORIGIN=1;RS=762639909;Pangolin=ENSG00000109063.15|-10:0.0|36:-0.07
chr17	10656125	321778	A	G	.	.	ALLELEID=344875;CLNDN=Freeman-Sheldon_syndrome|Distal_arthrogryposis_type_2B;CLNDISDB=MONDO:MONDO:0008675,MedGen:C0265224,OMIM:193700,Orphanet:ORPHA2053,SNOMED_CT:52616002|MedGen:C5193014,OMIM:601680,Orphanet:ORPHA1147;CLNHGVS=NC_000017.11:g.10656125A>G;CLNREVSTAT=criteria_provided,_single_submitter;CLNSIG=Uncertain_significance;CLNVC=single_nucleotide_variant;CLNVCSO=SO:0001483;CLNVI=Illumina_Clinical_Services_Laboratory,Illumina:665733;GENEINFO=MYH3:4621;MC=SO:0001623|5_prime_UTR_variant;ORIGIN=1;RS=886052590;Pangolin=ENSG00000109063.15|23:0.05|-23:-0.0
chr17	10680388	891558	T	C	.	.	ALLELEID=876766;CLNDN=Mitochondrial_complex_IV_deficiency|Leigh_syndrome;CLNDISDB=MONDO:MONDO:0009068,MedGen:C0268237,OMIM:220110,Orphanet:ORPHA254905,SNOMED_CT:67434000|MONDO:MONDO:0009723,MedGen:C0023264,OMIM:256000,Orphanet:ORPHA506,SNOMED_CT:29570005;CLNHGVS=NC_000017.11:g.10680388T>C;CLNREVSTAT=criteria_provided,_single_submitter;CLNSIG=Uncertain_significance;CLNVC=single_nucleotide_variant;CLNVCSO=SO:0001483;CLNVI=Illumina_Clinical_Services_Laboratory,Illumina:1366781;GENEINFO=SCO1:6341;MC=SO:0001624|3_prime_UTR_variant;ORIGIN=1;Pangolin=ENSG00000133028.12|-25:0.0|-40:-0.0
chr17	10680517	321781	GT	G	.	.	ALLELEID=344880;CLNDN=Mitochondrial_complex_IV_deficiency|Leigh_syndrome;CLNDISDB=MONDO:MONDO:0009068,MedGen:C0268237,OMIM:220110,Orphanet:ORPHA254905,SNOMED_CT:67434000|MONDO:MONDO:0009723,MedGen:C0023264,OMIM:256000,Orphanet:ORPHA506,SNOMED_CT:29570005;CLNHGVS=NC_000017.11:g.10680525del;CLNREVSTAT=criteria_provided,_single_submitter;CLNSIG=Uncertain_significance;CLNVC=Deletion;CLNVCSO=SO:0000159;CLNVI=Illumina_Clinical_Services_Laboratory,Illumina:497374;GENEINFO=SCO1:6341;MC=SO:0001624|3_prime_UTR_variant;ORIGIN=1;RS=886052591;Pangolin=ENSG00000133028.12|-43:0.0|-43:-0.0
chr17	10680525	321782	T	C	.	.	ALLELEID=344881;CLNDN=Mitochondrial_complex_IV_deficiency|Leigh_syndrome;CLNDISDB=MONDO:MONDO:0009068,MedGen:C0268237,OMIM:220110,Orphanet:ORPHA254905,SNOMED_CT:67434000|MONDO:MONDO:0009723,MedGen:C0023264,OMIM:256000,Orphanet:ORPHA506,SNOMED_CT:29570005;CLNHGVS=NC_000017.11:g.10680525T>C;CLNREVSTAT=criteria_provided,_single_submitter;CLNSIG=Uncertain_significance;CLNVC=single_nucleotide_variant;CLNVCSO=SO:0001483;CLNVI=Illumina_Clinical_Services_Laboratory,Illumina:788010;GENEINFO=SCO1:6341;MC=SO:0001624|3_prime_UTR_variant;ORIGIN=1;RS=183020275;Pangolin=ENSG00000133028.12|-14:0.0|-39:-0.0
chr17	10680593	891822	A	G	.	.	ALLELEID=876767;CLNDN=Mitochondrial_complex_IV_deficiency|Leigh_syndrome;CLNDISDB=MONDO:MONDO:0009068,MedGen:C0268237,OMIM:220110,Orphanet:ORPHA254905,SNOMED_CT:67434000|MONDO:MONDO:0009723,MedGen:C0023264,OMIM:256000,Orphanet:ORPHA506,SNOMED_CT:29570005;CLNHGVS=NC_000017.11:g.10680593A>G;CLNREVSTAT=criteria_provided,_single_submitter;CLNSIG=Uncertain_significance;CLNVC=single_nucleotide_variant;CLNVCSO=SO:0001483;CLNVI=Illumina_Clinical_Services_Laboratory,Illumina:625384;GENEINFO=SCO1:6341;MC=SO:0001624|3_prime_UTR_variant;ORIGIN=1;Pangolin=ENSG00000133028.12|-7:0.0|35:-0.0
chr17	10680716	321783	T	C	.	.	ALLELEID=344883;CLNDN=Mitochondrial_complex_IV_deficiency|Leigh_syndrome;CLNDISDB=MONDO:MONDO:0009068,MedGen:C0268237,OMIM:220110,Orphanet:ORPHA254905,SNOMED_CT:67434000|MONDO:MONDO:0009723,MedGen:C0023264,OMIM:256000,Orphanet:ORPHA506,SNOMED_CT:29570005;CLNHGVS=NC_000017.11:g.10680716T>C;CLNREVSTAT=criteria_provided,_single_submitter;CLNSIG=Uncertain_significance;CLNVC=single_nucleotide_variant;CLNVCSO=SO:0001483;CLNVI=Illumina_Clinical_Services_Laboratory,Illumina:626256;GENEINFO=SCO1:6341;MC=SO:0001624|3_prime_UTR_variant;ORIGIN=1;RS=886052592;Pangolin=ENSG00000133028.12|-2:0.0|23:-0.0
chr17	10680770	321784	G	C	.	.	AF_TGP=0.0016;ALLELEID=344885;CLNDN=Mitochondrial_complex_IV_deficiency|Leigh_syndrome;CLNDISDB=MONDO:MONDO:0009068,MedGen:C0268237,OMIM:220110,Orphanet:ORPHA254905,SNOMED_CT:67434000|MONDO:MONDO:0009723,MedGen:C0023264,OMIM:256000,Orphanet:ORPHA506,SNOMED_CT:29570005;CLNHGVS=NC_000017.11:g.10680770G>C;CLNREVSTAT=criteria_provided,_single_submitter;CLNSIG=Uncertain_significance;CLNVC=single_nucleotide_variant;CLNVCSO=SO:0001483;CLNVI=Illumina_Clinical_Services_Laboratory,Illumina:505096;GENEINFO=SCO1:6341;MC=SO:0001624|3_prime_UTR_variant;ORIGIN=1;RS=151279533;Pangolin=ENSG00000263388.1|-9:0.0|-37:-0.04ENSG00000133028.12|1:0.0|3:-0.0
chr17	10680793	889379	G	A	.	.	ALLELEID=876768;CLNDN=Mitochondrial_complex_IV_deficiency|Leigh_syndrome;CLNDISDB=MONDO:MONDO:0009068,MedGen:C0268237,OMIM:220110,Orphanet:ORPHA254905,SNOMED_CT:67434000|MONDO:MONDO:0009723,MedGen:C0023264,OMIM:256000,Orphanet:ORPHA506,SNOMED_CT:29570005;CLNHGVS=NC_000017.11:g.10680793G>A;CLNREVSTAT=criteria_provided,_single_submitter;CLNSIG=Uncertain_significance;CLNVC=single_nucleotide_variant;CLNVCSO=SO:0001483;CLNVI=Illumina_Clinical_Services_Laboratory,Illumina:847688;GENEINFO=SCO1:6341;MC=SO:0001624|3_prime_UTR_variant;ORIGIN=1;Pangolin=ENSG00000263388.1|11:0.0|-1:-0.0ENSG00000133028.12|2:0.04|33:-0.0
chr17	10680834	321787	G	A	.	.	ALLELEID=344890;CLNDN=Mitochondrial_complex_IV_deficiency|Leigh_syndrome;CLNDISDB=MONDO:MONDO:0009068,MedGen:C0268237,OMIM:220110,Orphanet:ORPHA254905,SNOMED_CT:67434000|MONDO:MONDO:0009723,MedGen:C0023264,OMIM:256000,Orphanet:ORPHA506,SNOMED_CT:29570005;CLNHGVS=NC_000017.11:g.10680834G>A;CLNREVSTAT=criteria_provided,_single_submitter;CLNSIG=Uncertain_significance;CLNVC=single_nucleotide_variant;CLNVCSO=SO:0001483;CLNVI=Illumina_Clinical_Services_Laboratory,Illumina:823681;GENEINFO=SCO1:6341;MC=SO:0001624|3_prime_UTR_variant;ORIGIN=1;RS=886052593;Pangolin=ENSG00000263388.1|17:0.0|16:-0.02ENSG00000133028.12|2:0.0|17:-0.0
chr17	10680992	321789	T	C	.	.	ALLELEID=343318;CLNDN=Mitochondrial_complex_IV_deficiency|Leigh_syndrome;CLNDISDB=MONDO:MONDO:0009068,MedGen:C0268237,OMIM:220110,Orphanet:ORPHA254905,SNOMED_CT:67434000|MONDO:MONDO:0009723,MedGen:C0023264,OMIM:256000,Orphanet:ORPHA506,SNOMED_CT:29570005;CLNHGVS=NC_000017.11:g.10680992T>C;CLNREVSTAT=criteria_provided,_single_submitter;CLNSIG=Uncertain_significance;CLNVC=single_nucleotide_variant;CLNVCSO=SO:0001483;CLNVI=Illumina_Clinical_Services_Laboratory,Illumina:773356;GENEINFO=SCO1:6341;MC=SO:0001624|3_prime_UTR_variant;ORIGIN=1;RS=779082082;Pangolin=ENSG00000263388.1|9:0.01|-26:-0.0ENSG00000133028.12|23:0.0|-26:-0.0
chr17	10681038	890644	T	C	.	.	ALLELEID=876770;CLNDN=Mitochondrial_complex_IV_deficiency|Leigh_syndrome;CLNDISDB=MONDO:MONDO:0009068,MedGen:C0268237,OMIM:220110,Orphanet:ORPHA254905,SNOMED_CT:67434000|MONDO:MONDO:0009723,MedGen:C0023264,OMIM:256000,Orphanet:ORPHA506,SNOMED_CT:29570005;CLNHGVS=NC_000017.11:g.10681038T>C;CLNREVSTAT=criteria_provided,_single_submitter;CLNSIG=Uncertain_significance;CLNVC=single_nucleotide_variant;CLNVCSO=SO:0001483;CLNVI=Illumina_Clinical_Services_Laboratory,Illumina:627487;GENEINFO=SCO1:6341;MC=SO:0001624|3_prime_UTR_variant;ORIGIN=1;Pangolin=ENSG00000263388.1|-10:0.0|-37:-0.0ENSG00000133028.12|18:0.0|-23:-0.01
chr17	10681039	890645	T	C	.	.	ALLELEID=876771;CLNDN=Mitochondrial_complex_IV_deficiency|Leigh_syndrome;CLNDISDB=MONDO:MONDO:0009068,MedGen:C0268237,OMIM:220110,Orphanet:ORPHA254905,SNOMED_CT:67434000|MONDO:MONDO:0009723,MedGen:C0023264,OMIM:256000,Orphanet:ORPHA506,SNOMED_CT:29570005;CLNHGVS=NC_000017.11:g.10681039T>C;CLNREVSTAT=criteria_provided,_single_submitter;CLNSIG=Uncertain_significance;CLNVC=single_nucleotide_variant;CLNVCSO=SO:0001483;CLNVI=Illumina_Clinical_Services_Laboratory,Illumina:1317030;GENEINFO=SCO1:6341;MC=SO:0001624|3_prime_UTR_variant;ORIGIN=1;Pangolin=ENSG00000263388.1|-41:0.0|14:-0.0ENSG00000133028.12|-1:0.0|-24:-0.01
chr17	10681058	321790	T	G	.	.	ALLELEID=343320;CLNDN=Mitochondrial_complex_IV_deficiency|Leigh_syndrome;CLNDISDB=MONDO:MONDO:0009068,MedGen:C0268237,OMIM:220110,Orphanet:ORPHA254905,SNOMED_CT:67434000|MONDO:MONDO:0009723,MedGen:C0023264,OMIM:256000,Orphanet:ORPHA506,SNOMED_CT:29570005;CLNHGVS=NC_000017.11:g.10681058T>G;CLNREVSTAT=criteria_provided,_single_submitter;CLNSIG=Uncertain_significance;CLNVC=single_nucleotide_variant;CLNVCSO=SO:0001483;CLNVI=Illumina_Clinical_Services_Laboratory,Illumina:546480;GENEINFO=SCO1:6341;MC=SO:0001624|3_prime_UTR_variant;ORIGIN=1;RS=886052594;Pangolin=ENSG00000263388.1|-5:0.0|-30:-0.0ENSG00000133028.12|-48:0.0|-43:-0.01
chr17	10681144	811095	A	T	.	.	AF_EXAC=1e-05;ALLELEID=800000;CLNDN=not_specified;CLNDISDB=MedGen:CN169374;CLNHGVS=NC_000017.11:g.10681144A>T;CLNREVSTAT=criteria_provided,_single_submitter;CLNSIG=Uncertain_significance;CLNVC=single_nucleotide_variant;CLNVCSO=SO:0001483;CLNVI=ARUP_Laboratories,_Molecular_Genetics_and_Genomics,ARUP_Laboratories:1821312;GENEINFO=SCO1:6341;MC=SO:0001583|missense_variant;ORIGIN=1;RS=775176412;Pangolin=ENSG00000263388.1|-11:0.0|1:-0.0ENSG00000133028.12|43:0.0|1:-0.0
chr17	10681157	321791	T	C	.	.	AF_ESP=0.00062;AF_TGP=0.0012;ALLELEID=327260;CLNDN=Mitochondrial_complex_IV_deficiency|Leigh_syndrome;CLNDISDB=MONDO:MONDO:0009068,MedGen:C0268237,OMIM:220110,Orphanet:ORPHA254905,SNOMED_CT:67434000|MONDO:MONDO:0009723,MedGen:C0023264,OMIM:256000,Orphanet:ORPHA506,SNOMED_CT:29570005;CLNHGVS=NC_000017.11:g.10681157T>C;CLNREVSTAT=criteria_provided,_single_submitter;CLNSIG=Uncertain_significance;CLNVC=single_nucleotide_variant;CLNVCSO=SO:0001483;CLNVI=Illumina_Clinical_Services_Laboratory,Illumina:628761;GENEINFO=SCO1:6341;MC=SO:0001583|missense_variant;ORIGIN=1;RS=139771078;Pangolin=ENSG00000263388.1|49:0.0|-24:-0.0ENSG00000133028.12|30:0.0|-17:-0.0
chr17	10681227	891883	C	G	.	.	ALLELEID=876772;CLNDN=Mitochondrial_complex_IV_deficiency|Leigh_syndrome;CLNDISDB=MONDO:MONDO:0009068,MedGen:C0268237,OMIM:220110,Orphanet:ORPHA254905,SNOMED_CT:67434000|MONDO:MONDO:0009723,MedGen:C0023264,OMIM:256000,Orphanet:ORPHA506,SNOMED_CT:29570005;CLNHGVS=NC_000017.11:g.10681227C>G;CLNREVSTAT=criteria_provided,_single_submitter;CLNSIG=Uncertain_significance;CLNVC=single_nucleotide_variant;CLNVCSO=SO:0001483;CLNVI=Illumina_Clinical_Services_Laboratory,Illumina:946640;GENEINFO=SCO1:6341;MC=SO:0001583|missense_variant;ORIGIN=1;Pangolin=ENSG00000263388.1|-21:0.0|2:-0.0ENSG00000133028.12|-13:0.13|7:-0.0
chr17	10681238	215123	T	C	.	.	AF_ESP=0.00023;AF_EXAC=6e-05;ALLELEID=211777;CLNDN=Mitochondrial_complex_IV_deficiency|Leigh_syndrome|not_provided;CLNDISDB=MONDO:MONDO:0009068,MedGen:C0268237,OMIM:220110,Orphanet:ORPHA254905,SNOMED_CT:67434000|MONDO:MONDO:0009723,MedGen:C0023264,OMIM:256000,Orphanet:ORPHA506,SNOMED_CT:29570005|MedGen:CN517202;CLNHGVS=NC_000017.11:g.10681238T>C;CLNREVSTAT=criteria_provided,_multiple_submitters,_no_conflicts;CLNSIG=Uncertain_significance;CLNVC=single_nucleotide_variant;CLNVCSO=SO:0001483;CLNVI=Illumina_Clinical_Services_Laboratory,Illumina:250471;GENEINFO=SCO1:6341;MC=SO:0001583|missense_variant;ORIGIN=1;RS=111708860;Pangolin=ENSG00000263388.1|-32:0.0|22:-0.0ENSG00000133028.12|15:0.01|-24:-0.03
chr17	10686724	891884	C	G	.	.	ALLELEID=880463;CLNDN=Mitochondrial_complex_IV_deficiency|Leigh_syndrome;CLNDISDB=MONDO:MONDO:0009068,MedGen:C0268237,OMIM:220110,Orphanet:ORPHA254905,SNOMED_CT:67434000|MONDO:MONDO:0009723,MedGen:C0023264,OMIM:256000,Orphanet:ORPHA506,SNOMED_CT:29570005;CLNHGVS=NC_000017.11:g.10686724C>G;CLNREVSTAT=criteria_provided,_single_submitter;CLNSIG=Uncertain_significance;CLNVC=single_nucleotide_variant;CLNVCSO=SO:0001483;CLNVI=Illumina_Clinical_Services_Laboratory,Illumina:847690;GENEINFO=SCO1:6341;MC=SO:0001627|intron_variant;ORIGIN=1;Pangolin=ENSG00000133028.12|-1:0.62|3:-0.34
chr17	10686774	891885	T	G	.	.	ALLELEID=876773;CLNDN=Mitochondrial_complex_IV_deficiency|Leigh_syndrome;CLNDISDB=MONDO:MONDO:0009068,MedGen:C0268237,OMIM:220110,Orphanet:ORPHA254905,SNOMED_CT:67434000|MONDO:MONDO:0009723,MedGen:C0023264,OMIM:256000,Orphanet:ORPHA506,SNOMED_CT:29570005;CLNHGVS=NC_000017.11:g.10686774T>G;CLNREVSTAT=criteria_provided,_single_submitter;CLNSIG=Uncertain_significance;CLNVC=single_nucleotide_variant;CLNVCSO=SO:0001483;CLNVI=Illumina_Clinical_Services_Laboratory,Illumina:476617;GENEINFO=SCO1:6341;MC=SO:0001819|synonymous_variant;ORIGIN=1;Pangolin=ENSG00000133028.12|-47:0.0|-2:-0.0
chr17	10686809	321792	G	A	.	.	AF_ESP=0.00015;AF_EXAC=6e-05;ALLELEID=343321;CLNDN=Mitochondrial_complex_IV_deficiency|Leigh_syndrome;CLNDISDB=MONDO:MONDO:0009068,MedGen:C0268237,OMIM:220110,Orphanet:ORPHA254905,SNOMED_CT:67434000|MONDO:MONDO:0009723,MedGen:C0023264,OMIM:256000,Orphanet:ORPHA506,SNOMED_CT:29570005;CLNHGVS=NC_000017.11:g.10686809G>A;CLNREVSTAT=criteria_provided,_single_submitter;CLNSIG=Uncertain_significance;CLNVC=single_nucleotide_variant;CLNVCSO=SO:0001483;CLNVI=Illumina_Clinical_Services_Laboratory,Illumina:452760;GENEINFO=SCO1:6341;MC=SO:0001583|missense_variant;ORIGIN=1;RS=141066877;Pangolin=ENSG00000133028.12|33:0.0|-9:-0.0
chr17	10686825	321793	C	T	.	.	ALLELEID=344891;CLNDN=Mitochondrial_complex_IV_deficiency|Leigh_syndrome;CLNDISDB=MONDO:MONDO:0009068,MedGen:C0268237,OMIM:220110,Orphanet:ORPHA254905,SNOMED_CT:67434000|MONDO:MONDO:0009723,MedGen:C0023264,OMIM:256000,Orphanet:ORPHA506,SNOMED_CT:29570005;CLNHGVS=NC_000017.11:g.10686825C>T;CLNREVSTAT=criteria_provided,_single_submitter;CLNSIG=Uncertain_significance;CLNVC=single_nucleotide_variant;CLNVCSO=SO:0001483;CLNVI=Illumina_Clinical_Services_Laboratory,Illumina:133298;GENEINFO=SCO1:6341;MC=SO:0001583|missense_variant;ORIGIN=1;RS=886052595;Pangolin=ENSG00000133028.12|17:0.0|1:-0.0
chr17	10691887	321794	C	T	.	.	AF_ESP=8e-05;AF_EXAC=2e-05;ALLELEID=337088;CLNDN=Mitochondrial_complex_IV_deficiency|Leigh_syndrome;CLNDISDB=MONDO:MONDO:0009068,MedGen:C0268237,OMIM:220110,Orphanet:ORPHA254905,SNOMED_CT:67434000|MONDO:MONDO:0009723,MedGen:C0023264,OMIM:256000,Orphanet:ORPHA506,SNOMED_CT:29570005;CLNHGVS=NC_000017.11:g.10691887C>T;CLNREVSTAT=criteria_provided,_single_submitter;CLNSIG=Uncertain_significance;CLNVC=single_nucleotide_variant;CLNVCSO=SO:0001483;CLNVI=Illumina_Clinical_Services_Laboratory,Illumina:448569;GENEINFO=SCO1:6341;MC=SO:0001583|missense_variant;ORIGIN=1;RS=145764824;Pangolin=ENSG00000133028.12|-8:0.0|-15:-0.0
chr17	10691899	1028271	T	G	.	.	ALLELEID=1018230;CLNDN=Mitochondrial_complex_IV_deficiency;CLNDISDB=MONDO:MONDO:0009068,MedGen:C0268237,OMIM:220110,Orphanet:ORPHA254905,SNOMED_CT:67434000;CLNHGVS=NC_000017.11:g.10691899T>G;CLNREVSTAT=criteria_provided,_single_submitter;CLNSIG=Uncertain_significance;CLNVC=single_nucleotide_variant;CLNVCSO=SO:0001483;GENEINFO=SCO1:6341;MC=SO:0001583|missense_variant;ORIGIN=0;Pangolin=ENSG00000133028.12|-20:0.0|-27:-0.0
chr17	10691948	731415	C	A	.	.	AF_EXAC=0.00011;ALLELEID=740562;CLNDN=Mitochondrial_complex_IV_deficiency|Leigh_syndrome|not_provided;CLNDISDB=MONDO:MONDO:0009068,MedGen:C0268237,OMIM:220110,Orphanet:ORPHA254905,SNOMED_CT:67434000|MONDO:MONDO:0009723,MedGen:C0023264,OMIM:256000,Orphanet:ORPHA506,SNOMED_CT:29570005|MedGen:CN517202;CLNHGVS=NC_000017.11:g.10691948C>A;CLNREVSTAT=criteria_provided,_conflicting_interpretations;CLNSIG=Conflicting_interpretations_of_pathogenicity;CLNSIGCONF=Likely_benign(1),Uncertain_significance(2);CLNVC=single_nucleotide_variant;CLNVCSO=SO:0001483;CLNVI=Illumina_Clinical_Services_Laboratory,Illumina:760709;GENEINFO=SCO1:6341;MC=SO:0001819|synonymous_variant;ORIGIN=1;RS=376145746;Pangolin=ENSG00000133028.12|-5:0.03|12:-0.08
chr17	10692884	592066	C	A	.	.	ALLELEID=583055;CLNDN=not_provided;CLNDISDB=MedGen:CN517202;CLNHGVS=NC_000017.11:g.10692884C>A;CLNREVSTAT=no_assertion_criteria_provided;CLNSIG=Uncertain_significance;CLNVC=single_nucleotide_variant;CLNVCSO=SO:0001483;GENEINFO=SCO1:6341;MC=SO:0001587|nonsense;ORIGIN=1;RS=533385775;Pangolin=ENSG00000133028.12|-33:0.0|-27:-0.01
chr17	10692893	890113	G	A	.	.	ALLELEID=876774;CLNDN=Mitochondrial_complex_IV_deficiency|Leigh_syndrome;CLNDISDB=MONDO:MONDO:0009068,MedGen:C0268237,OMIM:220110,Orphanet:ORPHA254905,SNOMED_CT:67434000|MONDO:MONDO:0009723,MedGen:C0023264,OMIM:256000,Orphanet:ORPHA506,SNOMED_CT:29570005;CLNHGVS=NC_000017.11:g.10692893G>A;CLNREVSTAT=criteria_provided,_single_submitter;CLNSIG=Uncertain_significance;CLNVC=single_nucleotide_variant;CLNVCSO=SO:0001483;CLNVI=Illumina_Clinical_Services_Laboratory,Illumina:746266;GENEINFO=SCO1:6341;MC=SO:0001583|missense_variant;ORIGIN=1;Pangolin=ENSG00000133028.12|-42:0.0|-36:-0.0
chr17	10692896	215125	T	C	.	.	AF_ESP=0.00015;AF_EXAC=0.00015;AF_TGP=0.0002;ALLELEID=211779;CLNDN=not_provided;CLNDISDB=MedGen:CN517202;CLNHGVS=NC_000017.11:g.10692896T>C;CLNREVSTAT=criteria_provided,_single_submitter;CLNSIG=Uncertain_significance;CLNVC=single_nucleotide_variant;CLNVCSO=SO:0001483;GENEINFO=SCO1:6341;MC=SO:0001583|missense_variant;ORIGIN=1;RS=368098002;Pangolin=ENSG00000133028.12|-1:0.28|-39:-0.01
chr17	10692915	511280	C	T	.	.	AF_ESP=8e-05;AF_EXAC=2e-05;ALLELEID=505921;CLNDN=Mitochondrial_complex_IV_deficiency|Leigh_syndrome|not_specified;CLNDISDB=MONDO:MONDO:0009068,MedGen:C0268237,OMIM:220110,Orphanet:ORPHA254905,SNOMED_CT:67434000|MONDO:MONDO:0009723,MedGen:C0023264,OMIM:256000,Orphanet:ORPHA506,SNOMED_CT:29570005|MedGen:CN169374;CLNHGVS=NC_000017.11:g.10692915C>T;CLNREVSTAT=criteria_provided,_conflicting_interpretations;CLNSIG=Conflicting_interpretations_of_pathogenicity;CLNSIGCONF=Likely_benign(1),Uncertain_significance(2);CLNVC=single_nucleotide_variant;CLNVCSO=SO:0001483;CLNVI=Illumina_Clinical_Services_Laboratory,Illumina:130729;GENEINFO=SCO1:6341;MC=SO:0001819|synonymous_variant;ORIGIN=1;RS=371690301;Pangolin=ENSG00000133028.12|40:0.02|44:-0.01
chr17	10692933	890114	G	A	.	.	ALLELEID=876775;CLNDN=Mitochondrial_complex_IV_deficiency|Leigh_syndrome;CLNDISDB=MONDO:MONDO:0009068,MedGen:C0268237,OMIM:220110,Orphanet:ORPHA254905,SNOMED_CT:67434000|MONDO:MONDO:0009723,MedGen:C0023264,OMIM:256000,Orphanet:ORPHA506,SNOMED_CT:29570005;CLNHGVS=NC_000017.11:g.10692933G>A;CLNREVSTAT=criteria_provided,_single_submitter;CLNSIG=Uncertain_significance;CLNVC=single_nucleotide_variant;CLNVCSO=SO:0001483;CLNVI=Illumina_Clinical_Services_Laboratory,Illumina:892379;GENEINFO=SCO1:6341;MC=SO:0001819|synonymous_variant;ORIGIN=1;Pangolin=ENSG00000133028.12|22:0.0|26:-0.02
chr17	10692941	631766	G	A	.	.	ALLELEID=620571;CLNDN=SCO1-Related_Disorders;CLNDISDB=.;CLNHGVS=NC_000017.11:g.10692941G>A;CLNREVSTAT=criteria_provided,_single_submitter;CLNSIG=Uncertain_significance;CLNVC=single_nucleotide_variant;CLNVCSO=SO:0001483;CLNVI=Illumina_Clinical_Services_Laboratory,Illumina:827746;GENEINFO=SCO1:6341;MC=SO:0001587|nonsense;ORIGIN=1;RS=1199224400;Pangolin=ENSG00000133028.12|14:0.03|18:-0.09
chr17	10695759	591126	T	C	.	.	ALLELEID=582120;CLNDN=not_provided;CLNDISDB=MedGen:CN517202;CLNHGVS=NC_000017.11:g.10695759T>C;CLNREVSTAT=no_assertion_criteria_provided;CLNSIG=Uncertain_significance;CLNVC=single_nucleotide_variant;CLNVCSO=SO:0001483;GENEINFO=SCO1:6341;MC=SO:0001583|missense_variant;ORIGIN=1;RS=1158150053;Pangolin=ENSG00000133028.12|-18:0.03|-3:-0.0
chr17	10695801	321795	A	C	.	.	AF_EXAC=2e-05;AF_TGP=0.0002;ALLELEID=344894;CLNDN=Mitochondrial_complex_IV_deficiency|Leigh_syndrome;CLNDISDB=MONDO:MONDO:0009068,MedGen:C0268237,OMIM:220110,Orphanet:ORPHA254905,SNOMED_CT:67434000|MONDO:MONDO:0009723,MedGen:C0023264,OMIM:256000,Orphanet:ORPHA506,SNOMED_CT:29570005;CLNHGVS=NC_000017.11:g.10695801A>C;CLNREVSTAT=criteria_provided,_single_submitter;CLNSIG=Uncertain_significance;CLNVC=single_nucleotide_variant;CLNVCSO=SO:0001483;CLNVI=Illumina_Clinical_Services_Laboratory,Illumina:685887;GENEINFO=SCO1:6341;MC=SO:0001583|missense_variant;ORIGIN=1;RS=539094737;Pangolin=ENSG00000133028.12|33:0.06|30:-0.0
chr17	10695821	591720	C	T	.	.	ALLELEID=582709;CLNDN=not_provided;CLNDISDB=MedGen:CN517202;CLNHGVS=NC_000017.11:g.10695821C>T;CLNREVSTAT=no_assertion_criteria_provided;CLNSIG=Uncertain_significance;CLNVC=single_nucleotide_variant;CLNVCSO=SO:0001483;GENEINFO=SCO1:6341;MC=SO:0001587|nonsense;ORIGIN=1;RS=1215263055;Pangolin=ENSG00000133028.12|-2:0.02|13:-0.53
chr17	10697235	321796	C	T	.	.	ALLELEID=344901;CLNDN=Mitochondrial_complex_IV_deficiency|Leigh_syndrome;CLNDISDB=MONDO:MONDO:0009068,MedGen:C0268237,OMIM:220110,Orphanet:ORPHA254905,SNOMED_CT:67434000|MONDO:MONDO:0009723,MedGen:C0023264,OMIM:256000,Orphanet:ORPHA506,SNOMED_CT:29570005;CLNHGVS=NC_000017.11:g.10697235C>T;CLNREVSTAT=criteria_provided,_single_submitter;CLNSIG=Uncertain_significance;CLNVC=single_nucleotide_variant;CLNVCSO=SO:0001483;CLNVI=Illumina_Clinical_Services_Laboratory,Illumina:449819;GENEINFO=SCO1:6341;MC=SO:0001819|synonymous_variant;ORIGIN=1;RS=886052596;Pangolin=ENSG00000133028.12|-12:0.0|0:-0.49
chr17	10697249	321797	G	A	.	.	AF_EXAC=0.0;ALLELEID=337095;CLNDN=Mitochondrial_complex_IV_deficiency|Leigh_syndrome;CLNDISDB=MONDO:MONDO:0009068,MedGen:C0268237,OMIM:220110,Orphanet:ORPHA254905,SNOMED_CT:67434000|MONDO:MONDO:0009723,MedGen:C0023264,OMIM:256000,Orphanet:ORPHA506,SNOMED_CT:29570005;CLNHGVS=NC_000017.11:g.10697249G>A;CLNREVSTAT=criteria_provided,_single_submitter;CLNSIG=Uncertain_significance;CLNVC=single_nucleotide_variant;CLNVCSO=SO:0001483;CLNVI=Illumina_Clinical_Services_Laboratory,Illumina:625386;GENEINFO=SCO1:6341;MC=SO:0001583|missense_variant;ORIGIN=1;RS=757958481;Pangolin=ENSG00000133028.12|-14:0.01|-27:-0.0
chr17	10697284	321798	G	A	.	.	ALLELEID=327264;CLNDN=Mitochondrial_complex_IV_deficiency|Leigh_syndrome;CLNDISDB=MONDO:MONDO:0009068,MedGen:C0268237,OMIM:220110,Orphanet:ORPHA254905,SNOMED_CT:67434000|MONDO:MONDO:0009723,MedGen:C0023264,OMIM:256000,Orphanet:ORPHA506,SNOMED_CT:29570005;CLNHGVS=NC_000017.11:g.10697284G>A;CLNREVSTAT=criteria_provided,_single_submitter;CLNSIG=Uncertain_significance;CLNVC=single_nucleotide_variant;CLNVCSO=SO:0001483;CLNVI=Illumina_Clinical_Services_Laboratory,Illumina:609418;GENEINFO=SCO1:6341;MC=SO:0001583|missense_variant;ORIGIN=1;RS=370147170;Pangolin=ENSG00000133028.12|-11:0.0|-49:-0.01
chr17	10697338	287405	C	G	.	.	AF_EXAC=4e-05;ALLELEID=271642;CLNDN=not_provided;CLNDISDB=MedGen:CN517202;CLNHGVS=NC_000017.11:g.10697338C>G;CLNREVSTAT=criteria_provided,_single_submitter;CLNSIG=Uncertain_significance;CLNVC=single_nucleotide_variant;CLNVCSO=SO:0001483;GENEINFO=SCO1:6341;MC=SO:0001583|missense_variant;ORIGIN=1;RS=754450822;Pangolin=ENSG00000133028.12|-34:0.0|-34:-0.0
chr17	10697355	889501	C	A	.	.	ALLELEID=876776;CLNDN=Mitochondrial_complex_IV_deficiency|Leigh_syndrome;CLNDISDB=MONDO:MONDO:0009068,MedGen:C0268237,OMIM:220110,Orphanet:ORPHA254905,SNOMED_CT:67434000|MONDO:MONDO:0009723,MedGen:C0023264,OMIM:256000,Orphanet:ORPHA506,SNOMED_CT:29570005;CLNHGVS=NC_000017.11:g.10697355C>A;CLNREVSTAT=criteria_provided,_single_submitter;CLNSIG=Uncertain_significance;CLNVC=single_nucleotide_variant;CLNVCSO=SO:0001483;CLNVI=Illumina_Clinical_Services_Laboratory,Illumina:935258;GENEINFO=SCO1:6341;MC=SO:0001819|synonymous_variant;ORIGIN=1;Pangolin=ENSG00000133028.12|2:0.0|23:-0.0
chr17	10697368	889502	C	T	.	.	ALLELEID=876777;CLNDN=Mitochondrial_complex_IV_deficiency|Leigh_syndrome;CLNDISDB=MONDO:MONDO:0009068,MedGen:C0268237,OMIM:220110,Orphanet:ORPHA254905,SNOMED_CT:67434000|MONDO:MONDO:0009723,MedGen:C0023264,OMIM:256000,Orphanet:ORPHA506,SNOMED_CT:29570005;CLNHGVS=NC_000017.11:g.10697368C>T;CLNREVSTAT=criteria_provided,_single_submitter;CLNSIG=Uncertain_significance;CLNVC=single_nucleotide_variant;CLNVCSO=SO:0001483;CLNVI=Illumina_Clinical_Services_Laboratory,Illumina:872814;GENEINFO=SCO1:6341;MC=SO:0001583|missense_variant;ORIGIN=1;Pangolin=ENSG00000133028.12|-2:0.0|0:-0.0
chr17	10697414	1028273	G	C	.	.	ALLELEID=1018231;CLNDN=Mitochondrial_complex_IV_deficiency;CLNDISDB=MONDO:MONDO:0009068,MedGen:C0268237,OMIM:220110,Orphanet:ORPHA254905,SNOMED_CT:67434000;CLNHGVS=NC_000017.11:g.10697414G>C;CLNREVSTAT=criteria_provided,_single_submitter;CLNSIG=Uncertain_significance;CLNVC=single_nucleotide_variant;CLNVCSO=SO:0001483;GENEINFO=SCO1:6341;MC=SO:0001583|missense_variant;ORIGIN=0;Pangolin=ENSG00000133028.12|-4:0.0|48:-0.0
chr17	10697442	1015976	G	C	.	.	ALLELEID=1012573;CLNDN=not_provided;CLNDISDB=MedGen:CN517202;CLNHGVS=NC_000017.11:g.10697442G>C;CLNREVSTAT=criteria_provided,_single_submitter;CLNSIG=Uncertain_significance;CLNVC=single_nucleotide_variant;CLNVCSO=SO:0001483;GENEINFO=SCO1:6341;MC=SO:0001583|missense_variant;ORIGIN=1;Pangolin=ENSG00000133028.12|48:0.0|46:-0.0
chr17	10697475	889503	A	G	.	.	ALLELEID=876778;CLNDN=Mitochondrial_complex_IV_deficiency|Leigh_syndrome;CLNDISDB=MONDO:MONDO:0009068,MedGen:C0268237,OMIM:220110,Orphanet:ORPHA254905,SNOMED_CT:67434000|MONDO:MONDO:0009723,MedGen:C0023264,OMIM:256000,Orphanet:ORPHA506,SNOMED_CT:29570005;CLNHGVS=NC_000017.11:g.10697475A>G;CLNREVSTAT=criteria_provided,_single_submitter;CLNSIG=Uncertain_significance;CLNVC=single_nucleotide_variant;CLNVCSO=SO:0001483;CLNVI=Illumina_Clinical_Services_Laboratory,Illumina:686799;GENEINFO=SCO1:6341|LOC112529895:112529895;MC=SO:0001819|synonymous_variant;ORIGIN=1;Pangolin=ENSG00000133028.12|36:0.0|3:-0.0
chr17	10697479	889504	C	A	.	.	ALLELEID=876779;CLNDN=Mitochondrial_complex_IV_deficiency|Leigh_syndrome;CLNDISDB=MONDO:MONDO:0009068,MedGen:C0268237,OMIM:220110,Orphanet:ORPHA254905,SNOMED_CT:67434000|MONDO:MONDO:0009723,MedGen:C0023264,OMIM:256000,Orphanet:ORPHA506,SNOMED_CT:29570005;CLNHGVS=NC_000017.11:g.10697479C>A;CLNREVSTAT=criteria_provided,_single_submitter;CLNSIG=Uncertain_significance;CLNVC=single_nucleotide_variant;CLNVCSO=SO:0001483;CLNVI=Illumina_Clinical_Services_Laboratory,Illumina:1669477;GENEINFO=SCO1:6341|LOC112529895:112529895;MC=SO:0001583|missense_variant;ORIGIN=1;Pangolin=ENSG00000133028.12|42:0.0|-1:-0.0
chr17	10697492	890167	G	A	.	.	ALLELEID=876780;CLNDN=Mitochondrial_complex_IV_deficiency|Leigh_syndrome;CLNDISDB=MONDO:MONDO:0009068,MedGen:C0268237,OMIM:220110,Orphanet:ORPHA254905,SNOMED_CT:67434000|MONDO:MONDO:0009723,MedGen:C0023264,OMIM:256000,Orphanet:ORPHA506,SNOMED_CT:29570005;CLNHGVS=NC_000017.11:g.10697492G>A;CLNREVSTAT=criteria_provided,_single_submitter;CLNSIG=Uncertain_significance;CLNVC=single_nucleotide_variant;CLNVCSO=SO:0001483;CLNVI=Illumina_Clinical_Services_Laboratory,Illumina:134395;GENEINFO=SCO1:6341|LOC112529895:112529895;MC=SO:0001819|synonymous_variant;ORIGIN=1;Pangolin=ENSG00000133028.12|4:0.0|-14:-0.0
chr17	10697492	139078	G	C	.	.	AF_ESP=0.00423;AF_TGP=0.002;ALLELEID=142781;CLNDN=Mitochondrial_complex_IV_deficiency|Leigh_syndrome|not_specified|not_provided;CLNDISDB=MONDO:MONDO:0009068,MedGen:C0268237,OMIM:220110,Orphanet:ORPHA254905,SNOMED_CT:67434000|MONDO:MONDO:0009723,MedGen:C0023264,OMIM:256000,Orphanet:ORPHA506,SNOMED_CT:29570005|MedGen:CN169374|MedGen:CN517202;CLNHGVS=NC_000017.11:g.10697492G>C;CLNREVSTAT=criteria_provided,_conflicting_interpretations;CLNSIG=Conflicting_interpretations_of_pathogenicity;CLNSIGCONF=Benign(2),Likely_benign(2),Uncertain_significance(3);CLNVC=single_nucleotide_variant;CLNVCSO=SO:0001483;CLNVI=Illumina_Clinical_Services_Laboratory,Illumina:205824;GENEINFO=SCO1:6341|LOC112529895:112529895;MC=SO:0001583|missense_variant;ORIGIN=1;RS=61753148;Pangolin=ENSG00000133028.12|4:0.0|-4:-0.0
chr17	10697493	321799	G	A	.	.	ALLELEID=343324;CLNDN=Mitochondrial_complex_IV_deficiency|Leigh_syndrome;CLNDISDB=MONDO:MONDO:0009068,MedGen:C0268237,OMIM:220110,Orphanet:ORPHA254905,SNOMED_CT:67434000|MONDO:MONDO:0009723,MedGen:C0023264,OMIM:256000,Orphanet:ORPHA506,SNOMED_CT:29570005;CLNHGVS=NC_000017.11:g.10697493G>A;CLNREVSTAT=criteria_provided,_single_submitter;CLNSIG=Uncertain_significance;CLNVC=single_nucleotide_variant;CLNVCSO=SO:0001483;CLNVI=Illumina_Clinical_Services_Laboratory,Illumina:723024;GENEINFO=SCO1:6341|LOC112529895:112529895;MC=SO:0001819|synonymous_variant;ORIGIN=1;RS=780334801;Pangolin=ENSG00000133028.12|-5:0.0|43:-0.0
chr17	10697503	440960	G	T	.	.	AF_ESP=0.00085;AF_TGP=0.0006;ALLELEID=434658;CLNDN=Infantile_encephalopathy|Mitochondrial_complex_IV_deficiency|Leigh_syndrome;CLNDISDB=Human_Phenotype_Ontology:HP:0006948,Human_Phenotype_Ontology:HP:0007105,Human_Phenotype_Ontology:HP:0007309,Human_Phenotype_Ontology:HP:0007353,MedGen:C1856408|MONDO:MONDO:0009068,MedGen:C0268237,OMIM:220110,Orphanet:ORPHA254905,SNOMED_CT:67434000|MONDO:MONDO:0009723,MedGen:C0023264,OMIM:256000,Orphanet:ORPHA506,SNOMED_CT:29570005;CLNHGVS=NC_000017.11:g.10697503G>T;CLNREVSTAT=criteria_provided,_multiple_submitters,_no_conflicts;CLNSIG=Uncertain_significance;CLNVC=single_nucleotide_variant;CLNVCSO=SO:0001483;CLNVI=Illumina_Clinical_Services_Laboratory,Illumina:603137;GENEINFO=SCO1:6341|LOC112529895:112529895;MC=SO:0001583|missense_variant;ORIGIN=1;RS=147487151;Pangolin=ENSG00000133028.12|-13:0.0|-15:-0.0
chr17	10697506	890748	A	G	.	.	ALLELEID=876781;CLNDN=Mitochondrial_complex_IV_deficiency|Leigh_syndrome;CLNDISDB=MONDO:MONDO:0009068,MedGen:C0268237,OMIM:220110,Orphanet:ORPHA254905,SNOMED_CT:67434000|MONDO:MONDO:0009723,MedGen:C0023264,OMIM:256000,Orphanet:ORPHA506,SNOMED_CT:29570005;CLNHGVS=NC_000017.11:g.10697506A>G;CLNREVSTAT=criteria_provided,_single_submitter;CLNSIG=Uncertain_significance;CLNVC=single_nucleotide_variant;CLNVCSO=SO:0001483;CLNVI=Illumina_Clinical_Services_Laboratory,Illumina:1344208;GENEINFO=SCO1:6341|LOC112529895:112529895;MC=SO:0001582|initiatior_codon_variant,SO:0001583|missense_variant;ORIGIN=1;Pangolin=ENSG00000133028.12|-10:0.0|-18:-0.0
chr17	10697556	321800	G	A	.	.	AF_EXAC=1e-05;ALLELEID=327266;CLNDN=Mitochondrial_complex_IV_deficiency|Leigh_syndrome;CLNDISDB=MONDO:MONDO:0009068,MedGen:C0268237,OMIM:220110,Orphanet:ORPHA254905,SNOMED_CT:67434000|MONDO:MONDO:0009723,MedGen:C0023264,OMIM:256000,Orphanet:ORPHA506,SNOMED_CT:29570005;CLNHGVS=NC_000017.11:g.10697556G>A;CLNREVSTAT=criteria_provided,_single_submitter;CLNSIG=Uncertain_significance;CLNVC=single_nucleotide_variant;CLNVCSO=SO:0001483;CLNVI=Illumina_Clinical_Services_Laboratory,Illumina:751666;GENEINFO=SCO1:6341|LOC112529895:112529895;ORIGIN=1;RS=778522503;Pangolin=ENSG00000133028.12|2:0.0|-35:-0.0
chr17	10697558	321801	GT	G	.	.	ALLELEID=343327;CLNDN=Mitochondrial_complex_IV_deficiency|Leigh_syndrome;CLNDISDB=MONDO:MONDO:0009068,MedGen:C0268237,OMIM:220110,Orphanet:ORPHA254905,SNOMED_CT:67434000|MONDO:MONDO:0009723,MedGen:C0023264,OMIM:256000,Orphanet:ORPHA506,SNOMED_CT:29570005;CLNHGVS=NC_000017.11:g.10697560del;CLNREVSTAT=criteria_provided,_single_submitter;CLNSIG=Uncertain_significance;CLNVC=Deletion;CLNVCSO=SO:0000159;CLNVI=Illumina_Clinical_Services_Laboratory,Illumina:497376;GENEINFO=SCO1:6341|LOC112529895:112529895;ORIGIN=1;RS=566330071;Pangolin=ENSG00000133028.12|-22:0.0|-37:-0.0
chr17	11598799	523437	C	CT	.	.	ALLELEID=514069;CLNDN=Abnormality_of_cardiovascular_system_morphology|Ciliary_dyskinesia,_primary,_40;CLNDISDB=Human_Phenotype_Ontology:HP:0001632,Human_Phenotype_Ontology:HP:0002564,Human_Phenotype_Ontology:HP:0002565,Human_Phenotype_Ontology:HP:0030680,MedGen:C4049796|MONDO:MONDO:0032664,MedGen:C4749028,OMIM:618300;CLNHGVS=NC_000017.11:g.11598806dup;CLNREVSTAT=criteria_provided,_single_submitter;CLNSIG=Uncertain_significance;CLNVC=Duplication;CLNVCSO=SO:1000035;CLNVI=Centre_for_Mendelian_Genomics,University_Medical_Centre_Ljubljana:CMGVARID00887;GENEINFO=DNAH9:1770;MC=SO:0001589|frameshift_variant;ORIGIN=0;RS=769795916;Pangolin=ENSG00000007174.18|35:0.0|-36:-0.0
chr17	11617557	977572	T	C	.	.	ALLELEID=965714;CLNDN=Primary_ciliary_dyskinesia;CLNDISDB=Human_Phenotype_Ontology:HP:0012265,MONDO:MONDO:0016575,MedGen:C4551720,OMIM:PS244400,Orphanet:ORPHA244;CLNHGVS=NC_000017.11:g.11617557T>C;CLNREVSTAT=criteria_provided,_single_submitter;CLNSIG=Uncertain_significance;CLNVC=single_nucleotide_variant;CLNVCSO=SO:0001483;GENEINFO=DNAH9:1770;MC=SO:0001583|missense_variant;ORIGIN=1;Pangolin=ENSG00000007174.18|-28:0.0|50:-0.0
chr17	11617570	1050531	C	T	.	.	ALLELEID=1038501;CLNDN=not_provided;CLNDISDB=MedGen:CN517202;CLNHGVS=NC_000017.11:g.11617570C>T;CLNREVSTAT=no_assertion_criteria_provided;CLNSIG=Uncertain_significance;CLNVC=single_nucleotide_variant;CLNVCSO=SO:0001483;GENEINFO=DNAH9:1770;MC=SO:0001583|missense_variant;ORIGIN=0;Pangolin=ENSG00000007174.18|-41:0.0|13:-0.0
chr17	11669406	977541	C	T	.	.	ALLELEID=965715;CLNDN=Primary_ciliary_dyskinesia;CLNDISDB=Human_Phenotype_Ontology:HP:0012265,MONDO:MONDO:0016575,MedGen:C4551720,OMIM:PS244400,Orphanet:ORPHA244;CLNHGVS=NC_000017.11:g.11669406C>T;CLNREVSTAT=criteria_provided,_single_submitter;CLNSIG=Uncertain_significance;CLNVC=single_nucleotide_variant;CLNVCSO=SO:0001483;GENEINFO=DNAH9:1770;MC=SO:0001583|missense_variant;ORIGIN=1;Pangolin=ENSG00000007174.18|-24:0.0|-36:-0.02
chr17	11669625	161580	A	G	.	.	ALLELEID=171585;CLNDN=Malignant_tumor_of_prostate;CLNDISDB=Human_Phenotype_Ontology:HP:0012125,MONDO:MONDO:0008315,MedGen:C0376358,OMIM:176807,SNOMED_CT:399068003;CLNHGVS=NC_000017.11:g.11669625A>G;CLNREVSTAT=no_assertion_criteria_provided;CLNSIG=Uncertain_significance;CLNVC=single_nucleotide_variant;CLNVCSO=SO:0001483;GENEINFO=DNAH9:1770;MC=SO:0001583|missense_variant;ORIGIN=2;RS=193920997;Pangolin=ENSG00000007174.18|-12:0.0|28:-0.0
chr17	11679930	977570	T	C	.	.	ALLELEID=965716;CLNDN=Primary_ciliary_dyskinesia;CLNDISDB=Human_Phenotype_Ontology:HP:0012265,MONDO:MONDO:0016575,MedGen:C4551720,OMIM:PS244400,Orphanet:ORPHA244;CLNHGVS=NC_000017.11:g.11679930T>C;CLNREVSTAT=criteria_provided,_single_submitter;CLNSIG=Uncertain_significance;CLNVC=single_nucleotide_variant;CLNVCSO=SO:0001483;GENEINFO=DNAH9:1770;MC=SO:0001583|missense_variant;ORIGIN=1;Pangolin=ENSG00000007174.18|49:0.01|49:-0.0
chr17	11704246	1050156	G	A	.	.	ALLELEID=1038502;CLNDN=not_provided;CLNDISDB=MedGen:CN517202;CLNHGVS=NC_000017.11:g.11704246G>A;CLNREVSTAT=no_assertion_criteria_provided;CLNSIG=Uncertain_significance;CLNVC=single_nucleotide_variant;CLNVCSO=SO:0001483;GENEINFO=DNAH9:1770;MC=SO:0001583|missense_variant;ORIGIN=0;Pangolin=ENSG00000007174.18|-43:0.01|-43:-0.01
chr17	11747674	1050395	G	A	.	.	ALLELEID=1038503;CLNDN=Ciliary_dyskinesia,_primary,_40;CLNDISDB=MONDO:MONDO:0032664,MedGen:C4749028,OMIM:618300;CLNHGVS=NC_000017.11:g.11747674G>A;CLNREVSTAT=no_assertion_criteria_provided;CLNSIG=Uncertain_significance;CLNVC=single_nucleotide_variant;CLNVCSO=SO:0001483;GENEINFO=DNAH9:1770;MC=SO:0001583|missense_variant;ORIGIN=0;Pangolin=ENSG00000007174.18|2:0.0|-10:-0.0
chr17	11769115	982812	AT	A	.	.	ALLELEID=971066;CLNDN=Ciliary_dyskinesia,_primary,_40;CLNDISDB=MONDO:MONDO:0032664,MedGen:C4749028,OMIM:618300;CLNHGVS=NC_000017.11:g.11769117del;CLNREVSTAT=criteria_provided,_single_submitter;CLNSIG=Uncertain_significance;CLNVC=Deletion;CLNVCSO=SO:0000159;CLNVI=Institute_of_Human_Genetics,_University_of_Leipzig_Medical_Center:CV_varv_143;GENEINFO=DNAH9:1770;MC=SO:0001627|intron_variant;ORIGIN=0;Pangolin=ENSG00000007174.18|-31:0.11|7:-0.17
chr17	11871737	1049542	G	A	.	.	ALLELEID=1038504;CLNDN=not_provided;CLNDISDB=MedGen:CN517202;CLNHGVS=NC_000017.11:g.11871737G>A;CLNREVSTAT=no_assertion_criteria_provided;CLNSIG=Uncertain_significance;CLNVC=single_nucleotide_variant;CLNVCSO=SO:0001483;GENEINFO=DNAH9:1770;MC=SO:0001583|missense_variant;ORIGIN=0;Pangolin=ENSG00000007174.18|-7:0.01|49:-0.03
chr17	11905726	523436	C	G	.	.	ALLELEID=514070;CLNDN=Abnormality_of_cardiovascular_system_morphology|Ciliary_dyskinesia,_primary,_40;CLNDISDB=Human_Phenotype_Ontology:HP:0001632,Human_Phenotype_Ontology:HP:0002564,Human_Phenotype_Ontology:HP:0002565,Human_Phenotype_Ontology:HP:0030680,MedGen:C4049796|MONDO:MONDO:0032664,MedGen:C4749028,OMIM:618300;CLNHGVS=NC_000017.11:g.11905726C>G;CLNREVSTAT=criteria_provided,_single_submitter;CLNSIG=Uncertain_significance;CLNVC=single_nucleotide_variant;CLNVCSO=SO:0001483;GENEINFO=DNAH9:1770;MC=SO:0001587|nonsense;ORIGIN=0;RS=1355800948;Pangolin=ENSG00000007174.18|-48:0.0|-3:-0.0
chr17	11969430	977583	A	G	.	.	ALLELEID=965718;CLNDN=Primary_ciliary_dyskinesia;CLNDISDB=Human_Phenotype_Ontology:HP:0012265,MONDO:MONDO:0016575,MedGen:C4551720,OMIM:PS244400,Orphanet:ORPHA244;CLNHGVS=NC_000017.11:g.11969430A>G;CLNREVSTAT=criteria_provided,_single_submitter;CLNSIG=Uncertain_significance;CLNVC=single_nucleotide_variant;CLNVCSO=SO:0001483;GENEINFO=DNAH9:1770|ZNF18:7566;MC=SO:0001583|missense_variant;ORIGIN=1;Pangolin=ENSG00000007174.18|-2:0.0|-4:-0.0ENSG00000266368.1|38:0.0|-19:-0.0
chr17	12736288	100828	C	T	.	.	AF_EXAC=8e-05;ALLELEID=106688;CLNDN=not_provided;CLNDISDB=MedGen:CN517202;CLNHGVS=NC_000017.11:g.12736288C>T;CLNREVSTAT=no_assertion_criteria_provided;CLNSIG=Uncertain_significance;CLNVC=single_nucleotide_variant;CLNVCSO=SO:0001483;GENEINFO=MYOCD:93649;MC=SO:0001819|synonymous_variant;ORIGIN=2;RS=368720240;Pangolin=ENSG00000141052.17|48:0.01|28:-0.0
chr17	12763359	161824	GA	G	.	.	ALLELEID=171586;CLNDN=Malignant_tumor_of_prostate;CLNDISDB=Human_Phenotype_Ontology:HP:0012125,MONDO:MONDO:0008315,MedGen:C0376358,OMIM:176807,SNOMED_CT:399068003;CLNHGVS=NC_000017.11:g.12763361del;CLNREVSTAT=no_assertion_criteria_provided;CLNSIG=Uncertain_significance;CLNVC=Deletion;CLNVCSO=SO:0000159;GENEINFO=MYOCD:93649|ARHGAP44-AS1:100128006;MC=SO:0001589|frameshift_variant,SO:0001619|non-coding_transcript_variant;ORIGIN=2;RS=193920964;Pangolin=ENSG00000141052.17|15:0.0|16:-0.0ENSG00000265489.1|-29:0.0|-29:-0.01
chr17	12992851	656848	CTCT	C	.	.	ALLELEID=645309;CLNDN=Combined_oxidative_phosphorylation_deficiency_17;CLNDISDB=MONDO:MONDO:0014190,MedGen:C3809526,OMIM:615440,Orphanet:ORPHA369913;CLNHGVS=NC_000017.11:g.12992852_12992854del;CLNREVSTAT=criteria_provided,_single_submitter;CLNSIG=Uncertain_significance;CLNVC=Deletion;CLNVCSO=SO:0000159;GENEINFO=ELAC2:60528;MC=SO:0001822|inframe_deletion;ORIGIN=1;RS=1377575423;Pangolin=ENSG00000006744.19|-18:0.06|-19:-0.0
chr17	12992883	241278	C	CATCCTCCAGGCCGCCTGCCAGCTCCCTGGACAGGAGGGCCGCCCGCACCTGCCGCAGCCCCCG	.	.	ALLELEID=242582;CLNDN=Combined_oxidative_phosphorylation_deficiency_17;CLNDISDB=MONDO:MONDO:0014190,MedGen:C3809526,OMIM:615440,Orphanet:ORPHA369913;CLNHGVS=NC_000017.11:g.12992941_12992942insCCCCGATCCTCCAGGCCGCCTGCCAGCTCCCTGGACAGGAGGGCCGCCCGCACCTGCCGCAGC;CLNREVSTAT=criteria_provided,_single_submitter;CLNSIG=Uncertain_significance;CLNVC=Insertion;CLNVCSO=SO:0000667;GENEINFO=ELAC2:60528;MC=SO:0001821|inframe_insertion;ORIGIN=1;RS=878855051;Pangolin=ENSG00000006744.19|112:0.13|-50:-0.22
chr17	12992883	408865	C	CATCCTCCAGGCCGCCTGCCAGCTCCCTGGACAGGAGGGCCGCCCGCACCTGCCGCAGCTCCCG	.	.	ALLELEID=401537;CLNDN=Combined_oxidative_phosphorylation_deficiency_17;CLNDISDB=MONDO:MONDO:0014190,MedGen:C3809526,OMIM:615440,Orphanet:ORPHA369913;CLNHGVS=NC_000017.11:g.12992884_12992946dup;CLNREVSTAT=criteria_provided,_single_submitter;CLNSIG=Uncertain_significance;CLNVC=Duplication;CLNVCSO=SO:1000035;CLNVI=Invitae:2353394;GENEINFO=ELAC2:60528;MC=SO:0001821|inframe_insertion;ORIGIN=1;RS=1555571246;Pangolin=ENSG00000006744.19|49:0.03|-50:-0.15
chr17	12992895	241277	C	T	.	.	AF_ESP=8e-05;AF_EXAC=2e-05;ALLELEID=242583;CLNDN=Combined_oxidative_phosphorylation_deficiency_17;CLNDISDB=MONDO:MONDO:0014190,MedGen:C3809526,OMIM:615440,Orphanet:ORPHA369913;CLNHGVS=NC_000017.11:g.12992895C>T;CLNREVSTAT=criteria_provided,_single_submitter;CLNSIG=Uncertain_significance;CLNVC=single_nucleotide_variant;CLNVCSO=SO:0001483;GENEINFO=ELAC2:60528;MC=SO:0001583|missense_variant;ORIGIN=1;RS=147779718;Pangolin=ENSG00000006744.19|37:0.01|37:-0.0
chr17	12992896	385026	G	A	.	.	AF_EXAC=1e-05;ALLELEID=374843;CLNDN=Combined_oxidative_phosphorylation_deficiency_17|not_specified;CLNDISDB=MONDO:MONDO:0014190,MedGen:C3809526,OMIM:615440,Orphanet:ORPHA369913|MedGen:CN169374;CLNHGVS=NC_000017.11:g.12992896G>A;CLNREVSTAT=criteria_provided,_conflicting_interpretations;CLNSIG=Conflicting_interpretations_of_pathogenicity;CLNSIGCONF=Likely_benign(1),Uncertain_significance(1);CLNVC=single_nucleotide_variant;CLNVCSO=SO:0001483;GENEINFO=ELAC2:60528;MC=SO:0001819|synonymous_variant;ORIGIN=1;RS=777147755;Pangolin=ENSG00000006744.19|36:0.06|35:-0.0
chr17	12992924	408862	G	A	.	.	ALLELEID=401533;CLNDN=Combined_oxidative_phosphorylation_deficiency_17;CLNDISDB=MONDO:MONDO:0014190,MedGen:C3809526,OMIM:615440,Orphanet:ORPHA369913;CLNHGVS=NC_000017.11:g.12992924G>A;CLNREVSTAT=criteria_provided,_single_submitter;CLNSIG=Uncertain_significance;CLNVC=single_nucleotide_variant;CLNVCSO=SO:0001483;GENEINFO=ELAC2:60528;MC=SO:0001583|missense_variant;ORIGIN=1;RS=767378629;Pangolin=ENSG00000006744.19|8:0.0|46:-0.0
chr17	12992927	408867	C	T	.	.	AF_ESP=8e-05;AF_EXAC=4e-05;ALLELEID=402253;CLNDN=Combined_oxidative_phosphorylation_deficiency_17;CLNDISDB=MONDO:MONDO:0014190,MedGen:C3809526,OMIM:615440,Orphanet:ORPHA369913;CLNHGVS=NC_000017.11:g.12992927C>T;CLNREVSTAT=criteria_provided,_single_submitter;CLNSIG=Uncertain_significance;CLNVC=single_nucleotide_variant;CLNVCSO=SO:0001483;GENEINFO=ELAC2:60528;MC=SO:0001583|missense_variant;ORIGIN=1;RS=148819805;Pangolin=ENSG00000006744.19|4:0.0|5:-0.07
chr17	12992946	408863	G	A	.	.	ALLELEID=401538;CLNDN=Combined_oxidative_phosphorylation_deficiency_17|not_provided;CLNDISDB=MONDO:MONDO:0014190,MedGen:C3809526,OMIM:615440,Orphanet:ORPHA369913|MedGen:CN517202;CLNHGVS=NC_000017.11:g.12992946G>A;CLNREVSTAT=criteria_provided,_single_submitter;CLNSIG=Uncertain_significance;CLNVC=single_nucleotide_variant;CLNVCSO=SO:0001483;CLNVI=Stanford_Center_for_Inherited_Cardiovascular_Disease,_Stanford_University:ELAC2_p.Arg785Trp;GENEINFO=ELAC2:60528;MC=SO:0001583|missense_variant;ORIGIN=1;RS=1060502162;Pangolin=ENSG00000006744.19|2:0.0|-14:-0.02
chr17	12992949	474566	TCTCCCTGCGCTC	T	.	.	ALLELEID=467411;CLNDN=Combined_oxidative_phosphorylation_deficiency_17;CLNDISDB=MONDO:MONDO:0014190,MedGen:C3809526,OMIM:615440,Orphanet:ORPHA369913;CLNHGVS=NC_000017.11:g.12992954_12992965del;CLNREVSTAT=criteria_provided,_single_submitter;CLNSIG=Uncertain_significance;CLNVC=Deletion;CLNVCSO=SO:0000159;GENEINFO=ELAC2:60528;MC=SO:0001822|inframe_deletion;ORIGIN=1;RS=1395507635;Pangolin=ENSG00000006744.19|18:0.0|-17:-0.03
chr17	12992957	5058	C	T	.	.	AF_EXAC=0.00051;ALLELEID=20097;CLNDN=Prostate_cancer,_hereditary,_2|Combined_oxidative_phosphorylation_deficiency_17|not_provided;CLNDISDB=MONDO:MONDO:0013872,MedGen:C3539120,OMIM:614731|MONDO:MONDO:0014190,MedGen:C3809526,OMIM:615440,Orphanet:ORPHA369913|MedGen:CN517202;CLNHGVS=NC_000017.11:g.12992957C>T;CLNREVSTAT=criteria_provided,_conflicting_interpretations;CLNSIG=Conflicting_interpretations_of_pathogenicity;CLNSIGCONF=Likely_benign(1),Likely_pathogenic(1),Pathogenic(1),Uncertain_significance(1);CLNVC=single_nucleotide_variant;CLNVCSO=SO:0001483;CLNVI=OMIM_Allelic_Variant:605367.0004|UniProtKB_(protein):Q9BQ52#VAR_017431;GENEINFO=ELAC2:60528;MC=SO:0001583|missense_variant;ORIGIN=17;RS=119484086;Pangolin=ENSG00000006744.19|-25:0.01|36:-0.0
chr17	12992958	655322	G	A	.	.	AF_EXAC=2e-05;ALLELEID=645310;CLNDN=Combined_oxidative_phosphorylation_deficiency_17;CLNDISDB=MONDO:MONDO:0014190,MedGen:C3809526,OMIM:615440,Orphanet:ORPHA369913;CLNHGVS=NC_000017.11:g.12992958G>A;CLNREVSTAT=criteria_provided,_single_submitter;CLNSIG=Uncertain_significance;CLNVC=single_nucleotide_variant;CLNVCSO=SO:0001483;GENEINFO=ELAC2:60528;MC=SO:0001583|missense_variant;ORIGIN=1;RS=770865114;Pangolin=ENSG00000006744.19|-27:0.0|-26:-0.02
chr17	12992966	837141	A	G	.	.	ALLELEID=844708;CLNDN=Combined_oxidative_phosphorylation_deficiency_17;CLNDISDB=MONDO:MONDO:0014190,MedGen:C3809526,OMIM:615440,Orphanet:ORPHA369913;CLNHGVS=NC_000017.11:g.12992966A>G;CLNREVSTAT=criteria_provided,_single_submitter;CLNSIG=Uncertain_significance;CLNVC=single_nucleotide_variant;CLNVCSO=SO:0001483;GENEINFO=ELAC2:60528;MC=SO:0001583|missense_variant;ORIGIN=1;Pangolin=ENSG00000006744.19|-34:0.0|-34:-0.0
chr17	12992980	571175	G	A	.	.	AF_EXAC=5e-05;AF_TGP=0.0002;ALLELEID=568688;CLNDN=Combined_oxidative_phosphorylation_deficiency_17;CLNDISDB=MONDO:MONDO:0014190,MedGen:C3809526,OMIM:615440,Orphanet:ORPHA369913;CLNHGVS=NC_000017.11:g.12992980G>A;CLNREVSTAT=criteria_provided,_single_submitter;CLNSIG=Uncertain_significance;CLNVC=single_nucleotide_variant;CLNVCSO=SO:0001483;GENEINFO=ELAC2:60528;MC=SO:0001819|synonymous_variant;ORIGIN=1;RS=550032568;Pangolin=ENSG00000006744.19|-10:0.0|-48:-0.01
chr17	12993004	795745	G	C	.	.	AF_ESP=8e-05;AF_EXAC=2e-05;ALLELEID=785465;CLNDN=Combined_oxidative_phosphorylation_deficiency_17|not_provided;CLNDISDB=MONDO:MONDO:0014190,MedGen:C3809526,OMIM:615440,Orphanet:ORPHA369913|MedGen:CN517202;CLNHGVS=NC_000017.11:g.12993004G>C;CLNREVSTAT=criteria_provided,_conflicting_interpretations;CLNSIG=Conflicting_interpretations_of_pathogenicity;CLNSIGCONF=Likely_benign(1),Uncertain_significance(1);CLNVC=single_nucleotide_variant;CLNVCSO=SO:0001483;GENEINFO=ELAC2:60528;MC=SO:0001819|synonymous_variant;ORIGIN=1;RS=371543722;Pangolin=ENSG00000006744.19|8:0.0|41:-0.0
chr17	12993024	241276	T	C	.	.	AF_ESP=0.00015;AF_EXAC=4e-05;AF_TGP=0.0002;ALLELEID=242584;CLNDN=Combined_oxidative_phosphorylation_deficiency_17;CLNDISDB=MONDO:MONDO:0014190,MedGen:C3809526,OMIM:615440,Orphanet:ORPHA369913;CLNHGVS=NC_000017.11:g.12993024T>C;CLNREVSTAT=criteria_provided,_single_submitter;CLNSIG=Uncertain_significance;CLNVC=single_nucleotide_variant;CLNVCSO=SO:0001483;GENEINFO=ELAC2:60528;MC=SO:0001583|missense_variant;ORIGIN=1;RS=199998904;Pangolin=ENSG00000006744.19|-1:0.0|21:-0.0
chr17	12993031	847719	GTC	G	.	.	ALLELEID=844709;CLNDN=Combined_oxidative_phosphorylation_deficiency_17;CLNDISDB=MONDO:MONDO:0014190,MedGen:C3809526,OMIM:615440,Orphanet:ORPHA369913;CLNHGVS=NC_000017.11:g.12993032_12993033TC[1];CLNREVSTAT=criteria_provided,_single_submitter;CLNSIG=Uncertain_significance;CLNVC=Microsatellite;CLNVCSO=SO:0000289;CLNVI=Invitae:3887084;GENEINFO=ELAC2:60528;MC=SO:0001589|frameshift_variant;ORIGIN=1;Pangolin=ENSG00000006744.19|-38:0.0|14:-0.01
chr17	12993050	1034423	A	C	.	.	ALLELEID=1033066;CLNDN=Combined_oxidative_phosphorylation_deficiency_17;CLNDISDB=MONDO:MONDO:0014190,MedGen:C3809526,OMIM:615440,Orphanet:ORPHA369913;CLNHGVS=NC_000017.11:g.12993050A>C;CLNREVSTAT=criteria_provided,_single_submitter;CLNSIG=Uncertain_significance;CLNVC=single_nucleotide_variant;CLNVCSO=SO:0001483;GENEINFO=ELAC2:60528;MC=SO:0001627|intron_variant;ORIGIN=1;Pangolin=ENSG00000006744.19|-5:0.01|-18:-0.0
chr17	12993695	858177	G	A	.	.	ALLELEID=844710;CLNDN=Combined_oxidative_phosphorylation_deficiency_17;CLNDISDB=MONDO:MONDO:0014190,MedGen:C3809526,OMIM:615440,Orphanet:ORPHA369913;CLNHGVS=NC_000017.11:g.12993695G>A;CLNREVSTAT=criteria_provided,_single_submitter;CLNSIG=Uncertain_significance;CLNVC=single_nucleotide_variant;CLNVCSO=SO:0001483;GENEINFO=ELAC2:60528;MC=SO:0001583|missense_variant;ORIGIN=1;Pangolin=ENSG00000006744.19|-12:0.0|-12:-0.0
chr17	12993734	808233	T	G	.	.	ALLELEID=797482;CLNDN=not_provided;CLNDISDB=MedGen:CN517202;CLNHGVS=NC_000017.11:g.12993734T>G;CLNREVSTAT=criteria_provided,_single_submitter;CLNSIG=Uncertain_significance;CLNVC=single_nucleotide_variant;CLNVCSO=SO:0001483;GENEINFO=ELAC2:60528;MC=SO:0001583|missense_variant;ORIGIN=1;RS=1598192953;Pangolin=ENSG00000006744.19|-47:0.0|-2:-0.0
chr17	12993777	408859	C	A	.	.	AF_EXAC=1e-05;ALLELEID=401998;CLNDN=Combined_oxidative_phosphorylation_deficiency_17;CLNDISDB=MONDO:MONDO:0014190,MedGen:C3809526,OMIM:615440,Orphanet:ORPHA369913;CLNHGVS=NC_000017.11:g.12993777C>A;CLNREVSTAT=criteria_provided,_single_submitter;CLNSIG=Uncertain_significance;CLNVC=single_nucleotide_variant;CLNVCSO=SO:0001483;GENEINFO=ELAC2:60528;MC=SO:0001583|missense_variant;ORIGIN=1;RS=769609689;Pangolin=ENSG00000006744.19|-15:0.0|-30:-0.0
chr17	12993791	1038127	C	T	.	.	ALLELEID=1033067;CLNDN=Combined_oxidative_phosphorylation_deficiency_17;CLNDISDB=MONDO:MONDO:0014190,MedGen:C3809526,OMIM:615440,Orphanet:ORPHA369913;CLNHGVS=NC_000017.11:g.12993791C>T;CLNREVSTAT=criteria_provided,_single_submitter;CLNSIG=Uncertain_significance;CLNVC=single_nucleotide_variant;CLNVCSO=SO:0001483;GENEINFO=ELAC2:60528;MC=SO:0001583|missense_variant;ORIGIN=1;Pangolin=ENSG00000006744.19|40:0.0|40:-0.0
chr17	12993817	852030	G	A	.	.	ALLELEID=844711;CLNDN=Combined_oxidative_phosphorylation_deficiency_17;CLNDISDB=MONDO:MONDO:0014190,MedGen:C3809526,OMIM:615440,Orphanet:ORPHA369913;CLNHGVS=NC_000017.11:g.12993817G>A;CLNREVSTAT=criteria_provided,_single_submitter;CLNSIG=Uncertain_significance;CLNVC=single_nucleotide_variant;CLNVCSO=SO:0001483;GENEINFO=ELAC2:60528;MC=SO:0001583|missense_variant;ORIGIN=1;Pangolin=ENSG00000006744.19|20:0.0|14:-0.0
chr17	12994424	808234	C	T	.	.	ALLELEID=797483;CLNDN=not_provided;CLNDISDB=MedGen:CN517202;CLNHGVS=NC_000017.11:g.12994424C>T;CLNREVSTAT=criteria_provided,_single_submitter;CLNSIG=Uncertain_significance;CLNVC=single_nucleotide_variant;CLNVCSO=SO:0001483;GENEINFO=ELAC2:60528;MC=SO:0001575|splice_donor_variant;ORIGIN=1;RS=1598195844;Pangolin=ENSG00000006744.19|-12:0.74|1:-0.95
chr17	12994453	999041	C	T	.	.	ALLELEID=997327;CLNDN=Combined_oxidative_phosphorylation_deficiency_17;CLNDISDB=MONDO:MONDO:0014190,MedGen:C3809526,OMIM:615440,Orphanet:ORPHA369913;CLNHGVS=NC_000017.11:g.12994453C>T;CLNREVSTAT=criteria_provided,_single_submitter;CLNSIG=Uncertain_significance;CLNVC=single_nucleotide_variant;CLNVCSO=SO:0001483;GENEINFO=ELAC2:60528;MC=SO:0001583|missense_variant;ORIGIN=1;Pangolin=ENSG00000006744.19|-41:0.02|-41:-0.02
chr17	12994467	1007944	A	C	.	.	ALLELEID=997328;CLNDN=Combined_oxidative_phosphorylation_deficiency_17;CLNDISDB=MONDO:MONDO:0014190,MedGen:C3809526,OMIM:615440,Orphanet:ORPHA369913;CLNHGVS=NC_000017.11:g.12994467A>C;CLNREVSTAT=criteria_provided,_single_submitter;CLNSIG=Uncertain_significance;CLNVC=single_nucleotide_variant;CLNVCSO=SO:0001483;GENEINFO=ELAC2:60528;MC=SO:0001583|missense_variant;ORIGIN=1;Pangolin=ENSG00000006744.19|36:0.0|-42:-0.0
chr17	12994769	848864	C	T	.	.	ALLELEID=844712;CLNDN=Combined_oxidative_phosphorylation_deficiency_17;CLNDISDB=MONDO:MONDO:0014190,MedGen:C3809526,OMIM:615440,Orphanet:ORPHA369913;CLNHGVS=NC_000017.11:g.12994769C>T;CLNREVSTAT=criteria_provided,_single_submitter;CLNSIG=Uncertain_significance;CLNVC=single_nucleotide_variant;CLNVCSO=SO:0001483;GENEINFO=ELAC2:60528;MC=SO:0001583|missense_variant;ORIGIN=1;Pangolin=ENSG00000006744.19|-5:0.0|5:-0.0
chr17	12994782	965536	C	T	.	.	ALLELEID=957983;CLNDN=Combined_oxidative_phosphorylation_deficiency_17;CLNDISDB=MONDO:MONDO:0014190,MedGen:C3809526,OMIM:615440,Orphanet:ORPHA369913;CLNHGVS=NC_000017.11:g.12994782C>T;CLNREVSTAT=criteria_provided,_single_submitter;CLNSIG=Uncertain_significance;CLNVC=single_nucleotide_variant;CLNVCSO=SO:0001483;GENEINFO=ELAC2:60528;MC=SO:0001583|missense_variant;ORIGIN=1;Pangolin=ENSG00000006744.19|-18:0.0|-18:-0.0
chr17	12994800	408868	C	T	.	.	AF_EXAC=2e-05;ALLELEID=401539;CLNDN=Combined_oxidative_phosphorylation_deficiency_17|not_provided;CLNDISDB=MONDO:MONDO:0014190,MedGen:C3809526,OMIM:615440,Orphanet:ORPHA369913|MedGen:CN517202;CLNHGVS=NC_000017.11:g.12994800C>T;CLNREVSTAT=criteria_provided,_single_submitter;CLNSIG=Uncertain_significance;CLNVC=single_nucleotide_variant;CLNVCSO=SO:0001483;CLNVI=Stanford_Center_for_Inherited_Cardiovascular_Disease,_Stanford_University:ELAC2_p.Gly665Arg;GENEINFO=ELAC2:60528;MC=SO:0001583|missense_variant;ORIGIN=1;RS=777258865;Pangolin=ENSG00000006744.19|-2:0.01|-36:-0.0
chr17	12994808	474563	A	G	.	.	ALLELEID=467424;CLNDN=Combined_oxidative_phosphorylation_deficiency_17;CLNDISDB=MONDO:MONDO:0014190,MedGen:C3809526,OMIM:615440,Orphanet:ORPHA369913;CLNHGVS=NC_000017.11:g.12994808A>G;CLNREVSTAT=criteria_provided,_single_submitter;CLNSIG=Uncertain_significance;CLNVC=single_nucleotide_variant;CLNVCSO=SO:0001483;GENEINFO=ELAC2:60528;MC=SO:0001583|missense_variant;ORIGIN=1;RS=1555572124;Pangolin=ENSG00000006744.19|-34:0.0|-44:-0.0
chr17	12994863	808235	G	A	.	.	ALLELEID=797484;CLNDN=not_provided;CLNDISDB=MedGen:CN517202;CLNHGVS=NC_000017.11:g.12994863G>A;CLNREVSTAT=criteria_provided,_single_submitter;CLNSIG=Uncertain_significance;CLNVC=single_nucleotide_variant;CLNVCSO=SO:0001483;GENEINFO=ELAC2:60528;MC=SO:0001583|missense_variant;ORIGIN=1;RS=1567742259;Pangolin=ENSG00000006744.19|15:0.04|21:-0.01
chr17	12994866	1038815	G	A	.	.	ALLELEID=1033068;CLNDN=Combined_oxidative_phosphorylation_deficiency_17;CLNDISDB=MONDO:MONDO:0014190,MedGen:C3809526,OMIM:615440,Orphanet:ORPHA369913;CLNHGVS=NC_000017.11:g.12994866G>A;CLNREVSTAT=criteria_provided,_single_submitter;CLNSIG=Uncertain_significance;CLNVC=single_nucleotide_variant;CLNVCSO=SO:0001483;GENEINFO=ELAC2:60528;MC=SO:0001583|missense_variant;ORIGIN=1;Pangolin=ENSG00000006744.19|-12:0.0|12:-0.07
chr17	12994869	576991	C	T	.	.	AF_ESP=0.00023;AF_EXAC=7e-05;ALLELEID=568690;CLNDN=Combined_oxidative_phosphorylation_deficiency_17;CLNDISDB=MONDO:MONDO:0014190,MedGen:C3809526,OMIM:615440,Orphanet:ORPHA369913;CLNHGVS=NC_000017.11:g.12994869C>T;CLNREVSTAT=criteria_provided,_single_submitter;CLNSIG=Uncertain_significance;CLNVC=single_nucleotide_variant;CLNVCSO=SO:0001483;GENEINFO=ELAC2:60528;MC=SO:0001583|missense_variant;ORIGIN=1;RS=149561185;Pangolin=ENSG00000006744.19|15:0.0|9:-0.08
chr17	12994958	1061107	C	T	.	.	ALLELEID=1050068;CLNDN=Combined_oxidative_phosphorylation_deficiency_17;CLNDISDB=MONDO:MONDO:0014190,MedGen:C3809526,OMIM:615440,Orphanet:ORPHA369913;CLNHGVS=NC_000017.11:g.12994958C>T;CLNREVSTAT=criteria_provided,_single_submitter;CLNSIG=Uncertain_significance;CLNVC=single_nucleotide_variant;CLNVCSO=SO:0001483;GENEINFO=ELAC2:60528;MC=SO:0001627|intron_variant;ORIGIN=1;Pangolin=ENSG00000006744.19|5:0.0|5:-0.0
chr17	12995000	659632	A	G	.	.	ALLELEID=645311;CLNDN=Combined_oxidative_phosphorylation_deficiency_17;CLNDISDB=MONDO:MONDO:0014190,MedGen:C3809526,OMIM:615440,Orphanet:ORPHA369913;CLNHGVS=NC_000017.11:g.12995000A>G;CLNREVSTAT=criteria_provided,_single_submitter;CLNSIG=Uncertain_significance;CLNVC=single_nucleotide_variant;CLNVCSO=SO:0001483;GENEINFO=ELAC2:60528;MC=SO:0001583|missense_variant;ORIGIN=1;RS=1217149676;Pangolin=ENSG00000006744.19|37:0.0|-37:-0.01
chr17	12995712	408864	T	C	.	.	AF_EXAC=1e-05;ALLELEID=402259;CLNDN=Combined_oxidative_phosphorylation_deficiency_17|none_provided;CLNDISDB=MONDO:MONDO:0014190,MedGen:C3809526,OMIM:615440,Orphanet:ORPHA369913|MedGen:CN235283;CLNHGVS=NC_000017.11:g.12995712T>C;CLNREVSTAT=criteria_provided,_multiple_submitters,_no_conflicts;CLNSIG=Uncertain_significance;CLNVC=single_nucleotide_variant;CLNVCSO=SO:0001483;CLNVI=ARUP_Laboratories,_Molecular_Genetics_and_Genomics,ARUP_Laboratories:997183;GENEINFO=ELAC2:60528;MC=SO:0001583|missense_variant;ORIGIN=1;RS=764718787;Pangolin=ENSG00000006744.19|49:0.0|-9:-0.0
chr17	12995731	474562	G	C	.	.	ALLELEID=467274;CLNDN=Combined_oxidative_phosphorylation_deficiency_17|not_provided;CLNDISDB=MONDO:MONDO:0014190,MedGen:C3809526,OMIM:615440,Orphanet:ORPHA369913|MedGen:CN517202;CLNHGVS=NC_000017.11:g.12995731G>C;CLNREVSTAT=criteria_provided,_single_submitter;CLNSIG=Uncertain_significance;CLNVC=single_nucleotide_variant;CLNVCSO=SO:0001483;CLNVI=Stanford_Center_for_Inherited_Cardiovascular_Disease,_Stanford_University:ELAC2_p.Gln594Glu;GENEINFO=ELAC2:60528;MC=SO:0001583|missense_variant;ORIGIN=1;RS=1435693717;Pangolin=ENSG00000006744.19|30:0.0|-28:-0.0
chr17	12995939	225347	C	G	.	.	ALLELEID=227386;CLNDN=Prostate_cancer,_hereditary,_2|Combined_oxidative_phosphorylation_deficiency_17;CLNDISDB=MONDO:MONDO:0013872,MedGen:C3539120,OMIM:614731|MONDO:MONDO:0014190,MedGen:C3809526,OMIM:615440,Orphanet:ORPHA369913;CLNHGVS=NC_000017.11:g.12995939C>G;CLNREVSTAT=criteria_provided,_single_submitter;CLNSIG=Uncertain_significance;CLNVC=single_nucleotide_variant;CLNVCSO=SO:0001483;GENEINFO=ELAC2:60528;MC=SO:0001575|splice_donor_variant;ORIGIN=1;RS=1085307065;Pangolin=ENSG00000006744.19|-3:0.0|1:-0.97
chr17	12995956	1043480	TGCA	T	.	.	ALLELEID=1033069;CLNDN=Combined_oxidative_phosphorylation_deficiency_17;CLNDISDB=MONDO:MONDO:0014190,MedGen:C3809526,OMIM:615440,Orphanet:ORPHA369913;CLNHGVS=NC_000017.11:g.12995957GCA[1];CLNREVSTAT=criteria_provided,_single_submitter;CLNSIG=Uncertain_significance;CLNVC=Microsatellite;CLNVCSO=SO:0000289;CLNVI=Invitae:7298961;GENEINFO=ELAC2:60528;MC=SO:0001822|inframe_deletion;ORIGIN=1;Pangolin=ENSG00000006744.19|-2:0.0|22:-0.01
chr17	12995969	541490	T	C	.	.	ALLELEID=530743;CLNDN=Combined_oxidative_phosphorylation_deficiency_17|not_provided;CLNDISDB=MONDO:MONDO:0014190,MedGen:C3809526,OMIM:615440,Orphanet:ORPHA369913|MedGen:CN517202;CLNHGVS=NC_000017.11:g.12995969T>C;CLNREVSTAT=criteria_provided,_single_submitter;CLNSIG=Uncertain_significance;CLNVC=single_nucleotide_variant;CLNVCSO=SO:0001483;CLNVI=Stanford_Center_for_Inherited_Cardiovascular_Disease,_Stanford_University:ELAC2_p.Ser557Gly;GENEINFO=ELAC2:60528;MC=SO:0001583|missense_variant;ORIGIN=1;RS=920039553;Pangolin=ENSG00000006744.19|0:0.01|9:-0.01
chr17	12995972	1036522	G	C	.	.	ALLELEID=1033070;CLNDN=Combined_oxidative_phosphorylation_deficiency_17;CLNDISDB=MONDO:MONDO:0014190,MedGen:C3809526,OMIM:615440,Orphanet:ORPHA369913;CLNHGVS=NC_000017.11:g.12995972G>C;CLNREVSTAT=criteria_provided,_single_submitter;CLNSIG=Uncertain_significance;CLNVC=single_nucleotide_variant;CLNVCSO=SO:0001483;GENEINFO=ELAC2:60528;MC=SO:0001583|missense_variant;ORIGIN=1;Pangolin=ENSG00000006744.19|-3:0.0|6:-0.0
chr17	12996547	241273	C	T	.	.	AF_ESP=0.00015;ALLELEID=242587;CLNDN=Combined_oxidative_phosphorylation_deficiency_17;CLNDISDB=MONDO:MONDO:0014190,MedGen:C3809526,OMIM:615440,Orphanet:ORPHA369913;CLNHGVS=NC_000017.11:g.12996547C>T;CLNREVSTAT=criteria_provided,_single_submitter;CLNSIG=Uncertain_significance;CLNVC=single_nucleotide_variant;CLNVCSO=SO:0001483;GENEINFO=ELAC2:60528;MC=SO:0001819|synonymous_variant;ORIGIN=1;RS=200420215;Pangolin=ENSG00000006744.19|21:0.0|0:-0.0
chr17	12996548	964598	G	A	.	.	ALLELEID=949705;CLNDN=Combined_oxidative_phosphorylation_deficiency_17;CLNDISDB=MONDO:MONDO:0014190,MedGen:C3809526,OMIM:615440,Orphanet:ORPHA369913;CLNHGVS=NC_000017.11:g.12996548G>A;CLNREVSTAT=criteria_provided,_single_submitter;CLNSIG=Uncertain_significance;CLNVC=single_nucleotide_variant;CLNVCSO=SO:0001483;GENEINFO=ELAC2:60528;MC=SO:0001583|missense_variant;ORIGIN=1;Pangolin=ENSG00000006744.19|-1:0.0|-1:-0.0
chr17	12996561	474561	C	T	.	.	AF_EXAC=1e-05;ALLELEID=467425;CLNDN=Combined_oxidative_phosphorylation_deficiency_17;CLNDISDB=MONDO:MONDO:0014190,MedGen:C3809526,OMIM:615440,Orphanet:ORPHA369913;CLNHGVS=NC_000017.11:g.12996561C>T;CLNREVSTAT=criteria_provided,_single_submitter;CLNSIG=Uncertain_significance;CLNVC=single_nucleotide_variant;CLNVCSO=SO:0001483;GENEINFO=ELAC2:60528;MC=SO:0001583|missense_variant;ORIGIN=1;RS=757284769;Pangolin=ENSG00000006744.19|-14:0.0|-14:-0.0
chr17	12996564	5057	G	GC	.	.	ALLELEID=20096;CLNDN=Prostate_cancer,_hereditary,_2|Combined_oxidative_phosphorylation_deficiency_17;CLNDISDB=MONDO:MONDO:0013872,MedGen:C3539120,OMIM:614731|MONDO:MONDO:0014190,MedGen:C3809526,OMIM:615440,Orphanet:ORPHA369913;CLNHGVS=NC_000017.11:g.12996565dup;CLNREVSTAT=criteria_provided,_single_submitter;CLNSIG=Uncertain_significance;CLNVC=Duplication;CLNVCSO=SO:1000035;CLNVI=OMIM_Allelic_Variant:605367.0003;GENEINFO=ELAC2:60528;MC=SO:0001589|frameshift_variant;ORIGIN=1;RS=387906327;Pangolin=ENSG00000006744.19|-7:0.0|-17:-0.01
chr17	12996629	1039547	C	T	.	.	ALLELEID=1033071;CLNDN=Combined_oxidative_phosphorylation_deficiency_17;CLNDISDB=MONDO:MONDO:0014190,MedGen:C3809526,OMIM:615440,Orphanet:ORPHA369913;CLNHGVS=NC_000017.11:g.12996629C>T;CLNREVSTAT=criteria_provided,_single_submitter;CLNSIG=Uncertain_significance;CLNVC=single_nucleotide_variant;CLNVCSO=SO:0001483;GENEINFO=ELAC2:60528;MC=SO:0001583|missense_variant;ORIGIN=1;Pangolin=ENSG00000006744.19|28:0.0|1:-0.0
chr17	12996639	870073	G	A	.	.	ALLELEID=858260;CLNDN=Primary_dilated_cardiomyopathy|Mitochondrial_complex_I_deficiency;CLNDISDB=EFO:EFO_0000407,Human_Phenotype_Ontology:HP:0001644,Human_Phenotype_Ontology:HP:0001725,Human_Phenotype_Ontology:HP:0005159,Human_Phenotype_Ontology:HP:0200130,MONDO:MONDO:0005021,MeSH:D002311,MedGen:C0007193,Orphanet:ORPHA217604,SNOMED_CT:195021004,SNOMED_CT:399020009|MONDO:MONDO:0100133,MedGen:C1838979,Orphanet:ORPHA2609;CLNHGVS=NC_000017.11:g.12996639G>A;CLNREVSTAT=criteria_provided,_single_submitter;CLNSIG=Uncertain_significance;CLNVC=single_nucleotide_variant;CLNVCSO=SO:0001483;GENEINFO=ELAC2:60528;MC=SO:0001587|nonsense;ORIGIN=1;Pangolin=ENSG00000006744.19|18:0.02|46:-0.01
chr17	12996643	572177	A	C	.	.	ALLELEID=568702;CLNDN=Combined_oxidative_phosphorylation_deficiency_17;CLNDISDB=MONDO:MONDO:0014190,MedGen:C3809526,OMIM:615440,Orphanet:ORPHA369913;CLNHGVS=NC_000017.11:g.12996643A>C;CLNREVSTAT=criteria_provided,_single_submitter;CLNSIG=Uncertain_significance;CLNVC=single_nucleotide_variant;CLNVCSO=SO:0001483;GENEINFO=ELAC2:60528;MC=SO:0001583|missense_variant;ORIGIN=1;RS=761488832;Pangolin=ENSG00000006744.19|14:0.0|42:-0.0
chr17	12996659	1038553	C	T	.	.	ALLELEID=1033072;CLNDN=Combined_oxidative_phosphorylation_deficiency_17;CLNDISDB=MONDO:MONDO:0014190,MedGen:C3809526,OMIM:615440,Orphanet:ORPHA369913;CLNHGVS=NC_000017.11:g.12996659C>T;CLNREVSTAT=criteria_provided,_single_submitter;CLNSIG=Uncertain_significance;CLNVC=single_nucleotide_variant;CLNVCSO=SO:0001483;GENEINFO=ELAC2:60528;MC=SO:0001583|missense_variant;ORIGIN=1;Pangolin=ENSG00000006744.19|-2:0.02|-46:-0.0
chr17	12996674	870074	G	T	.	.	ALLELEID=858261;CLNDN=Primary_dilated_cardiomyopathy|Mitochondrial_complex_I_deficiency;CLNDISDB=EFO:EFO_0000407,Human_Phenotype_Ontology:HP:0001644,Human_Phenotype_Ontology:HP:0001725,Human_Phenotype_Ontology:HP:0005159,Human_Phenotype_Ontology:HP:0200130,MONDO:MONDO:0005021,MeSH:D002311,MedGen:C0007193,Orphanet:ORPHA217604,SNOMED_CT:195021004,SNOMED_CT:399020009|MONDO:MONDO:0100133,MedGen:C1838979,Orphanet:ORPHA2609;CLNHGVS=NC_000017.11:g.12996674G>T;CLNREVSTAT=criteria_provided,_single_submitter;CLNSIG=Uncertain_significance;CLNVC=single_nucleotide_variant;CLNVCSO=SO:0001483;GENEINFO=ELAC2:60528;MC=SO:0001583|missense_variant;ORIGIN=1;Pangolin=ENSG00000006744.19|11:0.0|-17:-0.0
chr17	12998442	652777	C	T	.	.	AF_EXAC=1e-05;AF_TGP=0.0002;ALLELEID=645312;CLNDN=Combined_oxidative_phosphorylation_deficiency_17;CLNDISDB=MONDO:MONDO:0014190,MedGen:C3809526,OMIM:615440,Orphanet:ORPHA369913;CLNHGVS=NC_000017.11:g.12998442C>T;CLNREVSTAT=criteria_provided,_single_submitter;CLNSIG=Uncertain_significance;CLNVC=single_nucleotide_variant;CLNVCSO=SO:0001483;GENEINFO=ELAC2:60528;MC=SO:0001583|missense_variant;ORIGIN=1;RS=531523727;Pangolin=ENSG00000006744.19|-4:0.0|-30:-0.12
chr17	12998474	241269	A	G	.	.	AF_ESP=8e-05;AF_EXAC=9e-05;AF_TGP=0.0004;ALLELEID=242589;CLNDN=not_provided;CLNDISDB=MedGen:CN517202;CLNHGVS=NC_000017.11:g.12998474A>G;CLNREVSTAT=criteria_provided,_conflicting_interpretations;CLNSIG=Conflicting_interpretations_of_pathogenicity;CLNSIGCONF=Likely_benign(1),Uncertain_significance(1);CLNVC=single_nucleotide_variant;CLNVCSO=SO:0001483;GENEINFO=ELAC2:60528;MC=SO:0001819|synonymous_variant;ORIGIN=1;RS=150347734;Pangolin=ENSG00000006744.19|34:0.01|-8:-0.03
chr17	12998498	1060188	ACTT	A	.	.	ALLELEID=1050069;CLNDN=Combined_oxidative_phosphorylation_deficiency_17;CLNDISDB=MONDO:MONDO:0014190,MedGen:C3809526,OMIM:615440,Orphanet:ORPHA369913;CLNHGVS=NC_000017.11:g.12998499CTT[1];CLNREVSTAT=criteria_provided,_single_submitter;CLNSIG=Uncertain_significance;CLNVC=Microsatellite;CLNVCSO=SO:0000289;CLNVI=Invitae:255705;GENEINFO=ELAC2:60528;MC=SO:0001822|inframe_deletion;ORIGIN=1;Pangolin=ENSG00000006744.19|-32:0.08|10:-0.11
chr17	12998511	241268	G	A	.	.	ALLELEID=242590;CLNDN=Combined_oxidative_phosphorylation_deficiency_17;CLNDISDB=MONDO:MONDO:0014190,MedGen:C3809526,OMIM:615440,Orphanet:ORPHA369913;CLNHGVS=NC_000017.11:g.12998511G>A;CLNREVSTAT=criteria_provided,_single_submitter;CLNSIG=Uncertain_significance;CLNVC=single_nucleotide_variant;CLNVCSO=SO:0001483;GENEINFO=ELAC2:60528;MC=SO:0001627|intron_variant;ORIGIN=1;RS=878855048;Pangolin=ENSG00000006744.19|-45:0.08|-3:-0.25
chr17	13000201	813705	C	T	.	.	ALLELEID=801912;CLNDN=Microcephaly;CLNDISDB=Human_Phenotype_Ontology:HP:0000252,Human_Phenotype_Ontology:HP:0001366,Human_Phenotype_Ontology:HP:0005485,Human_Phenotype_Ontology:HP:0005489,Human_Phenotype_Ontology:HP:0005497,MedGen:C4551563;CLNHGVS=NC_000017.11:g.13000201C>T;CLNREVSTAT=no_assertion_criteria_provided;CLNSIG=Uncertain_significance;CLNVC=single_nucleotide_variant;CLNVCSO=SO:0001483;GENEINFO=ELAC2:60528;MC=SO:0001583|missense_variant;ORIGIN=1;Pangolin=ENSG00000006744.19|-45:0.0|-49:-0.0
chr17	13000206	573216	T	C	.	.	ALLELEID=574303;CLNDN=Combined_oxidative_phosphorylation_deficiency_17;CLNDISDB=MONDO:MONDO:0014190,MedGen:C3809526,OMIM:615440,Orphanet:ORPHA369913;CLNHGVS=NC_000017.11:g.13000206T>C;CLNREVSTAT=criteria_provided,_single_submitter;CLNSIG=Uncertain_significance;CLNVC=single_nucleotide_variant;CLNVCSO=SO:0001483;GENEINFO=ELAC2:60528;MC=SO:0001583|missense_variant;ORIGIN=1;RS=1567751319;Pangolin=ENSG00000006744.19|30:0.0|-50:-0.0
chr17	13000228	1061263	G	T	.	.	ALLELEID=1050070;CLNDN=Combined_oxidative_phosphorylation_deficiency_17;CLNDISDB=MONDO:MONDO:0014190,MedGen:C3809526,OMIM:615440,Orphanet:ORPHA369913;CLNHGVS=NC_000017.11:g.13000228G>T;CLNREVSTAT=criteria_provided,_single_submitter;CLNSIG=Uncertain_significance;CLNVC=single_nucleotide_variant;CLNVCSO=SO:0001483;GENEINFO=ELAC2:60528;MC=SO:0001583|missense_variant;ORIGIN=1;Pangolin=ENSG00000006744.19|46:0.0|46:-0.0
chr17	13000256	567571	G	C	.	.	ALLELEID=570759;CLNDN=Combined_oxidative_phosphorylation_deficiency_17;CLNDISDB=MONDO:MONDO:0014190,MedGen:C3809526,OMIM:615440,Orphanet:ORPHA369913;CLNHGVS=NC_000017.11:g.13000256G>C;CLNREVSTAT=criteria_provided,_single_submitter;CLNSIG=Uncertain_significance;CLNVC=single_nucleotide_variant;CLNVCSO=SO:0001483;GENEINFO=ELAC2:60528;MC=SO:0001583|missense_variant;ORIGIN=1;RS=1567751438;Pangolin=ENSG00000006744.19|18:0.0|-10:-0.0
chr17	13002279	800825	C	A	.	.	ALLELEID=788904;CLNDN=Combined_oxidative_phosphorylation_deficiency_17;CLNDISDB=MONDO:MONDO:0014190,MedGen:C3809526,OMIM:615440,Orphanet:ORPHA369913;CLNHGVS=NC_000017.11:g.13002279C>A;CLNREVSTAT=no_assertion_criteria_provided;CLNSIG=Uncertain_significance;CLNVC=single_nucleotide_variant;CLNVCSO=SO:0001483;GENEINFO=ELAC2:60528;MC=SO:0001583|missense_variant;ORIGIN=1;RS=1598224070;Pangolin=ENSG00000006744.19|-5:0.05|-5:-0.0
chr17	13002292	951291	G	C	.	.	ALLELEID=928060;CLNDN=Combined_oxidative_phosphorylation_deficiency_17;CLNDISDB=MONDO:MONDO:0014190,MedGen:C3809526,OMIM:615440,Orphanet:ORPHA369913;CLNHGVS=NC_000017.11:g.13002292G>C;CLNREVSTAT=criteria_provided,_single_submitter;CLNSIG=Uncertain_significance;CLNVC=single_nucleotide_variant;CLNVCSO=SO:0001483;GENEINFO=ELAC2:60528;MC=SO:0001583|missense_variant;ORIGIN=1;Pangolin=ENSG00000006744.19|-18:0.38|18:0.0
chr17	13002296	265120	G	A	.	.	AF_EXAC=2e-05;ALLELEID=260150;CLNDN=not_provided;CLNDISDB=MedGen:CN517202;CLNHGVS=NC_000017.11:g.13002296G>A;CLNREVSTAT=criteria_provided,_single_submitter;CLNSIG=Uncertain_significance;CLNVC=single_nucleotide_variant;CLNVCSO=SO:0001483;GENEINFO=ELAC2:60528;MC=SO:0001583|missense_variant;ORIGIN=1;RS=775958815;Pangolin=ENSG00000006744.19|-39:0.0|-22:-0.33
chr17	13002448	570333	C	A	.	.	AF_TGP=0.0002;ALLELEID=570763;CLNDN=Combined_oxidative_phosphorylation_deficiency_17;CLNDISDB=MONDO:MONDO:0014190,MedGen:C3809526,OMIM:615440,Orphanet:ORPHA369913;CLNHGVS=NC_000017.11:g.13002448C>A;CLNREVSTAT=criteria_provided,_single_submitter;CLNSIG=Uncertain_significance;CLNVC=single_nucleotide_variant;CLNVCSO=SO:0001483;GENEINFO=ELAC2:60528;MC=SO:0001583|missense_variant;ORIGIN=1;RS=200565641;Pangolin=ENSG00000006744.19|-2:0.1|-7:-0.0
chr17	13002448	1053520	C	T	.	.	ALLELEID=1050071;CLNDN=Combined_oxidative_phosphorylation_deficiency_17;CLNDISDB=MONDO:MONDO:0014190,MedGen:C3809526,OMIM:615440,Orphanet:ORPHA369913;CLNHGVS=NC_000017.11:g.13002448C>T;CLNREVSTAT=criteria_provided,_single_submitter;CLNSIG=Uncertain_significance;CLNVC=single_nucleotide_variant;CLNVCSO=SO:0001483;GENEINFO=ELAC2:60528;MC=SO:0001583|missense_variant;ORIGIN=1;Pangolin=ENSG00000006744.19|-2:0.21|-7:-0.01
chr17	13002473	541491	T	C	.	.	AF_ESP=0.00023;AF_TGP=0.0008;ALLELEID=530745;CLNDN=Combined_oxidative_phosphorylation_deficiency_17;CLNDISDB=MONDO:MONDO:0014190,MedGen:C3809526,OMIM:615440,Orphanet:ORPHA369913;CLNHGVS=NC_000017.11:g.13002473T>C;CLNREVSTAT=criteria_provided,_single_submitter;CLNSIG=Uncertain_significance;CLNVC=single_nucleotide_variant;CLNVCSO=SO:0001483;GENEINFO=ELAC2:60528;MC=SO:0001583|missense_variant;ORIGIN=1;RS=149544601;Pangolin=ENSG00000006744.19|-27:0.01|15:-0.0
chr17	13002478	640938	G	A	.	.	ALLELEID=645313;CLNDN=Combined_oxidative_phosphorylation_deficiency_17;CLNDISDB=MONDO:MONDO:0014190,MedGen:C3809526,OMIM:615440,Orphanet:ORPHA369913;CLNHGVS=NC_000017.11:g.13002478G>A;CLNREVSTAT=criteria_provided,_single_submitter;CLNSIG=Uncertain_significance;CLNVC=single_nucleotide_variant;CLNVCSO=SO:0001483;GENEINFO=ELAC2:60528;MC=SO:0001583|missense_variant;ORIGIN=1;RS=1347935204;Pangolin=ENSG00000006744.19|-37:0.0|-32:-0.0
chr17	13002482	852029	G	A	.	.	ALLELEID=844713;CLNDN=Combined_oxidative_phosphorylation_deficiency_17;CLNDISDB=MONDO:MONDO:0014190,MedGen:C3809526,OMIM:615440,Orphanet:ORPHA369913;CLNHGVS=NC_000017.11:g.13002482G>A;CLNREVSTAT=criteria_provided,_single_submitter;CLNSIG=Uncertain_significance;CLNVC=single_nucleotide_variant;CLNVCSO=SO:0001483;GENEINFO=ELAC2:60528;MC=SO:0001583|missense_variant;ORIGIN=1;Pangolin=ENSG00000006744.19|-36:0.01|-36:-0.0
chr17	13002530	941064	C	A	.	.	ALLELEID=937725;CLNDN=Combined_oxidative_phosphorylation_deficiency_17;CLNDISDB=MONDO:MONDO:0014190,MedGen:C3809526,OMIM:615440,Orphanet:ORPHA369913;CLNHGVS=NC_000017.11:g.13002530C>A;CLNREVSTAT=criteria_provided,_single_submitter;CLNSIG=Uncertain_significance;CLNVC=single_nucleotide_variant;CLNVCSO=SO:0001483;GENEINFO=ELAC2:60528;MC=SO:0001583|missense_variant;ORIGIN=1;Pangolin=ENSG00000006744.19|-17:0.01|49:-0.0
chr17	13002561	1005221	C	G	.	.	ALLELEID=997329;CLNDN=Combined_oxidative_phosphorylation_deficiency_17;CLNDISDB=MONDO:MONDO:0014190,MedGen:C3809526,OMIM:615440,Orphanet:ORPHA369913;CLNHGVS=NC_000017.11:g.13002561C>G;CLNREVSTAT=criteria_provided,_single_submitter;CLNSIG=Uncertain_significance;CLNVC=single_nucleotide_variant;CLNVCSO=SO:0001483;GENEINFO=ELAC2:60528;MC=SO:0001583|missense_variant;ORIGIN=1;Pangolin=ENSG00000006744.19|18:0.0|18:-0.0
chr17	13003552	658423	G	A	.	.	ALLELEID=645314;CLNDN=Combined_oxidative_phosphorylation_deficiency_17;CLNDISDB=MONDO:MONDO:0014190,MedGen:C3809526,OMIM:615440,Orphanet:ORPHA369913;CLNHGVS=NC_000017.11:g.13003552G>A;CLNREVSTAT=criteria_provided,_single_submitter;CLNSIG=Uncertain_significance;CLNVC=single_nucleotide_variant;CLNVCSO=SO:0001483;GENEINFO=ELAC2:60528;MC=SO:0001583|missense_variant;ORIGIN=1;RS=565351884;Pangolin=ENSG00000006744.19|22:0.01|40:-0.0
chr17	13004983	971881	C	G	.	.	ALLELEID=960869;CLNDN=Combined_oxidative_phosphorylation_deficiency_17;CLNDISDB=MONDO:MONDO:0014190,MedGen:C3809526,OMIM:615440,Orphanet:ORPHA369913;CLNHGVS=NC_000017.11:g.13004983C>G;CLNREVSTAT=criteria_provided,_single_submitter;CLNSIG=Uncertain_significance;CLNVC=single_nucleotide_variant;CLNVCSO=SO:0001483;GENEINFO=ELAC2:60528;MC=SO:0001627|intron_variant;ORIGIN=1;Pangolin=ENSG00000006744.19|15:0.0|6:-0.0
chr17	13005023	970415	T	C	.	.	ALLELEID=957984;CLNDN=Combined_oxidative_phosphorylation_deficiency_17;CLNDISDB=MONDO:MONDO:0014190,MedGen:C3809526,OMIM:615440,Orphanet:ORPHA369913;CLNHGVS=NC_000017.11:g.13005023T>C;CLNREVSTAT=criteria_provided,_single_submitter;CLNSIG=Uncertain_significance;CLNVC=single_nucleotide_variant;CLNVCSO=SO:0001483;GENEINFO=ELAC2:60528;MC=SO:0001583|missense_variant;ORIGIN=1;Pangolin=ENSG00000006744.19|47:0.02|-25:-0.0
chr17	13005064	1004924	C	G	.	.	ALLELEID=997330;CLNDN=Combined_oxidative_phosphorylation_deficiency_17;CLNDISDB=MONDO:MONDO:0014190,MedGen:C3809526,OMIM:615440,Orphanet:ORPHA369913;CLNHGVS=NC_000017.11:g.13005064C>G;CLNREVSTAT=criteria_provided,_single_submitter;CLNSIG=Uncertain_significance;CLNVC=single_nucleotide_variant;CLNVCSO=SO:0001483;GENEINFO=ELAC2:60528;MC=SO:0001583|missense_variant;ORIGIN=1;Pangolin=ENSG00000006744.19|6:0.07|37:-0.01
chr17	13005767	640698	G	A	.	.	ALLELEID=645315;CLNDN=Combined_oxidative_phosphorylation_deficiency_17;CLNDISDB=MONDO:MONDO:0014190,MedGen:C3809526,OMIM:615440,Orphanet:ORPHA369913;CLNHGVS=NC_000017.11:g.13005767G>A;CLNREVSTAT=criteria_provided,_single_submitter;CLNSIG=Uncertain_significance;CLNVC=single_nucleotide_variant;CLNVCSO=SO:0001483;GENEINFO=ELAC2:60528;MC=SO:0001583|missense_variant;ORIGIN=1;RS=1184764865;Pangolin=ENSG00000006744.19|-50:0.0|-14:-0.0
chr17	13005769	950247	GTGA	G	.	.	ALLELEID=928061;CLNDN=Combined_oxidative_phosphorylation_deficiency_17;CLNDISDB=MONDO:MONDO:0014190,MedGen:C3809526,OMIM:615440,Orphanet:ORPHA369913;CLNHGVS=NC_000017.11:g.13005772_13005774del;CLNREVSTAT=criteria_provided,_single_submitter;CLNSIG=Uncertain_significance;CLNVC=Deletion;CLNVCSO=SO:0000159;CLNVI=Invitae:6512808;GENEINFO=ELAC2:60528;MC=SO:0001822|inframe_deletion;ORIGIN=1;Pangolin=ENSG00000006744.19|48:0.0|-16:-0.01
chr17	13011665	838895	T	C	.	.	ALLELEID=844714;CLNDN=Combined_oxidative_phosphorylation_deficiency_17;CLNDISDB=MONDO:MONDO:0014190,MedGen:C3809526,OMIM:615440,Orphanet:ORPHA369913;CLNHGVS=NC_000017.11:g.13011665T>C;CLNREVSTAT=criteria_provided,_single_submitter;CLNSIG=Uncertain_significance;CLNVC=single_nucleotide_variant;CLNVCSO=SO:0001483;GENEINFO=ELAC2:60528;MC=SO:0001583|missense_variant,SO:0001627|intron_variant;ORIGIN=1;Pangolin=ENSG00000006744.19|1:0.01|-2:-0.31
chr17	13011747	1029515	T	C	.	.	ALLELEID=1018234;CLNDN=Combined_oxidative_phosphorylation_deficiency_17;CLNDISDB=MONDO:MONDO:0014190,MedGen:C3809526,OMIM:615440,Orphanet:ORPHA369913;CLNHGVS=NC_000017.11:g.13011747T>C;CLNREVSTAT=criteria_provided,_single_submitter;CLNSIG=Uncertain_significance;CLNVC=single_nucleotide_variant;CLNVCSO=SO:0001483;GENEINFO=ELAC2:60528;MC=SO:0001583|missense_variant,SO:0001627|intron_variant;ORIGIN=0;Pangolin=ENSG00000006744.19|0:0.0|35:-0.28
chr17	13011751	1016087	C	T	.	.	ALLELEID=1012574;CLNDN=Combined_oxidative_phosphorylation_deficiency_17;CLNDISDB=MONDO:MONDO:0014190,MedGen:C3809526,OMIM:615440,Orphanet:ORPHA369913;CLNHGVS=NC_000017.11:g.13011751C>T;CLNREVSTAT=criteria_provided,_single_submitter;CLNSIG=Uncertain_significance;CLNVC=single_nucleotide_variant;CLNVCSO=SO:0001483;GENEINFO=ELAC2:60528;MC=SO:0001587|nonsense,SO:0001627|intron_variant;ORIGIN=1;Pangolin=ENSG00000006744.19|31:0.03|31:-0.05
chr17	13011782	1042833	C	G	.	.	ALLELEID=1033073;CLNDN=Combined_oxidative_phosphorylation_deficiency_17;CLNDISDB=MONDO:MONDO:0014190,MedGen:C3809526,OMIM:615440,Orphanet:ORPHA369913;CLNHGVS=NC_000017.11:g.13011782C>G;CLNREVSTAT=criteria_provided,_single_submitter;CLNSIG=Uncertain_significance;CLNVC=single_nucleotide_variant;CLNVCSO=SO:0001483;GENEINFO=ELAC2:60528;MC=SO:0001583|missense_variant,SO:0001627|intron_variant;ORIGIN=1;Pangolin=ENSG00000006744.19|45:0.0|0:-0.7
chr17	13011784	235643	T	C	.	.	AF_ESP=0.00231;AF_EXAC=0.00083;AF_TGP=0.003;ALLELEID=237324;CLNDN=Combined_oxidative_phosphorylation_deficiency_17|not_provided;CLNDISDB=MONDO:MONDO:0014190,MedGen:C3809526,OMIM:615440,Orphanet:ORPHA369913|MedGen:CN517202;CLNHGVS=NC_000017.11:g.13011784T>C;CLNREVSTAT=criteria_provided,_conflicting_interpretations;CLNSIG=Conflicting_interpretations_of_pathogenicity;CLNSIGCONF=Benign(1),Pathogenic(1),Uncertain_significance(1);CLNVC=single_nucleotide_variant;CLNVCSO=SO:0001483;GENEINFO=ELAC2:60528;MC=SO:0001574|splice_acceptor_variant,SO:0001627|intron_variant;ORIGIN=1;RS=149733287;Pangolin=ENSG00000006744.19|-10:0.01|-2:-0.82
chr17	13013220	1034593	C	G	.	.	ALLELEID=1033074;CLNDN=Combined_oxidative_phosphorylation_deficiency_17;CLNDISDB=MONDO:MONDO:0014190,MedGen:C3809526,OMIM:615440,Orphanet:ORPHA369913;CLNHGVS=NC_000017.11:g.13013220C>G;CLNREVSTAT=criteria_provided,_single_submitter;CLNSIG=Uncertain_significance;CLNVC=single_nucleotide_variant;CLNVCSO=SO:0001483;GENEINFO=ELAC2:60528;MC=SO:0001583|missense_variant;ORIGIN=1;Pangolin=ENSG00000006744.19|-13:0.0|-17:-0.0
chr17	13013246	665972	C	A	.	.	ALLELEID=645316;CLNDN=Combined_oxidative_phosphorylation_deficiency_17;CLNDISDB=MONDO:MONDO:0014190,MedGen:C3809526,OMIM:615440,Orphanet:ORPHA369913;CLNHGVS=NC_000017.11:g.13013246C>A;CLNREVSTAT=criteria_provided,_single_submitter;CLNSIG=Uncertain_significance;CLNVC=single_nucleotide_variant;CLNVCSO=SO:0001483;GENEINFO=ELAC2:60528;MC=SO:0001587|nonsense;ORIGIN=1;RS=374954001;Pangolin=ENSG00000006744.19|-3:0.0|29:-0.24
chr17	13013246	845391	C	T	.	.	ALLELEID=844715;CLNDN=Combined_oxidative_phosphorylation_deficiency_17;CLNDISDB=MONDO:MONDO:0014190,MedGen:C3809526,OMIM:615440,Orphanet:ORPHA369913;CLNHGVS=NC_000017.11:g.13013246C>T;CLNREVSTAT=criteria_provided,_single_submitter;CLNSIG=Uncertain_significance;CLNVC=single_nucleotide_variant;CLNVCSO=SO:0001483;GENEINFO=ELAC2:60528;MC=SO:0001583|missense_variant;ORIGIN=1;Pangolin=ENSG00000006744.19|-39:0.0|29:-0.0
chr17	13013254	581028	G	A	.	.	AF_ESP=8e-05;AF_EXAC=2e-05;AF_TGP=0.0002;ALLELEID=574304;CLNDN=Combined_oxidative_phosphorylation_deficiency_17;CLNDISDB=MONDO:MONDO:0014190,MedGen:C3809526,OMIM:615440,Orphanet:ORPHA369913;CLNHGVS=NC_000017.11:g.13013254G>A;CLNREVSTAT=criteria_provided,_single_submitter;CLNSIG=Uncertain_significance;CLNVC=single_nucleotide_variant;CLNVCSO=SO:0001483;GENEINFO=ELAC2:60528;MC=SO:0001583|missense_variant;ORIGIN=1;RS=139453392;Pangolin=ENSG00000006744.19|-3:0.0|21:-0.0
chr17	13015766	863619	AC	A	.	.	ALLELEID=852691;CLNDN=Combined_oxidative_phosphorylation_deficiency_17;CLNDISDB=MONDO:MONDO:0014190,MedGen:C3809526,OMIM:615440,Orphanet:ORPHA369913;CLNHGVS=NC_000017.11:g.13015768del;CLNREVSTAT=criteria_provided,_single_submitter;CLNSIG=Uncertain_significance;CLNVC=Deletion;CLNVCSO=SO:0000159;CLNVI=Invitae:2836171;GENEINFO=ELAC2:60528;MC=SO:0001575|splice_donor_variant;ORIGIN=1;Pangolin=ENSG00000006744.19|3:0.78|2:-0.98
chr17	13015778	808236	G	A	.	.	ALLELEID=797485;CLNDN=not_provided;CLNDISDB=MedGen:CN517202;CLNHGVS=NC_000017.11:g.13015778G>A;CLNREVSTAT=criteria_provided,_single_submitter;CLNSIG=Uncertain_significance;CLNVC=single_nucleotide_variant;CLNVCSO=SO:0001483;GENEINFO=ELAC2:60528;MC=SO:0001583|missense_variant;ORIGIN=1;RS=1598274263;Pangolin=ENSG00000006744.19|-10:0.0|34:-0.0
chr17	13015805	944973	C	G	.	.	ALLELEID=928062;CLNDN=Combined_oxidative_phosphorylation_deficiency_17;CLNDISDB=MONDO:MONDO:0014190,MedGen:C3809526,OMIM:615440,Orphanet:ORPHA369913;CLNHGVS=NC_000017.11:g.13015805C>G;CLNREVSTAT=criteria_provided,_single_submitter;CLNSIG=Uncertain_significance;CLNVC=single_nucleotide_variant;CLNVCSO=SO:0001483;GENEINFO=ELAC2:60528;MC=SO:0001583|missense_variant;ORIGIN=1;Pangolin=ENSG00000006744.19|7:0.01|-37:-0.0
chr17	13015806	488161	C	T	.	.	AF_ESP=8e-05;AF_EXAC=9e-05;ALLELEID=481140;CLNDN=Combined_oxidative_phosphorylation_deficiency_17;CLNDISDB=MONDO:MONDO:0014190,MedGen:C3809526,OMIM:615440,Orphanet:ORPHA369913;CLNHGVS=NC_000017.11:g.13015806C>T;CLNREVSTAT=criteria_provided,_single_submitter;CLNSIG=Uncertain_significance;CLNVC=single_nucleotide_variant;CLNVCSO=SO:0001483;GENEINFO=ELAC2:60528;MC=SO:0001583|missense_variant;ORIGIN=1;RS=374005835;Pangolin=ENSG00000006744.19|6:0.0|26:-0.01
chr17	13015813	408860	C	T	.	.	AF_ESP=8e-05;AF_EXAC=3e-05;ALLELEID=401540;CLNDN=Combined_oxidative_phosphorylation_deficiency_17;CLNDISDB=MONDO:MONDO:0014190,MedGen:C3809526,OMIM:615440,Orphanet:ORPHA369913;CLNHGVS=NC_000017.11:g.13015813C>T;CLNREVSTAT=criteria_provided,_single_submitter;CLNSIG=Uncertain_significance;CLNVC=single_nucleotide_variant;CLNVCSO=SO:0001483;GENEINFO=ELAC2:60528;MC=SO:0001819|synonymous_variant;ORIGIN=1;RS=367828554;Pangolin=ENSG00000006744.19|19:0.0|-1:-0.02
chr17	13015815	579515	T	C	.	.	AF_EXAC=2e-05;ALLELEID=568704;CLNDN=Combined_oxidative_phosphorylation_deficiency_17;CLNDISDB=MONDO:MONDO:0014190,MedGen:C3809526,OMIM:615440,Orphanet:ORPHA369913;CLNHGVS=NC_000017.11:g.13015815T>C;CLNREVSTAT=criteria_provided,_single_submitter;CLNSIG=Uncertain_significance;CLNVC=single_nucleotide_variant;CLNVCSO=SO:0001483;GENEINFO=ELAC2:60528;MC=SO:0001583|missense_variant;ORIGIN=1;RS=776742204;Pangolin=ENSG00000006744.19|-1:0.01|-3:-0.02
chr17	13016904	408866	A	G	.	.	ALLELEID=401541;CLNDN=Combined_oxidative_phosphorylation_deficiency_17;CLNDISDB=MONDO:MONDO:0014190,MedGen:C3809526,OMIM:615440,Orphanet:ORPHA369913;CLNHGVS=NC_000017.11:g.13016904A>G;CLNREVSTAT=criteria_provided,_single_submitter;CLNSIG=Uncertain_significance;CLNVC=single_nucleotide_variant;CLNVCSO=SO:0001483;GENEINFO=ELAC2:60528;MC=SO:0001583|missense_variant;ORIGIN=1;RS=1060502163;Pangolin=ENSG00000006744.19|-39:0.0|21:-0.0
chr17	13016933	408861	CT	A	.	.	ALLELEID=401547;CLNDN=Combined_oxidative_phosphorylation_deficiency_17|not_provided;CLNDISDB=MONDO:MONDO:0014190,MedGen:C3809526,OMIM:615440,Orphanet:ORPHA369913|MedGen:CN517202;CLNHGVS=NC_000017.11:g.13016933_13016934delinsA;CLNREVSTAT=criteria_provided,_conflicting_interpretations;CLNSIG=Conflicting_interpretations_of_pathogenicity;CLNSIGCONF=Pathogenic(1),Uncertain_significance(1);CLNVC=Indel;CLNVCSO=SO:1000032;GENEINFO=ELAC2:60528;MC=SO:0001574|splice_acceptor_variant;ORIGIN=1;RS=1060502161;Pangolin=ENSG00000006744.19|-8:0.96|-1:-0.98
chr17	13017701	937598	A	T	.	.	ALLELEID=940383;CLNDN=Combined_oxidative_phosphorylation_deficiency_17;CLNDISDB=MONDO:MONDO:0014190,MedGen:C3809526,OMIM:615440,Orphanet:ORPHA369913;CLNHGVS=NC_000017.11:g.13017701A>T;CLNREVSTAT=criteria_provided,_single_submitter;CLNSIG=Uncertain_significance;CLNVC=single_nucleotide_variant;CLNVCSO=SO:0001483;GENEINFO=ELAC2:60528;MC=SO:0001575|splice_donor_variant;ORIGIN=1;Pangolin=ENSG00000006744.19|-37:0.01|2:-0.98
chr17	13017722	969667	C	T	.	.	ALLELEID=957985;CLNDN=Combined_oxidative_phosphorylation_deficiency_17;CLNDISDB=MONDO:MONDO:0014190,MedGen:C3809526,OMIM:615440,Orphanet:ORPHA369913;CLNHGVS=NC_000017.11:g.13017722C>T;CLNREVSTAT=criteria_provided,_single_submitter;CLNSIG=Uncertain_significance;CLNVC=single_nucleotide_variant;CLNVCSO=SO:0001483;GENEINFO=ELAC2:60528;MC=SO:0001583|missense_variant;ORIGIN=1;Pangolin=ENSG00000006744.19|-19:0.0|43:-0.01
chr17	13017724	1001001	T	C	.	.	ALLELEID=997331;CLNDN=Combined_oxidative_phosphorylation_deficiency_17;CLNDISDB=MONDO:MONDO:0014190,MedGen:C3809526,OMIM:615440,Orphanet:ORPHA369913;CLNHGVS=NC_000017.11:g.13017724T>C;CLNREVSTAT=criteria_provided,_single_submitter;CLNSIG=Uncertain_significance;CLNVC=single_nucleotide_variant;CLNVCSO=SO:0001483;GENEINFO=ELAC2:60528;MC=SO:0001583|missense_variant;ORIGIN=1;Pangolin=ENSG00000006744.19|41:0.01|-21:-0.02
chr17	13017736	969687	C	G	.	.	ALLELEID=957986;CLNDN=Combined_oxidative_phosphorylation_deficiency_17;CLNDISDB=MONDO:MONDO:0014190,MedGen:C3809526,OMIM:615440,Orphanet:ORPHA369913;CLNHGVS=NC_000017.11:g.13017736C>G;CLNREVSTAT=criteria_provided,_single_submitter;CLNSIG=Uncertain_significance;CLNVC=single_nucleotide_variant;CLNVCSO=SO:0001483;GENEINFO=ELAC2:60528;MC=SO:0001583|missense_variant;ORIGIN=1;Pangolin=ENSG00000006744.19|-33:0.0|29:-0.01
chr17	13017794	841174	A	G	.	.	ALLELEID=844716;CLNDN=Combined_oxidative_phosphorylation_deficiency_17;CLNDISDB=MONDO:MONDO:0014190,MedGen:C3809526,OMIM:615440,Orphanet:ORPHA369913;CLNHGVS=NC_000017.11:g.13017794A>G;CLNREVSTAT=criteria_provided,_single_submitter;CLNSIG=Uncertain_significance;CLNVC=single_nucleotide_variant;CLNVCSO=SO:0001483;GENEINFO=ELAC2:60528;MC=SO:0001583|missense_variant;ORIGIN=1;Pangolin=ENSG00000006744.19|-30:0.0|-29:-0.0
chr17	13017802	945865	G	A	.	.	ALLELEID=928063;CLNDN=Combined_oxidative_phosphorylation_deficiency_17;CLNDISDB=MONDO:MONDO:0014190,MedGen:C3809526,OMIM:615440,Orphanet:ORPHA369913;CLNHGVS=NC_000017.11:g.13017802G>A;CLNREVSTAT=criteria_provided,_single_submitter;CLNSIG=Uncertain_significance;CLNVC=single_nucleotide_variant;CLNVCSO=SO:0001483;GENEINFO=ELAC2:60528;MC=SO:0001583|missense_variant;ORIGIN=1;Pangolin=ENSG00000006744.19|-37:0.0|-37:-0.0
chr17	13017803	474560	A	G	.	.	ALLELEID=467426;CLNDN=Combined_oxidative_phosphorylation_deficiency_17;CLNDISDB=MONDO:MONDO:0014190,MedGen:C3809526,OMIM:615440,Orphanet:ORPHA369913;CLNHGVS=NC_000017.11:g.13017803A>G;CLNREVSTAT=criteria_provided,_single_submitter;CLNSIG=Uncertain_significance;CLNVC=single_nucleotide_variant;CLNVCSO=SO:0001483;GENEINFO=ELAC2:60528;MC=SO:0001583|missense_variant;ORIGIN=1;RS=1555584447;Pangolin=ENSG00000006744.19|-39:0.0|-38:-0.0
chr17	13017850	474569	C	A	.	.	ALLELEID=467101;CLNDN=Combined_oxidative_phosphorylation_deficiency_17|not_provided;CLNDISDB=MONDO:MONDO:0014190,MedGen:C3809526,OMIM:615440,Orphanet:ORPHA369913|MedGen:CN517202;CLNHGVS=NC_000017.11:g.13017850C>A;CLNREVSTAT=criteria_provided,_single_submitter;CLNSIG=Uncertain_significance;CLNVC=single_nucleotide_variant;CLNVCSO=SO:0001483;CLNVI=Stanford_Center_for_Inherited_Cardiovascular_Disease,_Stanford_University:ELAC2_p.Arg33Leu;GENEINFO=ELAC2:60528;MC=SO:0001583|missense_variant;ORIGIN=1;RS=771550822;Pangolin=ENSG00000006744.19|25:0.0|26:-0.0
chr17	13017866	474568	G	A	.	.	AF_EXAC=5e-05;ALLELEID=467278;CLNDN=Combined_oxidative_phosphorylation_deficiency_17;CLNDISDB=MONDO:MONDO:0014190,MedGen:C3809526,OMIM:615440,Orphanet:ORPHA369913;CLNHGVS=NC_000017.11:g.13017866G>A;CLNREVSTAT=criteria_provided,_single_submitter;CLNSIG=Uncertain_significance;CLNVC=single_nucleotide_variant;CLNVCSO=SO:0001483;GENEINFO=ELAC2:60528;MC=SO:0001583|missense_variant;ORIGIN=1;RS=763864314;Pangolin=ENSG00000006744.19|9:0.0|27:-0.0
chr17	13017874	856553	GCCTGCGATATGGTGCGTC	G	.	.	ALLELEID=844717;CLNDN=Combined_oxidative_phosphorylation_deficiency_17;CLNDISDB=MONDO:MONDO:0014190,MedGen:C3809526,OMIM:615440,Orphanet:ORPHA369913;CLNHGVS=NC_000017.11:g.13017882_13017899del;CLNREVSTAT=criteria_provided,_single_submitter;CLNSIG=Uncertain_significance;CLNVC=Deletion;CLNVCSO=SO:0000159;CLNVI=Invitae:784667;GENEINFO=ELAC2:60528;MC=SO:0001822|inframe_deletion;ORIGIN=1;Pangolin=ENSG00000006744.19|20:0.0|1:-0.0
chr17	13017898	474567	G	A	.	.	AF_EXAC=0.0;ALLELEID=467280;CLNDN=Combined_oxidative_phosphorylation_deficiency_17;CLNDISDB=MONDO:MONDO:0014190,MedGen:C3809526,OMIM:615440,Orphanet:ORPHA369913;CLNHGVS=NC_000017.11:g.13017898G>A;CLNREVSTAT=criteria_provided,_single_submitter;CLNSIG=Uncertain_significance;CLNVC=single_nucleotide_variant;CLNVCSO=SO:0001483;GENEINFO=ELAC2:60528;MC=SO:0001583|missense_variant;ORIGIN=1;RS=765096739;Pangolin=ENSG00000006744.19|-5:0.01|5:-0.0
chr17	14069436	321802	C	G	.	.	ALLELEID=327269;CLNDN=Mitochondrial_complex_IV_deficiency|Leigh_syndrome;CLNDISDB=MONDO:MONDO:0009068,MedGen:C0268237,OMIM:220110,Orphanet:ORPHA254905,SNOMED_CT:67434000|MONDO:MONDO:0009723,MedGen:C0023264,OMIM:256000,Orphanet:ORPHA506,SNOMED_CT:29570005;CLNHGVS=NC_000017.11:g.14069436C>G;CLNREVSTAT=criteria_provided,_single_submitter;CLNSIG=Uncertain_significance;CLNVC=single_nucleotide_variant;CLNVCSO=SO:0001483;CLNVI=Illumina_Clinical_Services_Laboratory,Illumina:705238;GENEINFO=COX10:1352|COX10-AS1:100874058;MC=SO:0001619|non-coding_transcript_variant;ORIGIN=1;RS=886052597;Pangolin=ENSG00000236088.10|-27:0.0|13:-0.01
chr17	14069516	321805	G	T	.	.	ALLELEID=337104;CLNDN=Mitochondrial_complex_IV_deficiency|Leigh_syndrome;CLNDISDB=MONDO:MONDO:0009068,MedGen:C0268237,OMIM:220110,Orphanet:ORPHA254905,SNOMED_CT:67434000|MONDO:MONDO:0009723,MedGen:C0023264,OMIM:256000,Orphanet:ORPHA506,SNOMED_CT:29570005;CLNHGVS=NC_000017.11:g.14069516G>T;CLNREVSTAT=criteria_provided,_single_submitter;CLNSIG=Uncertain_significance;CLNVC=single_nucleotide_variant;CLNVCSO=SO:0001483;CLNVI=Illumina_Clinical_Services_Laboratory,Illumina:760930;GENEINFO=COX10:1352;MC=SO:0001623|5_prime_UTR_variant;ORIGIN=1;RS=886052598;Pangolin=ENSG00000006695.12|37:0.0|1:-0.0
chr17	14069517	891985	G	C	.	.	ALLELEID=876782;CLNDN=Mitochondrial_complex_IV_deficiency|Leigh_syndrome;CLNDISDB=MONDO:MONDO:0009068,MedGen:C0268237,OMIM:220110,Orphanet:ORPHA254905,SNOMED_CT:67434000|MONDO:MONDO:0009723,MedGen:C0023264,OMIM:256000,Orphanet:ORPHA506,SNOMED_CT:29570005;CLNHGVS=NC_000017.11:g.14069517G>C;CLNREVSTAT=criteria_provided,_single_submitter;CLNSIG=Uncertain_significance;CLNVC=single_nucleotide_variant;CLNVCSO=SO:0001483;CLNVI=Illumina_Clinical_Services_Laboratory,Illumina:710047;GENEINFO=COX10:1352;MC=SO:0001623|5_prime_UTR_variant;ORIGIN=1;Pangolin=ENSG00000006695.12|36:0.0|0:-0.0
chr17	14069517	889563	G	T	.	.	ALLELEID=876783;CLNDN=Mitochondrial_complex_IV_deficiency|Leigh_syndrome;CLNDISDB=MONDO:MONDO:0009068,MedGen:C0268237,OMIM:220110,Orphanet:ORPHA254905,SNOMED_CT:67434000|MONDO:MONDO:0009723,MedGen:C0023264,OMIM:256000,Orphanet:ORPHA506,SNOMED_CT:29570005;CLNHGVS=NC_000017.11:g.14069517G>T;CLNREVSTAT=criteria_provided,_single_submitter;CLNSIG=Uncertain_significance;CLNVC=single_nucleotide_variant;CLNVCSO=SO:0001483;CLNVI=Illumina_Clinical_Services_Laboratory,Illumina:132764;GENEINFO=COX10:1352;MC=SO:0001623|5_prime_UTR_variant;ORIGIN=1;Pangolin=ENSG00000006695.12|36:0.0|0:-0.0
chr17	14069566	321807	G	A	.	.	ALLELEID=337109;CLNDN=Mitochondrial_complex_IV_deficiency|Leigh_syndrome;CLNDISDB=MONDO:MONDO:0009068,MedGen:C0268237,OMIM:220110,Orphanet:ORPHA254905,SNOMED_CT:67434000|MONDO:MONDO:0009723,MedGen:C0023264,OMIM:256000,Orphanet:ORPHA506,SNOMED_CT:29570005;CLNHGVS=NC_000017.11:g.14069566G>A;CLNREVSTAT=criteria_provided,_single_submitter;CLNSIG=Uncertain_significance;CLNVC=single_nucleotide_variant;CLNVCSO=SO:0001483;CLNVI=Illumina_Clinical_Services_Laboratory,Illumina:782397;GENEINFO=COX10:1352;MC=SO:0001623|5_prime_UTR_variant;ORIGIN=1;RS=376921957;Pangolin=ENSG00000006695.12|-13:0.0|32:-0.0
chr17	14069577	321808	C	A	.	.	AF_ESP=0.00023;AF_TGP=0.0002;ALLELEID=337111;CLNDN=Mitochondrial_complex_IV_deficiency|Leigh_syndrome;CLNDISDB=MONDO:MONDO:0009068,MedGen:C0268237,OMIM:220110,Orphanet:ORPHA254905,SNOMED_CT:67434000|MONDO:MONDO:0009723,MedGen:C0023264,OMIM:256000,Orphanet:ORPHA506,SNOMED_CT:29570005;CLNHGVS=NC_000017.11:g.14069577C>A;CLNREVSTAT=criteria_provided,_single_submitter;CLNSIG=Uncertain_significance;CLNVC=single_nucleotide_variant;CLNVCSO=SO:0001483;CLNVI=Illumina_Clinical_Services_Laboratory,Illumina:797675;GENEINFO=COX10:1352;MC=SO:0001623|5_prime_UTR_variant;ORIGIN=1;RS=373184679;Pangolin=ENSG00000006695.12|-24:0.0|21:-0.0
chr17	14069582	321809	G	A	.	.	AF_ESP=8e-05;AF_EXAC=0.0001;AF_TGP=0.0002;ALLELEID=344908;CLNDN=Mitochondrial_complex_IV_deficiency|Leigh_syndrome|not_provided;CLNDISDB=MONDO:MONDO:0009068,MedGen:C0268237,OMIM:220110,Orphanet:ORPHA254905,SNOMED_CT:67434000|MONDO:MONDO:0009723,MedGen:C0023264,OMIM:256000,Orphanet:ORPHA506,SNOMED_CT:29570005|MedGen:CN517202;CLNHGVS=NC_000017.11:g.14069582G>A;CLNREVSTAT=criteria_provided,_conflicting_interpretations;CLNSIG=Conflicting_interpretations_of_pathogenicity;CLNSIGCONF=Likely_benign(1),Uncertain_significance(2);CLNVC=single_nucleotide_variant;CLNVCSO=SO:0001483;CLNVI=Illumina_Clinical_Services_Laboratory,Illumina:774269;GENEINFO=COX10:1352;MC=SO:0001623|5_prime_UTR_variant;ORIGIN=1;RS=201257809;Pangolin=ENSG00000006695.12|16:0.0|-29:-0.0
chr17	14074320	890219	T	C	.	.	ALLELEID=880464;CLNDN=Mitochondrial_complex_IV_deficiency|Leigh_syndrome;CLNDISDB=MONDO:MONDO:0009068,MedGen:C0268237,OMIM:220110,Orphanet:ORPHA254905,SNOMED_CT:67434000|MONDO:MONDO:0009723,MedGen:C0023264,OMIM:256000,Orphanet:ORPHA506,SNOMED_CT:29570005;CLNHGVS=NC_000017.11:g.14074320T>C;CLNREVSTAT=criteria_provided,_single_submitter;CLNSIG=Uncertain_significance;CLNVC=single_nucleotide_variant;CLNVCSO=SO:0001483;CLNVI=Illumina_Clinical_Services_Laboratory,Illumina:1299421;GENEINFO=COX10:1352;MC=SO:0001627|intron_variant;ORIGIN=1;Pangolin=ENSG00000006695.12|24:0.0|3:-0.01
chr17	14074343	321810	T	A	.	.	AF_EXAC=1e-05;AF_TGP=0.0002;ALLELEID=327281;CLNDN=Mitochondrial_complex_IV_deficiency|Leigh_syndrome;CLNDISDB=MONDO:MONDO:0009068,MedGen:C0268237,OMIM:220110,Orphanet:ORPHA254905,SNOMED_CT:67434000|MONDO:MONDO:0009723,MedGen:C0023264,OMIM:256000,Orphanet:ORPHA506,SNOMED_CT:29570005;CLNHGVS=NC_000017.11:g.14074343T>A;CLNREVSTAT=criteria_provided,_single_submitter;CLNSIG=Uncertain_significance;CLNVC=single_nucleotide_variant;CLNVCSO=SO:0001483;CLNVI=Illumina_Clinical_Services_Laboratory,Illumina:819705;GENEINFO=COX10:1352;MC=SO:0001583|missense_variant;ORIGIN=1;RS=540737897;Pangolin=ENSG00000006695.12|1:0.03|17:-0.0
chr17	14074372	377746	C	A	.	.	AF_ESP=0.00131;AF_TGP=0.0006;ALLELEID=378069;CLNDN=Mitochondrial_complex_IV_deficiency|Leigh_syndrome|not_specified;CLNDISDB=MONDO:MONDO:0009068,MedGen:C0268237,OMIM:220110,Orphanet:ORPHA254905,SNOMED_CT:67434000|MONDO:MONDO:0009723,MedGen:C0023264,OMIM:256000,Orphanet:ORPHA506,SNOMED_CT:29570005|MedGen:CN169374;CLNHGVS=NC_000017.11:g.14074372C>A;CLNREVSTAT=criteria_provided,_conflicting_interpretations;CLNSIG=Conflicting_interpretations_of_pathogenicity;CLNSIGCONF=Likely_benign(2),Uncertain_significance(1);CLNVC=single_nucleotide_variant;CLNVCSO=SO:0001483;CLNVI=Illumina_Clinical_Services_Laboratory,Illumina:465170;GENEINFO=COX10:1352;MC=SO:0001583|missense_variant;ORIGIN=1;RS=141481210;Pangolin=ENSG00000006695.12|-49:0.0|30:-0.0
chr17	14074402	321811	G	A	.	.	ALLELEID=343329;CLNDN=Mitochondrial_complex_IV_deficiency|Leigh_syndrome;CLNDISDB=MONDO:MONDO:0009068,MedGen:C0268237,OMIM:220110,Orphanet:ORPHA254905,SNOMED_CT:67434000|MONDO:MONDO:0009723,MedGen:C0023264,OMIM:256000,Orphanet:ORPHA506,SNOMED_CT:29570005;CLNHGVS=NC_000017.11:g.14074402G>A;CLNREVSTAT=criteria_provided,_single_submitter;CLNSIG=Uncertain_significance;CLNVC=single_nucleotide_variant;CLNVCSO=SO:0001483;CLNVI=Illumina_Clinical_Services_Laboratory,Illumina:150971;GENEINFO=COX10:1352;MC=SO:0001819|synonymous_variant;ORIGIN=1;RS=886052599;Pangolin=ENSG00000006695.12|-19:0.0|0:-0.0
chr17	14074452	321812	G	A	.	.	AF_EXAC=1e-05;ALLELEID=343332;CLNDN=Mitochondrial_complex_IV_deficiency|Leigh_syndrome;CLNDISDB=MONDO:MONDO:0009068,MedGen:C0268237,OMIM:220110,Orphanet:ORPHA254905,SNOMED_CT:67434000|MONDO:MONDO:0009723,MedGen:C0023264,OMIM:256000,Orphanet:ORPHA506,SNOMED_CT:29570005;CLNHGVS=NC_000017.11:g.14074452G>A;CLNREVSTAT=criteria_provided,_single_submitter;CLNSIG=Uncertain_significance;CLNVC=single_nucleotide_variant;CLNVCSO=SO:0001483;CLNVI=Illumina_Clinical_Services_Laboratory,Illumina:145350;GENEINFO=COX10:1352;MC=SO:0001583|missense_variant;ORIGIN=1;RS=772223730;Pangolin=ENSG00000006695.12|1:0.0|4:-0.0
chr17	14076749	321813	G	A	.	.	AF_EXAC=9e-05;AF_TGP=0.0002;ALLELEID=344909;CLNDN=Mitochondrial_complex_IV_deficiency|Leigh_syndrome;CLNDISDB=MONDO:MONDO:0009068,MedGen:C0268237,OMIM:220110,Orphanet:ORPHA254905,SNOMED_CT:67434000|MONDO:MONDO:0009723,MedGen:C0023264,OMIM:256000,Orphanet:ORPHA506,SNOMED_CT:29570005;CLNHGVS=NC_000017.11:g.14076749G>A;CLNREVSTAT=criteria_provided,_single_submitter;CLNSIG=Uncertain_significance;CLNVC=single_nucleotide_variant;CLNVCSO=SO:0001483;CLNVI=Illumina_Clinical_Services_Laboratory,Illumina:797013;GENEINFO=COX10:1352;MC=SO:0001819|synonymous_variant;ORIGIN=1;RS=569444237;Pangolin=ENSG00000006695.12|-2:0.0|-14:-0.01
chr17	14076817	725217	C	T	.	.	AF_ESP=8e-05;AF_EXAC=0.00032;AF_TGP=0.0012;ALLELEID=740571;CLNDN=Mitochondrial_complex_IV_deficiency|Leigh_syndrome|not_provided;CLNDISDB=MONDO:MONDO:0009068,MedGen:C0268237,OMIM:220110,Orphanet:ORPHA254905,SNOMED_CT:67434000|MONDO:MONDO:0009723,MedGen:C0023264,OMIM:256000,Orphanet:ORPHA506,SNOMED_CT:29570005|MedGen:CN517202;CLNHGVS=NC_000017.11:g.14076817C>T;CLNREVSTAT=criteria_provided,_conflicting_interpretations;CLNSIG=Conflicting_interpretations_of_pathogenicity;CLNSIGCONF=Likely_benign(1),Uncertain_significance(3);CLNVC=single_nucleotide_variant;CLNVCSO=SO:0001483;CLNVI=Illumina_Clinical_Services_Laboratory,Illumina:886096;GENEINFO=COX10:1352;MC=SO:0001583|missense_variant;ORIGIN=1;RS=144000161;Pangolin=ENSG00000006695.12|9:0.02|8:-0.0
chr17	14076859	137008	C	T	.	.	AF_ESP=0.00062;AF_EXAC=0.00072;AF_TGP=0.0016;ALLELEID=140711;CLNDN=Mitochondrial_complex_IV_deficiency|Leigh_syndrome|not_specified|not_provided;CLNDISDB=MONDO:MONDO:0009068,MedGen:C0268237,OMIM:220110,Orphanet:ORPHA254905,SNOMED_CT:67434000|MONDO:MONDO:0009723,MedGen:C0023264,OMIM:256000,Orphanet:ORPHA506,SNOMED_CT:29570005|MedGen:CN169374|MedGen:CN517202;CLNHGVS=NC_000017.11:g.14076859C>T;CLNREVSTAT=criteria_provided,_conflicting_interpretations;CLNSIG=Conflicting_interpretations_of_pathogenicity;CLNSIGCONF=Benign(2),Likely_benign(1),Uncertain_significance(1);CLNVC=single_nucleotide_variant;CLNVCSO=SO:0001483;CLNVI=Illumina_Clinical_Services_Laboratory,Illumina:877762;GENEINFO=COX10:1352;MC=SO:0001583|missense_variant;ORIGIN=1;RS=145948285;Pangolin=ENSG00000006695.12|16:0.0|0:-0.0
chr17	14076864	498097	T	G	.	.	AF_EXAC=7e-05;AF_TGP=0.0004;ALLELEID=489521;CLNDN=not_provided;CLNDISDB=MedGen:CN517202;CLNHGVS=NC_000017.11:g.14076864T>G;CLNREVSTAT=criteria_provided,_single_submitter;CLNSIG=Uncertain_significance;CLNVC=single_nucleotide_variant;CLNVCSO=SO:0001483;GENEINFO=COX10:1352;MC=SO:0001583|missense_variant;ORIGIN=1;RS=200480915;Pangolin=ENSG00000006695.12|-38:0.01|26:-0.0
chr17	14076868	449007	C	T	.	.	AF_ESP=8e-05;AF_EXAC=0.00026;AF_TGP=0.0002;ALLELEID=445696;CLNDN=Mitochondrial_complex_IV_deficiency|Leigh_syndrome|not_provided;CLNDISDB=MONDO:MONDO:0009068,MedGen:C0268237,OMIM:220110,Orphanet:ORPHA254905,SNOMED_CT:67434000|MONDO:MONDO:0009723,MedGen:C0023264,OMIM:256000,Orphanet:ORPHA506,SNOMED_CT:29570005|MedGen:CN517202;CLNHGVS=NC_000017.11:g.14076868C>T;CLNREVSTAT=criteria_provided,_multiple_submitters,_no_conflicts;CLNSIG=Uncertain_significance;CLNVC=single_nucleotide_variant;CLNVCSO=SO:0001483;CLNVI=Illumina_Clinical_Services_Laboratory,Illumina:1382351;GENEINFO=COX10:1352;MC=SO:0001583|missense_variant;ORIGIN=1;RS=202207627;Pangolin=ENSG00000006695.12|22:0.0|-42:-0.0
chr17	14076937	618042	T	C	.	.	AF_EXAC=2e-05;AF_TGP=0.0002;ALLELEID=610054;CLNDN=not_provided;CLNDISDB=MedGen:CN517202;CLNHGVS=NC_000017.11:g.14076937T>C;CLNREVSTAT=criteria_provided,_single_submitter;CLNSIG=Uncertain_significance;CLNVC=single_nucleotide_variant;CLNVCSO=SO:0001483;CLNVI=ARUP_Laboratories,_Molecular_Genetics_and_Genomics,ARUP_Laboratories:168629;GENEINFO=COX10:1352;MC=SO:0001583|missense_variant;ORIGIN=1;RS=201424119;Pangolin=ENSG00000006695.12|-47:0.0|-5:-0.0
chr17	14076951	1030367	G	T	.	.	ALLELEID=1018235;CLNDN=Leigh_syndrome;CLNDISDB=MONDO:MONDO:0009723,MedGen:C0023264,OMIM:256000,Orphanet:ORPHA506,SNOMED_CT:29570005;CLNHGVS=NC_000017.11:g.14076951G>T;CLNREVSTAT=criteria_provided,_single_submitter;CLNSIG=Uncertain_significance;CLNVC=single_nucleotide_variant;CLNVCSO=SO:0001483;GENEINFO=COX10:1352;MC=SO:0001583|missense_variant;ORIGIN=0;Pangolin=ENSG00000006695.12|7:0.03|1:-0.0
chr17	14102161	321814	G	A	.	.	AF_ESP=8e-05;AF_EXAC=0.00042;AF_TGP=0.001;ALLELEID=327284;CLNDN=Mitochondrial_complex_IV_deficiency|Leigh_syndrome;CLNDISDB=MONDO:MONDO:0009068,MedGen:C0268237,OMIM:220110,Orphanet:ORPHA254905,SNOMED_CT:67434000|MONDO:MONDO:0009723,MedGen:C0023264,OMIM:256000,Orphanet:ORPHA506,SNOMED_CT:29570005;CLNHGVS=NC_000017.11:g.14102161G>A;CLNREVSTAT=criteria_provided,_single_submitter;CLNSIG=Uncertain_significance;CLNVC=single_nucleotide_variant;CLNVCSO=SO:0001483;CLNVI=Illumina_Clinical_Services_Laboratory,Illumina:796234;GENEINFO=COX10:1352;MC=SO:0001819|synonymous_variant;ORIGIN=1;RS=371273328;Pangolin=ENSG00000006695.12|-43:0.02|-43:-0.01
chr17	14102246	321815	A	G	.	.	AF_ESP=0.00015;AF_EXAC=0.0002;AF_TGP=0.0002;ALLELEID=343334;CLNDN=Mitochondrial_complex_IV_deficiency|Leigh_syndrome|not_provided;CLNDISDB=MONDO:MONDO:0009068,MedGen:C0268237,OMIM:220110,Orphanet:ORPHA254905,SNOMED_CT:67434000|MONDO:MONDO:0009723,MedGen:C0023264,OMIM:256000,Orphanet:ORPHA506,SNOMED_CT:29570005|MedGen:CN517202;CLNHGVS=NC_000017.11:g.14102246A>G;CLNREVSTAT=criteria_provided,_conflicting_interpretations;CLNSIG=Conflicting_interpretations_of_pathogenicity;CLNSIGCONF=Likely_benign(2),Uncertain_significance(5);CLNVC=single_nucleotide_variant;CLNVCSO=SO:0001483;CLNVI=Illumina_Clinical_Services_Laboratory,Illumina:652530;GENEINFO=COX10:1352;MC=SO:0001627|intron_variant;ORIGIN=17;RS=199668725;Pangolin=ENSG00000006695.12|46:0.0|-4:-0.06
chr17	14159889	1030368	C	T	.	.	ALLELEID=1018236;CLNDN=Mitochondrial_complex_IV_deficiency;CLNDISDB=MONDO:MONDO:0009068,MedGen:C0268237,OMIM:220110,Orphanet:ORPHA254905,SNOMED_CT:67434000;CLNHGVS=NC_000017.11:g.14159889C>T;CLNREVSTAT=criteria_provided,_single_submitter;CLNSIG=Uncertain_significance;CLNVC=single_nucleotide_variant;CLNVCSO=SO:0001483;GENEINFO=COX10:1352;MC=SO:0001583|missense_variant;ORIGIN=0;Pangolin=ENSG00000006695.12|23:0.0|-12:-0.01
chr17	14159931	1030369	G	A	.	.	ALLELEID=1018237;CLNDN=Mitochondrial_complex_IV_deficiency;CLNDISDB=MONDO:MONDO:0009068,MedGen:C0268237,OMIM:220110,Orphanet:ORPHA254905,SNOMED_CT:67434000;CLNHGVS=NC_000017.11:g.14159931G>A;CLNREVSTAT=criteria_provided,_single_submitter;CLNSIG=Uncertain_significance;CLNVC=single_nucleotide_variant;CLNVCSO=SO:0001483;GENEINFO=COX10:1352;MC=SO:0001583|missense_variant;ORIGIN=0;Pangolin=ENSG00000006695.12|16:0.0|16:-0.01
chr17	14159934	137010	C	T	.	.	AF_ESP=0.00853;AF_EXAC=0.00265;AF_TGP=0.00679;ALLELEID=140713;CLNDN=Mitochondrial_complex_IV_deficiency|Leigh_syndrome|not_specified|not_provided;CLNDISDB=MONDO:MONDO:0009068,MedGen:C0268237,OMIM:220110,Orphanet:ORPHA254905,SNOMED_CT:67434000|MONDO:MONDO:0009723,MedGen:C0023264,OMIM:256000,Orphanet:ORPHA506,SNOMED_CT:29570005|MedGen:CN169374|MedGen:CN517202;CLNHGVS=NC_000017.11:g.14159934C>T;CLNREVSTAT=criteria_provided,_conflicting_interpretations;CLNSIG=Conflicting_interpretations_of_pathogenicity;CLNSIGCONF=Benign(3),Likely_benign(1),Uncertain_significance(1);CLNVC=single_nucleotide_variant;CLNVCSO=SO:0001483;CLNVI=Illumina_Clinical_Services_Laboratory,Illumina:583441;GENEINFO=COX10:1352;MC=SO:0001583|missense_variant;ORIGIN=1;RS=114521946;Pangolin=ENSG00000006695.12|-49:0.0|13:-0.04
chr17	14192015	1013385	CTTG	C	.	.	ALLELEID=1000994;CLNDN=not_provided;CLNDISDB=MedGen:CN517202;CLNHGVS=NC_000017.11:g.14192017TGT[1];CLNREVSTAT=criteria_provided,_single_submitter;CLNSIG=Uncertain_significance;CLNVC=Microsatellite;CLNVCSO=SO:0000289;GENEINFO=COX10:1352|LOC105943586:105943586;MC=SO:0001822|inframe_deletion;ORIGIN=1;Pangolin=ENSG00000006695.12|-46:0.0|-26:-0.02
chr17	14192029	890834	C	T	.	.	ALLELEID=876784;CLNDN=Mitochondrial_complex_IV_deficiency|Leigh_syndrome;CLNDISDB=MONDO:MONDO:0009068,MedGen:C0268237,OMIM:220110,Orphanet:ORPHA254905,SNOMED_CT:67434000|MONDO:MONDO:0009723,MedGen:C0023264,OMIM:256000,Orphanet:ORPHA506,SNOMED_CT:29570005;CLNHGVS=NC_000017.11:g.14192029C>T;CLNREVSTAT=criteria_provided,_single_submitter;CLNSIG=Uncertain_significance;CLNVC=single_nucleotide_variant;CLNVCSO=SO:0001483;CLNVI=Illumina_Clinical_Services_Laboratory,Illumina:288530;GENEINFO=COX10:1352|LOC105943586:105943586;MC=SO:0001583|missense_variant;ORIGIN=1;Pangolin=ENSG00000006695.12|43:0.04|-40:-0.02
chr17	14192056	808237	G	A	.	.	ALLELEID=797486;CLNDN=not_provided;CLNDISDB=MedGen:CN517202;CLNHGVS=NC_000017.11:g.14192056G>A;CLNREVSTAT=criteria_provided,_single_submitter;CLNSIG=Uncertain_significance;CLNVC=single_nucleotide_variant;CLNVCSO=SO:0001483;GENEINFO=COX10:1352|LOC105943586:105943586;MC=SO:0001583|missense_variant;ORIGIN=1;RS=1597545134;Pangolin=ENSG00000006695.12|16:0.07|50:-0.0
chr17	14192066	136997	T	A	.	.	AF_EXAC=0.00046;ALLELEID=140700;CLNDN=not_specified;CLNDISDB=MedGen:CN169374;CLNHGVS=NC_000017.11:g.14192066T>A;CLNREVSTAT=criteria_provided,_conflicting_interpretations;CLNSIG=Conflicting_interpretations_of_pathogenicity;CLNSIGCONF=Benign(1),Uncertain_significance(1);CLNVC=single_nucleotide_variant;CLNVCSO=SO:0001483;CLNVI=UniProtKB_(protein):Q12887#VAR_064768;GENEINFO=COX10:1352|LOC105943586:105943586;MC=SO:0001583|missense_variant;ORIGIN=1;RS=587780911;Pangolin=ENSG00000006695.12|9:0.0|6:-0.06
chr17	14192074	287432	G	T	.	.	AF_ESP=0.00031;ALLELEID=271669;CLNDN=not_provided;CLNDISDB=MedGen:CN517202;CLNHGVS=NC_000017.11:g.14192074G>T;CLNREVSTAT=criteria_provided,_single_submitter;CLNSIG=Uncertain_significance;CLNVC=single_nucleotide_variant;CLNVCSO=SO:0001483;GENEINFO=COX10:1352|LOC105943586:105943586;MC=SO:0001583|missense_variant;ORIGIN=1;RS=138560674;Pangolin=ENSG00000006695.12|-2:0.05|1:-0.0
chr17	14192163	890835	G	A	.	.	ALLELEID=876785;CLNDN=Mitochondrial_complex_IV_deficiency|Leigh_syndrome;CLNDISDB=MONDO:MONDO:0009068,MedGen:C0268237,OMIM:220110,Orphanet:ORPHA254905,SNOMED_CT:67434000|MONDO:MONDO:0009723,MedGen:C0023264,OMIM:256000,Orphanet:ORPHA506,SNOMED_CT:29570005;CLNHGVS=NC_000017.11:g.14192163G>A;CLNREVSTAT=criteria_provided,_single_submitter;CLNSIG=Uncertain_significance;CLNVC=single_nucleotide_variant;CLNVCSO=SO:0001483;CLNVI=Illumina_Clinical_Services_Laboratory,Illumina:715260;GENEINFO=COX10:1352|LOC105943586:105943586;MC=SO:0001819|synonymous_variant;ORIGIN=1;Pangolin=ENSG00000006695.12|2:0.0|-33:-0.0
chr17	14192202	321816	C	T	.	.	AF_ESP=8e-05;AF_EXAC=0.00246;AF_TGP=0.00559;ALLELEID=344910;CLNDN=Mitochondrial_complex_IV_deficiency|Leigh_syndrome;CLNDISDB=MONDO:MONDO:0009068,MedGen:C0268237,OMIM:220110,Orphanet:ORPHA254905,SNOMED_CT:67434000|MONDO:MONDO:0009723,MedGen:C0023264,OMIM:256000,Orphanet:ORPHA506,SNOMED_CT:29570005;CLNHGVS=NC_000017.11:g.14192202C>T;CLNREVSTAT=criteria_provided,_conflicting_interpretations;CLNSIG=Conflicting_interpretations_of_pathogenicity;CLNSIGCONF=Likely_benign(1),Uncertain_significance(1);CLNVC=single_nucleotide_variant;CLNVCSO=SO:0001483;CLNVI=Illumina_Clinical_Services_Laboratory,Illumina:766391;GENEINFO=COX10:1352|LOC105943586:105943586;MC=SO:0001819|synonymous_variant;ORIGIN=1;RS=370260574;Pangolin=ENSG00000006695.12|16:0.0|19:-0.01
chr17	14206803	136999	C	T	.	.	AF_ESP=0.00277;AF_EXAC=0.00201;AF_TGP=0.001;ALLELEID=140702;CLNDN=Mitochondrial_complex_IV_deficiency|Leigh_syndrome|not_specified|not_provided;CLNDISDB=MONDO:MONDO:0009068,MedGen:C0268237,OMIM:220110,Orphanet:ORPHA254905,SNOMED_CT:67434000|MONDO:MONDO:0009723,MedGen:C0023264,OMIM:256000,Orphanet:ORPHA506,SNOMED_CT:29570005|MedGen:CN169374|MedGen:CN517202;CLNHGVS=NC_000017.11:g.14206803C>T;CLNREVSTAT=criteria_provided,_conflicting_interpretations;CLNSIG=Conflicting_interpretations_of_pathogenicity;CLNSIGCONF=Benign(2),Likely_benign(2),Uncertain_significance(2);CLNVC=single_nucleotide_variant;CLNVCSO=SO:0001483;CLNVI=Illumina_Clinical_Services_Laboratory,Illumina:63014;GENEINFO=COX10:1352;MC=SO:0001627|intron_variant;ORIGIN=1;RS=62052075;Pangolin=ENSG00000006695.12|7:0.0|7:-0.0
chr17	14206862	137000	C	T	.	.	AF_ESP=0.00108;AF_EXAC=0.00132;AF_TGP=0.0004;ALLELEID=140703;CLNDN=Mitochondrial_complex_IV_deficiency|Leigh_syndrome|not_specified|not_provided;CLNDISDB=MONDO:MONDO:0009068,MedGen:C0268237,OMIM:220110,Orphanet:ORPHA254905,SNOMED_CT:67434000|MONDO:MONDO:0009723,MedGen:C0023264,OMIM:256000,Orphanet:ORPHA506,SNOMED_CT:29570005|MedGen:CN169374|MedGen:CN517202;CLNHGVS=NC_000017.11:g.14206862C>T;CLNREVSTAT=criteria_provided,_conflicting_interpretations;CLNSIG=Conflicting_interpretations_of_pathogenicity;CLNSIGCONF=Benign(1),Likely_benign(2),Uncertain_significance(2);CLNVC=single_nucleotide_variant;CLNVCSO=SO:0001483;CLNVI=Illumina_Clinical_Services_Laboratory,Illumina:69096;GENEINFO=COX10:1352;MC=SO:0001819|synonymous_variant;ORIGIN=1;RS=146175179;Pangolin=ENSG00000006695.12|26:0.0|-14:-0.0
chr17	14206863	547867	G	A	.	.	AF_EXAC=1e-05;ALLELEID=538463;CLNDN=Mitochondrial_complex_IV_deficiency;CLNDISDB=MONDO:MONDO:0009068,MedGen:C0268237,OMIM:220110,Orphanet:ORPHA254905,SNOMED_CT:67434000;CLNHGVS=NC_000017.11:g.14206863G>A;CLNREVSTAT=criteria_provided,_conflicting_interpretations;CLNSIG=Conflicting_interpretations_of_pathogenicity;CLNSIGCONF=Likely_pathogenic(1),Uncertain_significance(1);CLNVC=single_nucleotide_variant;CLNVCSO=SO:0001483;GENEINFO=COX10:1352;MC=SO:0001583|missense_variant;ORIGIN=36;RS=777911169;Pangolin=ENSG00000006695.12|2:0.0|-15:-0.0
chr17	14206908	377357	T	C	.	.	AF_ESP=0.00038;AF_EXAC=0.0003;ALLELEID=364235;CLNDN=Mitochondrial_complex_IV_deficiency|Leigh_syndrome|not_provided;CLNDISDB=MONDO:MONDO:0009068,MedGen:C0268237,OMIM:220110,Orphanet:ORPHA254905,SNOMED_CT:67434000|MONDO:MONDO:0009723,MedGen:C0023264,OMIM:256000,Orphanet:ORPHA506,SNOMED_CT:29570005|MedGen:CN517202;CLNHGVS=NC_000017.11:g.14206908T>C;CLNREVSTAT=criteria_provided,_multiple_submitters,_no_conflicts;CLNSIG=Uncertain_significance;CLNVC=single_nucleotide_variant;CLNVCSO=SO:0001483;GENEINFO=COX10:1352;MC=SO:0001583|missense_variant;ORIGIN=1;RS=200818252;Pangolin=ENSG00000006695.12|-37:0.0|7:-0.0
chr17	14206942	444401	G	A	.	.	AF_EXAC=3e-05;ALLELEID=438041;CLNDN=Mitochondrial_complex_IV_deficiency|Leigh_syndrome|not_provided;CLNDISDB=MONDO:MONDO:0009068,MedGen:C0268237,OMIM:220110,Orphanet:ORPHA254905,SNOMED_CT:67434000|MONDO:MONDO:0009723,MedGen:C0023264,OMIM:256000,Orphanet:ORPHA506,SNOMED_CT:29570005|MedGen:CN517202;CLNHGVS=NC_000017.11:g.14206942G>A;CLNREVSTAT=criteria_provided,_multiple_submitters,_no_conflicts;CLNSIG=Uncertain_significance;CLNVC=single_nucleotide_variant;CLNVCSO=SO:0001483;GENEINFO=COX10:1352;MC=SO:0001583|missense_variant;ORIGIN=1;RS=745492359;Pangolin=ENSG00000006695.12|2:0.0|48:-0.0
chr17	14206945	1030366	G	A	.	.	ALLELEID=1018238;CLNDN=Leigh_syndrome;CLNDISDB=MONDO:MONDO:0009723,MedGen:C0023264,OMIM:256000,Orphanet:ORPHA506,SNOMED_CT:29570005;CLNHGVS=NC_000017.11:g.14206945G>A;CLNREVSTAT=criteria_provided,_single_submitter;CLNSIG=Uncertain_significance;CLNVC=single_nucleotide_variant;CLNVCSO=SO:0001483;GENEINFO=COX10:1352;MC=SO:0001583|missense_variant;ORIGIN=16;Pangolin=ENSG00000006695.12|1:0.0|45:-0.0
chr17	14206977	137002	G	T	.	.	AF_ESP=0.01292;AF_TGP=0.00439;ALLELEID=140705;CLNDN=Mitochondrial_complex_IV_deficiency|Leigh_syndrome|not_specified|none_provided|not_provided;CLNDISDB=MONDO:MONDO:0009068,MedGen:C0268237,OMIM:220110,Orphanet:ORPHA254905,SNOMED_CT:67434000|MONDO:MONDO:0009723,MedGen:C0023264,OMIM:256000,Orphanet:ORPHA506,SNOMED_CT:29570005|MedGen:CN169374|MedGen:CN235283|MedGen:CN517202;CLNHGVS=NC_000017.11:g.14206977G>T;CLNREVSTAT=criteria_provided,_conflicting_interpretations;CLNSIG=Conflicting_interpretations_of_pathogenicity;CLNSIGCONF=Benign(3),Likely_benign(1),Uncertain_significance(1);CLNVC=single_nucleotide_variant;CLNVCSO=SO:0001483;CLNVI=ARUP_Laboratories,_Molecular_Genetics_and_Genomics,ARUP_Laboratories:115498|Illumina_Clinical_Services_Laboratory,Illumina:95922;GENEINFO=COX10:1352;MC=SO:0001583|missense_variant;ORIGIN=1;RS=111541535;Pangolin=ENSG00000006695.12|13:0.01|44:-0.0
chr17	14207050	888614	C	T	.	.	ALLELEID=876786;CLNDN=Mitochondrial_complex_IV_deficiency|Leigh_syndrome;CLNDISDB=MONDO:MONDO:0009068,MedGen:C0268237,OMIM:220110,Orphanet:ORPHA254905,SNOMED_CT:67434000|MONDO:MONDO:0009723,MedGen:C0023264,OMIM:256000,Orphanet:ORPHA506,SNOMED_CT:29570005;CLNHGVS=NC_000017.11:g.14207050C>T;CLNREVSTAT=criteria_provided,_single_submitter;CLNSIG=Uncertain_significance;CLNVC=single_nucleotide_variant;CLNVCSO=SO:0001483;CLNVI=Illumina_Clinical_Services_Laboratory,Illumina:1350147;GENEINFO=COX10:1352;MC=SO:0001583|missense_variant;ORIGIN=1;Pangolin=ENSG00000006695.12|42:0.0|14:-0.0
chr17	14207067	1031965	G	A	.	.	ALLELEID=1021586;CLNDN=Leigh_syndrome;CLNDISDB=MONDO:MONDO:0009723,MedGen:C0023264,OMIM:256000,Orphanet:ORPHA506,SNOMED_CT:29570005;CLNHGVS=NC_000017.11:g.14207067G>A;CLNREVSTAT=criteria_provided,_single_submitter;CLNSIG=Uncertain_significance;CLNVC=single_nucleotide_variant;CLNVCSO=SO:0001483;GENEINFO=COX10:1352;MC=SO:0001583|missense_variant;ORIGIN=16;Pangolin=ENSG00000006695.12|2:0.01|25:-0.0
chr17	14207073	1031966	C	T	.	.	ALLELEID=1021587;CLNDN=Leigh_syndrome;CLNDISDB=MONDO:MONDO:0009723,MedGen:C0023264,OMIM:256000,Orphanet:ORPHA506,SNOMED_CT:29570005;CLNHGVS=NC_000017.11:g.14207073C>T;CLNREVSTAT=criteria_provided,_single_submitter;CLNSIG=Uncertain_significance;CLNVC=single_nucleotide_variant;CLNVCSO=SO:0001483;GENEINFO=COX10:1352;MC=SO:0001583|missense_variant;ORIGIN=0;Pangolin=ENSG00000006695.12|19:0.0|-10:-0.0
chr17	14207172	445971	C	T	.	.	AF_ESP=0.00293;AF_TGP=0.0008;ALLELEID=439243;CLNDN=Mitochondrial_complex_IV_deficiency|Leigh_syndrome|not_specified|not_provided;CLNDISDB=MONDO:MONDO:0009068,MedGen:C0268237,OMIM:220110,Orphanet:ORPHA254905,SNOMED_CT:67434000|MONDO:MONDO:0009723,MedGen:C0023264,OMIM:256000,Orphanet:ORPHA506,SNOMED_CT:29570005|MedGen:CN169374|MedGen:CN517202;CLNHGVS=NC_000017.11:g.14207172C>T;CLNREVSTAT=criteria_provided,_conflicting_interpretations;CLNSIG=Conflicting_interpretations_of_pathogenicity;CLNSIGCONF=Benign(1),Likely_benign(2),Uncertain_significance(4);CLNVC=single_nucleotide_variant;CLNVCSO=SO:0001483;CLNVI=ARUP_Laboratories,_Molecular_Genetics_and_Genomics,ARUP_Laboratories:34577|Illumina_Clinical_Services_Laboratory,Illumina:250477;GENEINFO=COX10:1352;MC=SO:0001583|missense_variant;ORIGIN=1;RS=113058506;Pangolin=ENSG00000006695.12|-6:0.0|-46:-0.0
chr17	14207186	888615	C	T	.	.	ALLELEID=876787;CLNDN=Mitochondrial_complex_IV_deficiency|Leigh_syndrome;CLNDISDB=MONDO:MONDO:0009068,MedGen:C0268237,OMIM:220110,Orphanet:ORPHA254905,SNOMED_CT:67434000|MONDO:MONDO:0009723,MedGen:C0023264,OMIM:256000,Orphanet:ORPHA506,SNOMED_CT:29570005;CLNHGVS=NC_000017.11:g.14207186C>T;CLNREVSTAT=criteria_provided,_single_submitter;CLNSIG=Uncertain_significance;CLNVC=single_nucleotide_variant;CLNVCSO=SO:0001483;CLNVI=Illumina_Clinical_Services_Laboratory,Illumina:1389497;GENEINFO=COX10:1352;MC=SO:0001819|synonymous_variant;ORIGIN=1;Pangolin=ENSG00000006695.12|-2:0.31|-21:-0.0
chr17	14207226	321818	G	A	.	.	AF_ESP=0.00024;AF_EXAC=0.00029;ALLELEID=343338;CLNDN=Mitochondrial_complex_IV_deficiency|Leigh_syndrome;CLNDISDB=MONDO:MONDO:0009068,MedGen:C0268237,OMIM:220110,Orphanet:ORPHA254905,SNOMED_CT:67434000|MONDO:MONDO:0009723,MedGen:C0023264,OMIM:256000,Orphanet:ORPHA506,SNOMED_CT:29570005;CLNHGVS=NC_000017.11:g.14207226G>A;CLNREVSTAT=criteria_provided,_single_submitter;CLNSIG=Uncertain_significance;CLNVC=single_nucleotide_variant;CLNVCSO=SO:0001483;CLNVI=Illumina_Clinical_Services_Laboratory,Illumina:708655;GENEINFO=COX10:1352;MC=SO:0001624|3_prime_UTR_variant;ORIGIN=1;RS=371047487;Pangolin=ENSG00000006695.12|29:0.0|42:-0.01
chr17	14207351	321820	GTTT	G	.	.	ALLELEID=343341;CLNDN=Mitochondrial_complex_IV_deficiency|Leigh_syndrome;CLNDISDB=MONDO:MONDO:0009068,MedGen:C0268237,OMIM:220110,Orphanet:ORPHA254905,SNOMED_CT:67434000|MONDO:MONDO:0009723,MedGen:C0023264,OMIM:256000,Orphanet:ORPHA506,SNOMED_CT:29570005;CLNHGVS=NC_000017.11:g.14207363_14207365del;CLNREVSTAT=criteria_provided,_single_submitter;CLNSIG=Uncertain_significance;CLNVC=Deletion;CLNVCSO=SO:0000159;CLNVI=Illumina_Clinical_Services_Laboratory,Illumina:825728;GENEINFO=COX10:1352;MC=SO:0001624|3_prime_UTR_variant;ORIGIN=1;RS=200239586;Pangolin=ENSG00000006695.12|-22:0.0|-15:-0.0
chr17	14207357	890315	T	C	.	.	ALLELEID=876788;CLNDN=Mitochondrial_complex_IV_deficiency|Leigh_syndrome;CLNDISDB=MONDO:MONDO:0009068,MedGen:C0268237,OMIM:220110,Orphanet:ORPHA254905,SNOMED_CT:67434000|MONDO:MONDO:0009723,MedGen:C0023264,OMIM:256000,Orphanet:ORPHA506,SNOMED_CT:29570005;CLNHGVS=NC_000017.11:g.14207357T>C;CLNREVSTAT=criteria_provided,_single_submitter;CLNSIG=Uncertain_significance;CLNVC=single_nucleotide_variant;CLNVCSO=SO:0001483;CLNVI=Illumina_Clinical_Services_Laboratory,Illumina:1388934;GENEINFO=COX10:1352;MC=SO:0001624|3_prime_UTR_variant;ORIGIN=1;Pangolin=ENSG00000006695.12|-28:0.0|-28:-0.0
chr17	14207365	321821	T	A	.	.	ALLELEID=344912;CLNDN=Mitochondrial_complex_IV_deficiency|Leigh_syndrome;CLNDISDB=MONDO:MONDO:0009068,MedGen:C0268237,OMIM:220110,Orphanet:ORPHA254905,SNOMED_CT:67434000|MONDO:MONDO:0009723,MedGen:C0023264,OMIM:256000,Orphanet:ORPHA506,SNOMED_CT:29570005;CLNHGVS=NC_000017.11:g.14207365T>A;CLNREVSTAT=criteria_provided,_single_submitter;CLNSIG=Uncertain_significance;CLNVC=single_nucleotide_variant;CLNVCSO=SO:0001483;CLNVI=Illumina_Clinical_Services_Laboratory,Illumina:773358;GENEINFO=COX10:1352;MC=SO:0001624|3_prime_UTR_variant;ORIGIN=1;RS=886052602;Pangolin=ENSG00000006695.12|-36:0.0|-29:-0.0
chr17	14207518	890316	A	G	.	.	ALLELEID=876789;CLNDN=Mitochondrial_complex_IV_deficiency|Leigh_syndrome;CLNDISDB=MONDO:MONDO:0009068,MedGen:C0268237,OMIM:220110,Orphanet:ORPHA254905,SNOMED_CT:67434000|MONDO:MONDO:0009723,MedGen:C0023264,OMIM:256000,Orphanet:ORPHA506,SNOMED_CT:29570005;CLNHGVS=NC_000017.11:g.14207518A>G;CLNREVSTAT=criteria_provided,_single_submitter;CLNSIG=Uncertain_significance;CLNVC=single_nucleotide_variant;CLNVCSO=SO:0001483;CLNVI=Illumina_Clinical_Services_Laboratory,Illumina:152822;GENEINFO=COX10:1352;MC=SO:0001624|3_prime_UTR_variant;ORIGIN=1;Pangolin=ENSG00000006695.12|-1:0.0|-7:-0.0
chr17	14207621	321825	G	A	.	.	ALLELEID=327303;CLNDN=Mitochondrial_complex_IV_deficiency|Leigh_syndrome;CLNDISDB=MONDO:MONDO:0009068,MedGen:C0268237,OMIM:220110,Orphanet:ORPHA254905,SNOMED_CT:67434000|MONDO:MONDO:0009723,MedGen:C0023264,OMIM:256000,Orphanet:ORPHA506,SNOMED_CT:29570005;CLNHGVS=NC_000017.11:g.14207621G>A;CLNREVSTAT=criteria_provided,_single_submitter;CLNSIG=Uncertain_significance;CLNVC=single_nucleotide_variant;CLNVCSO=SO:0001483;CLNVI=Illumina_Clinical_Services_Laboratory,Illumina:623813;GENEINFO=COX10:1352;MC=SO:0001624|3_prime_UTR_variant;ORIGIN=1;RS=886052603;Pangolin=ENSG00000006695.12|-12:0.0|29:-0.0
chr17	14207698	892116	G	A	.	.	ALLELEID=876790;CLNDN=Mitochondrial_complex_IV_deficiency|Leigh_syndrome;CLNDISDB=MONDO:MONDO:0009068,MedGen:C0268237,OMIM:220110,Orphanet:ORPHA254905,SNOMED_CT:67434000|MONDO:MONDO:0009723,MedGen:C0023264,OMIM:256000,Orphanet:ORPHA506,SNOMED_CT:29570005;CLNHGVS=NC_000017.11:g.14207698G>A;CLNREVSTAT=criteria_provided,_single_submitter;CLNSIG=Uncertain_significance;CLNVC=single_nucleotide_variant;CLNVCSO=SO:0001483;CLNVI=Illumina_Clinical_Services_Laboratory,Illumina:949122;GENEINFO=COX10:1352;MC=SO:0001624|3_prime_UTR_variant;ORIGIN=1;Pangolin=ENSG00000006695.12|2:0.0|-15:-0.0
chr17	14207748	321827	C	A	.	.	ALLELEID=344913;CLNDN=Mitochondrial_complex_IV_deficiency|Leigh_syndrome;CLNDISDB=MONDO:MONDO:0009068,MedGen:C0268237,OMIM:220110,Orphanet:ORPHA254905,SNOMED_CT:67434000|MONDO:MONDO:0009723,MedGen:C0023264,OMIM:256000,Orphanet:ORPHA506,SNOMED_CT:29570005;CLNHGVS=NC_000017.11:g.14207748C>A;CLNREVSTAT=criteria_provided,_single_submitter;CLNSIG=Uncertain_significance;CLNVC=single_nucleotide_variant;CLNVCSO=SO:0001483;CLNVI=Illumina_Clinical_Services_Laboratory,Illumina:805837;GENEINFO=COX10:1352;MC=SO:0001624|3_prime_UTR_variant;ORIGIN=1;RS=886052604;Pangolin=ENSG00000006695.12|23:0.0|16:-0.0
chr17	14207752	892117	C	A	.	.	ALLELEID=876791;CLNDN=Mitochondrial_complex_IV_deficiency|Leigh_syndrome;CLNDISDB=MONDO:MONDO:0009068,MedGen:C0268237,OMIM:220110,Orphanet:ORPHA254905,SNOMED_CT:67434000|MONDO:MONDO:0009723,MedGen:C0023264,OMIM:256000,Orphanet:ORPHA506,SNOMED_CT:29570005;CLNHGVS=NC_000017.11:g.14207752C>A;CLNREVSTAT=criteria_provided,_single_submitter;CLNSIG=Uncertain_significance;CLNVC=single_nucleotide_variant;CLNVCSO=SO:0001483;CLNVI=Illumina_Clinical_Services_Laboratory,Illumina:1650753;GENEINFO=COX10:1352;MC=SO:0001624|3_prime_UTR_variant;ORIGIN=1;Pangolin=ENSG00000006695.12|19:0.0|12:-0.0
chr17	14207776	321828	T	TG	.	.	ALLELEID=344914;CLNDN=Mitochondrial_complex_IV_deficiency|Leigh_syndrome;CLNDISDB=MONDO:MONDO:0009068,MedGen:C0268237,OMIM:220110,Orphanet:ORPHA254905,SNOMED_CT:67434000|MONDO:MONDO:0009723,MedGen:C0023264,OMIM:256000,Orphanet:ORPHA506,SNOMED_CT:29570005;CLNHGVS=NC_000017.11:g.14207777dup;CLNREVSTAT=criteria_provided,_single_submitter;CLNSIG=Uncertain_significance;CLNVC=Duplication;CLNVCSO=SO:1000035;CLNVI=Illumina_Clinical_Services_Laboratory,Illumina:721174;GENEINFO=COX10:1352;MC=SO:0001624|3_prime_UTR_variant;ORIGIN=1;RS=886052605;Pangolin=ENSG00000006695.12|-12:0.0|-5:-0.0
chr17	14207803	321829	CAT	C	.	.	ALLELEID=344916;CLNDN=Mitochondrial_complex_IV_deficiency|Leigh_syndrome;CLNDISDB=MONDO:MONDO:0009068,MedGen:C0268237,OMIM:220110,Orphanet:ORPHA254905,SNOMED_CT:67434000|MONDO:MONDO:0009723,MedGen:C0023264,OMIM:256000,Orphanet:ORPHA506,SNOMED_CT:29570005;CLNHGVS=NC_000017.11:g.14207804_14207805del;CLNREVSTAT=criteria_provided,_single_submitter;CLNSIG=Uncertain_significance;CLNVC=Deletion;CLNVCSO=SO:0000159;CLNVI=Illumina_Clinical_Services_Laboratory,Illumina:803997;GENEINFO=COX10:1352;MC=SO:0001624|3_prime_UTR_variant;ORIGIN=1;RS=886052606;Pangolin=ENSG00000006695.12|-39:0.0|38:-0.0
chr17	14207841	321830	C	G	.	.	ALLELEID=344918;CLNDN=Mitochondrial_complex_IV_deficiency|Leigh_syndrome;CLNDISDB=MONDO:MONDO:0009068,MedGen:C0268237,OMIM:220110,Orphanet:ORPHA254905,SNOMED_CT:67434000|MONDO:MONDO:0009723,MedGen:C0023264,OMIM:256000,Orphanet:ORPHA506,SNOMED_CT:29570005;CLNHGVS=NC_000017.11:g.14207841C>G;CLNREVSTAT=criteria_provided,_single_submitter;CLNSIG=Uncertain_significance;CLNVC=single_nucleotide_variant;CLNVCSO=SO:0001483;CLNVI=Illumina_Clinical_Services_Laboratory,Illumina:651535;GENEINFO=COX10:1352;MC=SO:0001624|3_prime_UTR_variant;ORIGIN=1;RS=886052607;Pangolin=ENSG00000006695.12|24:0.0|0:-0.0
chr17	14207841	888669	C	T	.	.	ALLELEID=876792;CLNDN=Mitochondrial_complex_IV_deficiency|Leigh_syndrome;CLNDISDB=MONDO:MONDO:0009068,MedGen:C0268237,OMIM:220110,Orphanet:ORPHA254905,SNOMED_CT:67434000|MONDO:MONDO:0009723,MedGen:C0023264,OMIM:256000,Orphanet:ORPHA506,SNOMED_CT:29570005;CLNHGVS=NC_000017.11:g.14207841C>T;CLNREVSTAT=criteria_provided,_single_submitter;CLNSIG=Uncertain_significance;CLNVC=single_nucleotide_variant;CLNVCSO=SO:0001483;CLNVI=Illumina_Clinical_Services_Laboratory,Illumina:1339465;GENEINFO=COX10:1352;MC=SO:0001624|3_prime_UTR_variant;ORIGIN=1;Pangolin=ENSG00000006695.12|-1:0.0|0:-0.0
chr17	14207859	321832	C	G	.	.	AF_TGP=0.00859;ALLELEID=337121;CLNDN=Mitochondrial_complex_IV_deficiency|Leigh_syndrome;CLNDISDB=MONDO:MONDO:0009068,MedGen:C0268237,OMIM:220110,Orphanet:ORPHA254905,SNOMED_CT:67434000|MONDO:MONDO:0009723,MedGen:C0023264,OMIM:256000,Orphanet:ORPHA506,SNOMED_CT:29570005;CLNHGVS=NC_000017.11:g.14207859C>G;CLNREVSTAT=criteria_provided,_conflicting_interpretations;CLNSIG=Conflicting_interpretations_of_pathogenicity;CLNSIGCONF=Likely_benign(1),Uncertain_significance(1);CLNVC=single_nucleotide_variant;CLNVCSO=SO:0001483;CLNVI=Illumina_Clinical_Services_Laboratory,Illumina:115467;GENEINFO=COX10:1352;MC=SO:0001624|3_prime_UTR_variant;ORIGIN=1;RS=7214082;Pangolin=ENSG00000006695.12|6:0.0|-18:-0.0
chr17	14207866	888670	G	A	.	.	ALLELEID=876793;CLNDN=Mitochondrial_complex_IV_deficiency|Leigh_syndrome;CLNDISDB=MONDO:MONDO:0009068,MedGen:C0268237,OMIM:220110,Orphanet:ORPHA254905,SNOMED_CT:67434000|MONDO:MONDO:0009723,MedGen:C0023264,OMIM:256000,Orphanet:ORPHA506,SNOMED_CT:29570005;CLNHGVS=NC_000017.11:g.14207866G>A;CLNREVSTAT=criteria_provided,_single_submitter;CLNSIG=Uncertain_significance;CLNVC=single_nucleotide_variant;CLNVCSO=SO:0001483;CLNVI=Illumina_Clinical_Services_Laboratory,Illumina:267280;GENEINFO=COX10:1352;MC=SO:0001624|3_prime_UTR_variant;ORIGIN=1;Pangolin=ENSG00000006695.12|-25:0.0|-1:-0.0
chr17	14207933	890373	G	A	.	.	ALLELEID=876794;CLNDN=Mitochondrial_complex_IV_deficiency|Leigh_syndrome;CLNDISDB=MONDO:MONDO:0009068,MedGen:C0268237,OMIM:220110,Orphanet:ORPHA254905,SNOMED_CT:67434000|MONDO:MONDO:0009723,MedGen:C0023264,OMIM:256000,Orphanet:ORPHA506,SNOMED_CT:29570005;CLNHGVS=NC_000017.11:g.14207933G>A;CLNREVSTAT=criteria_provided,_single_submitter;CLNSIG=Uncertain_significance;CLNVC=single_nucleotide_variant;CLNVCSO=SO:0001483;CLNVI=Illumina_Clinical_Services_Laboratory,Illumina:449821;GENEINFO=COX10:1352;MC=SO:0001624|3_prime_UTR_variant;ORIGIN=1;Pangolin=ENSG00000006695.12|-35:0.0|24:-0.0
chr17	14207952	321833	A	G	.	.	ALLELEID=337123;CLNDN=Mitochondrial_complex_IV_deficiency|Leigh_syndrome;CLNDISDB=MONDO:MONDO:0009068,MedGen:C0268237,OMIM:220110,Orphanet:ORPHA254905,SNOMED_CT:67434000|MONDO:MONDO:0009723,MedGen:C0023264,OMIM:256000,Orphanet:ORPHA506,SNOMED_CT:29570005;CLNHGVS=NC_000017.11:g.14207952A>G;CLNREVSTAT=criteria_provided,_single_submitter;CLNSIG=Uncertain_significance;CLNVC=single_nucleotide_variant;CLNVCSO=SO:0001483;CLNVI=Illumina_Clinical_Services_Laboratory,Illumina:552427;GENEINFO=COX10:1352;MC=SO:0001624|3_prime_UTR_variant;ORIGIN=1;RS=886052608;Pangolin=ENSG00000006695.12|35:0.0|5:-0.0
chr17	14208036	321835	C	T	.	.	ALLELEID=344921;CLNDN=Mitochondrial_complex_IV_deficiency|Leigh_syndrome;CLNDISDB=MONDO:MONDO:0009068,MedGen:C0268237,OMIM:220110,Orphanet:ORPHA254905,SNOMED_CT:67434000|MONDO:MONDO:0009723,MedGen:C0023264,OMIM:256000,Orphanet:ORPHA506,SNOMED_CT:29570005;CLNHGVS=NC_000017.11:g.14208036C>T;CLNREVSTAT=criteria_provided,_single_submitter;CLNSIG=Uncertain_significance;CLNVC=single_nucleotide_variant;CLNVCSO=SO:0001483;CLNVI=Illumina_Clinical_Services_Laboratory,Illumina:703066;GENEINFO=COX10:1352;MC=SO:0001624|3_prime_UTR_variant;ORIGIN=1;RS=886052609;Pangolin=ENSG00000006695.12|-7:0.0|-48:-0.0
chr17	14208072	890933	G	T	.	.	ALLELEID=876795;CLNDN=Mitochondrial_complex_IV_deficiency|Leigh_syndrome;CLNDISDB=MONDO:MONDO:0009068,MedGen:C0268237,OMIM:220110,Orphanet:ORPHA254905,SNOMED_CT:67434000|MONDO:MONDO:0009723,MedGen:C0023264,OMIM:256000,Orphanet:ORPHA506,SNOMED_CT:29570005;CLNHGVS=NC_000017.11:g.14208072G>T;CLNREVSTAT=criteria_provided,_single_submitter;CLNSIG=Uncertain_significance;CLNVC=single_nucleotide_variant;CLNVCSO=SO:0001483;CLNVI=Illumina_Clinical_Services_Laboratory,Illumina:281524;GENEINFO=COX10:1352;MC=SO:0001624|3_prime_UTR_variant;ORIGIN=1;Pangolin=ENSG00000006695.12|-2:0.0|30:-0.0
chr17	14208107	890934	G	T	.	.	ALLELEID=876796;CLNDN=Mitochondrial_complex_IV_deficiency|Leigh_syndrome;CLNDISDB=MONDO:MONDO:0009068,MedGen:C0268237,OMIM:220110,Orphanet:ORPHA254905,SNOMED_CT:67434000|MONDO:MONDO:0009723,MedGen:C0023264,OMIM:256000,Orphanet:ORPHA506,SNOMED_CT:29570005;CLNHGVS=NC_000017.11:g.14208107G>T;CLNREVSTAT=criteria_provided,_single_submitter;CLNSIG=Uncertain_significance;CLNVC=single_nucleotide_variant;CLNVCSO=SO:0001483;CLNVI=Illumina_Clinical_Services_Laboratory,Illumina:718249;GENEINFO=COX10:1352;MC=SO:0001624|3_prime_UTR_variant;ORIGIN=1;Pangolin=ENSG00000006695.12|-18:0.0|-5:-0.0
chr17	14208117	890935	C	G	.	.	ALLELEID=876797;CLNDN=Mitochondrial_complex_IV_deficiency|Leigh_syndrome;CLNDISDB=MONDO:MONDO:0009068,MedGen:C0268237,OMIM:220110,Orphanet:ORPHA254905,SNOMED_CT:67434000|MONDO:MONDO:0009723,MedGen:C0023264,OMIM:256000,Orphanet:ORPHA506,SNOMED_CT:29570005;CLNHGVS=NC_000017.11:g.14208117C>G;CLNREVSTAT=criteria_provided,_conflicting_interpretations;CLNSIG=Conflicting_interpretations_of_pathogenicity;CLNSIGCONF=Likely_benign(1),Uncertain_significance(1);CLNVC=single_nucleotide_variant;CLNVCSO=SO:0001483;CLNVI=Illumina_Clinical_Services_Laboratory,Illumina:733198;GENEINFO=COX10:1352;MC=SO:0001624|3_prime_UTR_variant;ORIGIN=1;Pangolin=ENSG00000006695.12|-28:0.0|-15:-0.0
chr17	14208215	892165	C	T	.	.	ALLELEID=876798;CLNDN=Mitochondrial_complex_IV_deficiency|Leigh_syndrome;CLNDISDB=MONDO:MONDO:0009068,MedGen:C0268237,OMIM:220110,Orphanet:ORPHA254905,SNOMED_CT:67434000|MONDO:MONDO:0009723,MedGen:C0023264,OMIM:256000,Orphanet:ORPHA506,SNOMED_CT:29570005;CLNHGVS=NC_000017.11:g.14208215C>T;CLNREVSTAT=criteria_provided,_single_submitter;CLNSIG=Uncertain_significance;CLNVC=single_nucleotide_variant;CLNVCSO=SO:0001483;CLNVI=Illumina_Clinical_Services_Laboratory,Illumina:622100;GENEINFO=COX10:1352;MC=SO:0001624|3_prime_UTR_variant;ORIGIN=1;Pangolin=ENSG00000006695.12|-2:0.0|-25:-0.0
chr17	14208245	892166	T	A	.	.	ALLELEID=876799;CLNDN=Mitochondrial_complex_IV_deficiency|Leigh_syndrome;CLNDISDB=MONDO:MONDO:0009068,MedGen:C0268237,OMIM:220110,Orphanet:ORPHA254905,SNOMED_CT:67434000|MONDO:MONDO:0009723,MedGen:C0023264,OMIM:256000,Orphanet:ORPHA506,SNOMED_CT:29570005;CLNHGVS=NC_000017.11:g.14208245T>A;CLNREVSTAT=criteria_provided,_single_submitter;CLNSIG=Uncertain_significance;CLNVC=single_nucleotide_variant;CLNVCSO=SO:0001483;CLNVI=Illumina_Clinical_Services_Laboratory,Illumina:133309;GENEINFO=COX10:1352;MC=SO:0001624|3_prime_UTR_variant;ORIGIN=1;Pangolin=ENSG00000006695.12|23:0.0|23:-0.0
chr17	14208292	888723	G	A	.	.	ALLELEID=876800;CLNDN=Mitochondrial_complex_IV_deficiency|Leigh_syndrome;CLNDISDB=MONDO:MONDO:0009068,MedGen:C0268237,OMIM:220110,Orphanet:ORPHA254905,SNOMED_CT:67434000|MONDO:MONDO:0009723,MedGen:C0023264,OMIM:256000,Orphanet:ORPHA506,SNOMED_CT:29570005;CLNHGVS=NC_000017.11:g.14208292G>A;CLNREVSTAT=criteria_provided,_conflicting_interpretations;CLNSIG=Conflicting_interpretations_of_pathogenicity;CLNSIGCONF=Benign(1),Uncertain_significance(1);CLNVC=single_nucleotide_variant;CLNVCSO=SO:0001483;CLNVI=Illumina_Clinical_Services_Laboratory,Illumina:583443;GENEINFO=COX10:1352;MC=SO:0001624|3_prime_UTR_variant;ORIGIN=1;Pangolin=ENSG00000006695.12|6:0.0|-24:-0.0
chr17	14208361	888724	G	A	.	.	ALLELEID=876801;CLNDN=Mitochondrial_complex_IV_deficiency|Leigh_syndrome;CLNDISDB=MONDO:MONDO:0009068,MedGen:C0268237,OMIM:220110,Orphanet:ORPHA254905,SNOMED_CT:67434000|MONDO:MONDO:0009723,MedGen:C0023264,OMIM:256000,Orphanet:ORPHA506,SNOMED_CT:29570005;CLNHGVS=NC_000017.11:g.14208361G>A;CLNREVSTAT=criteria_provided,_single_submitter;CLNSIG=Uncertain_significance;CLNVC=single_nucleotide_variant;CLNVCSO=SO:0001483;CLNVI=Illumina_Clinical_Services_Laboratory,Illumina:205203;GENEINFO=COX10:1352;MC=SO:0001624|3_prime_UTR_variant;ORIGIN=1;Pangolin=ENSG00000006695.12|-6:0.0|47:-0.0
chr17	14208480	888725	A	G	.	.	ALLELEID=876802;CLNDN=Mitochondrial_complex_IV_deficiency|Leigh_syndrome;CLNDISDB=MONDO:MONDO:0009068,MedGen:C0268237,OMIM:220110,Orphanet:ORPHA254905,SNOMED_CT:67434000|MONDO:MONDO:0009723,MedGen:C0023264,OMIM:256000,Orphanet:ORPHA506,SNOMED_CT:29570005;CLNHGVS=NC_000017.11:g.14208480A>G;CLNREVSTAT=criteria_provided,_conflicting_interpretations;CLNSIG=Conflicting_interpretations_of_pathogenicity;CLNSIGCONF=Likely_benign(1),Uncertain_significance(1);CLNVC=single_nucleotide_variant;CLNVCSO=SO:0001483;CLNVI=Illumina_Clinical_Services_Laboratory,Illumina:68937;GENEINFO=COX10:1352;MC=SO:0001624|3_prime_UTR_variant;ORIGIN=1;Pangolin=ENSG00000006695.12|12:0.0|-48:-0.0
chr17	14208580	321842	G	A	.	.	AF_TGP=0.0006;ALLELEID=337129;CLNDN=Mitochondrial_complex_IV_deficiency|Leigh_syndrome;CLNDISDB=MONDO:MONDO:0009068,MedGen:C0268237,OMIM:220110,Orphanet:ORPHA254905,SNOMED_CT:67434000|MONDO:MONDO:0009723,MedGen:C0023264,OMIM:256000,Orphanet:ORPHA506,SNOMED_CT:29570005;CLNHGVS=NC_000017.11:g.14208580G>A;CLNREVSTAT=criteria_provided,_single_submitter;CLNSIG=Uncertain_significance;CLNVC=single_nucleotide_variant;CLNVCSO=SO:0001483;CLNVI=Illumina_Clinical_Services_Laboratory,Illumina:253201;GENEINFO=COX10:1352;MC=SO:0001624|3_prime_UTR_variant;ORIGIN=1;RS=555512140;Pangolin=ENSG00000006695.12|-26:0.03|1:-0.0
chr17	14208596	890428	G	A	.	.	ALLELEID=876803;CLNDN=Mitochondrial_complex_IV_deficiency|Leigh_syndrome;CLNDISDB=MONDO:MONDO:0009068,MedGen:C0268237,OMIM:220110,Orphanet:ORPHA254905,SNOMED_CT:67434000|MONDO:MONDO:0009723,MedGen:C0023264,OMIM:256000,Orphanet:ORPHA506,SNOMED_CT:29570005;CLNHGVS=NC_000017.11:g.14208596G>A;CLNREVSTAT=criteria_provided,_conflicting_interpretations;CLNSIG=Conflicting_interpretations_of_pathogenicity;CLNSIGCONF=Likely_benign(1),Uncertain_significance(1);CLNVC=single_nucleotide_variant;CLNVCSO=SO:0001483;CLNVI=Illumina_Clinical_Services_Laboratory,Illumina:438972;GENEINFO=COX10:1352;MC=SO:0001624|3_prime_UTR_variant;ORIGIN=1;Pangolin=ENSG00000006695.12|2:0.0|-42:-0.01
chr17	14208671	321844	AC	A	.	.	AF_TGP=0.0016;ALLELEID=327310;CLNDN=Mitochondrial_complex_IV_deficiency|Leigh_syndrome;CLNDISDB=MONDO:MONDO:0009068,MedGen:C0268237,OMIM:220110,Orphanet:ORPHA254905,SNOMED_CT:67434000|MONDO:MONDO:0009723,MedGen:C0023264,OMIM:256000,Orphanet:ORPHA506,SNOMED_CT:29570005;CLNHGVS=NC_000017.11:g.14208672del;CLNREVSTAT=criteria_provided,_single_submitter;CLNSIG=Uncertain_significance;CLNVC=Deletion;CLNVCSO=SO:0000159;CLNVI=Illumina_Clinical_Services_Laboratory,Illumina:609420;GENEINFO=COX10:1352;MC=SO:0001624|3_prime_UTR_variant;ORIGIN=1;RS=574015313;Pangolin=ENSG00000006695.12|5:0.0|10:-0.0
chr17	15229868	321847	G	C	.	.	ALLELEID=337130;CLNDN=Hereditary_liability_to_pressure_palsies|Charcot-Marie-Tooth_disease,_type_I;CLNDISDB=MONDO:MONDO:0008087,MedGen:C0393814,OMIM:162500,Orphanet:ORPHA640,SNOMED_CT:230558006|MONDO:MONDO:0019011,MedGen:C0751036,Orphanet:ORPHA65753,SNOMED_CT:398040009;CLNHGVS=NC_000017.11:g.15229868G>C;CLNREVSTAT=criteria_provided,_single_submitter;CLNSIG=Uncertain_significance;CLNVC=single_nucleotide_variant;CLNVCSO=SO:0001483;CLNVI=Illumina_Clinical_Services_Laboratory,Illumina:656265;GENEINFO=PMP22:5376;MC=SO:0001619|non-coding_transcript_variant,SO:0001624|3_prime_UTR_variant;ORIGIN=1;RS=750733887;Pangolin=ENSG00000109099.15|-7:0.0|-8:-0.0
chr17	15229932	321848	G	A	.	.	ALLELEID=344947;CLNDN=Hereditary_liability_to_pressure_palsies|Charcot-Marie-Tooth_disease,_type_I;CLNDISDB=MONDO:MONDO:0008087,MedGen:C0393814,OMIM:162500,Orphanet:ORPHA640,SNOMED_CT:230558006|MONDO:MONDO:0019011,MedGen:C0751036,Orphanet:ORPHA65753,SNOMED_CT:398040009;CLNHGVS=NC_000017.11:g.15229932G>A;CLNREVSTAT=criteria_provided,_single_submitter;CLNSIG=Uncertain_significance;CLNVC=single_nucleotide_variant;CLNVCSO=SO:0001483;CLNVI=Illumina_Clinical_Services_Laboratory,Illumina:550658;GENEINFO=PMP22:5376;MC=SO:0001619|non-coding_transcript_variant,SO:0001624|3_prime_UTR_variant;ORIGIN=1;RS=886052610;Pangolin=ENSG00000109099.15|13:0.0|-34:-0.0
chr17	15229956	892221	G	C	.	.	ALLELEID=876804;CLNDN=Hereditary_liability_to_pressure_palsies|Charcot-Marie-Tooth_disease,_type_I;CLNDISDB=MONDO:MONDO:0008087,MedGen:C0393814,OMIM:162500,Orphanet:ORPHA640,SNOMED_CT:230558006|MONDO:MONDO:0019011,MedGen:C0751036,Orphanet:ORPHA65753,SNOMED_CT:398040009;CLNHGVS=NC_000017.11:g.15229956G>C;CLNREVSTAT=criteria_provided,_single_submitter;CLNSIG=Uncertain_significance;CLNVC=single_nucleotide_variant;CLNVCSO=SO:0001483;CLNVI=Illumina_Clinical_Services_Laboratory,Illumina:918619;GENEINFO=PMP22:5376;MC=SO:0001619|non-coding_transcript_variant,SO:0001624|3_prime_UTR_variant;ORIGIN=1;Pangolin=ENSG00000109099.15|31:0.0|50:-0.0
chr17	15230006	888798	G	A	.	.	ALLELEID=876805;CLNDN=Hereditary_liability_to_pressure_palsies|Charcot-Marie-Tooth_disease,_type_I;CLNDISDB=MONDO:MONDO:0008087,MedGen:C0393814,OMIM:162500,Orphanet:ORPHA640,SNOMED_CT:230558006|MONDO:MONDO:0019011,MedGen:C0751036,Orphanet:ORPHA65753,SNOMED_CT:398040009;CLNHGVS=NC_000017.11:g.15230006G>A;CLNREVSTAT=criteria_provided,_single_submitter;CLNSIG=Uncertain_significance;CLNVC=single_nucleotide_variant;CLNVCSO=SO:0001483;CLNVI=Illumina_Clinical_Services_Laboratory,Illumina:926196;GENEINFO=PMP22:5376;MC=SO:0001619|non-coding_transcript_variant,SO:0001624|3_prime_UTR_variant;ORIGIN=1;Pangolin=ENSG00000109099.15|2:0.0|-19:-0.0
chr17	15230010	888799	G	T	.	.	ALLELEID=876806;CLNDN=Hereditary_liability_to_pressure_palsies|Charcot-Marie-Tooth_disease,_type_I;CLNDISDB=MONDO:MONDO:0008087,MedGen:C0393814,OMIM:162500,Orphanet:ORPHA640,SNOMED_CT:230558006|MONDO:MONDO:0019011,MedGen:C0751036,Orphanet:ORPHA65753,SNOMED_CT:398040009;CLNHGVS=NC_000017.11:g.15230010G>T;CLNREVSTAT=criteria_provided,_single_submitter;CLNSIG=Uncertain_significance;CLNVC=single_nucleotide_variant;CLNVCSO=SO:0001483;CLNVI=Illumina_Clinical_Services_Laboratory,Illumina:660924;GENEINFO=PMP22:5376;MC=SO:0001619|non-coding_transcript_variant,SO:0001624|3_prime_UTR_variant;ORIGIN=1;Pangolin=ENSG00000109099.15|-4:0.0|-23:-0.0
chr17	15230023	888800	G	A	.	.	ALLELEID=876807;CLNDN=Hereditary_liability_to_pressure_palsies|Charcot-Marie-Tooth_disease,_type_I;CLNDISDB=MONDO:MONDO:0008087,MedGen:C0393814,OMIM:162500,Orphanet:ORPHA640,SNOMED_CT:230558006|MONDO:MONDO:0019011,MedGen:C0751036,Orphanet:ORPHA65753,SNOMED_CT:398040009;CLNHGVS=NC_000017.11:g.15230023G>A;CLNREVSTAT=criteria_provided,_single_submitter;CLNSIG=Uncertain_significance;CLNVC=single_nucleotide_variant;CLNVCSO=SO:0001483;CLNVI=Illumina_Clinical_Services_Laboratory,Illumina:1339468;GENEINFO=PMP22:5376;MC=SO:0001619|non-coding_transcript_variant,SO:0001624|3_prime_UTR_variant;ORIGIN=1;Pangolin=ENSG00000109099.15|-5:0.0|-36:-0.0
chr17	15230099	890504	A	G	.	.	ALLELEID=876809;CLNDN=Hereditary_liability_to_pressure_palsies|Charcot-Marie-Tooth_disease,_type_I;CLNDISDB=MONDO:MONDO:0008087,MedGen:C0393814,OMIM:162500,Orphanet:ORPHA640,SNOMED_CT:230558006|MONDO:MONDO:0019011,MedGen:C0751036,Orphanet:ORPHA65753,SNOMED_CT:398040009;CLNHGVS=NC_000017.11:g.15230099A>G;CLNREVSTAT=criteria_provided,_single_submitter;CLNSIG=Uncertain_significance;CLNVC=single_nucleotide_variant;CLNVCSO=SO:0001483;CLNVI=Illumina_Clinical_Services_Laboratory,Illumina:301724;GENEINFO=PMP22:5376;MC=SO:0001619|non-coding_transcript_variant,SO:0001624|3_prime_UTR_variant;ORIGIN=1;Pangolin=ENSG00000109099.15|-2:0.0|-7:-0.0
chr17	15230321	891068	C	A	.	.	ALLELEID=876810;CLNDN=Hereditary_liability_to_pressure_palsies|Charcot-Marie-Tooth_disease,_type_I;CLNDISDB=MONDO:MONDO:0008087,MedGen:C0393814,OMIM:162500,Orphanet:ORPHA640,SNOMED_CT:230558006|MONDO:MONDO:0019011,MedGen:C0751036,Orphanet:ORPHA65753,SNOMED_CT:398040009;CLNHGVS=NC_000017.11:g.15230321C>A;CLNREVSTAT=criteria_provided,_single_submitter;CLNSIG=Uncertain_significance;CLNVC=single_nucleotide_variant;CLNVCSO=SO:0001483;CLNVI=Illumina_Clinical_Services_Laboratory,Illumina:726802;GENEINFO=PMP22:5376;MC=SO:0001619|non-coding_transcript_variant,SO:0001624|3_prime_UTR_variant;ORIGIN=1;Pangolin=ENSG00000109099.15|-24:0.02|-23:-0.0
chr17	15230373	891069	G	A	.	.	ALLELEID=876811;CLNDN=Hereditary_liability_to_pressure_palsies|Charcot-Marie-Tooth_disease,_type_I;CLNDISDB=MONDO:MONDO:0008087,MedGen:C0393814,OMIM:162500,Orphanet:ORPHA640,SNOMED_CT:230558006|MONDO:MONDO:0019011,MedGen:C0751036,Orphanet:ORPHA65753,SNOMED_CT:398040009;CLNHGVS=NC_000017.11:g.15230373G>A;CLNREVSTAT=criteria_provided,_single_submitter;CLNSIG=Uncertain_significance;CLNVC=single_nucleotide_variant;CLNVCSO=SO:0001483;CLNVI=Illumina_Clinical_Services_Laboratory,Illumina:862491;GENEINFO=PMP22:5376;MC=SO:0001619|non-coding_transcript_variant,SO:0001624|3_prime_UTR_variant;ORIGIN=1;Pangolin=ENSG00000109099.15|19:0.0|38:-0.0
chr17	15230375	321852	G	A	.	.	AF_TGP=0.0004;ALLELEID=337131;CLNDN=Hereditary_liability_to_pressure_palsies|Charcot-Marie-Tooth_disease,_type_I;CLNDISDB=MONDO:MONDO:0008087,MedGen:C0393814,OMIM:162500,Orphanet:ORPHA640,SNOMED_CT:230558006|MONDO:MONDO:0019011,MedGen:C0751036,Orphanet:ORPHA65753,SNOMED_CT:398040009;CLNHGVS=NC_000017.11:g.15230375G>A;CLNREVSTAT=criteria_provided,_single_submitter;CLNSIG=Uncertain_significance;CLNVC=single_nucleotide_variant;CLNVCSO=SO:0001483;CLNVI=Illumina_Clinical_Services_Laboratory,Illumina:571355;GENEINFO=PMP22:5376;MC=SO:0001619|non-coding_transcript_variant,SO:0001624|3_prime_UTR_variant;ORIGIN=1;RS=184928176;Pangolin=ENSG00000109099.15|17:0.0|36:-0.0
chr17	15230674	321854	G	A	.	.	AF_TGP=0.0002;ALLELEID=327314;CLNDN=Hereditary_liability_to_pressure_palsies|Charcot-Marie-Tooth_disease,_type_I;CLNDISDB=MONDO:MONDO:0008087,MedGen:C0393814,OMIM:162500,Orphanet:ORPHA640,SNOMED_CT:230558006|MONDO:MONDO:0019011,MedGen:C0751036,Orphanet:ORPHA65753,SNOMED_CT:398040009;CLNHGVS=NC_000017.11:g.15230674G>A;CLNREVSTAT=criteria_provided,_single_submitter;CLNSIG=Uncertain_significance;CLNVC=single_nucleotide_variant;CLNVCSO=SO:0001483;CLNVI=Illumina_Clinical_Services_Laboratory,Illumina:659681;GENEINFO=PMP22:5376;MC=SO:0001619|non-coding_transcript_variant,SO:0001624|3_prime_UTR_variant;ORIGIN=1;RS=533987307;Pangolin=ENSG00000109099.15|32:0.0|-6:-0.0
chr17	15230712	321856	G	T	.	.	AF_EXAC=0.00111;AF_TGP=0.0004;ALLELEID=344962;CLNDN=Hereditary_liability_to_pressure_palsies|Charcot-Marie-Tooth_disease,_type_I;CLNDISDB=MONDO:MONDO:0008087,MedGen:C0393814,OMIM:162500,Orphanet:ORPHA640,SNOMED_CT:230558006|MONDO:MONDO:0019011,MedGen:C0751036,Orphanet:ORPHA65753,SNOMED_CT:398040009;CLNHGVS=NC_000017.11:g.15230712G>T;CLNREVSTAT=criteria_provided,_single_submitter;CLNSIG=Uncertain_significance;CLNVC=single_nucleotide_variant;CLNVCSO=SO:0001483;CLNVI=Illumina_Clinical_Services_Laboratory,Illumina:845118;GENEINFO=PMP22:5376;MC=SO:0001619|non-coding_transcript_variant,SO:0001624|3_prime_UTR_variant;ORIGIN=1;RS=189734097;Pangolin=ENSG00000109099.15|-13:0.0|-1:-0.0
chr17	15230743	890582	C	T	.	.	ALLELEID=876814;CLNDN=Hereditary_liability_to_pressure_palsies|Charcot-Marie-Tooth_disease,_type_I;CLNDISDB=MONDO:MONDO:0008087,MedGen:C0393814,OMIM:162500,Orphanet:ORPHA640,SNOMED_CT:230558006|MONDO:MONDO:0019011,MedGen:C0751036,Orphanet:ORPHA65753,SNOMED_CT:398040009;CLNHGVS=NC_000017.11:g.15230743C>T;CLNREVSTAT=criteria_provided,_single_submitter;CLNSIG=Uncertain_significance;CLNVC=single_nucleotide_variant;CLNVCSO=SO:0001483;CLNVI=Illumina_Clinical_Services_Laboratory,Illumina:1414481;GENEINFO=PMP22:5376;MC=SO:0001619|non-coding_transcript_variant,SO:0001624|3_prime_UTR_variant;ORIGIN=1;Pangolin=ENSG00000109099.15|16:0.0|41:-0.0
chr17	15230833	694890	CT	C	.	.	ALLELEID=683078;CLNDN=Charcot-Marie-Tooth_disease;CLNDISDB=MONDO:MONDO:0015626,MedGen:C0007959,OMIM:PS118220,Orphanet:ORPHA166,SNOMED_CT:50548001;CLNHGVS=NC_000017.11:g.15230834del;CLNREVSTAT=no_assertion_criteria_provided;CLNSIG=Uncertain_significance;CLNVC=Deletion;CLNVCSO=SO:0000159;GENEINFO=PMP22:5376;MC=SO:0001619|non-coding_transcript_variant,SO:0001624|3_prime_UTR_variant;ORIGIN=1;RS=1222938795;Pangolin=ENSG00000109099.15|2:0.0|-49:-0.0
chr17	15230854	890583	T	G	.	.	ALLELEID=876815;CLNDN=Hereditary_liability_to_pressure_palsies|Charcot-Marie-Tooth_disease,_type_I;CLNDISDB=MONDO:MONDO:0008087,MedGen:C0393814,OMIM:162500,Orphanet:ORPHA640,SNOMED_CT:230558006|MONDO:MONDO:0019011,MedGen:C0751036,Orphanet:ORPHA65753,SNOMED_CT:398040009;CLNHGVS=NC_000017.11:g.15230854T>G;CLNREVSTAT=criteria_provided,_single_submitter;CLNSIG=Uncertain_significance;CLNVC=single_nucleotide_variant;CLNVCSO=SO:0001483;CLNVI=Illumina_Clinical_Services_Laboratory,Illumina:786967;GENEINFO=PMP22:5376;MC=SO:0001619|non-coding_transcript_variant,SO:0001624|3_prime_UTR_variant;ORIGIN=1;Pangolin=ENSG00000109099.15|2:0.0|31:-0.0
chr17	15230914	321861	G	A	.	.	AF_ESP=0.00015;AF_EXAC=9e-05;ALLELEID=337141;CLNDN=Hereditary_liability_to_pressure_palsies|Charcot-Marie-Tooth_disease,_type_I;CLNDISDB=MONDO:MONDO:0008087,MedGen:C0393814,OMIM:162500,Orphanet:ORPHA640,SNOMED_CT:230558006|MONDO:MONDO:0019011,MedGen:C0751036,Orphanet:ORPHA65753,SNOMED_CT:398040009;CLNHGVS=NC_000017.11:g.15230914G>A;CLNREVSTAT=criteria_provided,_single_submitter;CLNSIG=Uncertain_significance;CLNVC=single_nucleotide_variant;CLNVCSO=SO:0001483;CLNVI=Illumina_Clinical_Services_Laboratory,Illumina:746533;GENEINFO=PMP22:5376;MC=SO:0001619|non-coding_transcript_variant,SO:0001624|3_prime_UTR_variant;ORIGIN=1;RS=373690370;Pangolin=ENSG00000109099.15|2:0.55|-9:-0.29
chr17	15230922	462781	C	T	.	.	ALLELEID=467286;CLNDN=Charcot-Marie-Tooth_disease,_type_IA|Charcot-Marie-Tooth_disease_and_deafness|Dejerine-Sottas_disease|Hereditary_liability_to_pressure_palsies|Roussy-Lévy_syndrome|Charcot-Marie-Tooth_disease,_type_I|Guillain-Barre_syndrome,_familial;CLNDISDB=MONDO:MONDO:0007309,MedGen:C0270911,OMIM:118220,Orphanet:ORPHA101081,SNOMED_CT:40632002|MONDO:MONDO:0007311,MedGen:C3495591,OMIM:118300,Orphanet:ORPHA90658|MONDO:MONDO:0007790,MedGen:C0011195,OMIM:145900,Orphanet:ORPHA64748,SNOMED_CT:111499002|MONDO:MONDO:0008087,MedGen:C0393814,OMIM:162500,Orphanet:ORPHA640,SNOMED_CT:230558006|MONDO:MONDO:0008392,MedGen:C0205713,OMIM:180800,Orphanet:ORPHA3115,SNOMED_CT:45853006|MONDO:MONDO:0019011,MedGen:C0751036,Orphanet:ORPHA65753,SNOMED_CT:398040009|MedGen:C4083008,OMIM:139393;CLNHGVS=NC_000017.11:g.15230922C>T;CLNREVSTAT=criteria_provided,_multiple_submitters,_no_conflicts;CLNSIG=Uncertain_significance;CLNVC=single_nucleotide_variant;CLNVCSO=SO:0001483;GENEINFO=PMP22:5376;MC=SO:0001583|missense_variant,SO:0001619|non-coding_transcript_variant;ORIGIN=1;RS=1022583382;Pangolin=ENSG00000109099.15|-6:0.0|-17:-0.03
chr17	15230924	580036	C	G	.	.	ALLELEID=570862;CLNDN=Charcot-Marie-Tooth_disease|Charcot-Marie-Tooth_disease,_type_I;CLNDISDB=MONDO:MONDO:0015626,MedGen:C0007959,OMIM:PS118220,Orphanet:ORPHA166,SNOMED_CT:50548001|MONDO:MONDO:0019011,MedGen:C0751036,Orphanet:ORPHA65753,SNOMED_CT:398040009;CLNHGVS=NC_000017.11:g.15230924C>G;CLNREVSTAT=criteria_provided,_single_submitter;CLNSIG=Uncertain_significance;CLNVC=single_nucleotide_variant;CLNVCSO=SO:0001483;GENEINFO=PMP22:5376;MC=SO:0001583|missense_variant,SO:0001619|non-coding_transcript_variant;ORIGIN=1;RS=773478255;Pangolin=ENSG00000109099.15|-8:0.0|-19:-0.02
chr17	15230924	570254	C	T	.	.	ALLELEID=570764;CLNDN=Charcot-Marie-Tooth_disease,_type_I;CLNDISDB=MONDO:MONDO:0019011,MedGen:C0751036,Orphanet:ORPHA65753,SNOMED_CT:398040009;CLNHGVS=NC_000017.11:g.15230924C>T;CLNREVSTAT=criteria_provided,_single_submitter;CLNSIG=Uncertain_significance;CLNVC=single_nucleotide_variant;CLNVCSO=SO:0001483;GENEINFO=PMP22:5376;MC=SO:0001583|missense_variant,SO:0001619|non-coding_transcript_variant;ORIGIN=1;RS=773478255;Pangolin=ENSG00000109099.15|-19:0.0|-19:-0.01
chr17	15230925	637831	G	A	.	.	AF_EXAC=1e-05;ALLELEID=625361;CLNDN=Charcot-Marie-Tooth_disease;CLNDISDB=MONDO:MONDO:0015626,MedGen:C0007959,OMIM:PS118220,Orphanet:ORPHA166,SNOMED_CT:50548001;CLNHGVS=NC_000017.11:g.15230925G>A;CLNREVSTAT=no_assertion_criteria_provided;CLNSIG=Uncertain_significance;CLNVC=single_nucleotide_variant;CLNVCSO=SO:0001483;GENEINFO=PMP22:5376;MC=SO:0001583|missense_variant,SO:0001619|non-coding_transcript_variant;ORIGIN=1;RS=749165928;Pangolin=ENSG00000109099.15|27:0.0|-20:-0.04
chr17	15230931	8444	G	A	.	.	AF_EXAC=1e-05;ALLELEID=23483;CLNDN=PMP22-Related_Disorders|Charcot-Marie-Tooth_disease_and_deafness|Hereditary_liability_to_pressure_palsies|Charcot-Marie-Tooth_disease|Charcot-Marie-Tooth_disease,_type_I|Autosomal_recessive_Dejerine-Sottas_syndrome;CLNDISDB=.|MONDO:MONDO:0007311,MedGen:C3495591,OMIM:118300,Orphanet:ORPHA90658|MONDO:MONDO:0008087,MedGen:C0393814,OMIM:162500,Orphanet:ORPHA640,SNOMED_CT:230558006|MONDO:MONDO:0015626,MedGen:C0007959,OMIM:PS118220,Orphanet:ORPHA166,SNOMED_CT:50548001|MONDO:MONDO:0019011,MedGen:C0751036,Orphanet:ORPHA65753,SNOMED_CT:398040009|MedGen:CN069172;CLNHGVS=NC_000017.11:g.15230931G>A;CLNREVSTAT=criteria_provided,_conflicting_interpretations;CLNSIG=Conflicting_interpretations_of_pathogenicity;CLNSIGCONF=Likely_pathogenic(2),Uncertain_significance(2);CLNVC=single_nucleotide_variant;CLNVCSO=SO:0001483;CLNVI=Illumina_Clinical_Services_Laboratory,Illumina:822133|OMIM_Allelic_Variant:601097.0018|UniProtKB_(protein):Q01453#VAR_009664;GENEINFO=PMP22:5376;MC=SO:0001583|missense_variant,SO:0001619|non-coding_transcript_variant;ORIGIN=33;RS=28936682;Pangolin=ENSG00000109099.15|21:0.0|-26:-0.03
chr17	15230931	637387	G	C	.	.	ALLELEID=625362;CLNDN=Charcot-Marie-Tooth_disease;CLNDISDB=MONDO:MONDO:0015626,MedGen:C0007959,OMIM:PS118220,Orphanet:ORPHA166,SNOMED_CT:50548001;CLNHGVS=NC_000017.11:g.15230931G>C;CLNREVSTAT=no_assertion_criteria_provided;CLNSIG=Uncertain_significance;CLNVC=single_nucleotide_variant;CLNVCSO=SO:0001483;GENEINFO=PMP22:5376;MC=SO:0001583|missense_variant,SO:0001619|non-coding_transcript_variant;ORIGIN=1;RS=28936682;Pangolin=ENSG00000109099.15|10:0.0|-26:-0.04
chr17	15230932	637425	C	T	.	.	AF_EXAC=1e-05;ALLELEID=625363;CLNDN=not_specified;CLNDISDB=MedGen:CN169374;CLNHGVS=NC_000017.11:g.15230932C>T;CLNREVSTAT=no_assertion_criteria_provided;CLNSIG=Uncertain_significance;CLNVC=single_nucleotide_variant;CLNVCSO=SO:0001483;GENEINFO=PMP22:5376;MC=SO:0001619|non-coding_transcript_variant,SO:0001819|synonymous_variant;ORIGIN=1;RS=745772135;Pangolin=ENSG00000109099.15|9:0.0|-27:-0.03
chr17	15230933	917226	A	G	.	.	ALLELEID=905418;CLNDN=Charcot-Marie-Tooth_disease;CLNDISDB=MONDO:MONDO:0015626,MedGen:C0007959,OMIM:PS118220,Orphanet:ORPHA166,SNOMED_CT:50548001;CLNHGVS=NC_000017.11:g.15230933A>G;CLNREVSTAT=criteria_provided,_single_submitter;CLNSIG=Uncertain_significance;CLNVC=single_nucleotide_variant;CLNVCSO=SO:0001483;GENEINFO=PMP22:5376;MC=SO:0001583|missense_variant,SO:0001619|non-coding_transcript_variant;ORIGIN=1;Pangolin=ENSG00000109099.15|-28:0.01|8:-0.0
chr17	15230946	531700	T	C	.	.	ALLELEID=531082;CLNDN=Charcot-Marie-Tooth_disease,_type_I;CLNDISDB=MONDO:MONDO:0019011,MedGen:C0751036,Orphanet:ORPHA65753,SNOMED_CT:398040009;CLNHGVS=NC_000017.11:g.15230946T>C;CLNREVSTAT=criteria_provided,_single_submitter;CLNSIG=Uncertain_significance;CLNVC=single_nucleotide_variant;CLNVCSO=SO:0001483;GENEINFO=PMP22:5376;MC=SO:0001583|missense_variant,SO:0001619|non-coding_transcript_variant;ORIGIN=1;RS=1398185771;Pangolin=ENSG00000109099.15|-41:0.01|-41:-0.01
chr17	15230952	8439	C	A	.	.	ALLELEID=23478;CLNDN=Charcot-Marie-Tooth_disease,_type_I|Dejerine-Sottas_syndrome,_autosomal_dominant|not_provided;CLNDISDB=MONDO:MONDO:0019011,MedGen:C0751036,Orphanet:ORPHA65753,SNOMED_CT:398040009|MedGen:C4016264|MedGen:CN517202;CLNHGVS=NC_000017.11:g.15230952C>A;CLNREVSTAT=criteria_provided,_conflicting_interpretations;CLNSIG=Conflicting_interpretations_of_pathogenicity;CLNSIGCONF=Likely_pathogenic(1),Uncertain_significance(1);CLNVC=single_nucleotide_variant;CLNVCSO=SO:0001483;CLNVI=OMIM_Allelic_Variant:601097.0013|UniProtKB_(protein):Q01453#VAR_006378;GENEINFO=PMP22:5376;MC=SO:0001583|missense_variant,SO:0001619|non-coding_transcript_variant;ORIGIN=1;RS=104894624;Pangolin=ENSG00000109099.15|2:0.0|-47:-0.02
chr17	15230955	637840	TGA	T	.	.	ALLELEID=625364;CLNDN=Charcot-Marie-Tooth_disease;CLNDISDB=MONDO:MONDO:0015626,MedGen:C0007959,OMIM:PS118220,Orphanet:ORPHA166,SNOMED_CT:50548001;CLNHGVS=NC_000017.11:g.15230956_15230957GA[1];CLNREVSTAT=no_assertion_criteria_provided;CLNSIG=Uncertain_significance;CLNVC=Microsatellite;CLNVCSO=SO:0000289;GENEINFO=PMP22:5376;MC=SO:0001589|frameshift_variant,SO:0001619|non-coding_transcript_variant;ORIGIN=1;RS=1597597443;Pangolin=ENSG00000109099.15|-14:0.0|-50:-0.03
chr17	15230960	637381	A	C	.	.	ALLELEID=625365;CLNDN=Charcot-Marie-Tooth_disease;CLNDISDB=MONDO:MONDO:0015626,MedGen:C0007959,OMIM:PS118220,Orphanet:ORPHA166,SNOMED_CT:50548001;CLNHGVS=NC_000017.11:g.15230960A>C;CLNREVSTAT=no_assertion_criteria_provided;CLNSIG=Uncertain_significance;CLNVC=single_nucleotide_variant;CLNVCSO=SO:0001483;GENEINFO=PMP22:5376;MC=SO:0001583|missense_variant,SO:0001619|non-coding_transcript_variant;ORIGIN=1;RS=1597597445;Pangolin=ENSG00000109099.15|-8:0.0|20:-0.0
chr17	15230965	999380	C	T	.	.	ALLELEID=997332;CLNDN=Charcot-Marie-Tooth_disease,_type_I;CLNDISDB=MONDO:MONDO:0019011,MedGen:C0751036,Orphanet:ORPHA65753,SNOMED_CT:398040009;CLNHGVS=NC_000017.11:g.15230965C>T;CLNREVSTAT=criteria_provided,_single_submitter;CLNSIG=Uncertain_significance;CLNVC=single_nucleotide_variant;CLNVCSO=SO:0001483;GENEINFO=PMP22:5376;MC=SO:0001619|non-coding_transcript_variant,SO:0001819|synonymous_variant;ORIGIN=1;Pangolin=ENSG00000109099.15|-2:0.0|-24:-0.0
chr17	15230966	637424	A	AG	.	.	ALLELEID=625366;CLNDN=Hereditary_liability_to_pressure_palsies;CLNDISDB=MONDO:MONDO:0008087,MedGen:C0393814,OMIM:162500,Orphanet:ORPHA640,SNOMED_CT:230558006;CLNHGVS=NC_000017.11:g.15230971dup;CLNREVSTAT=no_assertion_criteria_provided;CLNSIG=Uncertain_significance;CLNVC=Duplication;CLNVCSO=SO:1000035;GENEINFO=PMP22:5376;MC=SO:0001589|frameshift_variant,SO:0001619|non-coding_transcript_variant;ORIGIN=1;RS=1567698872;Pangolin=ENSG00000109099.15|15:0.0|-50:-0.0
chr17	15230966	1046822	A	C	.	.	ALLELEID=1033075;CLNDN=Charcot-Marie-Tooth_disease,_type_I;CLNDISDB=MONDO:MONDO:0019011,MedGen:C0751036,Orphanet:ORPHA65753,SNOMED_CT:398040009;CLNHGVS=NC_000017.11:g.15230966A>C;CLNREVSTAT=criteria_provided,_single_submitter;CLNSIG=Uncertain_significance;CLNVC=single_nucleotide_variant;CLNVCSO=SO:0001483;GENEINFO=PMP22:5376;MC=SO:0001583|missense_variant,SO:0001619|non-coding_transcript_variant;ORIGIN=1;Pangolin=ENSG00000109099.15|-50:0.0|-4:-0.0
chr17	15230978	373965	A	C	.	.	ALLELEID=361005;CLNDN=Spasticity|Tongue_fasciculations|Respiratory_distress|Roussy-Lévy_syndrome;CLNDISDB=Human_Phenotype_Ontology:HP:0001257,MedGen:C0026838|Human_Phenotype_Ontology:HP:0001308,Human_Phenotype_Ontology:HP:0003727,MedGen:C0239548|Human_Phenotype_Ontology:HP:0002098,Human_Phenotype_Ontology:HP:0002880,MedGen:C0476273,SNOMED_CT:271825005|MONDO:MONDO:0008392,MedGen:C0205713,OMIM:180800,Orphanet:ORPHA3115,SNOMED_CT:45853006;CLNHGVS=NC_000017.11:g.15230978A>C;CLNREVSTAT=criteria_provided,_single_submitter;CLNSIG=Uncertain_significance;CLNVC=single_nucleotide_variant;CLNVCSO=SO:0001483;GENEINFO=PMP22:5376;MC=SO:0001583|missense_variant,SO:0001619|non-coding_transcript_variant;ORIGIN=0;RS=1057518804;Pangolin=ENSG00000109099.15|25:0.0|2:-0.0
chr17	15230981	637823	C	T	.	.	ALLELEID=625367;CLNDN=Charcot-Marie-Tooth_disease;CLNDISDB=MONDO:MONDO:0015626,MedGen:C0007959,OMIM:PS118220,Orphanet:ORPHA166,SNOMED_CT:50548001;CLNHGVS=NC_000017.11:g.15230981C>T;CLNREVSTAT=no_assertion_criteria_provided;CLNSIG=Uncertain_significance;CLNVC=single_nucleotide_variant;CLNVCSO=SO:0001483;GENEINFO=PMP22:5376;MC=SO:0001587|nonsense,SO:0001619|non-coding_transcript_variant;ORIGIN=1;RS=1597597534;Pangolin=ENSG00000109099.15|-1:0.01|-40:-0.0
chr17	15230982	448091	A	G	.	.	ALLELEID=441939;CLNDN=not_specified|not_provided;CLNDISDB=MedGen:CN169374|MedGen:CN517202;CLNHGVS=NC_000017.11:g.15230982A>G;CLNREVSTAT=criteria_provided,_multiple_submitters,_no_conflicts;CLNSIG=Uncertain_significance;CLNVC=single_nucleotide_variant;CLNVCSO=SO:0001483;GENEINFO=PMP22:5376;MC=SO:0001583|missense_variant,SO:0001619|non-coding_transcript_variant;ORIGIN=1;RS=1555564040;Pangolin=ENSG00000109099.15|-2:0.0|2:-0.0
chr17	15230982	637842	A	T	.	.	ALLELEID=625368;CLNDN=Charcot-Marie-Tooth_disease|Charcot-Marie-Tooth_disease,_type_I;CLNDISDB=MONDO:MONDO:0015626,MedGen:C0007959,OMIM:PS118220,Orphanet:ORPHA166,SNOMED_CT:50548001|MONDO:MONDO:0019011,MedGen:C0751036,Orphanet:ORPHA65753,SNOMED_CT:398040009;CLNHGVS=NC_000017.11:g.15230982A>T;CLNREVSTAT=criteria_provided,_single_submitter;CLNSIG=Uncertain_significance;CLNVC=single_nucleotide_variant;CLNVCSO=SO:0001483;GENEINFO=PMP22:5376;MC=SO:0001583|missense_variant,SO:0001619|non-coding_transcript_variant;ORIGIN=1;RS=1555564040;Pangolin=ENSG00000109099.15|-2:0.0|2:-0.0
chr17	15230991	572457	T	C	.	.	AF_EXAC=3e-05;ALLELEID=574305;CLNDN=Charcot-Marie-Tooth_disease,_type_I;CLNDISDB=MONDO:MONDO:0019011,MedGen:C0751036,Orphanet:ORPHA65753,SNOMED_CT:398040009;CLNHGVS=NC_000017.11:g.15230991T>C;CLNREVSTAT=criteria_provided,_single_submitter;CLNSIG=Uncertain_significance;CLNVC=single_nucleotide_variant;CLNVCSO=SO:0001483;GENEINFO=PMP22:5376;MC=SO:0001583|missense_variant,SO:0001619|non-coding_transcript_variant;ORIGIN=1;RS=755551524;Pangolin=ENSG00000109099.15|5:0.0|-50:-0.0
chr17	15230993	892337	T	G	.	.	ALLELEID=876816;CLNDN=Hereditary_liability_to_pressure_palsies|Charcot-Marie-Tooth_disease|Charcot-Marie-Tooth_disease,_type_I;CLNDISDB=MONDO:MONDO:0008087,MedGen:C0393814,OMIM:162500,Orphanet:ORPHA640,SNOMED_CT:230558006|MONDO:MONDO:0015626,MedGen:C0007959,OMIM:PS118220,Orphanet:ORPHA166,SNOMED_CT:50548001|MONDO:MONDO:0019011,MedGen:C0751036,Orphanet:ORPHA65753,SNOMED_CT:398040009;CLNHGVS=NC_000017.11:g.15230993T>G;CLNREVSTAT=criteria_provided,_multiple_submitters,_no_conflicts;CLNSIG=Uncertain_significance;CLNVC=single_nucleotide_variant;CLNVCSO=SO:0001483;CLNVI=Illumina_Clinical_Services_Laboratory,Illumina:226169;GENEINFO=PMP22:5376;MC=SO:0001583|missense_variant,SO:0001619|non-coding_transcript_variant;ORIGIN=1;Pangolin=ENSG00000109099.15|10:0.0|-13:-0.0
chr17	15230994	994921	A	T	.	.	ALLELEID=983024;CLNDN=not_provided;CLNDISDB=MedGen:CN517202;CLNHGVS=NC_000017.11:g.15230994A>T;CLNREVSTAT=criteria_provided,_single_submitter;CLNSIG=Uncertain_significance;CLNVC=single_nucleotide_variant;CLNVCSO=SO:0001483;GENEINFO=PMP22:5376;MC=SO:0001583|missense_variant,SO:0001619|non-coding_transcript_variant;ORIGIN=0;Pangolin=ENSG00000109099.15|-14:0.0|2:-0.0
chr17	15231002	994920	C	T	.	.	ALLELEID=983025;CLNDN=not_provided;CLNDISDB=MedGen:CN517202;CLNHGVS=NC_000017.11:g.15231002C>T;CLNREVSTAT=criteria_provided,_single_submitter;CLNSIG=Uncertain_significance;CLNVC=single_nucleotide_variant;CLNVCSO=SO:0001483;GENEINFO=PMP22:5376;MC=SO:0001583|missense_variant,SO:0001619|non-coding_transcript_variant;ORIGIN=0;Pangolin=ENSG00000109099.15|-22:0.0|44:-0.0
chr17	15231003	917228	C	T	.	.	ALLELEID=905420;CLNDN=Charcot-Marie-Tooth_disease;CLNDISDB=MONDO:MONDO:0015626,MedGen:C0007959,OMIM:PS118220,Orphanet:ORPHA166,SNOMED_CT:50548001;CLNHGVS=NC_000017.11:g.15231003C>T;CLNREVSTAT=criteria_provided,_single_submitter;CLNSIG=Uncertain_significance;CLNVC=single_nucleotide_variant;CLNVCSO=SO:0001483;GENEINFO=PMP22:5376;MC=SO:0001583|missense_variant,SO:0001619|non-coding_transcript_variant;ORIGIN=1;Pangolin=ENSG00000109099.15|43:0.0|43:-0.0
chr17	15231017	946563	G	A	.	.	ALLELEID=928065;CLNDN=Charcot-Marie-Tooth_disease,_type_I|not_provided;CLNDISDB=MONDO:MONDO:0019011,MedGen:C0751036,Orphanet:ORPHA65753,SNOMED_CT:398040009|MedGen:CN517202;CLNHGVS=NC_000017.11:g.15231017G>A;CLNREVSTAT=criteria_provided,_multiple_submitters,_no_conflicts;CLNSIG=Uncertain_significance;CLNVC=single_nucleotide_variant;CLNVCSO=SO:0001483;GENEINFO=PMP22:5376;MC=SO:0001583|missense_variant,SO:0001619|non-coding_transcript_variant;ORIGIN=1;Pangolin=ENSG00000109099.15|29:0.0|-9:-0.0
chr17	15231020	862494	T	C	.	.	ALLELEID=844718;CLNDN=Charcot-Marie-Tooth_disease,_type_I;CLNDISDB=MONDO:MONDO:0019011,MedGen:C0751036,Orphanet:ORPHA65753,SNOMED_CT:398040009;CLNHGVS=NC_000017.11:g.15231020T>C;CLNREVSTAT=criteria_provided,_single_submitter;CLNSIG=Uncertain_significance;CLNVC=single_nucleotide_variant;CLNVCSO=SO:0001483;GENEINFO=PMP22:5376;MC=SO:0001583|missense_variant,SO:0001619|non-coding_transcript_variant;ORIGIN=1;Pangolin=ENSG00000109099.15|26:0.0|-40:-0.0
chr17	15231028	637713	C	T	.	.	ALLELEID=625370;CLNDN=Hereditary_liability_to_pressure_palsies;CLNDISDB=MONDO:MONDO:0008087,MedGen:C0393814,OMIM:162500,Orphanet:ORPHA640,SNOMED_CT:230558006;CLNHGVS=NC_000017.11:g.15231028C>T;CLNREVSTAT=no_assertion_criteria_provided;CLNSIG=Uncertain_significance;CLNVC=single_nucleotide_variant;CLNVCSO=SO:0001483;GENEINFO=PMP22:5376;MC=SO:0001587|nonsense,SO:0001619|non-coding_transcript_variant;ORIGIN=1;RS=1597597678;Pangolin=ENSG00000109099.15|18:0.01|-48:-0.0
chr17	15231029	637489	C	T	.	.	ALLELEID=625371;CLNDN=Hereditary_liability_to_pressure_palsies;CLNDISDB=MONDO:MONDO:0008087,MedGen:C0393814,OMIM:162500,Orphanet:ORPHA640,SNOMED_CT:230558006;CLNHGVS=NC_000017.11:g.15231029C>T;CLNREVSTAT=no_assertion_criteria_provided;CLNSIG=Uncertain_significance;CLNVC=single_nucleotide_variant;CLNVCSO=SO:0001483;GENEINFO=PMP22:5376;MC=SO:0001587|nonsense,SO:0001619|non-coding_transcript_variant;ORIGIN=1;RS=1597597683;Pangolin=ENSG00000109099.15|17:0.02|-49:-0.0
chr17	15231032	637833	TC	T	.	.	ALLELEID=625372;CLNDN=Charcot-Marie-Tooth_disease;CLNDISDB=MONDO:MONDO:0015626,MedGen:C0007959,OMIM:PS118220,Orphanet:ORPHA166,SNOMED_CT:50548001;CLNHGVS=NC_000017.11:g.15231034del;CLNREVSTAT=no_assertion_criteria_provided;CLNSIG=Uncertain_significance;CLNVC=Deletion;CLNVCSO=SO:0000159;GENEINFO=PMP22:5376;MC=SO:0001589|frameshift_variant,SO:0001619|non-coding_transcript_variant;ORIGIN=1;RS=1597597710;Pangolin=ENSG00000109099.15|14:0.03|48:-0.07
chr17	15231034	637818	CGG	C	.	.	ALLELEID=625373;CLNDN=Charcot-Marie-Tooth_disease;CLNDISDB=MONDO:MONDO:0015626,MedGen:C0007959,OMIM:PS118220,Orphanet:ORPHA166,SNOMED_CT:50548001;CLNHGVS=NC_000017.11:g.15231036_15231037del;CLNREVSTAT=no_assertion_criteria_provided;CLNSIG=Uncertain_significance;CLNVC=Deletion;CLNVCSO=SO:0000159;GENEINFO=PMP22:5376;MC=SO:0001589|frameshift_variant,SO:0001619|non-coding_transcript_variant;ORIGIN=1;RS=1597597725;Pangolin=ENSG00000109099.15|12:0.03|46:-0.11
chr17	15231035	426791	G	A	.	.	AF_EXAC=2e-05;ALLELEID=415537;CLNDN=Charcot-Marie-Tooth_disease,_type_I|not_provided;CLNDISDB=MONDO:MONDO:0019011,MedGen:C0751036,Orphanet:ORPHA65753,SNOMED_CT:398040009|MedGen:CN517202;CLNHGVS=NC_000017.11:g.15231035G>A;CLNREVSTAT=criteria_provided,_multiple_submitters,_no_conflicts;CLNSIG=Uncertain_significance;CLNVC=single_nucleotide_variant;CLNVCSO=SO:0001483;GENEINFO=PMP22:5376;MC=SO:0001583|missense_variant,SO:0001619|non-coding_transcript_variant;ORIGIN=1;RS=768085434;Pangolin=ENSG00000109099.15|45:0.01|11:-0.01
chr17	15231038	586345	T	C	.	.	ALLELEID=577607;CLNDN=Charcot-Marie-Tooth_disease,_type_IA|Charcot-Marie-Tooth_disease_and_deafness|Dejerine-Sottas_disease|Hereditary_liability_to_pressure_palsies|Roussy-Lévy_syndrome|Guillain-Barre_syndrome,_familial|not_provided;CLNDISDB=MONDO:MONDO:0007309,MedGen:C0270911,OMIM:118220,Orphanet:ORPHA101081,SNOMED_CT:40632002|MONDO:MONDO:0007311,MedGen:C3495591,OMIM:118300,Orphanet:ORPHA90658|MONDO:MONDO:0007790,MedGen:C0011195,OMIM:145900,Orphanet:ORPHA64748,SNOMED_CT:111499002|MONDO:MONDO:0008087,MedGen:C0393814,OMIM:162500,Orphanet:ORPHA640,SNOMED_CT:230558006|MONDO:MONDO:0008392,MedGen:C0205713,OMIM:180800,Orphanet:ORPHA3115,SNOMED_CT:45853006|MedGen:C4083008,OMIM:139393|MedGen:CN517202;CLNHGVS=NC_000017.11:g.15231038T>C;CLNREVSTAT=criteria_provided,_single_submitter;CLNSIG=Uncertain_significance;CLNVC=single_nucleotide_variant;CLNVCSO=SO:0001483;GENEINFO=PMP22:5376;MC=SO:0001583|missense_variant,SO:0001619|non-coding_transcript_variant;ORIGIN=1;RS=1567698985;Pangolin=ENSG00000109099.15|42:0.01|8:-0.01
chr17	15231044	8441	ACCGTGTAGATGG	A	.	.	ALLELEID=23480;CLNDN=Charcot-Marie-Tooth_disease_and_deafness|Charcot-Marie-Tooth_disease;CLNDISDB=MONDO:MONDO:0007311,MedGen:C3495591,OMIM:118300,Orphanet:ORPHA90658|MONDO:MONDO:0015626,MedGen:C0007959,OMIM:PS118220,Orphanet:ORPHA166,SNOMED_CT:50548001;CLNHGVS=NC_000017.11:g.15231048_15231059del;CLNREVSTAT=no_assertion_criteria_provided;CLNSIG=Conflicting_interpretations_of_pathogenicity;CLNSIGCONF=Pathogenic(1),Uncertain_significance(1);CLNVC=Deletion;CLNVCSO=SO:0000159;CLNVI=OMIM_Allelic_Variant:601097.0015;GENEINFO=PMP22:5376;MC=SO:0001619|non-coding_transcript_variant,SO:0001822|inframe_deletion;ORIGIN=1;RS=786205111;Pangolin=ENSG00000109099.15|14:0.0|2:-0.05
chr17	15231047	8431	G	A	.	.	AF_EXAC=0.00468;AF_TGP=0.0008;ALLELEID=23470;CLNDN=Charcot-Marie-Tooth_disease,_type_IA|Hereditary_liability_to_pressure_palsies|Charcot-Marie-Tooth_disease|Charcot-Marie-Tooth_disease,_type_I|Charcot-Marie-Tooth_disease,_type_1a,_autosomal_recessive|not_specified|none_provided|not_provided;CLNDISDB=MONDO:MONDO:0007309,MedGen:C0270911,OMIM:118220,Orphanet:ORPHA101081,SNOMED_CT:40632002|MONDO:MONDO:0008087,MedGen:C0393814,OMIM:162500,Orphanet:ORPHA640,SNOMED_CT:230558006|MONDO:MONDO:0015626,MedGen:C0007959,OMIM:PS118220,Orphanet:ORPHA166,SNOMED_CT:50548001|MONDO:MONDO:0019011,MedGen:C0751036,Orphanet:ORPHA65753,SNOMED_CT:398040009|MedGen:C4016716|MedGen:CN169374|MedGen:CN235283|MedGen:CN517202;CLNHGVS=NC_000017.11:g.15231047G>A;CLNREVSTAT=criteria_provided,_conflicting_interpretations;CLNSIG=Conflicting_interpretations_of_pathogenicity;CLNSIGCONF=Likely_benign(3),Uncertain_significance(11);CLNVC=single_nucleotide_variant;CLNVCSO=SO:0001483;CLNVI=ARUP_Laboratories,_Molecular_Genetics_and_Genomics,ARUP_Laboratories:144149|Illumina_Clinical_Services_Laboratory,Illumina:884000|Institute_of_Human_Genetics,_University_of_Leipzig_Medical_Center:CV_1239|OMIM_Allelic_Variant:601097.0005|Undiagnosed_Diseases_Network,NIH:8dbaeb50-9b5b-4100-a49a-865f62296bb1_1|UniProtKB_(protein):Q01453#VAR_006375;GENEINFO=PMP22:5376;MC=SO:0001583|missense_variant,SO:0001619|non-coding_transcript_variant;ORIGIN=13;RS=104894619;Pangolin=ENSG00000109099.15|34:0.0|-1:-0.02
chr17	15231053	637841	A	AGG	.	.	ALLELEID=625374;CLNDN=Charcot-Marie-Tooth_disease;CLNDISDB=MONDO:MONDO:0015626,MedGen:C0007959,OMIM:PS118220,Orphanet:ORPHA166,SNOMED_CT:50548001;CLNHGVS=NC_000017.11:g.15231053_15231054insGG;CLNREVSTAT=no_assertion_criteria_provided;CLNSIG=Uncertain_significance;CLNVC=Insertion;CLNVCSO=SO:0000667;GENEINFO=PMP22:5376;MC=SO:0001589|frameshift_variant,SO:0001619|non-coding_transcript_variant;ORIGIN=1;RS=1597597781;Pangolin=ENSG00000109099.15|29:0.02|-7:-0.01
chr17	15231056	888945	G	A	.	.	ALLELEID=876817;CLNDN=Hereditary_liability_to_pressure_palsies|Charcot-Marie-Tooth_disease,_type_I;CLNDISDB=MONDO:MONDO:0008087,MedGen:C0393814,OMIM:162500,Orphanet:ORPHA640,SNOMED_CT:230558006|MONDO:MONDO:0019011,MedGen:C0751036,Orphanet:ORPHA65753,SNOMED_CT:398040009;CLNHGVS=NC_000017.11:g.15231056G>A;CLNREVSTAT=criteria_provided,_multiple_submitters,_no_conflicts;CLNSIG=Uncertain_significance;CLNVC=single_nucleotide_variant;CLNVCSO=SO:0001483;CLNVI=Illumina_Clinical_Services_Laboratory,Illumina:888229;GENEINFO=PMP22:5376;MC=SO:0001583|missense_variant,SO:0001619|non-coding_transcript_variant;ORIGIN=1;Pangolin=ENSG00000109099.15|24:0.0|-10:-0.0
chr17	15231062	448090	G	A	.	.	AF_EXAC=1e-05;ALLELEID=441940;CLNDN=Charcot-Marie-Tooth_disease,_type_I|not_specified;CLNDISDB=MONDO:MONDO:0019011,MedGen:C0751036,Orphanet:ORPHA65753,SNOMED_CT:398040009|MedGen:CN169374;CLNHGVS=NC_000017.11:g.15231062G>A;CLNREVSTAT=criteria_provided,_multiple_submitters,_no_conflicts;CLNSIG=Uncertain_significance;CLNVC=single_nucleotide_variant;CLNVCSO=SO:0001483;GENEINFO=PMP22:5376;MC=SO:0001583|missense_variant,SO:0001619|non-coding_transcript_variant;ORIGIN=1;RS=774831750;Pangolin=ENSG00000109099.15|18:0.0|-16:-0.01
chr17	15231064	637370	A	C	.	.	ALLELEID=625375;CLNDN=Charcot-Marie-Tooth_disease;CLNDISDB=MONDO:MONDO:0015626,MedGen:C0007959,OMIM:PS118220,Orphanet:ORPHA166,SNOMED_CT:50548001;CLNHGVS=NC_000017.11:g.15231064A>C;CLNREVSTAT=no_assertion_criteria_provided;CLNSIG=Uncertain_significance;CLNVC=single_nucleotide_variant;CLNVCSO=SO:0001483;GENEINFO=PMP22:5376;MC=SO:0001583|missense_variant,SO:0001619|non-coding_transcript_variant;ORIGIN=1;RS=1597597821;Pangolin=ENSG00000109099.15|-18:0.0|16:-0.02
chr17	15231068	576212	A	G	.	.	AF_EXAC=2e-05;ALLELEID=574306;CLNDN=Charcot-Marie-Tooth_disease|Charcot-Marie-Tooth_disease,_type_I;CLNDISDB=MONDO:MONDO:0015626,MedGen:C0007959,OMIM:PS118220,Orphanet:ORPHA166,SNOMED_CT:50548001|MONDO:MONDO:0019011,MedGen:C0751036,Orphanet:ORPHA65753,SNOMED_CT:398040009;CLNHGVS=NC_000017.11:g.15231068A>G;CLNREVSTAT=criteria_provided,_single_submitter;CLNSIG=Uncertain_significance;CLNVC=single_nucleotide_variant;CLNVCSO=SO:0001483;GENEINFO=PMP22:5376;MC=SO:0001583|missense_variant,SO:0001619|non-coding_transcript_variant;ORIGIN=1;RS=759808649;Pangolin=ENSG00000109099.15|-22:0.01|12:-0.01
chr17	15231072	642612	C	T	.	.	ALLELEID=645318;CLNDN=Charcot-Marie-Tooth_disease,_type_I;CLNDISDB=MONDO:MONDO:0019011,MedGen:C0751036,Orphanet:ORPHA65753,SNOMED_CT:398040009;CLNHGVS=NC_000017.11:g.15231072C>T;CLNREVSTAT=criteria_provided,_single_submitter;CLNSIG=Uncertain_significance;CLNVC=single_nucleotide_variant;CLNVCSO=SO:0001483;GENEINFO=PMP22:5376;MC=SO:0001583|missense_variant,SO:0001619|non-coding_transcript_variant;ORIGIN=1;RS=1044810473;Pangolin=ENSG00000109099.15|8:0.0|8:-0.01
chr17	15231075	637939	A	G	.	.	ALLELEID=625376;CLNDN=Charcot-Marie-Tooth_disease;CLNDISDB=MONDO:MONDO:0015626,MedGen:C0007959,OMIM:PS118220,Orphanet:ORPHA166,SNOMED_CT:50548001;CLNHGVS=NC_000017.11:g.15231075A>G;CLNREVSTAT=no_assertion_criteria_provided;CLNSIG=Uncertain_significance;CLNVC=single_nucleotide_variant;CLNVCSO=SO:0001483;GENEINFO=PMP22:5376;MC=SO:0001583|missense_variant,SO:0001619|non-coding_transcript_variant;ORIGIN=1;RS=1597597876;Pangolin=ENSG00000109099.15|5:0.02|6:-0.0
chr17	15231081	637825	C	G	.	.	ALLELEID=625762;CLNDN=Charcot-Marie-Tooth_disease;CLNDISDB=MONDO:MONDO:0015626,MedGen:C0007959,OMIM:PS118220,Orphanet:ORPHA166,SNOMED_CT:50548001;CLNHGVS=NC_000017.11:g.15231081C>G;CLNREVSTAT=no_assertion_criteria_provided;CLNSIG=Uncertain_significance;CLNVC=single_nucleotide_variant;CLNVCSO=SO:0001483;GENEINFO=PMP22:5376;MC=SO:0001574|splice_acceptor_variant;ORIGIN=1;RS=1597597908;Pangolin=ENSG00000109099.15|-17:0.05|-1:-0.76
chr17	15231084	383080	G	A	.	.	AF_ESP=0.00038;AF_EXAC=0.0004;ALLELEID=375775;CLNDN=Charcot-Marie-Tooth_disease|Charcot-Marie-Tooth_disease,_type_I|not_specified|not_provided;CLNDISDB=MONDO:MONDO:0015626,MedGen:C0007959,OMIM:PS118220,Orphanet:ORPHA166,SNOMED_CT:50548001|MONDO:MONDO:0019011,MedGen:C0751036,Orphanet:ORPHA65753,SNOMED_CT:398040009|MedGen:CN169374|MedGen:CN517202;CLNHGVS=NC_000017.11:g.15231084G>A;CLNREVSTAT=criteria_provided,_conflicting_interpretations;CLNSIG=Conflicting_interpretations_of_pathogenicity;CLNSIGCONF=Likely_benign(4),Uncertain_significance(1);CLNVC=single_nucleotide_variant;CLNVCSO=SO:0001483;GENEINFO=PMP22:5376;MC=SO:0001627|intron_variant;ORIGIN=1;RS=377467465;Pangolin=ENSG00000109099.15|-4:0.01|-4:-0.0
chr17	15239455	694891	A	C	.	.	AF_EXAC=1e-05;ALLELEID=683125;CLNDN=Charcot-Marie-Tooth_disease;CLNDISDB=MONDO:MONDO:0015626,MedGen:C0007959,OMIM:PS118220,Orphanet:ORPHA166,SNOMED_CT:50548001;CLNHGVS=NC_000017.11:g.15239455A>C;CLNREVSTAT=no_assertion_criteria_provided;CLNSIG=Uncertain_significance;CLNVC=single_nucleotide_variant;CLNVCSO=SO:0001483;GENEINFO=PMP22:5376;MC=SO:0001627|intron_variant;ORIGIN=1;RS=751416357;Pangolin=ENSG00000109099.15|16:0.01|16:-0.0
chr17	15239457	633489	C	A	.	.	ALLELEID=621912;CLNDN=Charcot-Marie-Tooth_disease,_type_I;CLNDISDB=MONDO:MONDO:0019011,MedGen:C0751036,Orphanet:ORPHA65753,SNOMED_CT:398040009;CLNHGVS=NC_000017.11:g.15239457C>A;CLNREVSTAT=no_assertion_criteria_provided;CLNSIG=Uncertain_significance;CLNVC=single_nucleotide_variant;CLNVCSO=SO:0001483;GENEINFO=PMP22:5376;MC=SO:0001627|intron_variant;ORIGIN=1;RS=1567704579;Pangolin=ENSG00000109099.15|10:0.0|14:-0.01
chr17	15239470	637382	C	T	.	.	ALLELEID=625763;CLNDN=Charcot-Marie-Tooth_disease;CLNDISDB=MONDO:MONDO:0015626,MedGen:C0007959,OMIM:PS118220,Orphanet:ORPHA166,SNOMED_CT:50548001;CLNHGVS=NC_000017.11:g.15239470C>T;CLNREVSTAT=no_assertion_criteria_provided;CLNSIG=Uncertain_significance;CLNVC=single_nucleotide_variant;CLNVCSO=SO:0001483;GENEINFO=PMP22:5376;MC=SO:0001575|splice_donor_variant;ORIGIN=1;RS=1597607514;Pangolin=ENSG00000109099.15|-13:0.48|1:-0.74
chr17	15239471	581710	C	G	.	.	ALLELEID=574308;CLNDN=Charcot-Marie-Tooth_disease,_type_I;CLNDISDB=MONDO:MONDO:0019011,MedGen:C0751036,Orphanet:ORPHA65753,SNOMED_CT:398040009;CLNHGVS=NC_000017.11:g.15239471C>G;CLNREVSTAT=criteria_provided,_single_submitter;CLNSIG=Uncertain_significance;CLNVC=single_nucleotide_variant;CLNVCSO=SO:0001483;GENEINFO=PMP22:5376;MC=SO:0001583|missense_variant,SO:0001619|non-coding_transcript_variant;ORIGIN=1;RS=1362042435;Pangolin=ENSG00000109099.15|-14:0.0|0:-0.04
chr17	15239471	637826	CA	C	.	.	ALLELEID=625378;CLNDN=Charcot-Marie-Tooth_disease;CLNDISDB=MONDO:MONDO:0015626,MedGen:C0007959,OMIM:PS118220,Orphanet:ORPHA166,SNOMED_CT:50548001;CLNHGVS=NC_000017.11:g.15239472del;CLNREVSTAT=no_assertion_criteria_provided;CLNSIG=Uncertain_significance;CLNVC=Deletion;CLNVCSO=SO:0000159;GENEINFO=PMP22:5376;MC=SO:0001589|frameshift_variant,SO:0001619|non-coding_transcript_variant;ORIGIN=1;RS=1597607532;Pangolin=ENSG00000109099.15|42:0.0|0:-0.02
chr17	15239473	694892	G	T	.	.	ALLELEID=683079;CLNDN=Charcot-Marie-Tooth_disease;CLNDISDB=MONDO:MONDO:0015626,MedGen:C0007959,OMIM:PS118220,Orphanet:ORPHA166,SNOMED_CT:50548001;CLNHGVS=NC_000017.11:g.15239473G>T;CLNREVSTAT=no_assertion_criteria_provided;CLNSIG=Uncertain_significance;CLNVC=single_nucleotide_variant;CLNVCSO=SO:0001483;GENEINFO=PMP22:5376;MC=SO:0001583|missense_variant,SO:0001619|non-coding_transcript_variant;ORIGIN=1;RS=1597607537;Pangolin=ENSG00000109099.15|-2:0.01|1:-0.0
chr17	15239476	637385	A	C	.	.	ALLELEID=625379;CLNDN=Charcot-Marie-Tooth_disease;CLNDISDB=MONDO:MONDO:0015626,MedGen:C0007959,OMIM:PS118220,Orphanet:ORPHA166,SNOMED_CT:50548001;CLNHGVS=NC_000017.11:g.15239476A>C;CLNREVSTAT=no_assertion_criteria_provided;CLNSIG=Uncertain_significance;CLNVC=single_nucleotide_variant;CLNVCSO=SO:0001483;GENEINFO=PMP22:5376;MC=SO:0001583|missense_variant,SO:0001619|non-coding_transcript_variant;ORIGIN=1;RS=1597607558;Pangolin=ENSG00000109099.15|-5:0.01|29:-0.0
chr17	15239477	637388	GA	G	.	.	ALLELEID=625380;CLNDN=Charcot-Marie-Tooth_disease;CLNDISDB=MONDO:MONDO:0015626,MedGen:C0007959,OMIM:PS118220,Orphanet:ORPHA166,SNOMED_CT:50548001;CLNHGVS=NC_000017.11:g.15239479del;CLNREVSTAT=no_assertion_criteria_provided;CLNSIG=Uncertain_significance;CLNVC=Deletion;CLNVCSO=SO:0000159;GENEINFO=PMP22:5376;MC=SO:0001589|frameshift_variant,SO:0001619|non-coding_transcript_variant;ORIGIN=1;RS=1597607585;Pangolin=ENSG00000109099.15|36:0.0|-6:-0.02
chr17	15239482	188095	T	C	.	.	ALLELEID=186243;CLNDN=Charcot-Marie-Tooth_disease,_type_I|not_provided;CLNDISDB=MONDO:MONDO:0019011,MedGen:C0751036,Orphanet:ORPHA65753,SNOMED_CT:398040009|MedGen:CN517202;CLNHGVS=NC_000017.11:g.15239482T>C;CLNREVSTAT=criteria_provided,_conflicting_interpretations;CLNSIG=Conflicting_interpretations_of_pathogenicity;CLNSIGCONF=Likely_pathogenic(1),Uncertain_significance(1);CLNVC=single_nucleotide_variant;CLNVCSO=SO:0001483;GENEINFO=PMP22:5376;MC=SO:0001583|missense_variant,SO:0001619|non-coding_transcript_variant;ORIGIN=1;RS=786204064;Pangolin=ENSG00000109099.15|-11:0.02|24:-0.0
chr17	15239489	656511	T	G	.	.	ALLELEID=645319;CLNDN=Charcot-Marie-Tooth_disease,_type_I;CLNDISDB=MONDO:MONDO:0019011,MedGen:C0751036,Orphanet:ORPHA65753,SNOMED_CT:398040009;CLNHGVS=NC_000017.11:g.15239489T>G;CLNREVSTAT=criteria_provided,_single_submitter;CLNSIG=Uncertain_significance;CLNVC=single_nucleotide_variant;CLNVCSO=SO:0001483;GENEINFO=PMP22:5376;MC=SO:0001583|missense_variant,SO:0001619|non-coding_transcript_variant;ORIGIN=1;RS=1461201721;Pangolin=ENSG00000109099.15|-22:0.0|-18:-0.0
chr17	15239491	641676	C	A	.	.	ALLELEID=645320;CLNDN=Charcot-Marie-Tooth_disease|Charcot-Marie-Tooth_disease,_type_I;CLNDISDB=MONDO:MONDO:0015626,MedGen:C0007959,OMIM:PS118220,Orphanet:ORPHA166,SNOMED_CT:50548001|MONDO:MONDO:0019011,MedGen:C0751036,Orphanet:ORPHA65753,SNOMED_CT:398040009;CLNHGVS=NC_000017.11:g.15239491C>A;CLNREVSTAT=criteria_provided,_multiple_submitters,_no_conflicts;CLNSIG=Uncertain_significance;CLNVC=single_nucleotide_variant;CLNVCSO=SO:0001483;GENEINFO=PMP22:5376;MC=SO:0001583|missense_variant,SO:0001619|non-coding_transcript_variant;ORIGIN=1;RS=1597607638;Pangolin=ENSG00000109099.15|15:0.0|-20:-0.02
chr17	15239491	637375	C	T	.	.	ALLELEID=625381;CLNDN=Dejerine-Sottas_disease;CLNDISDB=MONDO:MONDO:0007790,MedGen:C0011195,OMIM:145900,Orphanet:ORPHA64748,SNOMED_CT:111499002;CLNHGVS=NC_000017.11:g.15239491C>T;CLNREVSTAT=no_assertion_criteria_provided;CLNSIG=Uncertain_significance;CLNVC=single_nucleotide_variant;CLNVCSO=SO:0001483;GENEINFO=PMP22:5376;MC=SO:0001583|missense_variant,SO:0001619|non-coding_transcript_variant;ORIGIN=1;RS=1597607638;Pangolin=ENSG00000109099.15|-20:0.0|-20:-0.0
chr17	15239492	637820	C	T	.	.	ALLELEID=625382;CLNDN=Dejerine-Sottas_disease;CLNDISDB=MONDO:MONDO:0007790,MedGen:C0011195,OMIM:145900,Orphanet:ORPHA64748,SNOMED_CT:111499002;CLNHGVS=NC_000017.11:g.15239492C>T;CLNREVSTAT=no_assertion_criteria_provided;CLNSIG=Uncertain_significance;CLNVC=single_nucleotide_variant;CLNVCSO=SO:0001483;GENEINFO=PMP22:5376;MC=SO:0001583|missense_variant,SO:0001619|non-coding_transcript_variant;ORIGIN=1;RS=1597607651;Pangolin=ENSG00000109099.15|14:0.0|-21:-0.03
chr17	15239492	637379	CA	C	.	.	ALLELEID=625383;CLNDN=Charcot-Marie-Tooth_disease;CLNDISDB=MONDO:MONDO:0015626,MedGen:C0007959,OMIM:PS118220,Orphanet:ORPHA166,SNOMED_CT:50548001;CLNHGVS=NC_000017.11:g.15239493del;CLNREVSTAT=no_assertion_criteria_provided;CLNSIG=Uncertain_significance;CLNVC=Deletion;CLNVCSO=SO:0000159;GENEINFO=PMP22:5376;MC=SO:0001589|frameshift_variant,SO:0001619|non-coding_transcript_variant;ORIGIN=1;RS=1597607665;Pangolin=ENSG00000109099.15|-21:0.0|-21:-0.01
chr17	15239500	637846	TA	T	.	.	ALLELEID=625384;CLNDN=Charcot-Marie-Tooth_disease;CLNDISDB=MONDO:MONDO:0015626,MedGen:C0007959,OMIM:PS118220,Orphanet:ORPHA166,SNOMED_CT:50548001;CLNHGVS=NC_000017.11:g.15239504del;CLNREVSTAT=no_assertion_criteria_provided;CLNSIG=Uncertain_significance;CLNVC=Deletion;CLNVCSO=SO:0000159;GENEINFO=PMP22:5376;MC=SO:0001589|frameshift_variant,SO:0001619|non-coding_transcript_variant;ORIGIN=1;RS=1597607713;Pangolin=ENSG00000109099.15|13:0.0|-29:-0.02
chr17	15239506	448089	C	T	.	.	ALLELEID=441941;CLNDN=Charcot-Marie-Tooth_disease|not_specified;CLNDISDB=MONDO:MONDO:0015626,MedGen:C0007959,OMIM:PS118220,Orphanet:ORPHA166,SNOMED_CT:50548001|MedGen:CN169374;CLNHGVS=NC_000017.11:g.15239506C>T;CLNREVSTAT=criteria_provided,_multiple_submitters,_no_conflicts;CLNSIG=Uncertain_significance;CLNVC=single_nucleotide_variant;CLNVCSO=SO:0001483;GENEINFO=PMP22:5376;MC=SO:0001583|missense_variant,SO:0001619|non-coding_transcript_variant;ORIGIN=1;RS=1555565234;Pangolin=ENSG00000109099.15|-35:0.02|-1:-0.0
chr17	15239508	30158	GC	G	.	.	ALLELEID=39114;CLNDN=Charcot-Marie-Tooth_disease,_type_IA|Charcot-Marie-Tooth_disease_and_deafness|Charcot-Marie-Tooth_disease;CLNDISDB=MONDO:MONDO:0007309,MedGen:C0270911,OMIM:118220,Orphanet:ORPHA101081,SNOMED_CT:40632002|MONDO:MONDO:0007311,MedGen:C3495591,OMIM:118300,Orphanet:ORPHA90658|MONDO:MONDO:0015626,MedGen:C0007959,OMIM:PS118220,Orphanet:ORPHA166,SNOMED_CT:50548001;CLNHGVS=NC_000017.11:g.15239514del;CLNREVSTAT=no_assertion_criteria_provided;CLNSIG=Conflicting_interpretations_of_pathogenicity;CLNSIGCONF=Pathogenic(2),Uncertain_significance(2);CLNVC=Deletion;CLNVCSO=SO:0000159;CLNVI=OMIM_Allelic_Variant:601097.0021;GENEINFO=PMP22:5376;MC=SO:0001589|frameshift_variant,SO:0001619|non-coding_transcript_variant;ORIGIN=1;RS=80338763;Pangolin=ENSG00000109099.15|-37:0.01|-37:-0.02
chr17	15239513	637390	C	G	.	.	ALLELEID=625385;CLNDN=Charcot-Marie-Tooth_disease;CLNDISDB=MONDO:MONDO:0015626,MedGen:C0007959,OMIM:PS118220,Orphanet:ORPHA166,SNOMED_CT:50548001;CLNHGVS=NC_000017.11:g.15239513C>G;CLNREVSTAT=no_assertion_criteria_provided;CLNSIG=Uncertain_significance;CLNVC=single_nucleotide_variant;CLNVCSO=SO:0001483;GENEINFO=PMP22:5376;MC=SO:0001583|missense_variant,SO:0001619|non-coding_transcript_variant;ORIGIN=1;RS=778693173;Pangolin=ENSG00000109099.15|-42:0.01|0:-0.0
chr17	15239522	642666	G	C	.	.	AF_ESP=0.00023;AF_EXAC=6e-05;ALLELEID=645321;CLNDN=Charcot-Marie-Tooth_disease,_type_I;CLNDISDB=MONDO:MONDO:0019011,MedGen:C0751036,Orphanet:ORPHA65753,SNOMED_CT:398040009;CLNHGVS=NC_000017.11:g.15239522G>C;CLNREVSTAT=criteria_provided,_single_submitter;CLNSIG=Uncertain_significance;CLNVC=single_nucleotide_variant;CLNVCSO=SO:0001483;GENEINFO=PMP22:5376;MC=SO:0001583|missense_variant,SO:0001619|non-coding_transcript_variant;ORIGIN=1;RS=147114400;Pangolin=ENSG00000109099.15|40:0.0|-17:-0.0
chr17	15239524	888946	G	T	.	.	ALLELEID=876818;CLNDN=Hereditary_liability_to_pressure_palsies|Charcot-Marie-Tooth_disease,_type_I;CLNDISDB=MONDO:MONDO:0008087,MedGen:C0393814,OMIM:162500,Orphanet:ORPHA640,SNOMED_CT:230558006|MONDO:MONDO:0019011,MedGen:C0751036,Orphanet:ORPHA65753,SNOMED_CT:398040009;CLNHGVS=NC_000017.11:g.15239524G>T;CLNREVSTAT=criteria_provided,_single_submitter;CLNSIG=Uncertain_significance;CLNVC=single_nucleotide_variant;CLNVCSO=SO:0001483;CLNVI=Illumina_Clinical_Services_Laboratory,Illumina:1324378;GENEINFO=PMP22:5376;MC=SO:0001583|missense_variant,SO:0001619|non-coding_transcript_variant;ORIGIN=1;Pangolin=ENSG00000109099.15|-2:0.0|-11:-0.0
chr17	15239530	872649	A	G	.	.	ALLELEID=860349;CLNDN=not_provided;CLNDISDB=MedGen:CN517202;CLNHGVS=NC_000017.11:g.15239530A>G;CLNREVSTAT=criteria_provided,_single_submitter;CLNSIG=Uncertain_significance;CLNVC=single_nucleotide_variant;CLNVCSO=SO:0001483;GENEINFO=PMP22:5376;MC=SO:0001583|missense_variant,SO:0001619|non-coding_transcript_variant;ORIGIN=1;Pangolin=ENSG00000109099.15|0:0.0|2:-0.0
chr17	15239535	531692	G	C	.	.	ALLELEID=531096;CLNDN=Distal_spinal_muscular_atrophy|Charcot-Marie-Tooth_disease,_type_I;CLNDISDB=MONDO:MONDO:0018894,MedGen:C0393541,Orphanet:ORPHA53739,SNOMED_CT:230247001|MONDO:MONDO:0019011,MedGen:C0751036,Orphanet:ORPHA65753,SNOMED_CT:398040009;CLNHGVS=NC_000017.11:g.15239535G>C;CLNREVSTAT=criteria_provided,_single_submitter;CLNSIG=Uncertain_significance;CLNVC=single_nucleotide_variant;CLNVCSO=SO:0001483;GENEINFO=PMP22:5376;MC=SO:0001583|missense_variant,SO:0001619|non-coding_transcript_variant;ORIGIN=1;RS=755701957;Pangolin=ENSG00000109099.15|27:0.0|-30:-0.0
chr17	15239536	637837	CAGA	C	.	.	ALLELEID=625387;CLNDN=Dejerine-Sottas_disease|Charcot-Marie-Tooth_disease|Charcot-Marie-Tooth_disease,_type_I;CLNDISDB=MONDO:MONDO:0007790,MedGen:C0011195,OMIM:145900,Orphanet:ORPHA64748,SNOMED_CT:111499002|MONDO:MONDO:0015626,MedGen:C0007959,OMIM:PS118220,Orphanet:ORPHA166,SNOMED_CT:50548001|MONDO:MONDO:0019011,MedGen:C0751036,Orphanet:ORPHA65753,SNOMED_CT:398040009;CLNHGVS=NC_000017.11:g.15239538_15239540GAA[1];CLNREVSTAT=criteria_provided,_single_submitter;CLNSIG=Uncertain_significance;CLNVC=Microsatellite;CLNVCSO=SO:0000289;CLNVI=Invitae:4936982;GENEINFO=PMP22:5376;MC=SO:0001619|non-coding_transcript_variant,SO:0001822|inframe_deletion;ORIGIN=1;RS=1597607920;Pangolin=ENSG00000109099.15|26:0.0|-31:-0.0
chr17	15239540	917229	AGAACAG	A	.	.	ALLELEID=905423;CLNDN=Charcot-Marie-Tooth_disease;CLNDISDB=MONDO:MONDO:0015626,MedGen:C0007959,OMIM:PS118220,Orphanet:ORPHA166,SNOMED_CT:50548001;CLNHGVS=NC_000017.11:g.15239541_15239546GAACAG[1];CLNREVSTAT=criteria_provided,_single_submitter;CLNSIG=Uncertain_significance;CLNVC=Microsatellite;CLNVCSO=SO:0000289;GENEINFO=PMP22:5376;MC=SO:0001619|non-coding_transcript_variant,SO:0001822|inframe_deletion;ORIGIN=1;Pangolin=ENSG00000109099.15|-27:0.0|-35:-0.0
chr17	15239545	235779	A	G	.	.	ALLELEID=237458;CLNDN=Charcot-Marie-Tooth_disease,_type_I|not_provided;CLNDISDB=MONDO:MONDO:0019011,MedGen:C0751036,Orphanet:ORPHA65753,SNOMED_CT:398040009|MedGen:CN517202;CLNHGVS=NC_000017.11:g.15239545A>G;CLNREVSTAT=criteria_provided,_conflicting_interpretations;CLNSIG=Conflicting_interpretations_of_pathogenicity;CLNSIGCONF=Likely_pathogenic(1),Pathogenic(1),Uncertain_significance(1);CLNVC=single_nucleotide_variant;CLNVCSO=SO:0001483;GENEINFO=PMP22:5376;MC=SO:0001583|missense_variant,SO:0001619|non-coding_transcript_variant;ORIGIN=33;RS=878853113;Pangolin=ENSG00000109099.15|17:0.0|-32:-0.0
chr17	15239551	637830	A	C	.	.	ALLELEID=625388;CLNDN=Dejerine-Sottas_disease;CLNDISDB=MONDO:MONDO:0007790,MedGen:C0011195,OMIM:145900,Orphanet:ORPHA64748,SNOMED_CT:111499002;CLNHGVS=NC_000017.11:g.15239551A>C;CLNREVSTAT=no_assertion_criteria_provided;CLNSIG=Uncertain_significance;CLNVC=single_nucleotide_variant;CLNVCSO=SO:0001483;GENEINFO=PMP22:5376;MC=SO:0001583|missense_variant,SO:0001619|non-coding_transcript_variant;ORIGIN=1;RS=1597607967;Pangolin=ENSG00000109099.15|11:0.0|49:-0.0
chr17	15239551	637845	A	G	.	.	ALLELEID=625389;CLNDN=Dejerine-Sottas_disease;CLNDISDB=MONDO:MONDO:0007790,MedGen:C0011195,OMIM:145900,Orphanet:ORPHA64748,SNOMED_CT:111499002;CLNHGVS=NC_000017.11:g.15239551A>G;CLNREVSTAT=no_assertion_criteria_provided;CLNSIG=Uncertain_significance;CLNVC=single_nucleotide_variant;CLNVCSO=SO:0001483;GENEINFO=PMP22:5376;MC=SO:0001583|missense_variant,SO:0001619|non-coding_transcript_variant;ORIGIN=1;RS=1597607967;Pangolin=ENSG00000109099.15|49:0.0|-46:-0.0
chr17	15239555	637822	A	G	.	.	ALLELEID=625390;CLNDN=Dejerine-Sottas_disease;CLNDISDB=MONDO:MONDO:0007790,MedGen:C0011195,OMIM:145900,Orphanet:ORPHA64748,SNOMED_CT:111499002;CLNHGVS=NC_000017.11:g.15239555A>G;CLNREVSTAT=no_assertion_criteria_provided;CLNSIG=Uncertain_significance;CLNVC=single_nucleotide_variant;CLNVCSO=SO:0001483;GENEINFO=PMP22:5376;MC=SO:0001583|missense_variant,SO:0001619|non-coding_transcript_variant;ORIGIN=1;RS=863225027;Pangolin=ENSG00000109099.15|45:0.0|-50:-0.0
chr17	15239557	431943	A	G	.	.	ALLELEID=426202;CLNDN=Charcot-Marie-Tooth_disease|not_specified|not_provided;CLNDISDB=MONDO:MONDO:0015626,MedGen:C0007959,OMIM:PS118220,Orphanet:ORPHA166,SNOMED_CT:50548001|MedGen:CN169374|MedGen:CN517202;CLNHGVS=NC_000017.11:g.15239557A>G;CLNREVSTAT=criteria_provided,_conflicting_interpretations;CLNSIG=Conflicting_interpretations_of_pathogenicity;CLNSIGCONF=Likely_pathogenic(1),Uncertain_significance(1);CLNVC=single_nucleotide_variant;CLNVCSO=SO:0001483;GENEINFO=PMP22:5376;MC=SO:0001583|missense_variant,SO:0001619|non-coding_transcript_variant;ORIGIN=1;RS=1555565276;Pangolin=ENSG00000109099.15|43:0.0|-44:-0.0
chr17	15239562	637372	GC	G	.	.	ALLELEID=625391;CLNDN=Charcot-Marie-Tooth_disease;CLNDISDB=MONDO:MONDO:0015626,MedGen:C0007959,OMIM:PS118220,Orphanet:ORPHA166,SNOMED_CT:50548001;CLNHGVS=NC_000017.11:g.15239563del;CLNREVSTAT=no_assertion_criteria_provided;CLNSIG=Uncertain_significance;CLNVC=Deletion;CLNVCSO=SO:0000159;GENEINFO=PMP22:5376;MC=SO:0001589|frameshift_variant,SO:0001619|non-coding_transcript_variant;ORIGIN=1;RS=1597608057;Pangolin=ENSG00000109099.15|-49:0.0|49:-0.05
chr17	15239563	637844	C	A	.	.	ALLELEID=625392;CLNDN=Dejerine-Sottas_disease;CLNDISDB=MONDO:MONDO:0007790,MedGen:C0011195,OMIM:145900,Orphanet:ORPHA64748,SNOMED_CT:111499002;CLNHGVS=NC_000017.11:g.15239563C>A;CLNREVSTAT=no_assertion_criteria_provided;CLNSIG=Uncertain_significance;CLNVC=single_nucleotide_variant;CLNVCSO=SO:0001483;GENEINFO=PMP22:5376;MC=SO:0001583|missense_variant,SO:0001619|non-coding_transcript_variant;ORIGIN=1;RS=1597608049;Pangolin=ENSG00000109099.15|48:0.01|-1:-0.0
chr17	15239576	637384	A	G	.	.	ALLELEID=625394;CLNDN=Dejerine-Sottas_disease;CLNDISDB=MONDO:MONDO:0007790,MedGen:C0011195,OMIM:145900,Orphanet:ORPHA64748,SNOMED_CT:111499002;CLNHGVS=NC_000017.11:g.15239576A>G;CLNREVSTAT=no_assertion_criteria_provided;CLNSIG=Uncertain_significance;CLNVC=single_nucleotide_variant;CLNVCSO=SO:0001483;GENEINFO=PMP22:5376;MC=SO:0001583|missense_variant,SO:0001619|non-coding_transcript_variant;ORIGIN=1;RS=1597608086;Pangolin=ENSG00000109099.15|35:0.0|35:-0.01
chr17	15239578	637819	A	G	.	.	ALLELEID=625395;CLNDN=Dejerine-Sottas_disease;CLNDISDB=MONDO:MONDO:0007790,MedGen:C0011195,OMIM:145900,Orphanet:ORPHA64748,SNOMED_CT:111499002;CLNHGVS=NC_000017.11:g.15239578A>G;CLNREVSTAT=no_assertion_criteria_provided;CLNSIG=Uncertain_significance;CLNVC=single_nucleotide_variant;CLNVCSO=SO:0001483;GENEINFO=PMP22:5376;MC=SO:0001583|missense_variant,SO:0001619|non-coding_transcript_variant;ORIGIN=1;RS=940401899;Pangolin=ENSG00000109099.15|33:0.01|22:-0.0
chr17	15239584	637834	A	C	.	.	ALLELEID=625396;CLNDN=Charcot-Marie-Tooth_disease;CLNDISDB=MONDO:MONDO:0015626,MedGen:C0007959,OMIM:PS118220,Orphanet:ORPHA166,SNOMED_CT:50548001;CLNHGVS=NC_000017.11:g.15239584A>C;CLNREVSTAT=no_assertion_criteria_provided;CLNSIG=Uncertain_significance;CLNVC=single_nucleotide_variant;CLNVCSO=SO:0001483;GENEINFO=PMP22:5376;MC=SO:0001583|missense_variant,SO:0001619|non-coding_transcript_variant;ORIGIN=1;RS=104894620;Pangolin=ENSG00000109099.15|-1:0.0|27:-0.02
chr17	15239584	531685	A	G	.	.	ALLELEID=530868;CLNDN=Charcot-Marie-Tooth_disease,_type_I;CLNDISDB=MONDO:MONDO:0019011,MedGen:C0751036,Orphanet:ORPHA65753,SNOMED_CT:398040009;CLNHGVS=NC_000017.11:g.15239584A>G;CLNREVSTAT=criteria_provided,_single_submitter;CLNSIG=Uncertain_significance;CLNVC=single_nucleotide_variant;CLNVCSO=SO:0001483;GENEINFO=PMP22:5376;MC=SO:0001583|missense_variant,SO:0001619|non-coding_transcript_variant;ORIGIN=1;RS=104894620;Pangolin=ENSG00000109099.15|27:0.01|27:-0.0
chr17	15239593	918001	T	G	.	.	ALLELEID=906321;CLNDN=Hereditary_liability_to_pressure_palsies;CLNDISDB=MONDO:MONDO:0008087,MedGen:C0393814,OMIM:162500,Orphanet:ORPHA640,SNOMED_CT:230558006;CLNHGVS=NC_000017.11:g.15239593T>G;CLNREVSTAT=no_assertion_criteria_provided;CLNSIG=Uncertain_significance;CLNVC=single_nucleotide_variant;CLNVCSO=SO:0001483;GENEINFO=PMP22:5376;MC=SO:0001583|missense_variant,SO:0001619|non-coding_transcript_variant;ORIGIN=1;Pangolin=ENSG00000109099.15|-31:0.0|18:-0.01
chr17	15239597	637832	C	A	.	.	ALLELEID=625397;CLNDN=Charcot-Marie-Tooth_disease;CLNDISDB=MONDO:MONDO:0015626,MedGen:C0007959,OMIM:PS118220,Orphanet:ORPHA166,SNOMED_CT:50548001;CLNHGVS=NC_000017.11:g.15239597C>A;CLNREVSTAT=no_assertion_criteria_provided;CLNSIG=Uncertain_significance;CLNVC=single_nucleotide_variant;CLNVCSO=SO:0001483;GENEINFO=PMP22:5376;MC=SO:0001583|missense_variant,SO:0001619|non-coding_transcript_variant;ORIGIN=1;RS=1597608152;Pangolin=ENSG00000109099.15|14:0.01|14:-0.0
chr17	15239605	188195	A	C	.	.	AF_EXAC=2e-05;ALLELEID=186244;CLNDN=Charcot-Marie-Tooth_disease,_type_IA|Charcot-Marie-Tooth_disease_and_deafness|Dejerine-Sottas_disease|Hereditary_liability_to_pressure_palsies|Roussy-Lévy_syndrome|Charcot-Marie-Tooth_disease,_type_I|Guillain-Barre_syndrome,_familial|not_specified;CLNDISDB=MONDO:MONDO:0007309,MedGen:C0270911,OMIM:118220,Orphanet:ORPHA101081,SNOMED_CT:40632002|MONDO:MONDO:0007311,MedGen:C3495591,OMIM:118300,Orphanet:ORPHA90658|MONDO:MONDO:0007790,MedGen:C0011195,OMIM:145900,Orphanet:ORPHA64748,SNOMED_CT:111499002|MONDO:MONDO:0008087,MedGen:C0393814,OMIM:162500,Orphanet:ORPHA640,SNOMED_CT:230558006|MONDO:MONDO:0008392,MedGen:C0205713,OMIM:180800,Orphanet:ORPHA3115,SNOMED_CT:45853006|MONDO:MONDO:0019011,MedGen:C0751036,Orphanet:ORPHA65753,SNOMED_CT:398040009|MedGen:C4083008,OMIM:139393|MedGen:CN169374;CLNHGVS=NC_000017.11:g.15239605A>C;CLNREVSTAT=criteria_provided,_multiple_submitters,_no_conflicts;CLNSIG=Uncertain_significance;CLNVC=single_nucleotide_variant;CLNVCSO=SO:0001483;GENEINFO=PMP22:5376;MC=SO:0001583|missense_variant,SO:0001619|non-coding_transcript_variant;ORIGIN=1;RS=756046682;Pangolin=ENSG00000109099.15|6:0.01|6:-0.0
chr17	15239607	637386	C	T	.	.	ALLELEID=625398;CLNDN=Charcot-Marie-Tooth_disease;CLNDISDB=MONDO:MONDO:0015626,MedGen:C0007959,OMIM:PS118220,Orphanet:ORPHA166,SNOMED_CT:50548001;CLNHGVS=NC_000017.11:g.15239607C>T;CLNREVSTAT=no_assertion_criteria_provided;CLNSIG=Uncertain_significance;CLNVC=single_nucleotide_variant;CLNVCSO=SO:0001483;GENEINFO=PMP22:5376;MC=SO:0001587|nonsense,SO:0001619|non-coding_transcript_variant;ORIGIN=1;RS=1597608203;Pangolin=ENSG00000109099.15|4:0.0|4:-0.02
chr17	15239612	637378	C	G	.	.	ALLELEID=625764;CLNDN=Charcot-Marie-Tooth_disease;CLNDISDB=MONDO:MONDO:0015626,MedGen:C0007959,OMIM:PS118220,Orphanet:ORPHA166,SNOMED_CT:50548001;CLNHGVS=NC_000017.11:g.15239612C>G;CLNREVSTAT=no_assertion_criteria_provided;CLNSIG=Uncertain_significance;CLNVC=single_nucleotide_variant;CLNVCSO=SO:0001483;GENEINFO=PMP22:5376;MC=SO:0001574|splice_acceptor_variant;ORIGIN=1;RS=1597608220;Pangolin=ENSG00000109099.15|-12:0.7|-1:-0.7
chr17	15239612	827642	C	T	.	.	ALLELEID=815849;CLNDN=Charcot-Marie-Tooth_disease;CLNDISDB=MONDO:MONDO:0015626,MedGen:C0007959,OMIM:PS118220,Orphanet:ORPHA166,SNOMED_CT:50548001;CLNHGVS=NC_000017.11:g.15239612C>T;CLNREVSTAT=no_assertion_criteria_provided;CLNSIG=Uncertain_significance;CLNVC=single_nucleotide_variant;CLNVCSO=SO:0001483;GENEINFO=PMP22:5376;MC=SO:0001574|splice_acceptor_variant;ORIGIN=4;RS=1597608220;Pangolin=ENSG00000109099.15|-12:0.67|-1:-0.7
chr17	15239624	917227	G	C	.	.	ALLELEID=905705;CLNDN=Charcot-Marie-Tooth_disease;CLNDISDB=MONDO:MONDO:0015626,MedGen:C0007959,OMIM:PS118220,Orphanet:ORPHA166,SNOMED_CT:50548001;CLNHGVS=NC_000017.11:g.15239624G>C;CLNREVSTAT=criteria_provided,_single_submitter;CLNSIG=Uncertain_significance;CLNVC=single_nucleotide_variant;CLNVCSO=SO:0001483;GENEINFO=PMP22:5376;MC=SO:0001627|intron_variant;ORIGIN=1;Pangolin=ENSG00000109099.15|-13:0.0|-13:-0.0
chr17	15259086	637839	AGCCTCACCGTTT	A	.	.	ALLELEID=625766;CLNDN=Charcot-Marie-Tooth_disease;CLNDISDB=MONDO:MONDO:0015626,MedGen:C0007959,OMIM:PS118220,Orphanet:ORPHA166,SNOMED_CT:50548001;CLNHGVS=NC_000017.11:g.15259088_15259099del;CLNREVSTAT=no_assertion_criteria_provided;CLNSIG=Uncertain_significance;CLNVC=Deletion;CLNVCSO=SO:0000159;GENEINFO=PMP22:5376;MC=SO:0001575|splice_donor_variant;ORIGIN=1;RS=1597632803;Pangolin=ENSG00000109099.15|-35:0.0|8:-0.88
chr17	15259087	416789	G	T	.	.	AF_ESP=0.001;AF_EXAC=0.00074;AF_TGP=0.0008;ALLELEID=401543;CLNDN=Hereditary_liability_to_pressure_palsies|Charcot-Marie-Tooth_disease|Charcot-Marie-Tooth_disease,_type_I|not_specified|not_provided;CLNDISDB=MONDO:MONDO:0008087,MedGen:C0393814,OMIM:162500,Orphanet:ORPHA640,SNOMED_CT:230558006|MONDO:MONDO:0015626,MedGen:C0007959,OMIM:PS118220,Orphanet:ORPHA166,SNOMED_CT:50548001|MONDO:MONDO:0019011,MedGen:C0751036,Orphanet:ORPHA65753,SNOMED_CT:398040009|MedGen:CN169374|MedGen:CN517202;CLNHGVS=NC_000017.11:g.15259087G>T;CLNREVSTAT=criteria_provided,_conflicting_interpretations;CLNSIG=Conflicting_interpretations_of_pathogenicity;CLNSIGCONF=Benign(1),Likely_benign(4),Uncertain_significance(1);CLNVC=single_nucleotide_variant;CLNVCSO=SO:0001483;CLNVI=Illumina_Clinical_Services_Laboratory,Illumina:777149;GENEINFO=PMP22:5376;MC=SO:0001627|intron_variant;ORIGIN=1;RS=147885521;Pangolin=ENSG00000109099.15|7:0.06|2:-0.0
chr17	15259093	637817	C	G	.	.	ALLELEID=625767;CLNDN=Charcot-Marie-Tooth_disease;CLNDISDB=MONDO:MONDO:0015626,MedGen:C0007959,OMIM:PS118220,Orphanet:ORPHA166,SNOMED_CT:50548001;CLNHGVS=NC_000017.11:g.15259093C>G;CLNREVSTAT=no_assertion_criteria_provided;CLNSIG=Uncertain_significance;CLNVC=single_nucleotide_variant;CLNVCSO=SO:0001483;GENEINFO=PMP22:5376;MC=SO:0001575|splice_donor_variant;ORIGIN=1;RS=1597632815;Pangolin=ENSG00000109099.15|-42:0.0|1:-0.88
chr17	15259095	387578	G	A	.	.	AF_ESP=0.00015;AF_EXAC=3e-05;ALLELEID=378091;CLNDN=Charcot-Marie-Tooth_disease,_type_I|not_specified;CLNDISDB=MONDO:MONDO:0019011,MedGen:C0751036,Orphanet:ORPHA65753,SNOMED_CT:398040009|MedGen:CN169374;CLNHGVS=NC_000017.11:g.15259095G>A;CLNREVSTAT=criteria_provided,_conflicting_interpretations;CLNSIG=Conflicting_interpretations_of_pathogenicity;CLNSIGCONF=Likely_benign(1),Uncertain_significance(1);CLNVC=single_nucleotide_variant;CLNVCSO=SO:0001483;GENEINFO=PMP22:5376;MC=SO:0001619|non-coding_transcript_variant,SO:0001819|synonymous_variant;ORIGIN=1;RS=376797385;Pangolin=ENSG00000109099.15|-6:0.0|-1:-0.08
chr17	15259099	567898	G	T	.	.	AF_EXAC=2e-05;ALLELEID=570776;CLNDN=Charcot-Marie-Tooth_disease,_type_I;CLNDISDB=MONDO:MONDO:0019011,MedGen:C0751036,Orphanet:ORPHA65753,SNOMED_CT:398040009;CLNHGVS=NC_000017.11:g.15259099G>T;CLNREVSTAT=criteria_provided,_single_submitter;CLNSIG=Uncertain_significance;CLNVC=single_nucleotide_variant;CLNVCSO=SO:0001483;GENEINFO=PMP22:5376;MC=SO:0001583|missense_variant,SO:0001619|non-coding_transcript_variant;ORIGIN=1;RS=745939923;Pangolin=ENSG00000109099.15|-5:0.03|30:-0.0
chr17	15259100	942757	G	A	.	.	ALLELEID=937727;CLNDN=Charcot-Marie-Tooth_disease,_type_I;CLNDISDB=MONDO:MONDO:0019011,MedGen:C0751036,Orphanet:ORPHA65753,SNOMED_CT:398040009;CLNHGVS=NC_000017.11:g.15259100G>A;CLNREVSTAT=criteria_provided,_single_submitter;CLNSIG=Uncertain_significance;CLNVC=single_nucleotide_variant;CLNVCSO=SO:0001483;GENEINFO=PMP22:5376;MC=SO:0001583|missense_variant,SO:0001619|non-coding_transcript_variant;ORIGIN=1;Pangolin=ENSG00000109099.15|-6:0.03|-1:-0.0
chr17	15259120	215728	T	C	.	.	AF_ESP=8e-05;AF_EXAC=0.00022;AF_TGP=0.0014;ALLELEID=213241;CLNDN=Charcot-Marie-Tooth_disease|Charcot-Marie-Tooth_disease,_type_I|not_provided;CLNDISDB=MONDO:MONDO:0015626,MedGen:C0007959,OMIM:PS118220,Orphanet:ORPHA166,SNOMED_CT:50548001|MONDO:MONDO:0019011,MedGen:C0751036,Orphanet:ORPHA65753,SNOMED_CT:398040009|MedGen:CN517202;CLNHGVS=NC_000017.11:g.15259120T>C;CLNREVSTAT=criteria_provided,_conflicting_interpretations;CLNSIG=Conflicting_interpretations_of_pathogenicity;CLNSIGCONF=Benign(1),Likely_benign(1),Uncertain_significance(1);CLNVC=single_nucleotide_variant;CLNVCSO=SO:0001483;GENEINFO=PMP22:5376;MC=SO:0001583|missense_variant,SO:0001619|non-coding_transcript_variant;ORIGIN=1;RS=368908933;Pangolin=ENSG00000109099.15|-26:0.04|21:-0.0
chr17	15259133	637828	AG	T	.	.	ALLELEID=625399;CLNDN=Charcot-Marie-Tooth_disease;CLNDISDB=MONDO:MONDO:0015626,MedGen:C0007959,OMIM:PS118220,Orphanet:ORPHA166,SNOMED_CT:50548001;CLNHGVS=NC_000017.11:g.15259133_15259134delinsT;CLNREVSTAT=no_assertion_criteria_provided;CLNSIG=Uncertain_significance;CLNVC=Indel;CLNVCSO=SO:1000032;GENEINFO=PMP22:5376;MC=SO:0001589|frameshift_variant,SO:0001619|non-coding_transcript_variant;ORIGIN=1;RS=1597632913;Pangolin=ENSG00000109099.15|-39:0.01|-39:-0.03
chr17	15259138	1024232	G	A	.	.	ALLELEID=1012575;CLNDN=Charcot-Marie-Tooth_disease,_type_I;CLNDISDB=MONDO:MONDO:0019011,MedGen:C0751036,Orphanet:ORPHA65753,SNOMED_CT:398040009;CLNHGVS=NC_000017.11:g.15259138G>A;CLNREVSTAT=criteria_provided,_single_submitter;CLNSIG=Uncertain_significance;CLNVC=single_nucleotide_variant;CLNVCSO=SO:0001483;GENEINFO=PMP22:5376;MC=SO:0001583|missense_variant,SO:0001619|non-coding_transcript_variant;ORIGIN=1;Pangolin=ENSG00000109099.15|-9:0.0|-44:-0.03
chr17	15259140	637838	GGT	G	.	.	ALLELEID=625400;CLNDN=Charcot-Marie-Tooth_disease;CLNDISDB=MONDO:MONDO:0015626,MedGen:C0007959,OMIM:PS118220,Orphanet:ORPHA166,SNOMED_CT:50548001;CLNHGVS=NC_000017.11:g.15259142_15259143del;CLNREVSTAT=no_assertion_criteria_provided;CLNSIG=Uncertain_significance;CLNVC=Deletion;CLNVCSO=SO:0000159;GENEINFO=PMP22:5376;MC=SO:0001589|frameshift_variant,SO:0001619|non-coding_transcript_variant;ORIGIN=1;RS=1597632943;Pangolin=ENSG00000109099.15|3:0.0|-46:-0.08
chr17	15259142	568185	T	A	.	.	AF_EXAC=2e-05;ALLELEID=574310;CLNDN=Charcot-Marie-Tooth_disease,_type_I;CLNDISDB=MONDO:MONDO:0019011,MedGen:C0751036,Orphanet:ORPHA65753,SNOMED_CT:398040009;CLNHGVS=NC_000017.11:g.15259142T>A;CLNREVSTAT=criteria_provided,_single_submitter;CLNSIG=Uncertain_significance;CLNVC=single_nucleotide_variant;CLNVCSO=SO:0001483;GENEINFO=PMP22:5376;MC=SO:0001583|missense_variant,SO:0001619|non-coding_transcript_variant;ORIGIN=1;RS=112651887;Pangolin=ENSG00000109099.15|-13:0.0|-48:-0.04
chr17	15259155	208243	C	G	.	.	ALLELEID=204478;CLNDN=Charcot-Marie-Tooth_disease_and_deafness|Charcot-Marie-Tooth_disease;CLNDISDB=MONDO:MONDO:0007311,MedGen:C3495591,OMIM:118300,Orphanet:ORPHA90658|MONDO:MONDO:0015626,MedGen:C0007959,OMIM:PS118220,Orphanet:ORPHA166,SNOMED_CT:50548001;CLNHGVS=NC_000017.11:g.15259155C>G;CLNREVSTAT=no_assertion_criteria_provided;CLNSIG=Conflicting_interpretations_of_pathogenicity;CLNSIGCONF=Pathogenic(1),Uncertain_significance(1);CLNVC=single_nucleotide_variant;CLNVCSO=SO:0001483;GENEINFO=PMP22:5376;MC=SO:0001583|missense_variant,SO:0001619|non-coding_transcript_variant;ORIGIN=1;RS=797044846;Pangolin=ENSG00000109099.15|38:0.03|-4:-0.0
chr17	15259156	637374	C	T	.	.	ALLELEID=625401;CLNDN=Charcot-Marie-Tooth_disease;CLNDISDB=MONDO:MONDO:0015626,MedGen:C0007959,OMIM:PS118220,Orphanet:ORPHA166,SNOMED_CT:50548001;CLNHGVS=NC_000017.11:g.15259156C>T;CLNREVSTAT=no_assertion_criteria_provided;CLNSIG=Uncertain_significance;CLNVC=single_nucleotide_variant;CLNVCSO=SO:0001483;GENEINFO=PMP22:5376;MC=SO:0001587|nonsense,SO:0001619|non-coding_transcript_variant;ORIGIN=1;RS=1597632998;Pangolin=ENSG00000109099.15|-27:0.0|37:-0.08
chr17	15259169	462778	C	T	.	.	AF_EXAC=4e-05;ALLELEID=467108;CLNDN=Charcot-Marie-Tooth_disease,_type_I;CLNDISDB=MONDO:MONDO:0019011,MedGen:C0751036,Orphanet:ORPHA65753,SNOMED_CT:398040009;CLNHGVS=NC_000017.11:g.15259169C>T;CLNREVSTAT=criteria_provided,_single_submitter;CLNSIG=Uncertain_significance;CLNVC=single_nucleotide_variant;CLNVCSO=SO:0001483;GENEINFO=PMP22:5376;MC=SO:0001583|missense_variant,SO:0001619|non-coding_transcript_variant;ORIGIN=1;RS=750000952;Pangolin=ENSG00000109099.15|-18:0.0|24:-0.07
chr17	15259172	531679	G	A	.	.	AF_EXAC=2e-05;ALLELEID=531099;CLNDN=Charcot-Marie-Tooth_disease,_type_I;CLNDISDB=MONDO:MONDO:0019011,MedGen:C0751036,Orphanet:ORPHA65753,SNOMED_CT:398040009;CLNHGVS=NC_000017.11:g.15259172G>A;CLNREVSTAT=criteria_provided,_single_submitter;CLNSIG=Uncertain_significance;CLNVC=single_nucleotide_variant;CLNVCSO=SO:0001483;GENEINFO=PMP22:5376;MC=SO:0001583|missense_variant,SO:0001619|non-coding_transcript_variant;ORIGIN=1;RS=756458019;Pangolin=ENSG00000109099.15|21:0.02|44:-0.0
chr17	15259174	963601	C	T	.	.	ALLELEID=949706;CLNDN=Charcot-Marie-Tooth_disease,_type_I;CLNDISDB=MONDO:MONDO:0019011,MedGen:C0751036,Orphanet:ORPHA65753,SNOMED_CT:398040009;CLNHGVS=NC_000017.11:g.15259174C>T;CLNREVSTAT=criteria_provided,_single_submitter;CLNSIG=Uncertain_significance;CLNVC=single_nucleotide_variant;CLNVCSO=SO:0001483;GENEINFO=PMP22:5376;MC=SO:0001583|missense_variant,SO:0001619|non-coding_transcript_variant;ORIGIN=1;Pangolin=ENSG00000109099.15|-23:0.0|19:-0.04
chr17	15259184	637836	C	T	.	.	AF_ESP=8e-05;ALLELEID=625402;CLNDN=Charcot-Marie-Tooth_disease|Charcot-Marie-Tooth_disease,_type_I;CLNDISDB=MONDO:MONDO:0015626,MedGen:C0007959,OMIM:PS118220,Orphanet:ORPHA166,SNOMED_CT:50548001|MONDO:MONDO:0019011,MedGen:C0751036,Orphanet:ORPHA65753,SNOMED_CT:398040009;CLNHGVS=NC_000017.11:g.15259184C>T;CLNREVSTAT=criteria_provided,_single_submitter;CLNSIG=Uncertain_significance;CLNVC=single_nucleotide_variant;CLNVCSO=SO:0001483;GENEINFO=PMP22:5376;MC=SO:0001583|missense_variant,SO:0001619|non-coding_transcript_variant;ORIGIN=1;RS=377335295;Pangolin=ENSG00000109099.15|-33:0.0|9:-0.06
chr17	15259188	827643	C	A	.	.	ALLELEID=815847;CLNDN=Charcot-Marie-Tooth_disease|Charcot-Marie-Tooth_disease,_type_I;CLNDISDB=MONDO:MONDO:0015626,MedGen:C0007959,OMIM:PS118220,Orphanet:ORPHA166,SNOMED_CT:50548001|MONDO:MONDO:0019011,MedGen:C0751036,Orphanet:ORPHA65753,SNOMED_CT:398040009;CLNHGVS=NC_000017.11:g.15259188C>A;CLNREVSTAT=criteria_provided,_single_submitter;CLNSIG=Uncertain_significance;CLNVC=single_nucleotide_variant;CLNVCSO=SO:0001483;GENEINFO=PMP22:5376;MC=SO:0001583|missense_variant,SO:0001619|non-coding_transcript_variant;ORIGIN=5;RS=1442525908;Pangolin=ENSG00000109099.15|-37:0.0|5:-0.07
chr17	15259188	959927	C	G	.	.	ALLELEID=949707;CLNDN=Charcot-Marie-Tooth_disease,_type_I;CLNDISDB=MONDO:MONDO:0019011,MedGen:C0751036,Orphanet:ORPHA65753,SNOMED_CT:398040009;CLNHGVS=NC_000017.11:g.15259188C>G;CLNREVSTAT=criteria_provided,_single_submitter;CLNSIG=Uncertain_significance;CLNVC=single_nucleotide_variant;CLNVCSO=SO:0001483;GENEINFO=PMP22:5376;MC=SO:0001583|missense_variant,SO:0001619|non-coding_transcript_variant;ORIGIN=1;Pangolin=ENSG00000109099.15|5:0.0|5:-0.01
chr17	15259199	321862	G	A	.	.	AF_ESP=0.00085;AF_EXAC=0.00143;AF_TGP=0.002;ALLELEID=337142;CLNDN=Hereditary_liability_to_pressure_palsies|Charcot-Marie-Tooth_disease|Charcot-Marie-Tooth_disease,_type_I|not_specified|not_provided;CLNDISDB=MONDO:MONDO:0008087,MedGen:C0393814,OMIM:162500,Orphanet:ORPHA640,SNOMED_CT:230558006|MONDO:MONDO:0015626,MedGen:C0007959,OMIM:PS118220,Orphanet:ORPHA166,SNOMED_CT:50548001|MONDO:MONDO:0019011,MedGen:C0751036,Orphanet:ORPHA65753,SNOMED_CT:398040009|MedGen:CN169374|MedGen:CN517202;CLNHGVS=NC_000017.11:g.15259199G>A;CLNREVSTAT=criteria_provided,_conflicting_interpretations;CLNSIG=Conflicting_interpretations_of_pathogenicity;CLNSIGCONF=Benign(3),Likely_benign(2),Uncertain_significance(1);CLNVC=single_nucleotide_variant;CLNVCSO=SO:0001483;CLNVI=Illumina_Clinical_Services_Laboratory,Illumina:143838;GENEINFO=PMP22:5376;MC=SO:0001627|intron_variant;ORIGIN=1;RS=201682989;Pangolin=ENSG00000109099.15|-6:0.05|17:-0.01
chr17	15260645	637824	C	T	.	.	ALLELEID=625769;CLNDN=Charcot-Marie-Tooth_disease;CLNDISDB=MONDO:MONDO:0015626,MedGen:C0007959,OMIM:PS118220,Orphanet:ORPHA166,SNOMED_CT:50548001;CLNHGVS=NC_000017.11:g.15260645C>T;CLNREVSTAT=no_assertion_criteria_provided;CLNSIG=Uncertain_significance;CLNVC=single_nucleotide_variant;CLNVCSO=SO:0001483;GENEINFO=PMP22:5376;MC=SO:0001627|intron_variant;ORIGIN=1;RS=1174594975;Pangolin=ENSG00000279660.1|-3:0.0|29:-0.0ENSG00000109099.15|27:0.01|5:-0.88
chr17	15260647	637895	CACGCTG	C	.	.	ALLELEID=625403;CLNDN=Charcot-Marie-Tooth_disease;CLNDISDB=MONDO:MONDO:0015626,MedGen:C0007959,OMIM:PS118220,Orphanet:ORPHA166,SNOMED_CT:50548001;CLNHGVS=NC_000017.11:g.15260651_15260656del;CLNREVSTAT=no_assertion_criteria_provided;CLNSIG=Uncertain_significance;CLNVC=Deletion;CLNVCSO=SO:0000159;GENEINFO=PMP22:5376;MC=SO:0001575|splice_donor_variant;ORIGIN=1;RS=1597635535;Pangolin=ENSG00000279660.1|-5:0.0|27:-0.0ENSG00000109099.15|9:0.87|3:-0.89
chr17	15260649	637821	C	A	.	.	ALLELEID=625771;CLNDN=Charcot-Marie-Tooth_disease;CLNDISDB=MONDO:MONDO:0015626,MedGen:C0007959,OMIM:PS118220,Orphanet:ORPHA166,SNOMED_CT:50548001;CLNHGVS=NC_000017.11:g.15260649C>A;CLNREVSTAT=no_assertion_criteria_provided;CLNSIG=Uncertain_significance;CLNVC=single_nucleotide_variant;CLNVCSO=SO:0001483;GENEINFO=PMP22:5376;MC=SO:0001575|splice_donor_variant;ORIGIN=1;RS=1426969421;Pangolin=ENSG00000279660.1|2:0.0|25:-0.0ENSG00000109099.15|23:0.01|1:-0.89
chr17	15260654	889626	A	C	.	.	ALLELEID=876819;CLNDN=Hereditary_liability_to_pressure_palsies|Charcot-Marie-Tooth_disease,_type_I;CLNDISDB=MONDO:MONDO:0008087,MedGen:C0393814,OMIM:162500,Orphanet:ORPHA640,SNOMED_CT:230558006|MONDO:MONDO:0019011,MedGen:C0751036,Orphanet:ORPHA65753,SNOMED_CT:398040009;CLNHGVS=NC_000017.11:g.15260654A>C;CLNREVSTAT=criteria_provided,_single_submitter;CLNSIG=Uncertain_significance;CLNVC=single_nucleotide_variant;CLNVCSO=SO:0001483;CLNVI=Illumina_Clinical_Services_Laboratory,Illumina:659683;GENEINFO=PMP22:5376;MC=SO:0001583|missense_variant;ORIGIN=1;Pangolin=ENSG00000279660.1|12:0.0|23:-0.0ENSG00000109099.15|1:0.0|-4:-0.01
chr17	15260656	531688	G	T	.	.	AF_ESP=8e-05;AF_EXAC=5e-05;ALLELEID=530750;CLNDN=Charcot-Marie-Tooth_disease,_type_I;CLNDISDB=MONDO:MONDO:0019011,MedGen:C0751036,Orphanet:ORPHA65753,SNOMED_CT:398040009;CLNHGVS=NC_000017.11:g.15260656G>T;CLNREVSTAT=criteria_provided,_single_submitter;CLNSIG=Uncertain_significance;CLNVC=single_nucleotide_variant;CLNVCSO=SO:0001483;GENEINFO=PMP22:5376;MC=SO:0001819|synonymous_variant;ORIGIN=1;RS=371373574;Pangolin=ENSG00000279660.1|18:0.0|-14:-0.0ENSG00000109099.15|0:0.0|-6:-0.01
chr17	15260660	411592	G	C	.	.	ALLELEID=402264;CLNDN=Charcot-Marie-Tooth_disease|Charcot-Marie-Tooth_disease,_type_I|not_specified;CLNDISDB=MONDO:MONDO:0015626,MedGen:C0007959,OMIM:PS118220,Orphanet:ORPHA166,SNOMED_CT:50548001|MONDO:MONDO:0019011,MedGen:C0751036,Orphanet:ORPHA65753,SNOMED_CT:398040009|MedGen:CN169374;CLNHGVS=NC_000017.11:g.15260660G>C;CLNREVSTAT=criteria_provided,_conflicting_interpretations;CLNSIG=Conflicting_interpretations_of_pathogenicity;CLNSIGCONF=Likely_pathogenic(1),Uncertain_significance(1);CLNVC=single_nucleotide_variant;CLNVCSO=SO:0001483;GENEINFO=PMP22:5376;MC=SO:0001583|missense_variant;ORIGIN=1;RS=906563423;Pangolin=ENSG00000279660.1|14:0.0|-18:-0.0ENSG00000109099.15|-10:0.0|-10:-0.01
chr17	15260663	448093	G	T	.	.	ALLELEID=441943;CLNDN=not_specified;CLNDISDB=MedGen:CN169374;CLNHGVS=NC_000017.11:g.15260663G>T;CLNREVSTAT=criteria_provided,_single_submitter;CLNSIG=Uncertain_significance;CLNVC=single_nucleotide_variant;CLNVCSO=SO:0001483;GENEINFO=PMP22:5376;MC=SO:0001583|missense_variant;ORIGIN=1;RS=104894625;Pangolin=ENSG00000279660.1|3:0.0|-21:-0.0ENSG00000109099.15|-13:0.01|9:-0.0
chr17	15260672	637383	A	G	.	.	ALLELEID=625405;CLNDN=Dejerine-Sottas_disease;CLNDISDB=MONDO:MONDO:0007790,MedGen:C0011195,OMIM:145900,Orphanet:ORPHA64748,SNOMED_CT:111499002;CLNHGVS=NC_000017.11:g.15260672A>G;CLNREVSTAT=no_assertion_criteria_provided;CLNSIG=Uncertain_significance;CLNVC=single_nucleotide_variant;CLNVCSO=SO:0001483;GENEINFO=PMP22:5376;MC=SO:0001583|missense_variant;ORIGIN=1;RS=1597635666;Pangolin=ENSG00000279660.1|5:0.0|2:-0.0ENSG00000109099.15|-22:0.0|-22:-0.0
chr17	15260675	637373	A	C	.	.	ALLELEID=625406;CLNDN=Charcot-Marie-Tooth_disease;CLNDISDB=MONDO:MONDO:0015626,MedGen:C0007959,OMIM:PS118220,Orphanet:ORPHA166,SNOMED_CT:50548001;CLNHGVS=NC_000017.11:g.15260675A>C;CLNREVSTAT=no_assertion_criteria_provided;CLNSIG=Uncertain_significance;CLNVC=single_nucleotide_variant;CLNVCSO=SO:0001483;GENEINFO=PMP22:5376;MC=SO:0001583|missense_variant;ORIGIN=1;RS=1597635677;Pangolin=ENSG00000279660.1|-1:0.0|2:-0.0ENSG00000109099.15|-25:0.0|-25:-0.0
chr17	15260688	586344	CGACGTGGAG	C	.	.	ALLELEID=577610;CLNDN=not_provided;CLNDISDB=MedGen:CN517202;CLNHGVS=NC_000017.11:g.15260693_15260701del;CLNREVSTAT=criteria_provided,_single_submitter;CLNSIG=Uncertain_significance;CLNVC=Deletion;CLNVCSO=SO:0000159;GENEINFO=PMP22:5376;MC=SO:0001822|inframe_deletion;ORIGIN=1;RS=1567719323;Pangolin=ENSG00000279660.1|31:0.0|46:-0.0ENSG00000109099.15|-16:0.0|-38:-0.02
chr17	15260690	964888	A	G	.	.	ALLELEID=957988;CLNDN=Charcot-Marie-Tooth_disease,_type_I;CLNDISDB=MONDO:MONDO:0019011,MedGen:C0751036,Orphanet:ORPHA65753,SNOMED_CT:398040009;CLNHGVS=NC_000017.11:g.15260690A>G;CLNREVSTAT=criteria_provided,_single_submitter;CLNSIG=Uncertain_significance;CLNVC=single_nucleotide_variant;CLNVCSO=SO:0001483;GENEINFO=PMP22:5376;MC=SO:0001583|missense_variant;ORIGIN=1;Pangolin=ENSG00000279660.1|-1:0.0|44:-0.0ENSG00000109099.15|-40:0.0|-40:-0.01
chr17	15260696	566215	A	C	.	.	ALLELEID=570790;CLNDN=Charcot-Marie-Tooth_disease,_type_I;CLNDISDB=MONDO:MONDO:0019011,MedGen:C0751036,Orphanet:ORPHA65753,SNOMED_CT:398040009;CLNHGVS=NC_000017.11:g.15260696A>C;CLNREVSTAT=criteria_provided,_single_submitter;CLNSIG=Uncertain_significance;CLNVC=single_nucleotide_variant;CLNVCSO=SO:0001483;GENEINFO=PMP22:5376;MC=SO:0001583|missense_variant;ORIGIN=1;RS=1567719334;Pangolin=ENSG00000279660.1|17:0.0|38:-0.0ENSG00000109099.15|-46:0.0|-5:-0.0
chr17	15260703	1035915	T	C	.	.	ALLELEID=1033076;CLNDN=Charcot-Marie-Tooth_disease,_type_I;CLNDISDB=MONDO:MONDO:0019011,MedGen:C0751036,Orphanet:ORPHA65753,SNOMED_CT:398040009;CLNHGVS=NC_000017.11:g.15260703T>C;CLNREVSTAT=criteria_provided,_single_submitter;CLNSIG=Uncertain_significance;CLNVC=single_nucleotide_variant;CLNVCSO=SO:0001483;GENEINFO=PMP22:5376;MC=SO:0001583|missense_variant;ORIGIN=1;Pangolin=ENSG00000279660.1|31:0.0|-2:-0.0ENSG00000109099.15|-47:0.0|-12:-0.0
chr17	15260707	8435	ACT	A	.	.	ALLELEID=23474;CLNDN=Hereditary_liability_to_pressure_palsies|Charcot-Marie-Tooth_disease;CLNDISDB=MONDO:MONDO:0008087,MedGen:C0393814,OMIM:162500,Orphanet:ORPHA640,SNOMED_CT:230558006|MONDO:MONDO:0015626,MedGen:C0007959,OMIM:PS118220,Orphanet:ORPHA166,SNOMED_CT:50548001;CLNHGVS=NC_000017.11:g.15260709_15260710del;CLNREVSTAT=no_assertion_criteria_provided;CLNSIG=Conflicting_interpretations_of_pathogenicity;CLNSIGCONF=Pathogenic(1),Uncertain_significance(1);CLNVC=Deletion;CLNVCSO=SO:0000159;CLNVI=OMIM_Allelic_Variant:601097.0009;GENEINFO=PMP22:5376;MC=SO:0001589|frameshift_variant;ORIGIN=1;RS=587776691;Pangolin=ENSG00000279660.1|27:0.0|12:-0.0ENSG00000109099.15|50:0.0|50:-0.01
chr17	15260716	637380	CA	C	.	.	ALLELEID=625407;CLNDN=Charcot-Marie-Tooth_disease;CLNDISDB=MONDO:MONDO:0015626,MedGen:C0007959,OMIM:PS118220,Orphanet:ORPHA166,SNOMED_CT:50548001;CLNHGVS=NC_000017.11:g.15260717del;CLNREVSTAT=no_assertion_criteria_provided;CLNSIG=Uncertain_significance;CLNVC=Deletion;CLNVCSO=SO:0000159;GENEINFO=PMP22:5376;MC=SO:0001589|frameshift_variant;ORIGIN=1;RS=1597635843;Pangolin=ENSG00000279660.1|18:0.0|3:-0.0ENSG00000109099.15|41:0.01|45:-0.03
chr17	15260766	321863	G	A	.	.	AF_ESP=8e-05;AF_EXAC=0.0002;ALLELEID=327315;CLNDN=Hereditary_liability_to_pressure_palsies|Charcot-Marie-Tooth_disease,_type_I|not_specified;CLNDISDB=MONDO:MONDO:0008087,MedGen:C0393814,OMIM:162500,Orphanet:ORPHA640,SNOMED_CT:230558006|MONDO:MONDO:0019011,MedGen:C0751036,Orphanet:ORPHA65753,SNOMED_CT:398040009|MedGen:CN169374;CLNHGVS=NC_000017.11:g.15260766G>A;CLNREVSTAT=criteria_provided,_conflicting_interpretations;CLNSIG=Conflicting_interpretations_of_pathogenicity;CLNSIGCONF=Likely_benign(1),Uncertain_significance(2);CLNVC=single_nucleotide_variant;CLNVCSO=SO:0001483;CLNVI=Illumina_Clinical_Services_Laboratory,Illumina:764847;GENEINFO=PMP22:5376;MC=SO:0001623|5_prime_UTR_variant,SO:0001627|intron_variant;ORIGIN=1;RS=375105159;Pangolin=ENSG00000279660.1|-32:0.0|15:-0.0ENSG00000109099.15|-5:0.07|-9:-0.02
chr17	15265159	637423	C	T	.	.	ALLELEID=625408;CLNDN=not_specified;CLNDISDB=MedGen:CN169374;CLNHGVS=NC_000017.11:g.15265159C>T;CLNREVSTAT=no_assertion_criteria_provided;CLNSIG=Uncertain_significance;CLNVC=single_nucleotide_variant;CLNVCSO=SO:0001483;GENEINFO=PMP22:5376;MC=SO:0001619|non-coding_transcript_variant,SO:0001623|5_prime_UTR_variant;ORIGIN=1;RS=1597641427;Pangolin=ENSG00000265445.1|29:0.01|41:-0.0ENSG00000109099.15|-5:0.0|-5:-0.02
chr17	15265253	637422	C	T	.	.	ALLELEID=625409;CLNDN=not_specified;CLNDISDB=MedGen:CN169374;CLNHGVS=NC_000017.11:g.15265253C>T;CLNREVSTAT=no_assertion_criteria_provided;CLNSIG=Uncertain_significance;CLNVC=single_nucleotide_variant;CLNVCSO=SO:0001483;GENEINFO=PMP22:5376;MC=SO:0001619|non-coding_transcript_variant,SO:0001623|5_prime_UTR_variant;ORIGIN=1;RS=754758124;Pangolin=ENSG00000265445.1|-14:0.0|-33:-0.0ENSG00000109099.15|-1:0.0|-48:-0.0
chr17	15265342	321866	G	A	.	.	AF_TGP=0.0002;ALLELEID=337144;CLNDN=Hereditary_liability_to_pressure_palsies|Charcot-Marie-Tooth_disease,_type_I;CLNDISDB=MONDO:MONDO:0008087,MedGen:C0393814,OMIM:162500,Orphanet:ORPHA640,SNOMED_CT:230558006|MONDO:MONDO:0019011,MedGen:C0751036,Orphanet:ORPHA65753,SNOMED_CT:398040009;CLNHGVS=NC_000017.11:g.15265342G>A;CLNREVSTAT=criteria_provided,_single_submitter;CLNSIG=Uncertain_significance;CLNVC=single_nucleotide_variant;CLNVCSO=SO:0001483;CLNVI=Illumina_Clinical_Services_Laboratory,Illumina:562492;GENEINFO=PMP22:5376;ORIGIN=1;RS=549380262;Pangolin=ENSG00000265445.1|-3:0.0|8:-0.0
chr17	15999397	321933	G	A	.	.	AF_EXAC=0.00302;AF_TGP=0.00819;ALLELEID=343381;CLNDN=Mitochondrial_complex_III_deficiency,_nuclear_type_1;CLNDISDB=MONDO:MONDO:0007415,MedGen:C3541471,OMIM:124000;CLNHGVS=NC_000017.11:g.15999397G>A;CLNREVSTAT=criteria_provided,_single_submitter;CLNSIG=Uncertain_significance;CLNVC=single_nucleotide_variant;CLNVCSO=SO:0001483;CLNVI=Illumina_Clinical_Services_Laboratory,Illumina:673043;GENEINFO=TTC19:54902|ZSWIM7:125150;MC=SO:0001627|intron_variant;ORIGIN=1;RS=61747574;Pangolin=ENSG00000214941.8|-25:0.0|-12:-0.0
chr17	15999405	321934	T	C	.	.	ALLELEID=344971;CLNDN=Mitochondrial_complex_III_deficiency,_nuclear_type_1;CLNDISDB=MONDO:MONDO:0007415,MedGen:C3541471,OMIM:124000;CLNHGVS=NC_000017.11:g.15999405T>C;CLNREVSTAT=criteria_provided,_single_submitter;CLNSIG=Uncertain_significance;CLNVC=single_nucleotide_variant;CLNVCSO=SO:0001483;CLNVI=Illumina_Clinical_Services_Laboratory,Illumina:773537;GENEINFO=TTC19:54902|ZSWIM7:125150;MC=SO:0001627|intron_variant;ORIGIN=1;RS=886052624;Pangolin=ENSG00000214941.8|-20:0.0|-33:-0.0
chr17	15999509	137769	G	C	.	.	AF_ESP=0.00017;AF_EXAC=0.00105;AF_TGP=0.0008;ALLELEID=141472;CLNDN=Mitochondrial_complex_III_deficiency,_nuclear_type_1|not_specified;CLNDISDB=MONDO:MONDO:0007415,MedGen:C3541471,OMIM:124000|MedGen:CN169374;CLNHGVS=NC_000017.11:g.15999509G>C;CLNREVSTAT=criteria_provided,_conflicting_interpretations;CLNSIG=Conflicting_interpretations_of_pathogenicity;CLNSIGCONF=Benign(1),Uncertain_significance(1);CLNVC=single_nucleotide_variant;CLNVCSO=SO:0001483;CLNVI=Illumina_Clinical_Services_Laboratory,Illumina:94533;GENEINFO=TTC19:54902|ZSWIM7:125150;MC=SO:0001627|intron_variant;ORIGIN=1;RS=200004394;Pangolin=ENSG00000214941.8|10:0.02|-3:-0.05
chr17	15999521	321935	C	T	.	.	AF_EXAC=0.00015;AF_TGP=0.0002;ALLELEID=327316;CLNDN=Mitochondrial_complex_III_deficiency,_nuclear_type_1;CLNDISDB=MONDO:MONDO:0007415,MedGen:C3541471,OMIM:124000;CLNHGVS=NC_000017.11:g.15999521C>T;CLNREVSTAT=criteria_provided,_single_submitter;CLNSIG=Uncertain_significance;CLNVC=single_nucleotide_variant;CLNVCSO=SO:0001483;CLNVI=Illumina_Clinical_Services_Laboratory,Illumina:658160;GENEINFO=TTC19:54902|ZSWIM7:125150;MC=SO:0001583|missense_variant;ORIGIN=1;RS=544159811;Pangolin=ENSG00000214941.8|-2:0.2|-15:-0.09
chr17	15999659	321936	C	T	.	.	AF_EXAC=0.00011;AF_TGP=0.0004;ALLELEID=344972;CLNDN=Mitochondrial_complex_III_deficiency,_nuclear_type_1;CLNDISDB=MONDO:MONDO:0007415,MedGen:C3541471,OMIM:124000;CLNHGVS=NC_000017.11:g.15999659C>T;CLNREVSTAT=criteria_provided,_single_submitter;CLNSIG=Uncertain_significance;CLNVC=single_nucleotide_variant;CLNVCSO=SO:0001483;CLNVI=Illumina_Clinical_Services_Laboratory,Illumina:806533;GENEINFO=TTC19:54902|ZSWIM7:125150;MC=SO:0001623|5_prime_UTR_variant;ORIGIN=1;RS=199843558;Pangolin=ENSG00000214941.8|18:0.0|1:-0.61
chr17	15999671	321937	C	T	.	.	ALLELEID=327321;CLNDN=Mitochondrial_complex_III_deficiency,_nuclear_type_1|not_specified;CLNDISDB=MONDO:MONDO:0007415,MedGen:C3541471,OMIM:124000|MedGen:CN169374;CLNHGVS=NC_000017.11:g.15999671C>T;CLNREVSTAT=criteria_provided,_conflicting_interpretations;CLNSIG=Conflicting_interpretations_of_pathogenicity;CLNSIGCONF=Benign(1),Uncertain_significance(1);CLNVC=single_nucleotide_variant;CLNVCSO=SO:0001483;CLNVI=Illumina_Clinical_Services_Laboratory,Illumina:599285;GENEINFO=TTC19:54902|ZSWIM7:125150;MC=SO:0001623|5_prime_UTR_variant;ORIGIN=1;RS=753100200;Pangolin=ENSG00000214941.8|-11:0.0|-11:-0.01
chr17	15999708	321938	G	A	.	.	ALLELEID=327328;CLNDN=Mitochondrial_complex_III_deficiency,_nuclear_type_1;CLNDISDB=MONDO:MONDO:0007415,MedGen:C3541471,OMIM:124000;CLNHGVS=NC_000017.11:g.15999708G>A;CLNREVSTAT=criteria_provided,_single_submitter;CLNSIG=Uncertain_significance;CLNVC=single_nucleotide_variant;CLNVCSO=SO:0001483;CLNVI=Illumina_Clinical_Services_Laboratory,Illumina:746535;GENEINFO=TTC19:54902;ORIGIN=1;RS=886052625;Pangolin=ENSG00000214941.8|-37:0.0|-48:-0.03
chr17	15999848	137773	C	T	.	.	AF_TGP=0.00359;ALLELEID=141476;CLNDN=Mitochondrial_complex_III_deficiency,_nuclear_type_2|not_specified;CLNDISDB=MONDO:MONDO:0014063,MedGen:C3554605,OMIM:615157|MedGen:CN169374;CLNHGVS=NC_000017.11:g.15999848C>T;CLNREVSTAT=criteria_provided,_conflicting_interpretations;CLNSIG=Conflicting_interpretations_of_pathogenicity;CLNSIGCONF=Benign(1),Uncertain_significance(1);CLNVC=single_nucleotide_variant;CLNVCSO=SO:0001483;CLNVI=Illumina_Clinical_Services_Laboratory,Illumina:679311;GENEINFO=TTC19:54902;MC=SO:0001623|5_prime_UTR_variant;ORIGIN=1;RS=2302414;Pangolin=ENSG00000011295.16|-2:0.02|-10:-0.0
chr17	15999849	488973	A	G	.	.	AF_EXAC=9e-05;ALLELEID=482116;CLNDN=Inborn_genetic_diseases|not_provided;CLNDISDB=MeSH:D030342,MedGen:C0950123|MedGen:CN517202;CLNHGVS=NC_000017.11:g.15999849A>G;CLNREVSTAT=criteria_provided,_conflicting_interpretations;CLNSIG=Conflicting_interpretations_of_pathogenicity;CLNSIGCONF=Likely_pathogenic(2),Uncertain_significance(1);CLNVC=single_nucleotide_variant;CLNVCSO=SO:0001483;GENEINFO=TTC19:54902;MC=SO:0001582|initiatior_codon_variant,SO:0001583|missense_variant,SO:0001623|5_prime_UTR_variant;ORIGIN=1;RS=749196122;Pangolin=ENSG00000011295.16|-1:0.0|1:-0.0
chr17	15999873	321940	C	T	.	.	AF_TGP=0.0002;ALLELEID=344977;CLNDN=Mitochondrial_complex_III_deficiency,_nuclear_type_2|not_provided;CLNDISDB=MONDO:MONDO:0014063,MedGen:C3554605,OMIM:615157|MedGen:CN517202;CLNHGVS=NC_000017.11:g.15999873C>T;CLNREVSTAT=criteria_provided,_conflicting_interpretations;CLNSIG=Conflicting_interpretations_of_pathogenicity;CLNSIGCONF=Likely_benign(1),Uncertain_significance(1);CLNVC=single_nucleotide_variant;CLNVCSO=SO:0001483;CLNVI=Illumina_Clinical_Services_Laboratory,Illumina:607419;GENEINFO=TTC19:54902;MC=SO:0001819|synonymous_variant,SO:0001623|5_prime_UTR_variant;ORIGIN=1;RS=568088809;Pangolin=ENSG00000011295.16|10:0.0|-1:-0.0
chr17	15999960	1059427	C	A	.	.	ALLELEID=1050072;CLNDN=not_provided;CLNDISDB=MedGen:CN517202;CLNHGVS=NC_000017.11:g.15999960C>A;CLNREVSTAT=criteria_provided,_single_submitter;CLNSIG=Uncertain_significance;CLNVC=single_nucleotide_variant;CLNVCSO=SO:0001483;GENEINFO=TTC19:54902;MC=SO:0001583|missense_variant,SO:0001623|5_prime_UTR_variant;ORIGIN=1;Pangolin=ENSG00000011295.16|5:0.0|-9:-0.0
chr17	15999970	516796	A	G	.	.	ALLELEID=505786;CLNDN=Mitochondrial_complex_III_deficiency,_nuclear_type_2|not_specified;CLNDISDB=MONDO:MONDO:0014063,MedGen:C3554605,OMIM:615157|MedGen:CN169374;CLNHGVS=NC_000017.11:g.15999970A>G;CLNREVSTAT=criteria_provided,_conflicting_interpretations;CLNSIG=Conflicting_interpretations_of_pathogenicity;CLNSIGCONF=Likely_benign(1),Uncertain_significance(1);CLNVC=single_nucleotide_variant;CLNVCSO=SO:0001483;CLNVI=Illumina_Clinical_Services_Laboratory,Illumina:937950;GENEINFO=TTC19:54902;MC=SO:0001583|missense_variant,SO:0001623|5_prime_UTR_variant;ORIGIN=1;RS=1462593526;Pangolin=ENSG00000011295.16|-5:0.0|1:-0.0
chr17	15999994	321941	C	T	.	.	AF_EXAC=0.0;AF_TGP=0.001;ALLELEID=327330;CLNDN=Mitochondrial_complex_III_deficiency,_nuclear_type_2|not_specified|not_provided;CLNDISDB=MONDO:MONDO:0014063,MedGen:C3554605,OMIM:615157|MedGen:CN169374|MedGen:CN517202;CLNHGVS=NC_000017.11:g.15999994C>T;CLNREVSTAT=criteria_provided,_conflicting_interpretations;CLNSIG=Conflicting_interpretations_of_pathogenicity;CLNSIGCONF=Likely_benign(1),Uncertain_significance(1);CLNVC=single_nucleotide_variant;CLNVCSO=SO:0001483;CLNVI=Illumina_Clinical_Services_Laboratory,Illumina:750784;GENEINFO=TTC19:54902;MC=SO:0001583|missense_variant,SO:0001623|5_prime_UTR_variant;ORIGIN=1;RS=537063695;Pangolin=ENSG00000011295.16|38:0.01|-23:-0.0
chr17	16000003	321942	G	A	.	.	ALLELEID=344980;CLNDN=Mitochondrial_complex_III_deficiency,_nuclear_type_2;CLNDISDB=MONDO:MONDO:0014063,MedGen:C3554605,OMIM:615157;CLNHGVS=NC_000017.11:g.16000003G>A;CLNREVSTAT=criteria_provided,_single_submitter;CLNSIG=Uncertain_significance;CLNVC=single_nucleotide_variant;CLNVCSO=SO:0001483;CLNVI=Illumina_Clinical_Services_Laboratory,Illumina:751856;GENEINFO=TTC19:54902;MC=SO:0001583|missense_variant,SO:0001623|5_prime_UTR_variant;ORIGIN=1;RS=886052626;Pangolin=ENSG00000011295.16|29:0.0|29:-0.0
chr17	16000133	1032000	C	T	.	.	ALLELEID=1021588;CLNDN=Mitochondrial_complex_III_deficiency,_nuclear_type_2;CLNDISDB=MONDO:MONDO:0014063,MedGen:C3554605,OMIM:615157;CLNHGVS=NC_000017.11:g.16000133C>T;CLNREVSTAT=criteria_provided,_single_submitter;CLNSIG=Uncertain_significance;CLNVC=single_nucleotide_variant;CLNVCSO=SO:0001483;GENEINFO=TTC19:54902;MC=SO:0001583|missense_variant,SO:0001623|5_prime_UTR_variant;ORIGIN=0;Pangolin=ENSG00000011295.16|-15:0.01|-15:-0.0
chr17	16000203	321943	C	G	.	.	AF_EXAC=2e-05;ALLELEID=337150;CLNDN=Mitochondrial_complex_III_deficiency,_nuclear_type_2;CLNDISDB=MONDO:MONDO:0014063,MedGen:C3554605,OMIM:615157;CLNHGVS=NC_000017.11:g.16000203C>G;CLNREVSTAT=criteria_provided,_single_submitter;CLNSIG=Uncertain_significance;CLNVC=single_nucleotide_variant;CLNVCSO=SO:0001483;CLNVI=Illumina_Clinical_Services_Laboratory,Illumina:481349;GENEINFO=TTC19:54902;MC=SO:0001583|missense_variant,SO:0001623|5_prime_UTR_variant;ORIGIN=1;RS=757875189;Pangolin=ENSG00000011295.16|1:0.0|42:-0.01
chr17	16000237	891678	C	G	.	.	ALLELEID=876821;CLNDN=Mitochondrial_complex_III_deficiency,_nuclear_type_2;CLNDISDB=MONDO:MONDO:0014063,MedGen:C3554605,OMIM:615157;CLNHGVS=NC_000017.11:g.16000237C>G;CLNREVSTAT=criteria_provided,_single_submitter;CLNSIG=Uncertain_significance;CLNVC=single_nucleotide_variant;CLNVCSO=SO:0001483;CLNVI=Illumina_Clinical_Services_Laboratory,Illumina:438140;GENEINFO=TTC19:54902;MC=SO:0001583|missense_variant,SO:0001623|5_prime_UTR_variant;ORIGIN=1;Pangolin=ENSG00000011295.16|-25:0.0|8:-0.01
chr17	16001911	509771	T	C	.	.	AF_ESP=0.00031;AF_EXAC=0.00016;ALLELEID=505800;CLNDN=Mitochondrial_complex_III_deficiency,_nuclear_type_2|not_specified;CLNDISDB=MONDO:MONDO:0014063,MedGen:C3554605,OMIM:615157|MedGen:CN169374;CLNHGVS=NC_000017.11:g.16001911T>C;CLNREVSTAT=criteria_provided,_conflicting_interpretations;CLNSIG=Conflicting_interpretations_of_pathogenicity;CLNSIGCONF=Likely_benign(1),Uncertain_significance(1);CLNVC=single_nucleotide_variant;CLNVCSO=SO:0001483;CLNVI=Illumina_Clinical_Services_Laboratory,Illumina:708787;GENEINFO=TTC19:54902;MC=SO:0001627|intron_variant;ORIGIN=1;RS=374666326;Pangolin=ENSG00000011295.16|4:0.0|4:-0.0
chr17	16001966	321944	G	A	.	.	AF_ESP=8e-05;AF_EXAC=7e-05;ALLELEID=344982;CLNDN=Mitochondrial_complex_III_deficiency,_nuclear_type_2|not_provided;CLNDISDB=MONDO:MONDO:0014063,MedGen:C3554605,OMIM:615157|MedGen:CN517202;CLNHGVS=NC_000017.11:g.16001966G>A;CLNREVSTAT=criteria_provided,_multiple_submitters,_no_conflicts;CLNSIG=Uncertain_significance;CLNVC=single_nucleotide_variant;CLNVCSO=SO:0001483;CLNVI=Illumina_Clinical_Services_Laboratory,Illumina:751433;GENEINFO=TTC19:54902;MC=SO:0001583|missense_variant;ORIGIN=1;RS=377441281;Pangolin=ENSG00000011295.16|48:0.0|-35:-0.0
chr17	16001973	891679	G	A	.	.	ALLELEID=876822;CLNDN=Mitochondrial_complex_III_deficiency,_nuclear_type_2;CLNDISDB=MONDO:MONDO:0014063,MedGen:C3554605,OMIM:615157;CLNHGVS=NC_000017.11:g.16001973G>A;CLNREVSTAT=criteria_provided,_single_submitter;CLNSIG=Uncertain_significance;CLNVC=single_nucleotide_variant;CLNVCSO=SO:0001483;CLNVI=Illumina_Clinical_Services_Laboratory,Illumina:787821;GENEINFO=TTC19:54902;MC=SO:0001583|missense_variant;ORIGIN=1;Pangolin=ENSG00000011295.16|41:0.0|6:-0.0
chr17	16002023	321945	T	G	.	.	AF_EXAC=3e-05;ALLELEID=343391;CLNDN=Mitochondrial_complex_III_deficiency,_nuclear_type_2;CLNDISDB=MONDO:MONDO:0014063,MedGen:C3554605,OMIM:615157;CLNHGVS=NC_000017.11:g.16002023T>G;CLNREVSTAT=criteria_provided,_single_submitter;CLNSIG=Uncertain_significance;CLNVC=single_nucleotide_variant;CLNVCSO=SO:0001483;CLNVI=Illumina_Clinical_Services_Laboratory,Illumina:692990;GENEINFO=TTC19:54902;MC=SO:0001583|missense_variant;ORIGIN=1;RS=755530528;Pangolin=ENSG00000011295.16|-1:0.19|2:-0.02
chr17	16002790	982299	C	G	.	.	ALLELEID=970416;CLNDN=Mitochondrial_complex_III_deficiency,_nuclear_type_2;CLNDISDB=MONDO:MONDO:0014063,MedGen:C3554605,OMIM:615157;CLNHGVS=NC_000017.11:g.16002790C>G;CLNREVSTAT=criteria_provided,_single_submitter;CLNSIG=Uncertain_significance;CLNVC=single_nucleotide_variant;CLNVCSO=SO:0001483;GENEINFO=TTC19:54902;MC=SO:0001627|intron_variant;ORIGIN=16;Pangolin=ENSG00000011295.16|-48:0.0|3:-0.98
chr17	16002808	321946	T	C	.	.	AF_EXAC=2e-05;ALLELEID=344989;CLNDN=Mitochondrial_complex_III_deficiency,_nuclear_type_2;CLNDISDB=MONDO:MONDO:0014063,MedGen:C3554605,OMIM:615157;CLNHGVS=NC_000017.11:g.16002808T>C;CLNREVSTAT=criteria_provided,_single_submitter;CLNSIG=Uncertain_significance;CLNVC=single_nucleotide_variant;CLNVCSO=SO:0001483;CLNVI=Illumina_Clinical_Services_Laboratory,Illumina:599287;GENEINFO=TTC19:54902;MC=SO:0001583|missense_variant;ORIGIN=1;RS=765464563;Pangolin=ENSG00000011295.16|23:0.01|-2:-0.0
chr17	16003846	212457	A	C	.	.	ALLELEID=208352;CLNDN=not_specified;CLNDISDB=MedGen:CN169374;CLNHGVS=NC_000017.11:g.16003846A>C;CLNREVSTAT=criteria_provided,_single_submitter;CLNSIG=Uncertain_significance;CLNVC=single_nucleotide_variant;CLNVCSO=SO:0001483;GENEINFO=TTC19:54902;MC=SO:0001583|missense_variant;ORIGIN=1;RS=797046058;Pangolin=ENSG00000011295.16|41:0.0|41:-0.0
chr17	16004266	889256	A	C	.	.	ALLELEID=880465;CLNDN=Mitochondrial_complex_III_deficiency,_nuclear_type_2;CLNDISDB=MONDO:MONDO:0014063,MedGen:C3554605,OMIM:615157;CLNHGVS=NC_000017.11:g.16004266A>C;CLNREVSTAT=criteria_provided,_single_submitter;CLNSIG=Uncertain_significance;CLNVC=single_nucleotide_variant;CLNVCSO=SO:0001483;CLNVI=Illumina_Clinical_Services_Laboratory,Illumina:893860;GENEINFO=TTC19:54902;MC=SO:0001627|intron_variant;ORIGIN=1;Pangolin=ENSG00000011295.16|-4:0.02|0:-0.0
chr17	16006485	215306	C	G	.	.	ALLELEID=211792;CLNDN=not_provided;CLNDISDB=MedGen:CN517202;CLNHGVS=NC_000017.11:g.16006485C>G;CLNREVSTAT=criteria_provided,_single_submitter;CLNSIG=Uncertain_significance;CLNVC=single_nucleotide_variant;CLNVCSO=SO:0001483;GENEINFO=TTC19:54902;MC=SO:0001583|missense_variant;ORIGIN=1;RS=863224244;Pangolin=ENSG00000011295.16|-11:0.0|-7:-0.01
chr17	16006491	624111	C	T	.	.	AF_EXAC=5e-05;ALLELEID=613066;CLNDN=not_provided;CLNDISDB=MedGen:CN517202;CLNHGVS=NC_000017.11:g.16006491C>T;CLNREVSTAT=criteria_provided,_single_submitter;CLNSIG=Uncertain_significance;CLNVC=single_nucleotide_variant;CLNVCSO=SO:0001483;GENEINFO=TTC19:54902;MC=SO:0001583|missense_variant;ORIGIN=1;RS=766044177;Pangolin=ENSG00000011295.16|-13:0.0|-17:-0.0
chr17	16006504	215307	C	G	.	.	AF_EXAC=0.00019;AF_TGP=0.0004;ALLELEID=211793;CLNDN=Mitochondrial_complex_III_deficiency,_nuclear_type_2;CLNDISDB=MONDO:MONDO:0014063,MedGen:C3554605,OMIM:615157;CLNHGVS=NC_000017.11:g.16006504C>G;CLNREVSTAT=criteria_provided,_single_submitter;CLNSIG=Uncertain_significance;CLNVC=single_nucleotide_variant;CLNVCSO=SO:0001483;CLNVI=Illumina_Clinical_Services_Laboratory,Illumina:681698;GENEINFO=TTC19:54902;MC=SO:0001583|missense_variant;ORIGIN=1;RS=544027755;Pangolin=ENSG00000011295.16|-26:0.01|-30:-0.0
chr17	16025011	889257	C	T	.	.	ALLELEID=880466;CLNDN=Mitochondrial_complex_III_deficiency,_nuclear_type_2;CLNDISDB=MONDO:MONDO:0014063,MedGen:C3554605,OMIM:615157;CLNHGVS=NC_000017.11:g.16025011C>T;CLNREVSTAT=criteria_provided,_single_submitter;CLNSIG=Uncertain_significance;CLNVC=single_nucleotide_variant;CLNVCSO=SO:0001483;CLNVI=Illumina_Clinical_Services_Laboratory,Illumina:639435;GENEINFO=TTC19:54902;MC=SO:0001627|intron_variant;ORIGIN=1;Pangolin=ENSG00000011295.16|12:0.0|6:-0.0
chr17	16025053	889258	T	C	.	.	ALLELEID=876823;CLNDN=Mitochondrial_complex_III_deficiency,_nuclear_type_2;CLNDISDB=MONDO:MONDO:0014063,MedGen:C3554605,OMIM:615157;CLNHGVS=NC_000017.11:g.16025053T>C;CLNREVSTAT=criteria_provided,_single_submitter;CLNSIG=Uncertain_significance;CLNVC=single_nucleotide_variant;CLNVCSO=SO:0001483;CLNVI=Illumina_Clinical_Services_Laboratory,Illumina:907689;GENEINFO=TTC19:54902;MC=SO:0001583|missense_variant;ORIGIN=1;Pangolin=ENSG00000011295.16|-36:0.01|44:-0.01
chr17	16025098	321947	C	T	.	.	AF_ESP=0.01015;AF_EXAC=0.00248;AF_TGP=0.00879;ALLELEID=337153;CLNDN=Mitochondrial_complex_III_deficiency,_nuclear_type_2|not_specified|not_provided;CLNDISDB=MONDO:MONDO:0014063,MedGen:C3554605,OMIM:615157|MedGen:CN169374|MedGen:CN517202;CLNHGVS=NC_000017.11:g.16025098C>T;CLNREVSTAT=criteria_provided,_conflicting_interpretations;CLNSIG=Conflicting_interpretations_of_pathogenicity;CLNSIGCONF=Benign(2),Uncertain_significance(1);CLNVC=single_nucleotide_variant;CLNVCSO=SO:0001483;CLNVI=Illumina_Clinical_Services_Laboratory,Illumina:729709;GENEINFO=TTC19:54902;MC=SO:0001583|missense_variant;ORIGIN=1;RS=78882347;Pangolin=ENSG00000011295.16|-1:0.02|-4:-0.0
chr17	16025106	547995	G	A	.	.	ALLELEID=538464;CLNDN=Mitochondrial_complex_III_deficiency,_nuclear_type_2;CLNDISDB=MONDO:MONDO:0014063,MedGen:C3554605,OMIM:615157;CLNHGVS=NC_000017.11:g.16025106G>A;CLNREVSTAT=criteria_provided,_single_submitter;CLNSIG=Uncertain_significance;CLNVC=single_nucleotide_variant;CLNVCSO=SO:0001483;GENEINFO=TTC19:54902;MC=SO:0001583|missense_variant;ORIGIN=16;RS=1042684635;Pangolin=ENSG00000011295.16|-12:0.0|-9:-0.0
chr17	16025121	321948	G	A	.	.	AF_EXAC=2e-05;ALLELEID=337164;CLNDN=Mitochondrial_complex_III_deficiency,_nuclear_type_2;CLNDISDB=MONDO:MONDO:0014063,MedGen:C3554605,OMIM:615157;CLNHGVS=NC_000017.11:g.16025121G>A;CLNREVSTAT=criteria_provided,_single_submitter;CLNSIG=Uncertain_significance;CLNVC=single_nucleotide_variant;CLNVCSO=SO:0001483;CLNVI=Illumina_Clinical_Services_Laboratory,Illumina:753713;GENEINFO=TTC19:54902;MC=SO:0001583|missense_variant;ORIGIN=1;RS=755952117;Pangolin=ENSG00000011295.16|15:0.0|50:-0.02
chr17	16025127	215302	G	T	.	.	AF_ESP=0.00038;AF_EXAC=0.00027;ALLELEID=211794;CLNDN=Mitochondrial_complex_III_deficiency,_nuclear_type_2|not_provided;CLNDISDB=MONDO:MONDO:0014063,MedGen:C3554605,OMIM:615157|MedGen:CN517202;CLNHGVS=NC_000017.11:g.16025127G>T;CLNREVSTAT=criteria_provided,_multiple_submitters,_no_conflicts;CLNSIG=Uncertain_significance;CLNVC=single_nucleotide_variant;CLNVCSO=SO:0001483;CLNVI=Illumina_Clinical_Services_Laboratory,Illumina:692834;GENEINFO=TTC19:54902;MC=SO:0001583|missense_variant;ORIGIN=1;RS=141892030;Pangolin=ENSG00000011295.16|9:0.0|44:-0.01
chr17	16025160	215304	A	G	.	.	AF_ESP=0.00208;AF_EXAC=0.0019;AF_TGP=0.0004;ALLELEID=211795;CLNDN=Mitochondrial_complex_III_deficiency,_nuclear_type_2|not_provided;CLNDISDB=MONDO:MONDO:0014063,MedGen:C3554605,OMIM:615157|MedGen:CN517202;CLNHGVS=NC_000017.11:g.16025160A>G;CLNREVSTAT=criteria_provided,_conflicting_interpretations;CLNSIG=Conflicting_interpretations_of_pathogenicity;CLNSIGCONF=Likely_benign(1),Uncertain_significance(2);CLNVC=single_nucleotide_variant;CLNVCSO=SO:0001483;CLNVI=Illumina_Clinical_Services_Laboratory,Illumina:440466;GENEINFO=TTC19:54902;MC=SO:0001583|missense_variant;ORIGIN=1;RS=147111211;Pangolin=ENSG00000011295.16|1:0.0|11:-0.0
chr17	16026606	749241	A	C	.	.	AF_ESP=0.00154;AF_EXAC=0.00055;AF_TGP=0.0028;ALLELEID=755617;CLNDN=Mitochondrial_complex_III_deficiency,_nuclear_type_2|not_provided;CLNDISDB=MONDO:MONDO:0014063,MedGen:C3554605,OMIM:615157|MedGen:CN517202;CLNHGVS=NC_000017.11:g.16026606A>C;CLNREVSTAT=criteria_provided,_conflicting_interpretations;CLNSIG=Conflicting_interpretations_of_pathogenicity;CLNSIGCONF=Likely_benign(1),Uncertain_significance(1);CLNVC=single_nucleotide_variant;CLNVCSO=SO:0001483;GENEINFO=TTC19:54902;MC=SO:0001583|missense_variant;ORIGIN=17;RS=143293913;Pangolin=ENSG00000011295.16|14:0.0|-45:-0.0
chr17	16026696	1028053	C	G	.	.	ALLELEID=1018240;CLNDN=Mitochondrial_complex_III_deficiency,_nuclear_type_2;CLNDISDB=MONDO:MONDO:0014063,MedGen:C3554605,OMIM:615157;CLNHGVS=NC_000017.11:g.16026696C>G;CLNREVSTAT=criteria_provided,_single_submitter;CLNSIG=Uncertain_significance;CLNVC=single_nucleotide_variant;CLNVCSO=SO:0001483;GENEINFO=TTC19:54902;MC=SO:0001583|missense_variant;ORIGIN=0;Pangolin=ENSG00000011295.16|10:0.0|6:-0.0
chr17	16026705	321949	A	T	.	.	AF_EXAC=2e-05;AF_TGP=0.0004;ALLELEID=344994;CLNDN=Mitochondrial_complex_III_deficiency,_nuclear_type_2;CLNDISDB=MONDO:MONDO:0014063,MedGen:C3554605,OMIM:615157;CLNHGVS=NC_000017.11:g.16026705A>T;CLNREVSTAT=criteria_provided,_single_submitter;CLNSIG=Uncertain_significance;CLNVC=single_nucleotide_variant;CLNVCSO=SO:0001483;CLNVI=Illumina_Clinical_Services_Laboratory,Illumina:283112;GENEINFO=TTC19:54902;MC=SO:0001627|intron_variant;ORIGIN=1;RS=189614332;Pangolin=ENSG00000011295.16|-40:0.03|-3:-0.02
chr17	16027376	215305	C	T	.	.	AF_ESP=8e-05;AF_EXAC=2e-05;AF_TGP=0.0002;ALLELEID=211797;CLNDN=not_provided;CLNDISDB=MedGen:CN517202;CLNHGVS=NC_000017.11:g.16027376C>T;CLNREVSTAT=criteria_provided,_single_submitter;CLNSIG=Uncertain_significance;CLNVC=single_nucleotide_variant;CLNVCSO=SO:0001483;GENEINFO=TTC19:54902;MC=SO:0001587|nonsense;ORIGIN=1;RS=192522753;Pangolin=ENSG00000011295.16|30:0.0|-2:-0.47
chr17	16027377	889941	G	A	.	.	ALLELEID=876824;CLNDN=Mitochondrial_complex_III_deficiency,_nuclear_type_2;CLNDISDB=MONDO:MONDO:0014063,MedGen:C3554605,OMIM:615157;CLNHGVS=NC_000017.11:g.16027377G>A;CLNREVSTAT=criteria_provided,_single_submitter;CLNSIG=Uncertain_significance;CLNVC=single_nucleotide_variant;CLNVCSO=SO:0001483;CLNVI=Illumina_Clinical_Services_Laboratory,Illumina:911403;GENEINFO=TTC19:54902;MC=SO:0001583|missense_variant;ORIGIN=1;Pangolin=ENSG00000011295.16|50:0.0|-3:-0.25
chr17	16027383	215297	C	T	.	.	AF_ESP=0.00531;AF_EXAC=0.00125;AF_TGP=0.00479;ALLELEID=211798;CLNDN=Mitochondrial_complex_III_deficiency,_nuclear_type_2|not_specified|not_provided;CLNDISDB=MONDO:MONDO:0014063,MedGen:C3554605,OMIM:615157|MedGen:CN169374|MedGen:CN517202;CLNHGVS=NC_000017.11:g.16027383C>T;CLNREVSTAT=criteria_provided,_conflicting_interpretations;CLNSIG=Conflicting_interpretations_of_pathogenicity;CLNSIGCONF=Benign(2),Uncertain_significance(1);CLNVC=single_nucleotide_variant;CLNVCSO=SO:0001483;CLNVI=Illumina_Clinical_Services_Laboratory,Illumina:1403506;GENEINFO=TTC19:54902;MC=SO:0001583|missense_variant;ORIGIN=1;RS=78193493;Pangolin=ENSG00000011295.16|6:0.0|-9:-0.03
chr17	16027417	889942	G	A	.	.	ALLELEID=876825;CLNDN=Mitochondrial_complex_III_deficiency,_nuclear_type_2;CLNDISDB=MONDO:MONDO:0014063,MedGen:C3554605,OMIM:615157;CLNHGVS=NC_000017.11:g.16027417G>A;CLNREVSTAT=criteria_provided,_single_submitter;CLNSIG=Uncertain_significance;CLNVC=single_nucleotide_variant;CLNVCSO=SO:0001483;CLNVI=Illumina_Clinical_Services_Laboratory,Illumina:920726;GENEINFO=TTC19:54902;MC=SO:0001819|synonymous_variant;ORIGIN=1;Pangolin=ENSG00000011295.16|30:0.0|-43:-0.16
chr17	16027420	137766	A	G	.	.	AF_ESP=0.00254;AF_EXAC=0.00209;AF_TGP=0.0006;ALLELEID=141469;CLNDN=Mitochondrial_complex_III_deficiency,_nuclear_type_2|not_specified|not_provided;CLNDISDB=MONDO:MONDO:0014063,MedGen:C3554605,OMIM:615157|MedGen:CN169374|MedGen:CN517202;CLNHGVS=NC_000017.11:g.16027420A>G;CLNREVSTAT=criteria_provided,_conflicting_interpretations;CLNSIG=Conflicting_interpretations_of_pathogenicity;CLNSIGCONF=Benign(3),Uncertain_significance(1);CLNVC=single_nucleotide_variant;CLNVCSO=SO:0001483;CLNVI=Illumina_Clinical_Services_Laboratory,Illumina:74984;GENEINFO=TTC19:54902;MC=SO:0001819|synonymous_variant;ORIGIN=1;RS=77955179;Pangolin=ENSG00000011295.16|0:0.0|-46:-0.15
chr17	16027433	321950	AAAG	A	.	.	ALLELEID=343392;CLNDN=Mitochondrial_complex_III_deficiency,_nuclear_type_1;CLNDISDB=MONDO:MONDO:0007415,MedGen:C3541471,OMIM:124000;CLNHGVS=NC_000017.11:g.16027435_16027437del;CLNREVSTAT=criteria_provided,_single_submitter;CLNSIG=Uncertain_significance;CLNVC=Deletion;CLNVCSO=SO:0000159;CLNVI=Illumina_Clinical_Services_Laboratory,Illumina:621534;GENEINFO=TTC19:54902;MC=SO:0001820|inframe_indel;ORIGIN=1;RS=755549162;Pangolin=ENSG00000011295.16|24:0.0|14:-0.0
chr17	16027442	889943	A	G	.	.	ALLELEID=876826;CLNDN=Mitochondrial_complex_III_deficiency,_nuclear_type_2;CLNDISDB=MONDO:MONDO:0014063,MedGen:C3554605,OMIM:615157;CLNHGVS=NC_000017.11:g.16027442A>G;CLNREVSTAT=criteria_provided,_single_submitter;CLNSIG=Uncertain_significance;CLNVC=single_nucleotide_variant;CLNVCSO=SO:0001483;CLNVI=Illumina_Clinical_Services_Laboratory,Illumina:883768;GENEINFO=TTC19:54902;MC=SO:0001583|missense_variant;ORIGIN=1;Pangolin=ENSG00000011295.16|48:0.03|5:-0.0
chr17	16027549	321951	G	A	.	.	AF_ESP=0.00062;AF_EXAC=0.00153;AF_TGP=0.002;ALLELEID=327345;CLNDN=Mitochondrial_complex_III_deficiency,_nuclear_type_2;CLNDISDB=MONDO:MONDO:0014063,MedGen:C3554605,OMIM:615157;CLNHGVS=NC_000017.11:g.16027549G>A;CLNREVSTAT=criteria_provided,_single_submitter;CLNSIG=Uncertain_significance;CLNVC=single_nucleotide_variant;CLNVCSO=SO:0001483;CLNVI=Illumina_Clinical_Services_Laboratory,Illumina:819483;GENEINFO=TTC19:54902;MC=SO:0001624|3_prime_UTR_variant;ORIGIN=1;RS=150843177;Pangolin=ENSG00000011295.16|-15:0.0|-1:-0.0
chr17	16027697	891496	A	C	.	.	ALLELEID=876827;CLNDN=Mitochondrial_complex_III_deficiency,_nuclear_type_2;CLNDISDB=MONDO:MONDO:0014063,MedGen:C3554605,OMIM:615157;CLNHGVS=NC_000017.11:g.16027697A>C;CLNREVSTAT=criteria_provided,_single_submitter;CLNSIG=Uncertain_significance;CLNVC=single_nucleotide_variant;CLNVCSO=SO:0001483;CLNVI=Illumina_Clinical_Services_Laboratory,Illumina:1311710;GENEINFO=TTC19:54902;MC=SO:0001624|3_prime_UTR_variant;ORIGIN=1;Pangolin=ENSG00000011295.16|39:0.0|39:-0.0
chr17	16027717	891497	A	G	.	.	ALLELEID=876828;CLNDN=Mitochondrial_complex_III_deficiency,_nuclear_type_2;CLNDISDB=MONDO:MONDO:0014063,MedGen:C3554605,OMIM:615157;CLNHGVS=NC_000017.11:g.16027717A>G;CLNREVSTAT=criteria_provided,_single_submitter;CLNSIG=Uncertain_significance;CLNVC=single_nucleotide_variant;CLNVCSO=SO:0001483;CLNVI=Illumina_Clinical_Services_Laboratory,Illumina:673045;GENEINFO=TTC19:54902;MC=SO:0001624|3_prime_UTR_variant;ORIGIN=1;Pangolin=ENSG00000011295.16|1:0.0|19:-0.0
chr17	16027741	891498	C	T	.	.	ALLELEID=876829;CLNDN=Mitochondrial_complex_III_deficiency,_nuclear_type_2;CLNDISDB=MONDO:MONDO:0014063,MedGen:C3554605,OMIM:615157;CLNHGVS=NC_000017.11:g.16027741C>T;CLNREVSTAT=criteria_provided,_single_submitter;CLNSIG=Uncertain_significance;CLNVC=single_nucleotide_variant;CLNVCSO=SO:0001483;CLNVI=Illumina_Clinical_Services_Laboratory,Illumina:810443;GENEINFO=TTC19:54902;MC=SO:0001624|3_prime_UTR_variant;ORIGIN=1;Pangolin=ENSG00000011295.16|-13:0.0|-5:-0.0
chr17	16027742	891499	G	A	.	.	ALLELEID=876830;CLNDN=Mitochondrial_complex_III_deficiency,_nuclear_type_2;CLNDISDB=MONDO:MONDO:0014063,MedGen:C3554605,OMIM:615157;CLNHGVS=NC_000017.11:g.16027742G>A;CLNREVSTAT=criteria_provided,_single_submitter;CLNSIG=Uncertain_significance;CLNVC=single_nucleotide_variant;CLNVCSO=SO:0001483;CLNVI=Illumina_Clinical_Services_Laboratory,Illumina:1651011;GENEINFO=TTC19:54902;MC=SO:0001624|3_prime_UTR_variant;ORIGIN=1;Pangolin=ENSG00000011295.16|2:0.0|-6:-0.0
chr17	16027780	891501	C	G	.	.	ALLELEID=876832;CLNDN=Mitochondrial_complex_III_deficiency,_nuclear_type_2;CLNDISDB=MONDO:MONDO:0014063,MedGen:C3554605,OMIM:615157;CLNHGVS=NC_000017.11:g.16027780C>G;CLNREVSTAT=criteria_provided,_single_submitter;CLNSIG=Uncertain_significance;CLNVC=single_nucleotide_variant;CLNVCSO=SO:0001483;CLNVI=Illumina_Clinical_Services_Laboratory,Illumina:885209;GENEINFO=TTC19:54902;MC=SO:0001624|3_prime_UTR_variant;ORIGIN=1;Pangolin=ENSG00000011295.16|-1:0.0|-44:-0.0
chr17	16027819	321953	G	A	.	.	ALLELEID=337175;CLNDN=Mitochondrial_complex_III_deficiency,_nuclear_type_2;CLNDISDB=MONDO:MONDO:0014063,MedGen:C3554605,OMIM:615157;CLNHGVS=NC_000017.11:g.16027819G>A;CLNREVSTAT=criteria_provided,_single_submitter;CLNSIG=Uncertain_significance;CLNVC=single_nucleotide_variant;CLNVCSO=SO:0001483;CLNVI=Illumina_Clinical_Services_Laboratory,Illumina:550816;GENEINFO=TTC19:54902;MC=SO:0001624|3_prime_UTR_variant;ORIGIN=1;RS=886052628;Pangolin=ENSG00000011295.16|19:0.0|-14:-0.0
chr17	16027823	321954	G	A	.	.	AF_EXAC=9e-05;AF_TGP=0.0006;ALLELEID=344996;CLNDN=Mitochondrial_complex_III_deficiency,_nuclear_type_2;CLNDISDB=MONDO:MONDO:0014063,MedGen:C3554605,OMIM:615157;CLNHGVS=NC_000017.11:g.16027823G>A;CLNREVSTAT=criteria_provided,_single_submitter;CLNSIG=Uncertain_significance;CLNVC=single_nucleotide_variant;CLNVCSO=SO:0001483;CLNVI=Illumina_Clinical_Services_Laboratory,Illumina:81176;GENEINFO=TTC19:54902;MC=SO:0001624|3_prime_UTR_variant;ORIGIN=1;RS=116946711;Pangolin=ENSG00000011295.16|2:0.0|15:-0.0
chr17	16027857	321955	C	T	.	.	AF_EXAC=0.00781;AF_TGP=0.00499;ALLELEID=344998;CLNDN=Mitochondrial_complex_III_deficiency,_nuclear_type_2;CLNDISDB=MONDO:MONDO:0014063,MedGen:C3554605,OMIM:615157;CLNHGVS=NC_000017.11:g.16027857C>T;CLNREVSTAT=criteria_provided,_single_submitter;CLNSIG=Uncertain_significance;CLNVC=single_nucleotide_variant;CLNVCSO=SO:0001483;CLNVI=Illumina_Clinical_Services_Laboratory,Illumina:161460;GENEINFO=TTC19:54902;MC=SO:0001624|3_prime_UTR_variant;ORIGIN=1;RS=117087989;Pangolin=ENSG00000011295.16|-15:0.0|25:-0.0
chr17	16027958	321956	TC	T	.	.	ALLELEID=337177;CLNDN=Mitochondrial_complex_III_deficiency,_nuclear_type_1;CLNDISDB=MONDO:MONDO:0007415,MedGen:C3541471,OMIM:124000;CLNHGVS=NC_000017.11:g.16027959del;CLNREVSTAT=criteria_provided,_single_submitter;CLNSIG=Uncertain_significance;CLNVC=Deletion;CLNVCSO=SO:0000159;CLNVI=Illumina_Clinical_Services_Laboratory,Illumina:710565;GENEINFO=TTC19:54902;MC=SO:0001624|3_prime_UTR_variant;ORIGIN=1;RS=886052629;Pangolin=ENSG00000011295.16|-5:0.0|20:-0.0
chr17	16028058	891749	C	T	.	.	ALLELEID=876833;CLNDN=Mitochondrial_complex_III_deficiency,_nuclear_type_2;CLNDISDB=MONDO:MONDO:0014063,MedGen:C3554605,OMIM:615157;CLNHGVS=NC_000017.11:g.16028058C>T;CLNREVSTAT=criteria_provided,_single_submitter;CLNSIG=Uncertain_significance;CLNVC=single_nucleotide_variant;CLNVCSO=SO:0001483;CLNVI=Illumina_Clinical_Services_Laboratory,Illumina:642024;GENEINFO=TTC19:54902;MC=SO:0001624|3_prime_UTR_variant;ORIGIN=1;Pangolin=ENSG00000011295.16|-4:0.0|38:-0.0
chr17	16028100	321957	C	T	.	.	AF_TGP=0.0016;ALLELEID=343393;CLNDN=Mitochondrial_complex_III_deficiency,_nuclear_type_2;CLNDISDB=MONDO:MONDO:0014063,MedGen:C3554605,OMIM:615157;CLNHGVS=NC_000017.11:g.16028100C>T;CLNREVSTAT=criteria_provided,_single_submitter;CLNSIG=Uncertain_significance;CLNVC=single_nucleotide_variant;CLNVCSO=SO:0001483;CLNVI=Illumina_Clinical_Services_Laboratory,Illumina:618524;GENEINFO=TTC19:54902;MC=SO:0001624|3_prime_UTR_variant;ORIGIN=1;RS=188915420;Pangolin=ENSG00000011295.16|-20:0.0|-4:-0.0
chr17	16028191	321959	C	CT	.	.	ALLELEID=337178;CLNDN=Mitochondrial_complex_III_deficiency,_nuclear_type_1;CLNDISDB=MONDO:MONDO:0007415,MedGen:C3541471,OMIM:124000;CLNHGVS=NC_000017.11:g.16028192dup;CLNREVSTAT=criteria_provided,_single_submitter;CLNSIG=Uncertain_significance;CLNVC=Duplication;CLNVCSO=SO:1000035;CLNVI=Illumina_Clinical_Services_Laboratory,Illumina:703840;GENEINFO=TTC19:54902;MC=SO:0001624|3_prime_UTR_variant;ORIGIN=1;RS=764835326;Pangolin=ENSG00000011295.16|23:0.0|24:-0.0
chr17	16028198	321960	C	T	.	.	ALLELEID=327347;CLNDN=Mitochondrial_complex_III_deficiency,_nuclear_type_2;CLNDISDB=MONDO:MONDO:0014063,MedGen:C3554605,OMIM:615157;CLNHGVS=NC_000017.11:g.16028198C>T;CLNREVSTAT=criteria_provided,_single_submitter;CLNSIG=Uncertain_significance;CLNVC=single_nucleotide_variant;CLNVCSO=SO:0001483;CLNVI=Illumina_Clinical_Services_Laboratory,Illumina:267286;GENEINFO=TTC19:54902;MC=SO:0001624|3_prime_UTR_variant;ORIGIN=1;RS=886052631;Pangolin=ENSG00000011295.16|15:0.0|16:-0.0
chr17	16028268	321962	C	G	.	.	AF_EXAC=0.00102;AF_TGP=0.0014;ALLELEID=343399;CLNDN=Mitochondrial_complex_III_deficiency,_nuclear_type_2;CLNDISDB=MONDO:MONDO:0014063,MedGen:C3554605,OMIM:615157;CLNHGVS=NC_000017.11:g.16028268C>G;CLNREVSTAT=criteria_provided,_single_submitter;CLNSIG=Uncertain_significance;CLNVC=single_nucleotide_variant;CLNVCSO=SO:0001483;CLNVI=Illumina_Clinical_Services_Laboratory,Illumina:110225;GENEINFO=TTC19:54902;MC=SO:0001624|3_prime_UTR_variant;ORIGIN=1;RS=143866104;Pangolin=ENSG00000011295.16|-1:0.01|-14:-0.09
chr17	16028275	321963	A	G	.	.	ALLELEID=327351;CLNDN=Mitochondrial_complex_III_deficiency,_nuclear_type_2;CLNDISDB=MONDO:MONDO:0014063,MedGen:C3554605,OMIM:615157;CLNHGVS=NC_000017.11:g.16028275A>G;CLNREVSTAT=criteria_provided,_single_submitter;CLNSIG=Uncertain_significance;CLNVC=single_nucleotide_variant;CLNVCSO=SO:0001483;CLNVI=Illumina_Clinical_Services_Laboratory,Illumina:551419;GENEINFO=TTC19:54902;MC=SO:0001624|3_prime_UTR_variant;ORIGIN=1;RS=886052632;Pangolin=ENSG00000011295.16|-21:0.08|19:-0.0
chr17	16028356	889318	C	T	.	.	ALLELEID=876834;CLNDN=Mitochondrial_complex_III_deficiency,_nuclear_type_2;CLNDISDB=MONDO:MONDO:0014063,MedGen:C3554605,OMIM:615157;CLNHGVS=NC_000017.11:g.16028356C>T;CLNREVSTAT=criteria_provided,_single_submitter;CLNSIG=Uncertain_significance;CLNVC=single_nucleotide_variant;CLNVCSO=SO:0001483;CLNVI=Illumina_Clinical_Services_Laboratory,Illumina:1357900;GENEINFO=TTC19:54902;MC=SO:0001624|3_prime_UTR_variant;ORIGIN=1;Pangolin=ENSG00000011295.16|-19:0.04|-4:-0.0
chr17	16028521	889319	T	C	.	.	ALLELEID=876835;CLNDN=Mitochondrial_complex_III_deficiency,_nuclear_type_2;CLNDISDB=MONDO:MONDO:0014063,MedGen:C3554605,OMIM:615157;CLNHGVS=NC_000017.11:g.16028521T>C;CLNREVSTAT=criteria_provided,_single_submitter;CLNSIG=Uncertain_significance;CLNVC=single_nucleotide_variant;CLNVCSO=SO:0001483;CLNVI=Illumina_Clinical_Services_Laboratory,Illumina:1373883;GENEINFO=TTC19:54902;MC=SO:0001624|3_prime_UTR_variant;ORIGIN=1;Pangolin=ENSG00000011295.16|40:0.0|-28:-0.0
chr17	16028525	889320	C	T	.	.	ALLELEID=876836;CLNDN=Mitochondrial_complex_III_deficiency,_nuclear_type_2;CLNDISDB=MONDO:MONDO:0014063,MedGen:C3554605,OMIM:615157;CLNHGVS=NC_000017.11:g.16028525C>T;CLNREVSTAT=criteria_provided,_single_submitter;CLNSIG=Uncertain_significance;CLNVC=single_nucleotide_variant;CLNVCSO=SO:0001483;CLNVI=Illumina_Clinical_Services_Laboratory,Illumina:921963;GENEINFO=TTC19:54902;MC=SO:0001624|3_prime_UTR_variant;ORIGIN=1;Pangolin=ENSG00000011295.16|-32:0.0|36:-0.0
chr17	16028530	321966	G	A	.	.	ALLELEID=343400;CLNDN=Mitochondrial_complex_III_deficiency,_nuclear_type_2;CLNDISDB=MONDO:MONDO:0014063,MedGen:C3554605,OMIM:615157;CLNHGVS=NC_000017.11:g.16028530G>A;CLNREVSTAT=criteria_provided,_single_submitter;CLNSIG=Uncertain_significance;CLNVC=single_nucleotide_variant;CLNVCSO=SO:0001483;CLNVI=Illumina_Clinical_Services_Laboratory,Illumina:759475;GENEINFO=TTC19:54902;MC=SO:0001624|3_prime_UTR_variant;ORIGIN=1;RS=886052633;Pangolin=ENSG00000011295.16|-37:0.0|31:-0.0
chr17	16028621	321967	C	T	.	.	ALLELEID=345006;CLNDN=Mitochondrial_complex_III_deficiency,_nuclear_type_2;CLNDISDB=MONDO:MONDO:0014063,MedGen:C3554605,OMIM:615157;CLNHGVS=NC_000017.11:g.16028621C>T;CLNREVSTAT=criteria_provided,_single_submitter;CLNSIG=Uncertain_significance;CLNVC=single_nucleotide_variant;CLNVCSO=SO:0001483;CLNVI=Illumina_Clinical_Services_Laboratory,Illumina:766662;GENEINFO=TTC19:54902;MC=SO:0001624|3_prime_UTR_variant;ORIGIN=1;RS=886052634;Pangolin=ENSG00000011295.16|32:0.0|31:-0.0
chr17	16028674	890002	C	T	.	.	ALLELEID=876838;CLNDN=Mitochondrial_complex_III_deficiency,_nuclear_type_2;CLNDISDB=MONDO:MONDO:0014063,MedGen:C3554605,OMIM:615157;CLNHGVS=NC_000017.11:g.16028674C>T;CLNREVSTAT=criteria_provided,_single_submitter;CLNSIG=Uncertain_significance;CLNVC=single_nucleotide_variant;CLNVCSO=SO:0001483;CLNVI=Illumina_Clinical_Services_Laboratory,Illumina:583449;GENEINFO=TTC19:54902;MC=SO:0001624|3_prime_UTR_variant;ORIGIN=1;Pangolin=ENSG00000011295.16|6:0.0|-30:-0.0
chr17	16028691	890003	G	A	.	.	ALLELEID=876839;CLNDN=Mitochondrial_complex_III_deficiency,_nuclear_type_2;CLNDISDB=MONDO:MONDO:0014063,MedGen:C3554605,OMIM:615157;CLNHGVS=NC_000017.11:g.16028691G>A;CLNREVSTAT=criteria_provided,_single_submitter;CLNSIG=Uncertain_significance;CLNVC=single_nucleotide_variant;CLNVCSO=SO:0001483;CLNVI=Illumina_Clinical_Services_Laboratory,Illumina:552429;GENEINFO=TTC19:54902;MC=SO:0001624|3_prime_UTR_variant;ORIGIN=1;Pangolin=ENSG00000011295.16|2:0.0|-11:-0.0
chr17	16028716	321968	T	A	.	.	AF_EXAC=0.0;AF_TGP=0.00339;ALLELEID=327355;CLNDN=Mitochondrial_complex_III_deficiency,_nuclear_type_2;CLNDISDB=MONDO:MONDO:0014063,MedGen:C3554605,OMIM:615157;CLNHGVS=NC_000017.11:g.16028716T>A;CLNREVSTAT=criteria_provided,_single_submitter;CLNSIG=Uncertain_significance;CLNVC=single_nucleotide_variant;CLNVCSO=SO:0001483;CLNVI=Illumina_Clinical_Services_Laboratory,Illumina:729711;GENEINFO=TTC19:54902;MC=SO:0001624|3_prime_UTR_variant;ORIGIN=1;RS=116722822;Pangolin=ENSG00000011295.16|15:0.0|-36:-0.0
chr17	16028817	321970	T	TCAA	.	.	ALLELEID=345010;CLNDN=Mitochondrial_complex_III_deficiency,_nuclear_type_1;CLNDISDB=MONDO:MONDO:0007415,MedGen:C3541471,OMIM:124000;CLNHGVS=NC_000017.11:g.16028818_16028820dup;CLNREVSTAT=criteria_provided,_single_submitter;CLNSIG=Uncertain_significance;CLNVC=Duplication;CLNVCSO=SO:1000035;CLNVI=Illumina_Clinical_Services_Laboratory,Illumina:675086;GENEINFO=TTC19:54902;MC=SO:0001624|3_prime_UTR_variant;ORIGIN=1;RS=886052636;Pangolin=ENSG00000011295.16|-29:0.0|-29:-0.0
chr17	16028818	321971	C	CA	.	.	ALLELEID=327360;CLNDN=Mitochondrial_complex_III_deficiency,_nuclear_type_1;CLNDISDB=MONDO:MONDO:0007415,MedGen:C3541471,OMIM:124000;CLNHGVS=NC_000017.11:g.16028846dup;CLNREVSTAT=criteria_provided,_single_submitter;CLNSIG=Uncertain_significance;CLNVC=Duplication;CLNVCSO=SO:1000035;CLNVI=Illumina_Clinical_Services_Laboratory,Illumina:718757|Illumina_Clinical_Services_Laboratory,Illumina:836203;GENEINFO=TTC19:54902;MC=SO:0001624|3_prime_UTR_variant;ORIGIN=1;RS=59177775;Pangolin=ENSG00000011295.16|31:0.0|-30:-0.0
chr17	16028818	321972	C	CAA	.	.	ALLELEID=337185;CLNDN=Mitochondrial_complex_III_deficiency,_nuclear_type_1;CLNDISDB=MONDO:MONDO:0007415,MedGen:C3541471,OMIM:124000;CLNHGVS=NC_000017.11:g.16028845_16028846dup;CLNREVSTAT=criteria_provided,_single_submitter;CLNSIG=Uncertain_significance;CLNVC=Duplication;CLNVCSO=SO:1000035;CLNVI=Illumina_Clinical_Services_Laboratory,Illumina:669127;GENEINFO=TTC19:54902;MC=SO:0001624|3_prime_UTR_variant;ORIGIN=1;RS=59177775;Pangolin=ENSG00000011295.16|-30:0.0|-30:-0.0
chr17	16028818	321976	C	CAAAA	.	.	ALLELEID=337181;CLNDN=Mitochondrial_complex_III_deficiency,_nuclear_type_1;CLNDISDB=MONDO:MONDO:0007415,MedGen:C3541471,OMIM:124000;CLNHGVS=NC_000017.11:g.16028843_16028846dup;CLNREVSTAT=criteria_provided,_single_submitter;CLNSIG=Uncertain_significance;CLNVC=Duplication;CLNVCSO=SO:1000035;CLNVI=Illumina_Clinical_Services_Laboratory,Illumina:837376;GENEINFO=TTC19:54902;MC=SO:0001624|3_prime_UTR_variant;ORIGIN=1;RS=59177775;Pangolin=ENSG00000011295.16|32:0.0|-30:-0.0
chr17	16028818	321973	C	CAAAAA	.	.	ALLELEID=327357;CLNDN=Mitochondrial_complex_III_deficiency,_nuclear_type_1;CLNDISDB=MONDO:MONDO:0007415,MedGen:C3541471,OMIM:124000;CLNHGVS=NC_000017.11:g.16028842_16028846dup;CLNREVSTAT=criteria_provided,_single_submitter;CLNSIG=Uncertain_significance;CLNVC=Duplication;CLNVCSO=SO:1000035;CLNVI=Illumina_Clinical_Services_Laboratory,Illumina:685711;GENEINFO=TTC19:54902;MC=SO:0001624|3_prime_UTR_variant;ORIGIN=1;RS=59177775;Pangolin=ENSG00000011295.16|35:0.0|-30:-0.0
chr17	16028818	321974	C	CAAAAAAAA	.	.	ALLELEID=327356;CLNDN=Mitochondrial_complex_III_deficiency,_nuclear_type_1;CLNDISDB=MONDO:MONDO:0007415,MedGen:C3541471,OMIM:124000;CLNHGVS=NC_000017.11:g.16028839_16028846dup;CLNREVSTAT=criteria_provided,_single_submitter;CLNSIG=Uncertain_significance;CLNVC=Duplication;CLNVCSO=SO:1000035;CLNVI=Illumina_Clinical_Services_Laboratory,Illumina:679211;GENEINFO=TTC19:54902;MC=SO:0001624|3_prime_UTR_variant;ORIGIN=1;RS=59177775;Pangolin=ENSG00000011295.16|38:0.0|-30:-0.0
chr17	16028818	321975	CA	C	.	.	ALLELEID=337187;CLNDN=Mitochondrial_complex_III_deficiency,_nuclear_type_1;CLNDISDB=MONDO:MONDO:0007415,MedGen:C3541471,OMIM:124000;CLNHGVS=NC_000017.11:g.16028846del;CLNREVSTAT=criteria_provided,_single_submitter;CLNSIG=Uncertain_significance;CLNVC=Deletion;CLNVCSO=SO:0000159;CLNVI=Illumina_Clinical_Services_Laboratory,Illumina:579245;GENEINFO=TTC19:54902;MC=SO:0001624|3_prime_UTR_variant;ORIGIN=1;RS=59177775;Pangolin=ENSG00000011295.16|-30:0.0|-30:-0.0
chr17	16028840	321977	A	C	.	.	ALLELEID=343405;CLNDN=Mitochondrial_complex_III_deficiency,_nuclear_type_2;CLNDISDB=MONDO:MONDO:0014063,MedGen:C3554605,OMIM:615157;CLNHGVS=NC_000017.11:g.16028840A>C;CLNREVSTAT=criteria_provided,_single_submitter;CLNSIG=Uncertain_significance;CLNVC=single_nucleotide_variant;CLNVCSO=SO:0001483;CLNVI=Illumina_Clinical_Services_Laboratory,Illumina:823885;GENEINFO=TTC19:54902;MC=SO:0001624|3_prime_UTR_variant;ORIGIN=1;RS=886052638;Pangolin=ENSG00000011295.16|1:0.0|37:-0.0
chr17	16028842	321978	A	C	.	.	ALLELEID=343408;CLNDN=Mitochondrial_complex_III_deficiency,_nuclear_type_2;CLNDISDB=MONDO:MONDO:0014063,MedGen:C3554605,OMIM:615157;CLNHGVS=NC_000017.11:g.16028842A>C;CLNREVSTAT=criteria_provided,_single_submitter;CLNSIG=Uncertain_significance;CLNVC=single_nucleotide_variant;CLNVCSO=SO:0001483;CLNVI=Illumina_Clinical_Services_Laboratory,Illumina:651537;GENEINFO=TTC19:54902;MC=SO:0001624|3_prime_UTR_variant;ORIGIN=1;RS=886052639;Pangolin=ENSG00000011295.16|1:0.0|35:-0.0
chr17	16028843	321979	A	C	.	.	ALLELEID=345011;CLNDN=Mitochondrial_complex_III_deficiency,_nuclear_type_2;CLNDISDB=MONDO:MONDO:0014063,MedGen:C3554605,OMIM:615157;CLNHGVS=NC_000017.11:g.16028843A>C;CLNREVSTAT=criteria_provided,_single_submitter;CLNSIG=Uncertain_significance;CLNVC=single_nucleotide_variant;CLNVCSO=SO:0001483;CLNVI=Illumina_Clinical_Services_Laboratory,Illumina:635342;GENEINFO=TTC19:54902;MC=SO:0001624|3_prime_UTR_variant;ORIGIN=1;RS=886052640;Pangolin=ENSG00000011295.16|1:0.0|34:-0.0
chr17	16028847	321980	C	AAAAAAAAAA	.	.	ALLELEID=345013;CLNDN=Mitochondrial_complex_III_deficiency,_nuclear_type_1;CLNDISDB=MONDO:MONDO:0007415,MedGen:C3541471,OMIM:124000;CLNHGVS=NC_000017.11:g.16028847delinsAAAAAAAAAA;CLNREVSTAT=criteria_provided,_single_submitter;CLNSIG=Uncertain_significance;CLNVC=Indel;CLNVCSO=SO:1000032;CLNVI=Illumina_Clinical_Services_Laboratory,Illumina:835293;GENEINFO=TTC19:54902;MC=SO:0001624|3_prime_UTR_variant;ORIGIN=1;RS=886052641;Pangolin=ENSG00000011295.16|19:0.0|-1:-0.0
chr17	16028855	890004	A	G	.	.	ALLELEID=876840;CLNDN=Mitochondrial_complex_III_deficiency,_nuclear_type_2;CLNDISDB=MONDO:MONDO:0014063,MedGen:C3554605,OMIM:615157;CLNHGVS=NC_000017.11:g.16028855A>G;CLNREVSTAT=criteria_provided,_single_submitter;CLNSIG=Uncertain_significance;CLNVC=single_nucleotide_variant;CLNVCSO=SO:0001483;CLNVI=Illumina_Clinical_Services_Laboratory,Illumina:101790;GENEINFO=TTC19:54902;MC=SO:0001624|3_prime_UTR_variant;ORIGIN=1;Pangolin=ENSG00000011295.16|1:0.0|2:-0.0
chr17	16028986	891559	A	C	.	.	ALLELEID=876841;CLNDN=Mitochondrial_complex_III_deficiency,_nuclear_type_2;CLNDISDB=MONDO:MONDO:0014063,MedGen:C3554605,OMIM:615157;CLNHGVS=NC_000017.11:g.16028986A>C;CLNREVSTAT=criteria_provided,_single_submitter;CLNSIG=Uncertain_significance;CLNVC=single_nucleotide_variant;CLNVCSO=SO:0001483;CLNVI=Illumina_Clinical_Services_Laboratory,Illumina:805959;GENEINFO=TTC19:54902;MC=SO:0001624|3_prime_UTR_variant;ORIGIN=1;Pangolin=ENSG00000011295.16|-3:0.0|34:-0.0
chr17	16028991	891560	G	A	.	.	ALLELEID=876842;CLNDN=Mitochondrial_complex_III_deficiency,_nuclear_type_2;CLNDISDB=MONDO:MONDO:0014063,MedGen:C3554605,OMIM:615157;CLNHGVS=NC_000017.11:g.16028991G>A;CLNREVSTAT=criteria_provided,_single_submitter;CLNSIG=Uncertain_significance;CLNVC=single_nucleotide_variant;CLNVCSO=SO:0001483;CLNVI=Illumina_Clinical_Services_Laboratory,Illumina:923677;GENEINFO=TTC19:54902;MC=SO:0001624|3_prime_UTR_variant;ORIGIN=1;Pangolin=ENSG00000011295.16|29:0.0|-8:-0.0
chr17	16029018	891561	A	G	.	.	ALLELEID=876843;CLNDN=Mitochondrial_complex_III_deficiency,_nuclear_type_2;CLNDISDB=MONDO:MONDO:0014063,MedGen:C3554605,OMIM:615157;CLNHGVS=NC_000017.11:g.16029018A>G;CLNREVSTAT=criteria_provided,_single_submitter;CLNSIG=Uncertain_significance;CLNVC=single_nucleotide_variant;CLNVCSO=SO:0001483;CLNVI=Illumina_Clinical_Services_Laboratory,Illumina:753715;GENEINFO=TTC19:54902;MC=SO:0001624|3_prime_UTR_variant;ORIGIN=1;Pangolin=ENSG00000011295.16|1:0.0|-35:-0.0
chr17	16029084	321982	A	G	.	.	ALLELEID=343418;CLNDN=Mitochondrial_complex_III_deficiency,_nuclear_type_2;CLNDISDB=MONDO:MONDO:0014063,MedGen:C3554605,OMIM:615157;CLNHGVS=NC_000017.11:g.16029084A>G;CLNREVSTAT=criteria_provided,_single_submitter;CLNSIG=Uncertain_significance;CLNVC=single_nucleotide_variant;CLNVCSO=SO:0001483;CLNVI=Illumina_Clinical_Services_Laboratory,Illumina:705924;GENEINFO=TTC19:54902;MC=SO:0001624|3_prime_UTR_variant;ORIGIN=1;RS=749875042;Pangolin=ENSG00000011295.16|-1:0.0|-22:-0.0
chr17	16029260	321983	T	C	.	.	AF_EXAC=0.00019;AF_TGP=0.00699;ALLELEID=343422;CLNDN=Mitochondrial_complex_III_deficiency,_nuclear_type_2;CLNDISDB=MONDO:MONDO:0014063,MedGen:C3554605,OMIM:615157;CLNHGVS=NC_000017.11:g.16029260T>C;CLNREVSTAT=criteria_provided,_single_submitter;CLNSIG=Uncertain_significance;CLNVC=single_nucleotide_variant;CLNVCSO=SO:0001483;CLNVI=Illumina_Clinical_Services_Laboratory,Illumina:752701;GENEINFO=NCOR1:9611|TTC19:54902;MC=SO:0001624|3_prime_UTR_variant;ORIGIN=1;RS=111241994;Pangolin=ENSG00000011295.16|24:0.0|4:-0.0ENSG00000141027.21|48:0.0|33:-0.01
chr17	16029408	321985	T	C	.	.	AF_EXAC=0.0;AF_TGP=0.0004;ALLELEID=345016;CLNDN=Mitochondrial_complex_III_deficiency,_nuclear_type_1;CLNDISDB=MONDO:MONDO:0007415,MedGen:C3541471,OMIM:124000;CLNHGVS=NC_000017.11:g.16029408T>C;CLNREVSTAT=criteria_provided,_single_submitter;CLNSIG=Uncertain_significance;CLNVC=single_nucleotide_variant;CLNVCSO=SO:0001483;CLNVI=Illumina_Clinical_Services_Laboratory,Illumina:251455;GENEINFO=NCOR1:9611|TTC19:54902;MC=SO:0001624|3_prime_UTR_variant;ORIGIN=1;RS=189970612;Pangolin=ENSG00000011295.16|1:0.0|-46:-0.0ENSG00000141027.21|15:0.0|1:-0.0
chr17	16061655	978139	C	G	.	.	ALLELEID=966294;CLNDN=Autistic_disorder_of_childhood_onset|Intellectual_disability;CLNDISDB=Human_Phenotype_Ontology:HP:0000717,MONDO:MONDO:0020643,MedGen:C0004352,OMIM:209850,SNOMED_CT:43614003|Human_Phenotype_Ontology:HP:0000730,Human_Phenotype_Ontology:HP:0001249,Human_Phenotype_Ontology:HP:0001267,Human_Phenotype_Ontology:HP:0001286,Human_Phenotype_Ontology:HP:0002122,Human_Phenotype_Ontology:HP:0002192,Human_Phenotype_Ontology:HP:0002316,Human_Phenotype_Ontology:HP:0002382,Human_Phenotype_Ontology:HP:0002386,Human_Phenotype_Ontology:HP:0002402,Human_Phenotype_Ontology:HP:0002458,Human_Phenotype_Ontology:HP:0002482,Human_Phenotype_Ontology:HP:0002499,Human_Phenotype_Ontology:HP:0002543,Human_Phenotype_Ontology:HP:0003767,Human_Phenotype_Ontology:HP:0006833,Human_Phenotype_Ontology:HP:0007154,Human_Phenotype_Ontology:HP:0007176,Human_Phenotype_Ontology:HP:0007180,Human_Phenotype_Ontology:HP:HP:0001249,MONDO:MONDO:0001071,MedGen:C3714756,SNOMED_CT:228156007;CLNHGVS=NC_000017.11:g.16061655C>G;CLNREVSTAT=criteria_provided,_single_submitter;CLNSIG=Uncertain_significance;CLNVC=single_nucleotide_variant;CLNVCSO=SO:0001483;GENEINFO=NCOR1:9611;MC=SO:0001583|missense_variant,SO:0001627|intron_variant;ORIGIN=8;Pangolin=ENSG00000141027.21|11:0.0|-30:-0.0
chr17	16067927	221573	GA	G	.	.	ALLELEID=223307;CLNDN=Familial_cancer_of_breast;CLNDISDB=MONDO:MONDO:0016419,MedGen:C0346153,OMIM:114480,Orphanet:ORPHA227535,SNOMED_CT:254843006;CLNHGVS=NC_000017.11:g.16067928del;CLNREVSTAT=no_assertion_criteria_provided;CLNSIG=Uncertain_significance;CLNVC=Deletion;CLNVCSO=SO:0000159;GENEINFO=NCOR1:9611;MC=SO:0001589|frameshift_variant;ORIGIN=0;RS=869025295;Pangolin=ENSG00000141027.21|34:0.0|-33:-0.05
chr17	16217230	159711	G	A	.	.	AF_ESP=0.00015;AF_EXAC=7e-05;ALLELEID=169314;CLNDN=CHIME_syndrome;CLNDISDB=MONDO:MONDO:0010221,MedGen:C1848392,OMIM:280000,Orphanet:ORPHA3474;CLNHGVS=NC_000017.11:g.16217230G>A;CLNREVSTAT=criteria_provided,_single_submitter;CLNSIG=Uncertain_significance;CLNVC=single_nucleotide_variant;CLNVCSO=SO:0001483;GENEINFO=PIGL:9487;MC=SO:0001583|missense_variant;ORIGIN=1;RS=150000731;Pangolin=ENSG00000108474.17|-8:0.0|-24:-0.0ENSG00000141027.21|-4:0.0|-8:-0.04
chr17	16217256	159702	G	T	.	.	AF_ESP=8e-05;AF_EXAC=1e-05;ALLELEID=169315;CLNDN=CHIME_syndrome;CLNDISDB=MONDO:MONDO:0010221,MedGen:C1848392,OMIM:280000,Orphanet:ORPHA3474;CLNHGVS=NC_000017.11:g.16217256G>T;CLNREVSTAT=criteria_provided,_single_submitter;CLNSIG=Uncertain_significance;CLNVC=single_nucleotide_variant;CLNVCSO=SO:0001483;GENEINFO=PIGL:9487;MC=SO:0001819|synonymous_variant;ORIGIN=1;RS=147669920;Pangolin=ENSG00000108474.17|47:0.0|-50:-0.0ENSG00000141027.21|-2:0.0|-34:-0.09
chr17	16217356	891823	C	T	.	.	ALLELEID=876845;CLNDN=CHIME_syndrome;CLNDISDB=MONDO:MONDO:0010221,MedGen:C1848392,OMIM:280000,Orphanet:ORPHA3474;CLNHGVS=NC_000017.11:g.16217356C>T;CLNREVSTAT=criteria_provided,_single_submitter;CLNSIG=Uncertain_significance;CLNVC=single_nucleotide_variant;CLNVCSO=SO:0001483;CLNVI=Illumina_Clinical_Services_Laboratory,Illumina:843116;GENEINFO=PIGL:9487;MC=SO:0001819|synonymous_variant;ORIGIN=1;Pangolin=ENSG00000108474.17|-2:0.0|31:-0.0ENSG00000141027.21|18:0.02|-1:-0.03
chr17	16217395	159701	T	C	.	.	AF_EXAC=1e-05;ALLELEID=169316;CLNDN=CHIME_syndrome;CLNDISDB=MONDO:MONDO:0010221,MedGen:C1848392,OMIM:280000,Orphanet:ORPHA3474;CLNHGVS=NC_000017.11:g.16217395T>C;CLNREVSTAT=criteria_provided,_single_submitter;CLNSIG=Uncertain_significance;CLNVC=single_nucleotide_variant;CLNVCSO=SO:0001483;GENEINFO=PIGL:9487;MC=SO:0001583|missense_variant;ORIGIN=1;RS=587784324;Pangolin=ENSG00000108474.17|48:0.0|13:-0.08ENSG00000141027.21|-40:0.0|-21:-0.01
chr17	16217402	374175	C	A	.	.	ALLELEID=361006;CLNDN=Scrotal_hypoplasia|Hypertelorism|Low-set_ears|Wide_intermamillary_distance|Postaxial_hand_polydactyly|Premature_birth|Bilateral_cleft_lip_and_palate|Camptodactyly_of_finger|CHIME_syndrome;CLNDISDB=Human_Phenotype_Ontology:HP:0000046,MedGen:C0431659|Human_Phenotype_Ontology:HP:0000316,Human_Phenotype_Ontology:HP:0000578,Human_Phenotype_Ontology:HP:0002001,Human_Phenotype_Ontology:HP:0004657,Human_Phenotype_Ontology:HP:0007871,MedGen:C0020534,OMIM:145400|Human_Phenotype_Ontology:HP:0000369,MedGen:C0239234|Human_Phenotype_Ontology:HP:0000779,Human_Phenotype_Ontology:HP:0001554,Human_Phenotype_Ontology:HP:0006610,MedGen:C1827524|Human_Phenotype_Ontology:HP:0001162,Human_Phenotype_Ontology:HP:0004698,Human_Phenotype_Ontology:HP:0005763,Human_Phenotype_Ontology:HP:0009984,MONDO:MONDO:0017426,MedGen:C0431904|Human_Phenotype_Ontology:HP:0001622,MedGen:C0151526|Human_Phenotype_Ontology:HP:0002744,MedGen:C1398522|Human_Phenotype_Ontology:HP:0005651,Human_Phenotype_Ontology:HP:0005662,Human_Phenotype_Ontology:HP:0005713,Human_Phenotype_Ontology:HP:0005801,Human_Phenotype_Ontology:HP:0005821,Human_Phenotype_Ontology:HP:0006195,Human_Phenotype_Ontology:HP:0006218,Human_Phenotype_Ontology:HP:0006240,Human_Phenotype_Ontology:HP:0009698,Human_Phenotype_Ontology:HP:0100490,MedGen:C0409348|MONDO:MONDO:0010221,MedGen:C1848392,OMIM:280000,Orphanet:ORPHA3474;CLNHGVS=NC_000017.11:g.16217402C>A;CLNREVSTAT=criteria_provided,_single_submitter;CLNSIG=Uncertain_significance;CLNVC=single_nucleotide_variant;CLNVCSO=SO:0001483;GENEINFO=PIGL:9487;MC=SO:0001583|missense_variant;ORIGIN=0;RS=1057518948;Pangolin=ENSG00000108474.17|41:0.0|6:-0.15ENSG00000141027.21|-28:0.02|41:-0.01
chr17	16233988	321986	GGA	G	.	.	ALLELEID=345028;CLNDN=CHIME_syndrome|Coloboma,_Congenital_Heart_Disease,_Ichthyosiform_Dermatosis,_Intellectual_Disability,_and_Ear_Anomalies_(CHIME)_Syndrome;CLNDISDB=MONDO:MONDO:0010221,MedGen:C1848392,OMIM:280000,Orphanet:ORPHA3474|MedGen:CN239148;CLNHGVS=NC_000017.11:g.16233989_16233990GA[2];CLNREVSTAT=criteria_provided,_single_submitter;CLNSIG=Uncertain_significance;CLNVC=Microsatellite;CLNVCSO=SO:0000289;CLNVI=Illumina_Clinical_Services_Laboratory,Illumina:639135;GENEINFO=PIGL:9487;MC=SO:0001589|frameshift_variant;ORIGIN=1;RS=763616470;Pangolin=ENSG00000108474.17|-17:0.01|-23:-0.0
chr17	16233998	638452	G	A	.	.	AF_EXAC=2e-05;ALLELEID=626251;CLNDN=CHIME_syndrome;CLNDISDB=MONDO:MONDO:0010221,MedGen:C1848392,OMIM:280000,Orphanet:ORPHA3474;CLNHGVS=NC_000017.11:g.16233998G>A;CLNREVSTAT=criteria_provided,_multiple_submitters,_no_conflicts;CLNSIG=Uncertain_significance;CLNVC=single_nucleotide_variant;CLNVCSO=SO:0001483;GENEINFO=PIGL:9487;MC=SO:0001583|missense_variant;ORIGIN=0;RS=755380500;Pangolin=ENSG00000108474.17|20:0.0|-27:-0.03
chr17	16234031	1031398	T	G	.	.	ALLELEID=1021589;CLNDN=CHIME_syndrome;CLNDISDB=MONDO:MONDO:0010221,MedGen:C1848392,OMIM:280000,Orphanet:ORPHA3474;CLNHGVS=NC_000017.11:g.16234031T>G;CLNREVSTAT=criteria_provided,_single_submitter;CLNSIG=Uncertain_significance;CLNVC=single_nucleotide_variant;CLNVCSO=SO:0001483;GENEINFO=PIGL:9487;MC=SO:0001583|missense_variant;ORIGIN=8;Pangolin=ENSG00000108474.17|-34:0.0|39:-0.01
chr17	16299886	632268	A	G	.	.	AF_ESP=8e-05;AF_EXAC=5e-05;ALLELEID=620883;CLNDN=CHIME_syndrome;CLNDISDB=MONDO:MONDO:0010221,MedGen:C1848392,OMIM:280000,Orphanet:ORPHA3474;CLNHGVS=NC_000017.11:g.16299886A>G;CLNREVSTAT=criteria_provided,_single_submitter;CLNSIG=Uncertain_significance;CLNVC=single_nucleotide_variant;CLNVCSO=SO:0001483;CLNVI=Illumina_Clinical_Services_Laboratory,Illumina:918328;GENEINFO=PIGL:9487;MC=SO:0001574|splice_acceptor_variant;ORIGIN=1;RS=369230457;Pangolin=ENSG00000108474.17|13:0.54|2:-0.97
chr17	16299889	159703	G	T	.	.	AF_ESP=0.00069;AF_EXAC=0.00095;AF_TGP=0.001;ALLELEID=169317;CLNDN=CHIME_syndrome|not_provided;CLNDISDB=MONDO:MONDO:0010221,MedGen:C1848392,OMIM:280000,Orphanet:ORPHA3474|MedGen:CN517202;CLNHGVS=NC_000017.11:g.16299889G>T;CLNREVSTAT=criteria_provided,_conflicting_interpretations;CLNSIG=Conflicting_interpretations_of_pathogenicity;CLNSIGCONF=Likely_benign(1),Uncertain_significance(3);CLNVC=single_nucleotide_variant;CLNVCSO=SO:0001483;CLNVI=Illumina_Clinical_Services_Laboratory,Illumina:1352419;GENEINFO=PIGL:9487;MC=SO:0001583|missense_variant;ORIGIN=1;RS=114670807;Pangolin=ENSG00000108474.17|-1:0.01|-20:-0.0
chr17	16299898	647559	G	A	.	.	AF_EXAC=1e-05;ALLELEID=645322;CLNDN=not_provided;CLNDISDB=MedGen:CN517202;CLNHGVS=NC_000017.11:g.16299898G>A;CLNREVSTAT=criteria_provided,_single_submitter;CLNSIG=Uncertain_significance;CLNVC=single_nucleotide_variant;CLNVCSO=SO:0001483;GENEINFO=PIGL:9487;MC=SO:0001583|missense_variant;ORIGIN=1;RS=750878825;Pangolin=ENSG00000108474.17|-29:0.0|-10:-0.02
chr17	16299906	159704	A	G	.	.	AF_ESP=8e-05;AF_EXAC=0.00012;AF_TGP=0.0002;ALLELEID=169318;CLNDN=CHIME_syndrome;CLNDISDB=MONDO:MONDO:0010221,MedGen:C1848392,OMIM:280000,Orphanet:ORPHA3474;CLNHGVS=NC_000017.11:g.16299906A>G;CLNREVSTAT=criteria_provided,_multiple_submitters,_no_conflicts;CLNSIG=Uncertain_significance;CLNVC=single_nucleotide_variant;CLNVCSO=SO:0001483;CLNVI=Illumina_Clinical_Services_Laboratory,Illumina:831232;GENEINFO=PIGL:9487;MC=SO:0001819|synonymous_variant;ORIGIN=1;RS=149094276;Pangolin=ENSG00000108474.17|-18:0.01|-7:-0.0
chr17	16299937	860229	A	G	.	.	ALLELEID=844721;CLNDN=not_provided;CLNDISDB=MedGen:CN517202;CLNHGVS=NC_000017.11:g.16299937A>G;CLNREVSTAT=criteria_provided,_single_submitter;CLNSIG=Uncertain_significance;CLNVC=single_nucleotide_variant;CLNVCSO=SO:0001483;GENEINFO=PIGL:9487;MC=SO:0001583|missense_variant;ORIGIN=1;Pangolin=ENSG00000108474.17|-49:0.02|23:-0.0
chr17	16299950	891824	A	G	.	.	ALLELEID=876846;CLNDN=CHIME_syndrome;CLNDISDB=MONDO:MONDO:0010221,MedGen:C1848392,OMIM:280000,Orphanet:ORPHA3474;CLNHGVS=NC_000017.11:g.16299950A>G;CLNREVSTAT=criteria_provided,_single_submitter;CLNSIG=Uncertain_significance;CLNVC=single_nucleotide_variant;CLNVCSO=SO:0001483;CLNVI=Illumina_Clinical_Services_Laboratory,Illumina:867312;GENEINFO=PIGL:9487;MC=SO:0001583|missense_variant;ORIGIN=1;Pangolin=ENSG00000108474.17|28:0.01|10:-0.0
chr17	16299972	321987	C	T	.	.	AF_ESP=8e-05;AF_EXAC=2e-05;ALLELEID=343427;CLNDN=CHIME_syndrome|Coloboma,_Congenital_Heart_Disease,_Ichthyosiform_Dermatosis,_Intellectual_Disability,_and_Ear_Anomalies_(CHIME)_Syndrome;CLNDISDB=MONDO:MONDO:0010221,MedGen:C1848392,OMIM:280000,Orphanet:ORPHA3474|MedGen:CN239148;CLNHGVS=NC_000017.11:g.16299972C>T;CLNREVSTAT=criteria_provided,_single_submitter;CLNSIG=Uncertain_significance;CLNVC=single_nucleotide_variant;CLNVCSO=SO:0001483;CLNVI=Illumina_Clinical_Services_Laboratory,Illumina:638520;GENEINFO=PIGL:9487;MC=SO:0001819|synonymous_variant;ORIGIN=1;RS=374713933;Pangolin=ENSG00000108474.17|-12:0.0|6:-0.01
chr17	16299976	159705	C	A	.	.	AF_ESP=0.00546;AF_EXAC=0.00498;AF_TGP=0.0022;ALLELEID=169319;CLNDN=CHIME_syndrome|not_specified|Coloboma,_Congenital_Heart_Disease,_Ichthyosiform_Dermatosis,_Intellectual_Disability,_and_Ear_Anomalies_(CHIME)_Syndrome|not_provided;CLNDISDB=MONDO:MONDO:0010221,MedGen:C1848392,OMIM:280000,Orphanet:ORPHA3474|MedGen:CN169374|MedGen:CN239148|MedGen:CN517202;CLNHGVS=NC_000017.11:g.16299976C>A;CLNREVSTAT=criteria_provided,_conflicting_interpretations;CLNSIG=Conflicting_interpretations_of_pathogenicity;CLNSIGCONF=Benign(1),Likely_benign(4),Uncertain_significance(2);CLNVC=single_nucleotide_variant;CLNVCSO=SO:0001483;CLNVI=Illumina_Clinical_Services_Laboratory,Illumina:93231;GENEINFO=PIGL:9487;MC=SO:0001583|missense_variant;ORIGIN=1;RS=115958467;Pangolin=ENSG00000108474.17|2:0.0|2:-0.0
chr17	16299986	159707	G	A	.	.	AF_TGP=0.0002;ALLELEID=169320;CLNDN=CHIME_syndrome;CLNDISDB=MONDO:MONDO:0010221,MedGen:C1848392,OMIM:280000,Orphanet:ORPHA3474;CLNHGVS=NC_000017.11:g.16299986G>A;CLNREVSTAT=criteria_provided,_single_submitter;CLNSIG=Uncertain_significance;CLNVC=single_nucleotide_variant;CLNVCSO=SO:0001483;GENEINFO=PIGL:9487;MC=SO:0001627|intron_variant;ORIGIN=1;RS=145914582;Pangolin=ENSG00000108474.17|48:0.01|-8:-0.0
chr17	16299992	159706	T	C	.	.	AF_EXAC=5e-05;AF_TGP=0.0002;ALLELEID=169321;CLNDN=CHIME_syndrome;CLNDISDB=MONDO:MONDO:0010221,MedGen:C1848392,OMIM:280000,Orphanet:ORPHA3474;CLNHGVS=NC_000017.11:g.16299992T>C;CLNREVSTAT=criteria_provided,_single_submitter;CLNSIG=Uncertain_significance;CLNVC=single_nucleotide_variant;CLNVCSO=SO:0001483;GENEINFO=PIGL:9487;MC=SO:0001627|intron_variant;ORIGIN=1;RS=138467285;Pangolin=ENSG00000108474.17|-14:0.0|42:-0.0
chr17	16313559	159708	G	A	.	.	AF_ESP=8e-05;AF_EXAC=8e-05;ALLELEID=169322;CLNDN=CHIME_syndrome|Coloboma,_Congenital_Heart_Disease,_Ichthyosiform_Dermatosis,_Intellectual_Disability,_and_Ear_Anomalies_(CHIME)_Syndrome;CLNDISDB=MONDO:MONDO:0010221,MedGen:C1848392,OMIM:280000,Orphanet:ORPHA3474|MedGen:CN239148;CLNHGVS=NC_000017.11:g.16313559G>A;CLNREVSTAT=criteria_provided,_multiple_submitters,_no_conflicts;CLNSIG=Uncertain_significance;CLNVC=single_nucleotide_variant;CLNVCSO=SO:0001483;CLNVI=Illumina_Clinical_Services_Laboratory,Illumina:302466;GENEINFO=PIGL:9487;MC=SO:0001583|missense_variant;ORIGIN=1;RS=148238492;Pangolin=ENSG00000108474.17|7:0.0|-12:-0.08
chr17	16313566	321988	G	C	.	.	AF_ESP=0.00015;AF_EXAC=8e-05;ALLELEID=343430;CLNDN=CHIME_syndrome|Coloboma,_Congenital_Heart_Disease,_Ichthyosiform_Dermatosis,_Intellectual_Disability,_and_Ear_Anomalies_(CHIME)_Syndrome;CLNDISDB=MONDO:MONDO:0010221,MedGen:C1848392,OMIM:280000,Orphanet:ORPHA3474|MedGen:CN239148;CLNHGVS=NC_000017.11:g.16313566G>C;CLNREVSTAT=criteria_provided,_single_submitter;CLNSIG=Uncertain_significance;CLNVC=single_nucleotide_variant;CLNVCSO=SO:0001483;CLNVI=Illumina_Clinical_Services_Laboratory,Illumina:677916;GENEINFO=PIGL:9487;MC=SO:0001583|missense_variant;ORIGIN=1;RS=140211194;Pangolin=ENSG00000108474.17|-19:0.05|0:-0.0
chr17	16313593	971208	T	C	.	.	ALLELEID=957989;CLNDN=not_provided;CLNDISDB=MedGen:CN517202;CLNHGVS=NC_000017.11:g.16313593T>C;CLNREVSTAT=criteria_provided,_single_submitter;CLNSIG=Uncertain_significance;CLNVC=single_nucleotide_variant;CLNVCSO=SO:0001483;GENEINFO=PIGL:9487;MC=SO:0001583|missense_variant;ORIGIN=1;Pangolin=ENSG00000108474.17|21:0.01|-23:-0.01
chr17	16313600	159709	G	A	.	.	AF_EXAC=7e-05;AF_TGP=0.0002;ALLELEID=169323;CLNDN=CHIME_syndrome;CLNDISDB=MONDO:MONDO:0010221,MedGen:C1848392,OMIM:280000,Orphanet:ORPHA3474;CLNHGVS=NC_000017.11:g.16313600G>A;CLNREVSTAT=criteria_provided,_single_submitter;CLNSIG=Uncertain_significance;CLNVC=single_nucleotide_variant;CLNVCSO=SO:0001483;GENEINFO=PIGL:9487;MC=SO:0001819|synonymous_variant;ORIGIN=1;RS=114697377;Pangolin=ENSG00000108474.17|-30:0.01|14:-0.05
chr17	16313613	159710	A	C	.	.	AF_EXAC=3e-05;AF_TGP=0.0004;ALLELEID=169324;CLNDN=CHIME_syndrome;CLNDISDB=MONDO:MONDO:0010221,MedGen:C1848392,OMIM:280000,Orphanet:ORPHA3474;CLNHGVS=NC_000017.11:g.16313613A>C;CLNREVSTAT=criteria_provided,_single_submitter;CLNSIG=Uncertain_significance;CLNVC=single_nucleotide_variant;CLNVCSO=SO:0001483;GENEINFO=PIGL:9487;MC=SO:0001819|synonymous_variant;ORIGIN=1;RS=184077858;Pangolin=ENSG00000108474.17|-43:0.07|1:-0.42
chr17	16316686	30544	T	C	.	.	AF_ESP=0.00062;AF_EXAC=0.00033;AF_TGP=0.0006;ALLELEID=39501;CLNDN=Scrotal_hypoplasia|Hypertelorism|Low-set_ears|Wide_intermamillary_distance|Postaxial_hand_polydactyly|Premature_birth|Bilateral_cleft_lip_and_palate|Camptodactyly_of_finger|CHIME_syndrome|Coloboma,_Congenital_Heart_Disease,_Ichthyosiform_Dermatosis,_Intellectual_Disability,_and_Ear_Anomalies_(CHIME)_Syndrome|not_provided;CLNDISDB=Human_Phenotype_Ontology:HP:0000046,MedGen:C0431659|Human_Phenotype_Ontology:HP:0000316,Human_Phenotype_Ontology:HP:0000578,Human_Phenotype_Ontology:HP:0002001,Human_Phenotype_Ontology:HP:0004657,Human_Phenotype_Ontology:HP:0007871,MedGen:C0020534,OMIM:145400|Human_Phenotype_Ontology:HP:0000369,MedGen:C0239234|Human_Phenotype_Ontology:HP:0000779,Human_Phenotype_Ontology:HP:0001554,Human_Phenotype_Ontology:HP:0006610,MedGen:C1827524|Human_Phenotype_Ontology:HP:0001162,Human_Phenotype_Ontology:HP:0004698,Human_Phenotype_Ontology:HP:0005763,Human_Phenotype_Ontology:HP:0009984,MONDO:MONDO:0017426,MedGen:C0431904|Human_Phenotype_Ontology:HP:0001622,MedGen:C0151526|Human_Phenotype_Ontology:HP:0002744,MedGen:C1398522|Human_Phenotype_Ontology:HP:0005651,Human_Phenotype_Ontology:HP:0005662,Human_Phenotype_Ontology:HP:0005713,Human_Phenotype_Ontology:HP:0005801,Human_Phenotype_Ontology:HP:0005821,Human_Phenotype_Ontology:HP:0006195,Human_Phenotype_Ontology:HP:0006218,Human_Phenotype_Ontology:HP:0006240,Human_Phenotype_Ontology:HP:0009698,Human_Phenotype_Ontology:HP:0100490,MedGen:C0409348|MONDO:MONDO:0010221,MedGen:C1848392,OMIM:280000,Orphanet:ORPHA3474|MedGen:CN239148|MedGen:CN517202;CLNHGVS=NC_000017.11:g.16316686T>C;CLNREVSTAT=criteria_provided,_conflicting_interpretations;CLNSIG=Conflicting_interpretations_of_pathogenicity;CLNSIGCONF=Likely_pathogenic(1),Pathogenic(8),Uncertain_significance(2);CLNVC=single_nucleotide_variant;CLNVCSO=SO:0001483;CLNVI=Illumina_Clinical_Services_Laboratory,Illumina:303244|OMIM_Allelic_Variant:605947.0001|UniProtKB_(protein):Q9Y2B2#VAR_068221;GENEINFO=PIGL:9487;MC=SO:0001583|missense_variant;ORIGIN=9;RS=145303331;Pangolin=ENSG00000108474.17|26:0.01|-5:-0.0
chr17	16316722	159712	G	A	.	.	AF_ESP=0.00492;AF_EXAC=0.00147;AF_TGP=0.0028;ALLELEID=169325;CLNDN=CHIME_syndrome|Coloboma,_Congenital_Heart_Disease,_Ichthyosiform_Dermatosis,_Intellectual_Disability,_and_Ear_Anomalies_(CHIME)_Syndrome|not_provided;CLNDISDB=MONDO:MONDO:0010221,MedGen:C1848392,OMIM:280000,Orphanet:ORPHA3474|MedGen:CN239148|MedGen:CN517202;CLNHGVS=NC_000017.11:g.16316722G>A;CLNREVSTAT=criteria_provided,_conflicting_interpretations;CLNSIG=Conflicting_interpretations_of_pathogenicity;CLNSIGCONF=Benign(2),Uncertain_significance(2);CLNVC=single_nucleotide_variant;CLNVCSO=SO:0001483;CLNVI=Illumina_Clinical_Services_Laboratory,Illumina:658162;GENEINFO=PIGL:9487;MC=SO:0001627|intron_variant;ORIGIN=1;RS=138410893;Pangolin=ENSG00000108474.17|-10:0.02|15:-0.0
chr17	16317782	159713	T	C	.	.	AF_EXAC=3e-05;AF_TGP=0.0004;ALLELEID=169326;CLNDN=CHIME_syndrome;CLNDISDB=MONDO:MONDO:0010221,MedGen:C1848392,OMIM:280000,Orphanet:ORPHA3474;CLNHGVS=NC_000017.11:g.16317782T>C;CLNREVSTAT=criteria_provided,_single_submitter;CLNSIG=Uncertain_significance;CLNVC=single_nucleotide_variant;CLNVCSO=SO:0001483;GENEINFO=PIGL:9487;MC=SO:0001819|synonymous_variant;ORIGIN=1;RS=114145762;Pangolin=ENSG00000108474.17|-7:0.02|16:-0.0
chr17	16317783	159714	G	A	.	.	AF_EXAC=2e-05;AF_TGP=0.0002;ALLELEID=169327;CLNDN=CHIME_syndrome;CLNDISDB=MONDO:MONDO:0010221,MedGen:C1848392,OMIM:280000,Orphanet:ORPHA3474;CLNHGVS=NC_000017.11:g.16317783G>A;CLNREVSTAT=criteria_provided,_single_submitter;CLNSIG=Uncertain_significance;CLNVC=single_nucleotide_variant;CLNVCSO=SO:0001483;GENEINFO=PIGL:9487;MC=SO:0001583|missense_variant;ORIGIN=1;RS=116591352;Pangolin=ENSG00000108474.17|-8:0.01|-8:-0.01
chr17	16317783	889380	G	T	.	.	ALLELEID=876847;CLNDN=CHIME_syndrome;CLNDISDB=MONDO:MONDO:0010221,MedGen:C1848392,OMIM:280000,Orphanet:ORPHA3474;CLNHGVS=NC_000017.11:g.16317783G>T;CLNREVSTAT=criteria_provided,_single_submitter;CLNSIG=Uncertain_significance;CLNVC=single_nucleotide_variant;CLNVCSO=SO:0001483;CLNVI=Illumina_Clinical_Services_Laboratory,Illumina:1370643;GENEINFO=PIGL:9487;MC=SO:0001583|missense_variant;ORIGIN=1;Pangolin=ENSG00000108474.17|15:0.0|-8:-0.01
chr17	16317788	159715	C	T	.	.	AF_EXAC=2e-05;ALLELEID=169328;CLNDN=CHIME_syndrome;CLNDISDB=MONDO:MONDO:0010221,MedGen:C1848392,OMIM:280000,Orphanet:ORPHA3474;CLNHGVS=NC_000017.11:g.16317788C>T;CLNREVSTAT=criteria_provided,_single_submitter;CLNSIG=Uncertain_significance;CLNVC=single_nucleotide_variant;CLNVCSO=SO:0001483;GENEINFO=PIGL:9487;MC=SO:0001819|synonymous_variant;ORIGIN=1;RS=115695383;Pangolin=ENSG00000108474.17|-13:0.0|-13:-0.0
chr17	16317790	321989	C	T	.	.	AF_EXAC=3e-05;ALLELEID=345029;CLNDN=CHIME_syndrome|Coloboma,_Congenital_Heart_Disease,_Ichthyosiform_Dermatosis,_Intellectual_Disability,_and_Ear_Anomalies_(CHIME)_Syndrome;CLNDISDB=MONDO:MONDO:0010221,MedGen:C1848392,OMIM:280000,Orphanet:ORPHA3474|MedGen:CN239148;CLNHGVS=NC_000017.11:g.16317790C>T;CLNREVSTAT=criteria_provided,_single_submitter;CLNSIG=Uncertain_significance;CLNVC=single_nucleotide_variant;CLNVCSO=SO:0001483;CLNVI=Illumina_Clinical_Services_Laboratory,Illumina:106318;GENEINFO=PIGL:9487;MC=SO:0001583|missense_variant;ORIGIN=1;RS=748231024;Pangolin=ENSG00000108474.17|-15:0.0|-15:-0.01
chr17	16317843	159716	T	C	.	.	AF_EXAC=0.00024;AF_TGP=0.0016;ALLELEID=169329;CLNDN=CHIME_syndrome;CLNDISDB=MONDO:MONDO:0010221,MedGen:C1848392,OMIM:280000,Orphanet:ORPHA3474;CLNHGVS=NC_000017.11:g.16317843T>C;CLNREVSTAT=criteria_provided,_single_submitter;CLNSIG=Uncertain_significance;CLNVC=single_nucleotide_variant;CLNVCSO=SO:0001483;GENEINFO=PIGL:9487;MC=SO:0001819|synonymous_variant;ORIGIN=1;RS=114176862;Pangolin=ENSG00000108474.17|44:0.0|21:-0.0
chr17	16317875	159717	C	T	.	.	AF_ESP=0.00015;AF_EXAC=2e-05;AF_TGP=0.0002;ALLELEID=169330;CLNDN=CHIME_syndrome|not_provided;CLNDISDB=MONDO:MONDO:0010221,MedGen:C1848392,OMIM:280000,Orphanet:ORPHA3474|MedGen:CN517202;CLNHGVS=NC_000017.11:g.16317875C>T;CLNREVSTAT=criteria_provided,_conflicting_interpretations;CLNSIG=Conflicting_interpretations_of_pathogenicity;CLNSIGCONF=Likely_benign(1),Uncertain_significance(1);CLNVC=single_nucleotide_variant;CLNVCSO=SO:0001483;GENEINFO=PIGL:9487;MC=SO:0001819|synonymous_variant;ORIGIN=1;RS=146164310;Pangolin=ENSG00000108474.17|33:0.01|-11:-0.01
chr17	16317900	159718	C	G	.	.	AF_ESP=8e-05;ALLELEID=169331;CLNDN=CHIME_syndrome;CLNDISDB=MONDO:MONDO:0010221,MedGen:C1848392,OMIM:280000,Orphanet:ORPHA3474;CLNHGVS=NC_000017.11:g.16317900C>G;CLNREVSTAT=criteria_provided,_single_submitter;CLNSIG=Uncertain_significance;CLNVC=single_nucleotide_variant;CLNVCSO=SO:0001483;GENEINFO=PIGL:9487;MC=SO:0001583|missense_variant;ORIGIN=1;RS=139004722;Pangolin=ENSG00000108474.17|8:0.0|8:-0.01
chr17	16325833	933635	T	C	.	.	ALLELEID=937728;CLNDN=not_provided;CLNDISDB=MedGen:CN517202;CLNHGVS=NC_000017.11:g.16325833T>C;CLNREVSTAT=criteria_provided,_single_submitter;CLNSIG=Uncertain_significance;CLNVC=single_nucleotide_variant;CLNVCSO=SO:0001483;GENEINFO=PIGL:9487;MC=SO:0001583|missense_variant;ORIGIN=1;Pangolin=ENSG00000108474.17|-33:0.03|-29:-0.0
chr17	16325843	1039621	G	A	.	.	ALLELEID=1033077;CLNDN=not_provided;CLNDISDB=MedGen:CN517202;CLNHGVS=NC_000017.11:g.16325843G>A;CLNREVSTAT=criteria_provided,_single_submitter;CLNSIG=Uncertain_significance;CLNVC=single_nucleotide_variant;CLNVCSO=SO:0001483;GENEINFO=PIGL:9487;MC=SO:0001583|missense_variant;ORIGIN=1;Pangolin=ENSG00000108474.17|-39:0.0|-43:-0.03
chr17	16325851	1058607	A	G	.	.	ALLELEID=1050073;CLNDN=not_provided;CLNDISDB=MedGen:CN517202;CLNHGVS=NC_000017.11:g.16325851A>G;CLNREVSTAT=criteria_provided,_single_submitter;CLNSIG=Uncertain_significance;CLNVC=single_nucleotide_variant;CLNVCSO=SO:0001483;GENEINFO=PIGL:9487;MC=SO:0001583|missense_variant;ORIGIN=1;Pangolin=ENSG00000108474.17|13:0.0|13:-0.01
chr17	16325863	889381	C	T	.	.	ALLELEID=876848;CLNDN=CHIME_syndrome;CLNDISDB=MONDO:MONDO:0010221,MedGen:C1848392,OMIM:280000,Orphanet:ORPHA3474;CLNHGVS=NC_000017.11:g.16325863C>T;CLNREVSTAT=criteria_provided,_single_submitter;CLNSIG=Uncertain_significance;CLNVC=single_nucleotide_variant;CLNVCSO=SO:0001483;CLNVI=Illumina_Clinical_Services_Laboratory,Illumina:809394;GENEINFO=PIGL:9487;MC=SO:0001583|missense_variant;ORIGIN=1;Pangolin=ENSG00000108474.17|-2:0.0|1:-0.07
chr17	16325864	931657	G	C	.	.	ALLELEID=919704;CLNDN=CHIME_syndrome;CLNDISDB=MONDO:MONDO:0010221,MedGen:C1848392,OMIM:280000,Orphanet:ORPHA3474;CLNHGVS=NC_000017.11:g.16325864G>C;CLNREVSTAT=criteria_provided,_single_submitter;CLNSIG=Uncertain_significance;CLNVC=single_nucleotide_variant;CLNVCSO=SO:0001483;GENEINFO=PIGL:9487;MC=SO:0001583|missense_variant;ORIGIN=0;Pangolin=ENSG00000108474.17|15:0.0|0:-0.15
chr17	16326082	321992	A	C	.	.	ALLELEID=343441;CLNDN=CHIME_syndrome|Coloboma,_Congenital_Heart_Disease,_Ichthyosiform_Dermatosis,_Intellectual_Disability,_and_Ear_Anomalies_(CHIME)_Syndrome;CLNDISDB=MONDO:MONDO:0010221,MedGen:C1848392,OMIM:280000,Orphanet:ORPHA3474|MedGen:CN239148;CLNHGVS=NC_000017.11:g.16326082A>C;CLNREVSTAT=criteria_provided,_single_submitter;CLNSIG=Uncertain_significance;CLNVC=single_nucleotide_variant;CLNVCSO=SO:0001483;CLNVI=Illumina_Clinical_Services_Laboratory,Illumina:725968;GENEINFO=PIGL:9487;MC=SO:0001624|3_prime_UTR_variant;ORIGIN=1;RS=886052643;Pangolin=ENSG00000108474.17|-42:0.0|-46:-0.0
chr17	16326083	321993	A	C	.	.	ALLELEID=327365;CLNDN=CHIME_syndrome|Coloboma,_Congenital_Heart_Disease,_Ichthyosiform_Dermatosis,_Intellectual_Disability,_and_Ear_Anomalies_(CHIME)_Syndrome;CLNDISDB=MONDO:MONDO:0010221,MedGen:C1848392,OMIM:280000,Orphanet:ORPHA3474|MedGen:CN239148;CLNHGVS=NC_000017.11:g.16326083A>C;CLNREVSTAT=criteria_provided,_single_submitter;CLNSIG=Uncertain_significance;CLNVC=single_nucleotide_variant;CLNVCSO=SO:0001483;CLNVI=Illumina_Clinical_Services_Laboratory,Illumina:723026;GENEINFO=PIGL:9487;MC=SO:0001624|3_prime_UTR_variant;ORIGIN=1;RS=886052644;Pangolin=ENSG00000108474.17|-47:0.01|2:-0.0
chr17	16326152	321994	T	C	.	.	AF_TGP=0.00499;ALLELEID=345030;CLNDN=CHIME_syndrome|Coloboma,_Congenital_Heart_Disease,_Ichthyosiform_Dermatosis,_Intellectual_Disability,_and_Ear_Anomalies_(CHIME)_Syndrome;CLNDISDB=MONDO:MONDO:0010221,MedGen:C1848392,OMIM:280000,Orphanet:ORPHA3474|MedGen:CN239148;CLNHGVS=NC_000017.11:g.16326152T>C;CLNREVSTAT=criteria_provided,_conflicting_interpretations;CLNSIG=Conflicting_interpretations_of_pathogenicity;CLNSIGCONF=Likely_benign(1),Uncertain_significance(1);CLNVC=single_nucleotide_variant;CLNVCSO=SO:0001483;CLNVI=Illumina_Clinical_Services_Laboratory,Illumina:99028;GENEINFO=PIGL:9487;MC=SO:0001624|3_prime_UTR_variant;ORIGIN=1;RS=144070256;Pangolin=ENSG00000108474.17|-5:0.0|41:-0.0
chr17	16326216	890070	C	A	.	.	ALLELEID=876850;CLNDN=CHIME_syndrome;CLNDISDB=MONDO:MONDO:0010221,MedGen:C1848392,OMIM:280000,Orphanet:ORPHA3474;CLNHGVS=NC_000017.11:g.16326216C>A;CLNREVSTAT=criteria_provided,_single_submitter;CLNSIG=Uncertain_significance;CLNVC=single_nucleotide_variant;CLNVCSO=SO:0001483;CLNVI=Illumina_Clinical_Services_Laboratory,Illumina:267826;GENEINFO=PIGL:9487;MC=SO:0001624|3_prime_UTR_variant;ORIGIN=1;Pangolin=ENSG00000108474.17|-4:0.0|-24:-0.0
chr17	16326222	321995	A	G	.	.	ALLELEID=343443;CLNDN=CHIME_syndrome|Coloboma,_Congenital_Heart_Disease,_Ichthyosiform_Dermatosis,_Intellectual_Disability,_and_Ear_Anomalies_(CHIME)_Syndrome;CLNDISDB=MONDO:MONDO:0010221,MedGen:C1848392,OMIM:280000,Orphanet:ORPHA3474|MedGen:CN239148;CLNHGVS=NC_000017.11:g.16326222A>G;CLNREVSTAT=criteria_provided,_single_submitter;CLNSIG=Uncertain_significance;CLNVC=single_nucleotide_variant;CLNVCSO=SO:0001483;CLNVI=Illumina_Clinical_Services_Laboratory,Illumina:687633;GENEINFO=PIGL:9487;MC=SO:0001624|3_prime_UTR_variant;ORIGIN=1;RS=886052645;Pangolin=ENSG00000108474.17|-10:0.0|-10:-0.0
chr17	16553049	161733	C	G	.	.	ALLELEID=171587;CLNDN=Malignant_tumor_of_prostate;CLNDISDB=Human_Phenotype_Ontology:HP:0012125,MONDO:MONDO:0008315,MedGen:C0376358,OMIM:176807,SNOMED_CT:399068003;CLNHGVS=NC_000017.11:g.16553049C>G;CLNREVSTAT=no_assertion_criteria_provided;CLNSIG=Uncertain_significance;CLNVC=single_nucleotide_variant;CLNVCSO=SO:0001483;GENEINFO=ZNF287:57336;MC=SO:0001583|missense_variant;ORIGIN=2;RS=193920744;Pangolin=ENSG00000141040.15|-41:0.0|-6:-0.0
chr17	16939176	322019	G	A	.	.	ALLELEID=345079;CLNDN=Common_Variable_Immune_Deficiency,_Dominant;CLNDISDB=MedGen:CN239265;CLNHGVS=NC_000017.11:g.16939176G>A;CLNREVSTAT=criteria_provided,_single_submitter;CLNSIG=Uncertain_significance;CLNVC=single_nucleotide_variant;CLNVCSO=SO:0001483;CLNVI=Illumina_Clinical_Services_Laboratory,Illumina:201376;GENEINFO=TNFRSF13B:23495;ORIGIN=1;RS=886052651;Pangolin=ENSG00000240505.9|22:0.0|5:-0.0
chr17	16939458	36880	CTCA	C	.	.	ALLELEID=45541;CLNDN=Common_variable_immunodeficiency_2;CLNDISDB=MONDO:MONDO:0009413,MedGen:C3150354,OMIM:240500;CLNHGVS=NC_000017.11:g.16939460_16939462del;CLNREVSTAT=criteria_provided,_single_submitter;CLNSIG=Uncertain_significance;CLNVC=Deletion;CLNVCSO=SO:0000159;GENEINFO=TNFRSF13B:23495;MC=SO:0001624|3_prime_UTR_variant;ORIGIN=1;RS=150068036;Pangolin=ENSG00000240505.9|25:0.0|26:-0.0
chr17	16939572	641380	G	A	.	.	ALLELEID=645324;CLNDN=Common_variable_immunodeficiency_2;CLNDISDB=MONDO:MONDO:0009413,MedGen:C3150354,OMIM:240500;CLNHGVS=NC_000017.11:g.16939572G>A;CLNREVSTAT=criteria_provided,_single_submitter;CLNSIG=Uncertain_significance;CLNVC=single_nucleotide_variant;CLNVCSO=SO:0001483;GENEINFO=TNFRSF13B:23495;MC=SO:0001583|missense_variant;ORIGIN=1;RS=886052652;Pangolin=ENSG00000240505.9|12:0.0|-17:-0.0
chr17	16939572	322023	G	T	.	.	ALLELEID=343527;CLNDN=Common_variable_immunodeficiency_2|Common_Variable_Immune_Deficiency,_Dominant;CLNDISDB=MONDO:MONDO:0009413,MedGen:C3150354,OMIM:240500|MedGen:CN239265;CLNHGVS=NC_000017.11:g.16939572G>T;CLNREVSTAT=criteria_provided,_multiple_submitters,_no_conflicts;CLNSIG=Uncertain_significance;CLNVC=single_nucleotide_variant;CLNVCSO=SO:0001483;CLNVI=Illumina_Clinical_Services_Laboratory,Illumina:95938;GENEINFO=TNFRSF13B:23495;MC=SO:0001583|missense_variant;ORIGIN=1;RS=886052652;Pangolin=ENSG00000240505.9|-17:0.01|14:-0.0
chr17	16939591	582908	C	G	.	.	AF_ESP=8e-05;AF_EXAC=2e-05;ALLELEID=574311;CLNDN=Common_variable_immunodeficiency_2;CLNDISDB=MONDO:MONDO:0009413,MedGen:C3150354,OMIM:240500;CLNHGVS=NC_000017.11:g.16939591C>G;CLNREVSTAT=criteria_provided,_single_submitter;CLNSIG=Uncertain_significance;CLNVC=single_nucleotide_variant;CLNVCSO=SO:0001483;GENEINFO=TNFRSF13B:23495;MC=SO:0001583|missense_variant;ORIGIN=1;RS=374957601;Pangolin=ENSG00000240505.9|-36:0.02|-37:-0.0
chr17	16939601	538710	G	C	.	.	AF_ESP=0.00015;AF_EXAC=5e-05;AF_TGP=0.0002;ALLELEID=530870;CLNDN=Common_variable_immunodeficiency_2;CLNDISDB=MONDO:MONDO:0009413,MedGen:C3150354,OMIM:240500;CLNHGVS=NC_000017.11:g.16939601G>C;CLNREVSTAT=criteria_provided,_single_submitter;CLNSIG=Uncertain_significance;CLNVC=single_nucleotide_variant;CLNVCSO=SO:0001483;GENEINFO=TNFRSF13B:23495;MC=SO:0001583|missense_variant;ORIGIN=1;RS=144383122;Pangolin=ENSG00000240505.9|-46:0.0|-15:-0.0
chr17	16939606	640348	G	A	.	.	AF_EXAC=1e-05;AF_TGP=0.0002;ALLELEID=645325;CLNDN=Common_variable_immunodeficiency_2;CLNDISDB=MONDO:MONDO:0009413,MedGen:C3150354,OMIM:240500;CLNHGVS=NC_000017.11:g.16939606G>A;CLNREVSTAT=criteria_provided,_single_submitter;CLNSIG=Uncertain_significance;CLNVC=single_nucleotide_variant;CLNVCSO=SO:0001483;GENEINFO=TNFRSF13B:23495;MC=SO:0001583|missense_variant;ORIGIN=1;RS=540918755;Pangolin=ENSG00000240505.9|50:0.0|50:-0.0
chr17	16939632	322024	G	A	.	.	AF_EXAC=5e-05;ALLELEID=343532;CLNDN=Common_variable_immunodeficiency_2|Common_Variable_Immune_Deficiency,_Dominant;CLNDISDB=MONDO:MONDO:0009413,MedGen:C3150354,OMIM:240500|MedGen:CN239265;CLNHGVS=NC_000017.11:g.16939632G>A;CLNREVSTAT=criteria_provided,_multiple_submitters,_no_conflicts;CLNSIG=Uncertain_significance;CLNVC=single_nucleotide_variant;CLNVCSO=SO:0001483;CLNVI=Illumina_Clinical_Services_Laboratory,Illumina:652980;GENEINFO=TNFRSF13B:23495;MC=SO:0001583|missense_variant;ORIGIN=1;RS=752825527;Pangolin=ENSG00000240505.9|24:0.02|-48:-0.0
chr17	16939644	949604	T	A	.	.	ALLELEID=928068;CLNDN=Common_variable_immunodeficiency_2;CLNDISDB=MONDO:MONDO:0009413,MedGen:C3150354,OMIM:240500;CLNHGVS=NC_000017.11:g.16939644T>A;CLNREVSTAT=criteria_provided,_single_submitter;CLNSIG=Uncertain_significance;CLNVC=single_nucleotide_variant;CLNVCSO=SO:0001483;GENEINFO=TNFRSF13B:23495;MC=SO:0001583|missense_variant;ORIGIN=1;Pangolin=ENSG00000240505.9|12:0.01|12:-0.0
chr17	16939650	916321	C	T	.	.	ALLELEID=904638;CLNDN=Common_variable_immunodeficiency_2|not_provided;CLNDISDB=MONDO:MONDO:0009413,MedGen:C3150354,OMIM:240500|MedGen:CN517202;CLNHGVS=NC_000017.11:g.16939650C>T;CLNREVSTAT=criteria_provided,_multiple_submitters,_no_conflicts;CLNSIG=Uncertain_significance;CLNVC=single_nucleotide_variant;CLNVCSO=SO:0001483;GENEINFO=TNFRSF13B:23495;MC=SO:0001583|missense_variant;ORIGIN=1;Pangolin=ENSG00000240505.9|6:0.07|44:-0.0
chr17	16939653	653420	C	T	.	.	ALLELEID=645326;CLNDN=Common_variable_immunodeficiency_2;CLNDISDB=MONDO:MONDO:0009413,MedGen:C3150354,OMIM:240500;CLNHGVS=NC_000017.11:g.16939653C>T;CLNREVSTAT=criteria_provided,_single_submitter;CLNSIG=Uncertain_significance;CLNVC=single_nucleotide_variant;CLNVCSO=SO:0001483;GENEINFO=TNFRSF13B:23495;MC=SO:0001587|nonsense;ORIGIN=1;RS=764387835;Pangolin=ENSG00000240505.9|3:0.34|34:-0.0
chr17	16939675	538708	C	T	.	.	AF_ESP=0.00031;AF_EXAC=0.00011;ALLELEID=530597;CLNDN=Common_variable_immunodeficiency_2;CLNDISDB=MONDO:MONDO:0009413,MedGen:C3150354,OMIM:240500;CLNHGVS=NC_000017.11:g.16939675C>T;CLNREVSTAT=criteria_provided,_single_submitter;CLNSIG=Uncertain_significance;CLNVC=single_nucleotide_variant;CLNVCSO=SO:0001483;GENEINFO=TNFRSF13B:23495;MC=SO:0001583|missense_variant;ORIGIN=1;RS=111439115;Pangolin=ENSG00000240505.9|19:0.0|-19:-0.03
chr17	16939675	1041356	CG	C	.	.	ALLELEID=1033088;CLNDN=Common_variable_immunodeficiency_2;CLNDISDB=MONDO:MONDO:0009413,MedGen:C3150354,OMIM:240500;CLNHGVS=NC_000017.11:g.16939680del;CLNREVSTAT=criteria_provided,_single_submitter;CLNSIG=Uncertain_significance;CLNVC=Deletion;CLNVCSO=SO:0000159;CLNVI=Invitae:9393853;GENEINFO=TNFRSF13B:23495;MC=SO:0001589|frameshift_variant;ORIGIN=1;Pangolin=ENSG00000240505.9|-19:0.03|-19:-0.0
chr17	16939689	568673	G	A	.	.	AF_EXAC=9e-05;AF_TGP=0.0002;ALLELEID=570792;CLNDN=Common_variable_immunodeficiency_2|not_provided;CLNDISDB=MONDO:MONDO:0009413,MedGen:C3150354,OMIM:240500|MedGen:CN517202;CLNHGVS=NC_000017.11:g.16939689G>A;CLNREVSTAT=criteria_provided,_multiple_submitters,_no_conflicts;CLNSIG=Uncertain_significance;CLNVC=single_nucleotide_variant;CLNVCSO=SO:0001483;GENEINFO=TNFRSF13B:23495;MC=SO:0001583|missense_variant;ORIGIN=1;RS=149635611;Pangolin=ENSG00000240505.9|5:0.0|-33:-0.02
chr17	16939707	660768	G	A	.	.	AF_ESP=8e-05;AF_EXAC=2e-05;ALLELEID=645327;CLNDN=Common_variable_immunodeficiency_2;CLNDISDB=MONDO:MONDO:0009413,MedGen:C3150354,OMIM:240500;CLNHGVS=NC_000017.11:g.16939707G>A;CLNREVSTAT=criteria_provided,_single_submitter;CLNSIG=Uncertain_significance;CLNVC=single_nucleotide_variant;CLNVCSO=SO:0001483;GENEINFO=TNFRSF13B:23495;MC=SO:0001583|missense_variant;ORIGIN=1;RS=370250196;Pangolin=ENSG00000240505.9|-5:0.0|-20:-0.0
chr17	16939713	471370	G	A	.	.	AF_ESP=8e-05;AF_EXAC=2e-05;ALLELEID=467290;CLNDN=Common_variable_immunodeficiency_2;CLNDISDB=MONDO:MONDO:0009413,MedGen:C3150354,OMIM:240500;CLNHGVS=NC_000017.11:g.16939713G>A;CLNREVSTAT=criteria_provided,_single_submitter;CLNSIG=Uncertain_significance;CLNVC=single_nucleotide_variant;CLNVCSO=SO:0001483;GENEINFO=TNFRSF13B:23495;MC=SO:0001583|missense_variant;ORIGIN=1;RS=375891337;Pangolin=ENSG00000240505.9|2:0.0|-26:-0.0
chr17	16939723	538709	C	A	.	.	AF_EXAC=0.0001;ALLELEID=530872;CLNDN=Common_variable_immunodeficiency_2|not_provided;CLNDISDB=MONDO:MONDO:0009413,MedGen:C3150354,OMIM:240500|MedGen:CN517202;CLNHGVS=NC_000017.11:g.16939723C>A;CLNREVSTAT=criteria_provided,_multiple_submitters,_no_conflicts;CLNSIG=Uncertain_significance;CLNVC=single_nucleotide_variant;CLNVCSO=SO:0001483;GENEINFO=TNFRSF13B:23495;MC=SO:0001587|nonsense;ORIGIN=1;RS=201021960;Pangolin=ENSG00000240505.9|-3:0.0|-36:-0.0
chr17	16939723	1000824	CAG	C	.	.	ALLELEID=997352;CLNDN=Common_variable_immunodeficiency_2;CLNDISDB=MONDO:MONDO:0009413,MedGen:C3150354,OMIM:240500;CLNHGVS=NC_000017.11:g.16939724_16939725del;CLNREVSTAT=criteria_provided,_single_submitter;CLNSIG=Uncertain_significance;CLNVC=Deletion;CLNVCSO=SO:0000159;GENEINFO=TNFRSF13B:23495;MC=SO:0001589|frameshift_variant;ORIGIN=1;Pangolin=ENSG00000240505.9|49:0.0|49:-0.0
chr17	16939736	1031204	G	C	.	.	ALLELEID=1018241;CLNDN=Immunoglobulin_A_deficiency_2;CLNDISDB=MONDO:MONDO:0012291,MedGen:C1836032,OMIM:609529;CLNHGVS=NC_000017.11:g.16939736G>C;CLNREVSTAT=criteria_provided,_single_submitter;CLNSIG=Uncertain_significance;CLNVC=single_nucleotide_variant;CLNVCSO=SO:0001483;GENEINFO=TNFRSF13B:23495;MC=SO:0001583|missense_variant;ORIGIN=0;Pangolin=ENSG00000240505.9|1:0.01|-49:-0.0
chr17	16939737	1002709	C	A	.	.	ALLELEID=997353;CLNDN=Common_variable_immunodeficiency_2;CLNDISDB=MONDO:MONDO:0009413,MedGen:C3150354,OMIM:240500;CLNHGVS=NC_000017.11:g.16939737C>A;CLNREVSTAT=criteria_provided,_single_submitter;CLNSIG=Uncertain_significance;CLNVC=single_nucleotide_variant;CLNVCSO=SO:0001483;GENEINFO=TNFRSF13B:23495;MC=SO:0001583|missense_variant;ORIGIN=1;Pangolin=ENSG00000240505.9|35:0.0|-1:-0.0
chr17	16939740	1005084	C	T	.	.	ALLELEID=997354;CLNDN=Common_variable_immunodeficiency_2;CLNDISDB=MONDO:MONDO:0009413,MedGen:C3150354,OMIM:240500;CLNHGVS=NC_000017.11:g.16939740C>T;CLNREVSTAT=criteria_provided,_single_submitter;CLNSIG=Uncertain_significance;CLNVC=single_nucleotide_variant;CLNVCSO=SO:0001483;GENEINFO=TNFRSF13B:23495;MC=SO:0001583|missense_variant;ORIGIN=1;Pangolin=ENSG00000240505.9|32:0.0|2:-0.0
chr17	16939755	1047616	T	C	.	.	ALLELEID=1033089;CLNDN=Common_variable_immunodeficiency_2;CLNDISDB=MONDO:MONDO:0009413,MedGen:C3150354,OMIM:240500;CLNHGVS=NC_000017.11:g.16939755T>C;CLNREVSTAT=criteria_provided,_single_submitter;CLNSIG=Uncertain_significance;CLNVC=single_nucleotide_variant;CLNVCSO=SO:0001483;GENEINFO=TNFRSF13B:23495;MC=SO:0001583|missense_variant;ORIGIN=1;Pangolin=ENSG00000240505.9|17:0.0|42:-0.06
chr17	16939767	938917	C	T	.	.	ALLELEID=937736;CLNDN=Common_variable_immunodeficiency_2;CLNDISDB=MONDO:MONDO:0009413,MedGen:C3150354,OMIM:240500;CLNHGVS=NC_000017.11:g.16939767C>T;CLNREVSTAT=criteria_provided,_single_submitter;CLNSIG=Uncertain_significance;CLNVC=single_nucleotide_variant;CLNVCSO=SO:0001483;GENEINFO=TNFRSF13B:23495;MC=SO:0001583|missense_variant;ORIGIN=1;Pangolin=ENSG00000240505.9|30:0.07|5:-0.0
chr17	16939788	538714	A	G	.	.	AF_ESP=0.00031;AF_EXAC=0.00017;ALLELEID=530601;CLNDN=Common_variable_immunodeficiency_2;CLNDISDB=MONDO:MONDO:0009413,MedGen:C3150354,OMIM:240500;CLNHGVS=NC_000017.11:g.16939788A>G;CLNREVSTAT=criteria_provided,_single_submitter;CLNSIG=Uncertain_significance;CLNVC=single_nucleotide_variant;CLNVCSO=SO:0001483;GENEINFO=TNFRSF13B:23495;MC=SO:0001583|missense_variant;ORIGIN=1;RS=144560464;Pangolin=ENSG00000240505.9|9:0.02|-46:-0.0
chr17	16939791	661816	G	A	.	.	AF_EXAC=1e-05;ALLELEID=645328;CLNDN=Common_variable_immunodeficiency_2;CLNDISDB=MONDO:MONDO:0009413,MedGen:C3150354,OMIM:240500;CLNHGVS=NC_000017.11:g.16939791G>A;CLNREVSTAT=criteria_provided,_single_submitter;CLNSIG=Uncertain_significance;CLNVC=single_nucleotide_variant;CLNVCSO=SO:0001483;GENEINFO=TNFRSF13B:23495;MC=SO:0001583|missense_variant;ORIGIN=1;RS=763164041;Pangolin=ENSG00000240505.9|6:0.01|-19:-0.0
chr17	16939792	1017110	C	T	.	.	ALLELEID=1012593;CLNDN=Common_variable_immunodeficiency_2;CLNDISDB=MONDO:MONDO:0009413,MedGen:C3150354,OMIM:240500;CLNHGVS=NC_000017.11:g.16939792C>T;CLNREVSTAT=criteria_provided,_multiple_submitters,_no_conflicts;CLNSIG=Uncertain_significance;CLNVC=single_nucleotide_variant;CLNVCSO=SO:0001483;GENEINFO=TNFRSF13B:23495;MC=SO:0001583|missense_variant;ORIGIN=17;Pangolin=ENSG00000240505.9|-2:0.0|5:-0.01
chr17	16940318	576964	G	A	.	.	ALLELEID=568706;CLNDN=Common_variable_immunodeficiency_2;CLNDISDB=MONDO:MONDO:0009413,MedGen:C3150354,OMIM:240500;CLNHGVS=NC_000017.11:g.16940318G>A;CLNREVSTAT=criteria_provided,_single_submitter;CLNSIG=Uncertain_significance;CLNVC=single_nucleotide_variant;CLNVCSO=SO:0001483;GENEINFO=TNFRSF13B:23495;ORIGIN=1;RS=1210149250;Pangolin=ENSG00000240505.9|8:0.0|8:-0.0
chr17	16940326	860232	C	G	.	.	ALLELEID=844732;CLNDN=Common_variable_immunodeficiency_2;CLNDISDB=MONDO:MONDO:0009413,MedGen:C3150354,OMIM:240500;CLNHGVS=NC_000017.11:g.16940326C>G;CLNREVSTAT=criteria_provided,_single_submitter;CLNSIG=Uncertain_significance;CLNVC=single_nucleotide_variant;CLNVCSO=SO:0001483;GENEINFO=TNFRSF13B:23495;MC=SO:0001583|missense_variant;ORIGIN=1;Pangolin=ENSG00000240505.9|-43:0.0|0:-0.15
chr17	16940345	855155	A	C	.	.	ALLELEID=844733;CLNDN=Common_variable_immunodeficiency_2;CLNDISDB=MONDO:MONDO:0009413,MedGen:C3150354,OMIM:240500;CLNHGVS=NC_000017.11:g.16940345A>C;CLNREVSTAT=criteria_provided,_single_submitter;CLNSIG=Uncertain_significance;CLNVC=single_nucleotide_variant;CLNVCSO=SO:0001483;GENEINFO=TNFRSF13B:23495;MC=SO:0001583|missense_variant;ORIGIN=1;Pangolin=ENSG00000240505.9|1:0.0|-19:-0.01
chr17	16940352	5304	C	T	.	.	AF_EXAC=0.00077;AF_TGP=0.0002;ALLELEID=20343;CLNDN=Common_variable_immunodeficiency_2|Common_Variable_Immune_Deficiency,_Dominant|not_provided;CLNDISDB=MONDO:MONDO:0009413,MedGen:C3150354,OMIM:240500|MedGen:CN239265|MedGen:CN517202;CLNHGVS=NC_000017.11:g.16940352C>T;CLNREVSTAT=criteria_provided,_conflicting_interpretations;CLNSIG=Conflicting_interpretations_of_pathogenicity;CLNSIGCONF=Benign(1),Likely_benign(1),Uncertain_significance(2);CLNVC=single_nucleotide_variant;CLNVCSO=SO:0001483;CLNVI=Illumina_Clinical_Services_Laboratory,Illumina:143907|OMIM_Allelic_Variant:604907.0003|UniProtKB_(protein):O14836#VAR_024029;GENEINFO=TNFRSF13B:23495;MC=SO:0001583|missense_variant;ORIGIN=1;RS=104894649;Pangolin=ENSG00000240505.9|-26:0.0|-26:-0.02
chr17	16940353	618435	G	A	.	.	AF_ESP=0.00046;AF_EXAC=0.00012;AF_TGP=0.0006;ALLELEID=610056;CLNDN=Common_variable_immunodeficiency_2|not_provided;CLNDISDB=MONDO:MONDO:0009413,MedGen:C3150354,OMIM:240500|MedGen:CN517202;CLNHGVS=NC_000017.11:g.16940353G>A;CLNREVSTAT=criteria_provided,_multiple_submitters,_no_conflicts;CLNSIG=Uncertain_significance;CLNVC=single_nucleotide_variant;CLNVCSO=SO:0001483;CLNVI=ARUP_Laboratories,_Molecular_Genetics_and_Genomics,ARUP_Laboratories:177371;GENEINFO=TNFRSF13B:23495;MC=SO:0001583|missense_variant;ORIGIN=1;RS=143562358;Pangolin=ENSG00000240505.9|2:0.0|-27:-0.02
chr17	16940358	1026686	CTTGAGCGGGGCT	C	.	.	ALLELEID=1012594;CLNDN=Common_variable_immunodeficiency_2;CLNDISDB=MONDO:MONDO:0009413,MedGen:C3150354,OMIM:240500;CLNHGVS=NC_000017.11:g.16940359_16940370del;CLNREVSTAT=criteria_provided,_single_submitter;CLNSIG=Uncertain_significance;CLNVC=Deletion;CLNVCSO=SO:0000159;GENEINFO=TNFRSF13B:23495;MC=SO:0001822|inframe_deletion;ORIGIN=1;Pangolin=ENSG00000240505.9|-32:0.04|10:-0.0
chr17	16940364	710701	C	T	.	.	AF_ESP=8e-05;AF_EXAC=0.00082;AF_TGP=0.0016;ALLELEID=727012;CLNDN=Common_variable_immunodeficiency_2;CLNDISDB=MONDO:MONDO:0009413,MedGen:C3150354,OMIM:240500;CLNHGVS=NC_000017.11:g.16940364C>T;CLNREVSTAT=criteria_provided,_conflicting_interpretations;CLNSIG=Conflicting_interpretations_of_pathogenicity;CLNSIGCONF=Likely_benign(1),Uncertain_significance(1);CLNVC=single_nucleotide_variant;CLNVCSO=SO:0001483;GENEINFO=TNFRSF13B:23495;MC=SO:0001583|missense_variant;ORIGIN=1;RS=150974807;Pangolin=ENSG00000240505.9|4:0.0|-38:-0.02
chr17	16940365	322026	G	A	.	.	AF_ESP=8e-05;AF_EXAC=0.00026;ALLELEID=327421;CLNDN=Common_variable_immunodeficiency_2|Common_Variable_Immune_Deficiency,_Dominant;CLNDISDB=MONDO:MONDO:0009413,MedGen:C3150354,OMIM:240500|MedGen:CN239265;CLNHGVS=NC_000017.11:g.16940365G>A;CLNREVSTAT=criteria_provided,_multiple_submitters,_no_conflicts;CLNSIG=Uncertain_significance;CLNVC=single_nucleotide_variant;CLNVCSO=SO:0001483;CLNVI=Illumina_Clinical_Services_Laboratory,Illumina:80607;GENEINFO=TNFRSF13B:23495;MC=SO:0001583|missense_variant;ORIGIN=9;RS=140781824;Pangolin=ENSG00000240505.9|2:0.0|-39:-0.02
chr17	16940378	657318	G	T	.	.	ALLELEID=645329;CLNDN=Common_variable_immunodeficiency_2|not_provided;CLNDISDB=MONDO:MONDO:0009413,MedGen:C3150354,OMIM:240500|MedGen:CN517202;CLNHGVS=NC_000017.11:g.16940378G>T;CLNREVSTAT=criteria_provided,_conflicting_interpretations;CLNSIG=Conflicting_interpretations_of_pathogenicity;CLNSIGCONF=Pathogenic(1),Uncertain_significance(1);CLNVC=single_nucleotide_variant;CLNVCSO=SO:0001483;GENEINFO=TNFRSF13B:23495;MC=SO:0001587|nonsense;ORIGIN=1;RS=72553885;Pangolin=ENSG00000240505.9|14:0.0|-31:-0.0
chr17	16940380	449227	A	G	.	.	AF_EXAC=6e-05;ALLELEID=445699;CLNDN=Common_variable_immunodeficiency_2|not_specified|not_provided;CLNDISDB=MONDO:MONDO:0009413,MedGen:C3150354,OMIM:240500|MedGen:CN169374|MedGen:CN517202;CLNHGVS=NC_000017.11:g.16940380A>G;CLNREVSTAT=criteria_provided,_conflicting_interpretations;CLNSIG=Conflicting_interpretations_of_pathogenicity;CLNSIGCONF=Likely_benign(1),Uncertain_significance(3);CLNVC=single_nucleotide_variant;CLNVCSO=SO:0001483;CLNVI=ARUP_Laboratories,_Molecular_Genetics_and_Genomics,ARUP_Laboratories:2321254;GENEINFO=TNFRSF13B:23495;MC=SO:0001583|missense_variant;ORIGIN=1;RS=764125338;Pangolin=ENSG00000240505.9|-33:0.0|2:-0.0
chr17	16940386	855767	C	T	.	.	ALLELEID=844734;CLNDN=Common_variable_immunodeficiency_2;CLNDISDB=MONDO:MONDO:0009413,MedGen:C3150354,OMIM:240500;CLNHGVS=NC_000017.11:g.16940386C>T;CLNREVSTAT=criteria_provided,_single_submitter;CLNSIG=Uncertain_significance;CLNVC=single_nucleotide_variant;CLNVCSO=SO:0001483;GENEINFO=TNFRSF13B:23495;MC=SO:0001583|missense_variant;ORIGIN=1;Pangolin=ENSG00000240505.9|9:0.0|-18:-0.0
chr17	16940389	636586	C	G	.	.	AF_ESP=0.00146;AF_TGP=0.0008;ALLELEID=624619;CLNDN=Common_variable_immunodeficiency_2|not_specified|not_provided;CLNDISDB=MONDO:MONDO:0009413,MedGen:C3150354,OMIM:240500|MedGen:CN169374|MedGen:CN517202;CLNHGVS=NC_000017.11:g.16940389C>G;CLNREVSTAT=criteria_provided,_conflicting_interpretations;CLNSIG=Conflicting_interpretations_of_pathogenicity;CLNSIGCONF=Likely_benign(2),Uncertain_significance(1);CLNVC=single_nucleotide_variant;CLNVCSO=SO:0001483;GENEINFO=TNFRSF13B:23495;MC=SO:0001583|missense_variant;ORIGIN=1;RS=150101848;Pangolin=ENSG00000240505.9|6:0.0|-21:-0.0
chr17	16940389	579029	C	T	.	.	ALLELEID=568707;CLNDN=Common_variable_immunodeficiency_2;CLNDISDB=MONDO:MONDO:0009413,MedGen:C3150354,OMIM:240500;CLNHGVS=NC_000017.11:g.16940389C>T;CLNREVSTAT=criteria_provided,_single_submitter;CLNSIG=Uncertain_significance;CLNVC=single_nucleotide_variant;CLNVCSO=SO:0001483;GENEINFO=TNFRSF13B:23495;MC=SO:0001583|missense_variant;ORIGIN=1;RS=150101848;Pangolin=ENSG00000240505.9|6:0.0|-21:-0.0
chr17	16940390	661773	C	G	.	.	ALLELEID=645331;CLNDN=Common_variable_immunodeficiency_2;CLNDISDB=MONDO:MONDO:0009413,MedGen:C3150354,OMIM:240500;CLNHGVS=NC_000017.11:g.16940390C>G;CLNREVSTAT=criteria_provided,_single_submitter;CLNSIG=Uncertain_significance;CLNVC=single_nucleotide_variant;CLNVCSO=SO:0001483;GENEINFO=TNFRSF13B:23495;MC=SO:0001583|missense_variant;ORIGIN=1;RS=370856157;Pangolin=ENSG00000240505.9|5:0.0|0:-0.0
chr17	16940391	471369	C	A	.	.	ALLELEID=466345;CLNDN=Common_variable_immunodeficiency_2;CLNDISDB=MONDO:MONDO:0009413,MedGen:C3150354,OMIM:240500;CLNHGVS=NC_000017.11:g.16940391C>A;CLNREVSTAT=criteria_provided,_single_submitter;CLNSIG=Uncertain_significance;CLNVC=single_nucleotide_variant;CLNVCSO=SO:0001483;GENEINFO=TNFRSF13B:23495;MC=SO:0001583|missense_variant;ORIGIN=1;RS=199777698;Pangolin=ENSG00000240505.9|1:0.0|-1:-0.0
chr17	16940391	1009389	C	T	.	.	ALLELEID=997355;CLNDN=Common_variable_immunodeficiency_2;CLNDISDB=MONDO:MONDO:0009413,MedGen:C3150354,OMIM:240500;CLNHGVS=NC_000017.11:g.16940391C>T;CLNREVSTAT=criteria_provided,_single_submitter;CLNSIG=Uncertain_significance;CLNVC=single_nucleotide_variant;CLNVCSO=SO:0001483;GENEINFO=TNFRSF13B:23495;MC=SO:0001583|missense_variant;ORIGIN=1;Pangolin=ENSG00000240505.9|1:0.0|-1:-0.0
chr17	16940393	941090	C	G	.	.	ALLELEID=937737;CLNDN=Common_variable_immunodeficiency_2;CLNDISDB=MONDO:MONDO:0009413,MedGen:C3150354,OMIM:240500;CLNHGVS=NC_000017.11:g.16940393C>G;CLNREVSTAT=criteria_provided,_single_submitter;CLNSIG=Uncertain_significance;CLNVC=single_nucleotide_variant;CLNVCSO=SO:0001483;GENEINFO=TNFRSF13B:23495;MC=SO:0001583|missense_variant;ORIGIN=1;Pangolin=ENSG00000240505.9|-3:0.0|-1:-0.0
chr17	16940403	872650	A	C	.	.	ALLELEID=860350;CLNDN=not_provided;CLNDISDB=MedGen:CN517202;CLNHGVS=NC_000017.11:g.16940403A>C;CLNREVSTAT=criteria_provided,_single_submitter;CLNSIG=Uncertain_significance;CLNVC=single_nucleotide_variant;CLNVCSO=SO:0001483;GENEINFO=TNFRSF13B:23495;MC=SO:0001583|missense_variant;ORIGIN=1;Pangolin=ENSG00000240505.9|-1:0.0|-11:-0.0
chr17	16940412	1010132	A	C	.	.	ALLELEID=997356;CLNDN=Common_variable_immunodeficiency_2;CLNDISDB=MONDO:MONDO:0009413,MedGen:C3150354,OMIM:240500;CLNHGVS=NC_000017.11:g.16940412A>C;CLNREVSTAT=criteria_provided,_single_submitter;CLNSIG=Uncertain_significance;CLNVC=single_nucleotide_variant;CLNVCSO=SO:0001483;GENEINFO=TNFRSF13B:23495;MC=SO:0001583|missense_variant;ORIGIN=1;Pangolin=ENSG00000240505.9|-44:0.0|50:-0.0
chr17	16940414	641717	C	T	.	.	AF_EXAC=1e-05;ALLELEID=645332;CLNDN=Common_variable_immunodeficiency_2;CLNDISDB=MONDO:MONDO:0009413,MedGen:C3150354,OMIM:240500;CLNHGVS=NC_000017.11:g.16940414C>T;CLNREVSTAT=criteria_provided,_single_submitter;CLNSIG=Uncertain_significance;CLNVC=single_nucleotide_variant;CLNVCSO=SO:0001483;GENEINFO=TNFRSF13B:23495;MC=SO:0001819|synonymous_variant;ORIGIN=1;RS=746018705;Pangolin=ENSG00000240505.9|-2:0.0|48:-0.0
chr17	16940425	538712	A	G	.	.	AF_EXAC=1e-05;ALLELEID=530752;CLNDN=Common_variable_immunodeficiency_2;CLNDISDB=MONDO:MONDO:0009413,MedGen:C3150354,OMIM:240500;CLNHGVS=NC_000017.11:g.16940425A>G;CLNREVSTAT=criteria_provided,_single_submitter;CLNSIG=Uncertain_significance;CLNVC=single_nucleotide_variant;CLNVCSO=SO:0001483;GENEINFO=TNFRSF13B:23495;MC=SO:0001583|missense_variant;ORIGIN=1;RS=764319738;Pangolin=ENSG00000240505.9|1:0.0|37:-0.0
chr17	16940442	449548	C	T	.	.	AF_EXAC=0.00019;ALLELEID=445700;CLNDN=Common_variable_immunodeficiency_2|not_provided;CLNDISDB=MONDO:MONDO:0009413,MedGen:C3150354,OMIM:240500|MedGen:CN517202;CLNHGVS=NC_000017.11:g.16940442C>T;CLNREVSTAT=criteria_provided,_multiple_submitters,_no_conflicts;CLNSIG=Uncertain_significance;CLNVC=single_nucleotide_variant;CLNVCSO=SO:0001483;GENEINFO=TNFRSF13B:23495;MC=SO:0001583|missense_variant;ORIGIN=1;RS=751216929;Pangolin=ENSG00000240505.9|37:0.0|20:-0.0
chr17	16940445	440340	A	C	.	.	AF_ESP=0.00015;AF_EXAC=0.0001;AF_TGP=0.0002;ALLELEID=433976;CLNDN=Common_variable_immunodeficiency_2|not_specified|not_provided;CLNDISDB=MONDO:MONDO:0009413,MedGen:C3150354,OMIM:240500|MedGen:CN169374|MedGen:CN517202;CLNHGVS=NC_000017.11:g.16940445A>C;CLNREVSTAT=criteria_provided,_conflicting_interpretations;CLNSIG=Conflicting_interpretations_of_pathogenicity;CLNSIGCONF=Pathogenic(1),Uncertain_significance(3);CLNVC=single_nucleotide_variant;CLNVCSO=SO:0001483;CLNVI=ARUP_Laboratories,_Molecular_Genetics_and_Genomics,ARUP_Laboratories:132418;GENEINFO=TNFRSF13B:23495;MC=SO:0001583|missense_variant;ORIGIN=1;RS=143027621;Pangolin=ENSG00000240505.9|17:0.0|34:-0.0
chr17	16940472	437012	A	C	.	.	ALLELEID=429928;CLNDN=not_specified;CLNDISDB=MedGen:CN169374;CLNHGVS=NC_000017.11:g.16940472A>C;CLNREVSTAT=criteria_provided,_single_submitter;CLNSIG=Uncertain_significance;CLNVC=single_nucleotide_variant;CLNVCSO=SO:0001483;GENEINFO=TNFRSF13B:23495;MC=SO:0001583|missense_variant;ORIGIN=1;RS=1555548572;Pangolin=ENSG00000240505.9|39:0.02|-10:-0.0
chr17	16940476	1003605	C	T	.	.	ALLELEID=997357;CLNDN=Common_variable_immunodeficiency_2;CLNDISDB=MONDO:MONDO:0009413,MedGen:C3150354,OMIM:240500;CLNHGVS=NC_000017.11:g.16940476C>T;CLNREVSTAT=criteria_provided,_single_submitter;CLNSIG=Uncertain_significance;CLNVC=single_nucleotide_variant;CLNVCSO=SO:0001483;GENEINFO=TNFRSF13B:23495;MC=SO:0001583|missense_variant;ORIGIN=1;Pangolin=ENSG00000240505.9|35:0.02|3:-0.0
chr17	16940480	962532	C	G	.	.	ALLELEID=949714;CLNDN=Common_variable_immunodeficiency_2;CLNDISDB=MONDO:MONDO:0009413,MedGen:C3150354,OMIM:240500;CLNHGVS=NC_000017.11:g.16940480C>G;CLNREVSTAT=criteria_provided,_single_submitter;CLNSIG=Uncertain_significance;CLNVC=single_nucleotide_variant;CLNVCSO=SO:0001483;GENEINFO=TNFRSF13B:23495;MC=SO:0001583|missense_variant;ORIGIN=1;Pangolin=ENSG00000240505.9|31:0.03|-1:-0.0
chr17	16940481	1048559	T	A	.	.	ALLELEID=1036516;CLNDN=Common_variable_immunodeficiency_2;CLNDISDB=MONDO:MONDO:0009413,MedGen:C3150354,OMIM:240500;CLNHGVS=NC_000017.11:g.16940481T>A;CLNREVSTAT=criteria_provided,_single_submitter;CLNSIG=Uncertain_significance;CLNVC=single_nucleotide_variant;CLNVCSO=SO:0001483;GENEINFO=TNFRSF13B:23495;MC=SO:0001583|missense_variant;ORIGIN=1;Pangolin=ENSG00000240505.9|30:0.02|-2:-0.0
chr17	16940485	1021448	C	T	.	.	ALLELEID=1012595;CLNDN=Common_variable_immunodeficiency_2;CLNDISDB=MONDO:MONDO:0009413,MedGen:C3150354,OMIM:240500;CLNHGVS=NC_000017.11:g.16940485C>T;CLNREVSTAT=criteria_provided,_single_submitter;CLNSIG=Uncertain_significance;CLNVC=single_nucleotide_variant;CLNVCSO=SO:0001483;GENEINFO=TNFRSF13B:23495;MC=SO:0001583|missense_variant;ORIGIN=1;Pangolin=ENSG00000240505.9|26:0.01|26:-0.02
chr17	16940489	664357	A	C	.	.	AF_ESP=0.00046;AF_EXAC=6e-05;ALLELEID=645333;CLNDN=Common_variable_immunodeficiency_2;CLNDISDB=MONDO:MONDO:0009413,MedGen:C3150354,OMIM:240500;CLNHGVS=NC_000017.11:g.16940489A>C;CLNREVSTAT=criteria_provided,_single_submitter;CLNSIG=Uncertain_significance;CLNVC=single_nucleotide_variant;CLNVCSO=SO:0001483;GENEINFO=TNFRSF13B:23495;MC=SO:0001583|missense_variant;ORIGIN=1;RS=148758686;Pangolin=ENSG00000240505.9|5:0.0|22:-0.03
chr17	16940504	221902	C	G	.	.	ALLELEID=223590;CLNDN=Common_variable_immunodeficiency_2;CLNDISDB=MONDO:MONDO:0009413,MedGen:C3150354,OMIM:240500;CLNHGVS=NC_000017.11:g.16940504C>G;CLNREVSTAT=no_assertion_criteria_provided;CLNSIG=Uncertain_significance;CLNVC=single_nucleotide_variant;CLNVCSO=SO:0001483;GENEINFO=TNFRSF13B:23495;MC=SO:0001819|synonymous_variant;ORIGIN=1;RS=768819413;Pangolin=ENSG00000240505.9|7:0.01|-42:-0.0
chr17	16940505	546790	G	A	.	.	AF_EXAC=0.00011;AF_TGP=0.0002;ALLELEID=537279;CLNDN=Common_variable_immunodeficiency_2|not_provided;CLNDISDB=MONDO:MONDO:0009413,MedGen:C3150354,OMIM:240500|MedGen:CN517202;CLNHGVS=NC_000017.11:g.16940505G>A;CLNREVSTAT=criteria_provided,_multiple_submitters,_no_conflicts;CLNSIG=Uncertain_significance;CLNVC=single_nucleotide_variant;CLNVCSO=SO:0001483;GENEINFO=TNFRSF13B:23495;MC=SO:0001583|missense_variant;ORIGIN=1;RS=200037919;Pangolin=ENSG00000240505.9|6:0.0|6:-0.01
chr17	16940516	966316	A	G	.	.	ALLELEID=960873;CLNDN=Common_variable_immunodeficiency_2;CLNDISDB=MONDO:MONDO:0009413,MedGen:C3150354,OMIM:240500;CLNHGVS=NC_000017.11:g.16940516A>G;CLNREVSTAT=criteria_provided,_single_submitter;CLNSIG=Uncertain_significance;CLNVC=single_nucleotide_variant;CLNVCSO=SO:0001483;GENEINFO=TNFRSF13B:23495;MC=SO:0001627|intron_variant;ORIGIN=1;Pangolin=ENSG00000240505.9|-37:0.0|-5:-0.18
chr17	16948740	963346	G	A	.	.	ALLELEID=949715;CLNDN=Common_variable_immunodeficiency_2;CLNDISDB=MONDO:MONDO:0009413,MedGen:C3150354,OMIM:240500;CLNHGVS=NC_000017.11:g.16948740G>A;CLNREVSTAT=criteria_provided,_single_submitter;CLNSIG=Uncertain_significance;CLNVC=single_nucleotide_variant;CLNVCSO=SO:0001483;GENEINFO=TNFRSF13B:23495;MC=SO:0001583|missense_variant;ORIGIN=1;Pangolin=ENSG00000240505.9|39:0.01|-2:-0.1
chr17	16948765	834559	C	T	.	.	ALLELEID=844735;CLNDN=Common_variable_immunodeficiency_2;CLNDISDB=MONDO:MONDO:0009413,MedGen:C3150354,OMIM:240500;CLNHGVS=NC_000017.11:g.16948765C>T;CLNREVSTAT=criteria_provided,_multiple_submitters,_no_conflicts;CLNSIG=Uncertain_significance;CLNVC=single_nucleotide_variant;CLNVCSO=SO:0001483;CLNVI=Institute_of_Human_Genetics,_University_of_Leipzig_Medical_Center:CV_893;GENEINFO=TNFRSF13B:23495;MC=SO:0001583|missense_variant;ORIGIN=1;Pangolin=ENSG00000240505.9|14:0.0|-27:-0.03
chr17	16948806	1027221	A	G	.	.	ALLELEID=1012596;CLNDN=Common_variable_immunodeficiency_2;CLNDISDB=MONDO:MONDO:0009413,MedGen:C3150354,OMIM:240500;CLNHGVS=NC_000017.11:g.16948806A>G;CLNREVSTAT=criteria_provided,_single_submitter;CLNSIG=Uncertain_significance;CLNVC=single_nucleotide_variant;CLNVCSO=SO:0001483;GENEINFO=TNFRSF13B:23495;MC=SO:0001583|missense_variant;ORIGIN=1;Pangolin=ENSG00000240505.9|-27:0.0|2:-0.0
chr17	16948818	835226	C	T	.	.	ALLELEID=844736;CLNDN=Common_variable_immunodeficiency_2;CLNDISDB=MONDO:MONDO:0009413,MedGen:C3150354,OMIM:240500;CLNHGVS=NC_000017.11:g.16948818C>T;CLNREVSTAT=criteria_provided,_single_submitter;CLNSIG=Uncertain_significance;CLNVC=single_nucleotide_variant;CLNVCSO=SO:0001483;GENEINFO=TNFRSF13B:23495;MC=SO:0001583|missense_variant;ORIGIN=1;Pangolin=ENSG00000240505.9|25:0.0|-39:-0.0
chr17	16948819	577737	G	A	.	.	AF_EXAC=0.00032;ALLELEID=574316;CLNDN=Common_variable_immunodeficiency_2;CLNDISDB=MONDO:MONDO:0009413,MedGen:C3150354,OMIM:240500;CLNHGVS=NC_000017.11:g.16948819G>A;CLNREVSTAT=criteria_provided,_single_submitter;CLNSIG=Uncertain_significance;CLNVC=single_nucleotide_variant;CLNVCSO=SO:0001483;GENEINFO=TNFRSF13B:23495;MC=SO:0001583|missense_variant;ORIGIN=1;RS=201124889;Pangolin=ENSG00000240505.9|24:0.0|-40:-0.0
chr17	16948826	973680	CCTGAGCT	C	.	.	ALLELEID=961973;CLNDN=Common_variable_immunodeficiency_2;CLNDISDB=MONDO:MONDO:0009413,MedGen:C3150354,OMIM:240500;CLNHGVS=NC_000017.11:g.16948830_16948836del;CLNREVSTAT=no_assertion_criteria_provided;CLNSIG=Uncertain_significance;CLNVC=Deletion;CLNVCSO=SO:0000159;GENEINFO=TNFRSF13B:23495;MC=SO:0001589|frameshift_variant;ORIGIN=1;Pangolin=ENSG00000240505.9|0:0.0|-47:-0.0
chr17	16948827	951487	C	T	.	.	ALLELEID=928069;CLNDN=Common_variable_immunodeficiency_2;CLNDISDB=MONDO:MONDO:0009413,MedGen:C3150354,OMIM:240500;CLNHGVS=NC_000017.11:g.16948827C>T;CLNREVSTAT=criteria_provided,_single_submitter;CLNSIG=Uncertain_significance;CLNVC=single_nucleotide_variant;CLNVCSO=SO:0001483;GENEINFO=TNFRSF13B:23495;MC=SO:0001583|missense_variant;ORIGIN=1;Pangolin=ENSG00000240505.9|6:0.0|-48:-0.0
chr17	16948831	1050074	G	C	.	.	ALLELEID=1038505;CLNDN=not_provided;CLNDISDB=MedGen:CN517202;CLNHGVS=NC_000017.11:g.16948831G>C;CLNREVSTAT=no_assertion_criteria_provided;CLNSIG=Uncertain_significance;CLNVC=single_nucleotide_variant;CLNVCSO=SO:0001483;GENEINFO=TNFRSF13B:23495;MC=SO:0001583|missense_variant;ORIGIN=0;Pangolin=ENSG00000240505.9|1:0.01|2:-0.0
chr17	16948837	643189	G	T	.	.	AF_EXAC=7e-05;ALLELEID=645334;CLNDN=Common_variable_immunodeficiency_2;CLNDISDB=MONDO:MONDO:0009413,MedGen:C3150354,OMIM:240500;CLNHGVS=NC_000017.11:g.16948837G>T;CLNREVSTAT=criteria_provided,_single_submitter;CLNSIG=Uncertain_significance;CLNVC=single_nucleotide_variant;CLNVCSO=SO:0001483;GENEINFO=TNFRSF13B:23495;MC=SO:0001583|missense_variant;ORIGIN=1;RS=757399024;Pangolin=ENSG00000240505.9|-4:0.0|6:-0.0
chr17	16948866	861563	T	C	.	.	ALLELEID=844737;CLNDN=Common_variable_immunodeficiency_2;CLNDISDB=MONDO:MONDO:0009413,MedGen:C3150354,OMIM:240500;CLNHGVS=NC_000017.11:g.16948866T>C;CLNREVSTAT=criteria_provided,_single_submitter;CLNSIG=Uncertain_significance;CLNVC=single_nucleotide_variant;CLNVCSO=SO:0001483;GENEINFO=TNFRSF13B:23495;MC=SO:0001583|missense_variant;ORIGIN=1;Pangolin=ENSG00000240505.9|-1:0.0|31:-0.0
chr17	16948873	5302	A	G	.	.	AF_EXAC=0.00321;AF_TGP=0.0018;ALLELEID=20341;CLNDN=Severe_SARS-CoV-2_infection,_susceptibility_to|Cleft_palate|Micrognathia|Patent_ductus_arteriosus|Clubfoot|Preaxial_foot_polydactyly|Skeletal_dysplasia|Respiratory_failure|Hemivertebrae|Short_femur|Vertebral_segmentation_defect|Pseudoarthrosis|Interstitial_pulmonary_abnormality|Chronic_lung_disease|Coat_hanger_sign_of_ribs|Vertebral_hypoplasia|Absent_epiphyses|Common_variable_immunodeficiency_2|Immunoglobulin_A_deficiency_2|not_specified|none_provided|Common_Variable_Immune_Deficiency,_Dominant|not_provided;CLNDISDB=.|Human_Phenotype_Ontology:HP:0000175,MONDO:MONDO:0016064,MedGen:C0008925,Orphanet:ORPHA2014|Human_Phenotype_Ontology:HP:0000210,Human_Phenotype_Ontology:HP:0000330,Human_Phenotype_Ontology:HP:0000345,Human_Phenotype_Ontology:HP:0000347,Human_Phenotype_Ontology:HP:0002005,Human_Phenotype_Ontology:HP:0002674,Human_Phenotype_Ontology:HP:0004669,Human_Phenotype_Ontology:HP:0005460,Human_Phenotype_Ontology:HP:0005470,MedGen:C0025990|Human_Phenotype_Ontology:HP:0001643,MONDO:MONDO:0011827,MedGen:C0013274,OMIM:PS607411,Orphanet:ORPHA706,SNOMED_CT:83330001|Human_Phenotype_Ontology:HP:0001762,MONDO:MONDO:0007342,MedGen:C0009081,OMIM:119800|Human_Phenotype_Ontology:HP:0001841,Human_Phenotype_Ontology:HP:0009607,Human_Phenotype_Ontology:HP:0010050,MedGen:C2112942|Human_Phenotype_Ontology:HP:0002652,Human_Phenotype_Ontology:HP:0005685,MedGen:C0410528,SNOMED_CT:105986008|Human_Phenotype_Ontology:HP:0002878,Human_Phenotype_Ontology:HP:0004877,MONDO:MONDO:0021113,MedGen:C1145670|Human_Phenotype_Ontology:HP:0002937,MedGen:C0265677|Human_Phenotype_Ontology:HP:0003097,Human_Phenotype_Ontology:HP:0009749,MONDO:MONDO:0016032,MedGen:C0345375,Orphanet:ORPHA1987|Human_Phenotype_Ontology:HP:0003422,Human_Phenotype_Ontology:HP:0005705,MedGen:C0432163|Human_Phenotype_Ontology:HP:0005864,MedGen:C0033785|Human_Phenotype_Ontology:HP:0006513,Human_Phenotype_Ontology:HP:0006530,Human_Phenotype_Ontology:HP:0006547,MONDO:MONDO:0015925,MedGen:C0206062,Orphanet:ORPHA182095|Human_Phenotype_Ontology:HP:0006528,MedGen:C0746102|Human_Phenotype_Ontology:HP:0006665,MedGen:C4025010|Human_Phenotype_Ontology:HP:0008417,Human_Phenotype_Ontology:HP:0008431,MedGen:C0345394|Human_Phenotype_Ontology:HP:0010577,MedGen:C4021862|MONDO:MONDO:0009413,MedGen:C3150354,OMIM:240500|MONDO:MONDO:0012291,MedGen:C1836032,OMIM:609529|MedGen:CN169374|MedGen:CN235283|MedGen:CN239265|MedGen:CN517202;CLNHGVS=NC_000017.11:g.16948873A>G;CLNREVSTAT=criteria_provided,_conflicting_interpretations;CLNSIG=Conflicting_interpretations_of_pathogenicity,_risk_factor;CLNSIGCONF=Likely_benign(2),Likely_pathogenic(3),Pathogenic(3),Uncertain_significance(5);CLNVC=single_nucleotide_variant;CLNVCSO=SO:0001483;CLNVI=ARUP_Laboratories,_Molecular_Genetics_and_Genomics,ARUP_Laboratories:77458|Center_of_Genomic_medicine,_Geneva,University_Hospital_of_Geneva:22_July_2017|Illumina_Clinical_Services_Laboratory,Illumina:115497|OMIM_Allelic_Variant:604907.0001|UniProtKB_(protein):O14836#VAR_024027;GENEINFO=TNFRSF13B:23495;MC=SO:0001583|missense_variant;ORIGIN=17;RS=34557412;Pangolin=ENSG00000240505.9|24:0.0|-40:-0.0
chr17	16948879	1008333	A	G	.	.	ALLELEID=997358;CLNDN=Common_variable_immunodeficiency_2;CLNDISDB=MONDO:MONDO:0009413,MedGen:C3150354,OMIM:240500;CLNHGVS=NC_000017.11:g.16948879A>G;CLNREVSTAT=criteria_provided,_single_submitter;CLNSIG=Uncertain_significance;CLNVC=single_nucleotide_variant;CLNVCSO=SO:0001483;GENEINFO=TNFRSF13B:23495;MC=SO:0001583|missense_variant;ORIGIN=1;Pangolin=ENSG00000240505.9|18:0.0|6:-0.0
chr17	16948893	538711	G	C	.	.	AF_EXAC=1e-05;ALLELEID=531112;CLNDN=Common_variable_immunodeficiency_2|not_provided;CLNDISDB=MONDO:MONDO:0009413,MedGen:C3150354,OMIM:240500|MedGen:CN517202;CLNHGVS=NC_000017.11:g.16948893G>C;CLNREVSTAT=criteria_provided,_multiple_submitters,_no_conflicts;CLNSIG=Uncertain_significance;CLNVC=single_nucleotide_variant;CLNVCSO=SO:0001483;GENEINFO=TNFRSF13B:23495;MC=SO:0001583|missense_variant;ORIGIN=1;RS=754139414;Pangolin=ENSG00000240505.9|1:0.0|4:-0.0
chr17	16948895	1033232	G	A	.	.	ALLELEID=1021591;CLNDN=Common_variable_immunodeficiency_2;CLNDISDB=MONDO:MONDO:0009413,MedGen:C3150354,OMIM:240500;CLNHGVS=NC_000017.11:g.16948895G>A;CLNREVSTAT=criteria_provided,_single_submitter;CLNSIG=Uncertain_significance;CLNVC=single_nucleotide_variant;CLNVCSO=SO:0001483;GENEINFO=TNFRSF13B:23495;MC=SO:0001819|synonymous_variant;ORIGIN=8;Pangolin=ENSG00000240505.9|2:0.0|-1:-0.0
chr17	16948900	1056901	G	C	.	.	ALLELEID=1050085;CLNDN=Common_variable_immunodeficiency_2;CLNDISDB=MONDO:MONDO:0009413,MedGen:C3150354,OMIM:240500;CLNHGVS=NC_000017.11:g.16948900G>C;CLNREVSTAT=criteria_provided,_single_submitter;CLNSIG=Uncertain_significance;CLNVC=single_nucleotide_variant;CLNVCSO=SO:0001483;GENEINFO=TNFRSF13B:23495;MC=SO:0001583|missense_variant;ORIGIN=1;Pangolin=ENSG00000240505.9|-6:0.0|-3:-0.0
chr17	16948923	618436	A	T	.	.	AF_ESP=0.00046;AF_EXAC=0.00046;AF_TGP=0.0002;ALLELEID=610057;CLNDN=Common_variable_immunodeficiency_2|not_provided;CLNDISDB=MONDO:MONDO:0009413,MedGen:C3150354,OMIM:240500|MedGen:CN517202;CLNHGVS=NC_000017.11:g.16948923A>T;CLNREVSTAT=criteria_provided,_conflicting_interpretations;CLNSIG=Conflicting_interpretations_of_pathogenicity;CLNSIGCONF=Likely_pathogenic(2),Uncertain_significance(2);CLNVC=single_nucleotide_variant;CLNVCSO=SO:0001483;CLNVI=ARUP_Laboratories,_Molecular_Genetics_and_Genomics,ARUP_Laboratories:178663;GENEINFO=TNFRSF13B:23495;MC=SO:0001583|missense_variant;ORIGIN=1;RS=72553877;Pangolin=ENSG00000240505.9|-26:0.0|50:-0.0
chr17	16948926	808238	C	G	.	.	ALLELEID=797491;CLNDN=not_provided;CLNDISDB=MedGen:CN517202;CLNHGVS=NC_000017.11:g.16948926C>G;CLNREVSTAT=criteria_provided,_single_submitter;CLNSIG=Uncertain_significance;CLNVC=single_nucleotide_variant;CLNVCSO=SO:0001483;GENEINFO=TNFRSF13B:23495;MC=SO:0001583|missense_variant;ORIGIN=1;RS=1597661284;Pangolin=ENSG00000240505.9|-29:0.0|47:-0.0
chr17	16948932	1047360	C	G	.	.	ALLELEID=1033090;CLNDN=Common_variable_immunodeficiency_2;CLNDISDB=MONDO:MONDO:0009413,MedGen:C3150354,OMIM:240500;CLNHGVS=NC_000017.11:g.16948932C>G;CLNREVSTAT=criteria_provided,_single_submitter;CLNSIG=Uncertain_significance;CLNVC=single_nucleotide_variant;CLNVCSO=SO:0001483;GENEINFO=TNFRSF13B:23495;MC=SO:0001583|missense_variant;ORIGIN=1;Pangolin=ENSG00000240505.9|-13:0.0|25:-0.0
chr17	16948947	281110	T	C	.	.	AF_ESP=8e-05;AF_EXAC=0.00012;AF_TGP=0.0002;ALLELEID=265347;CLNDN=Common_variable_immunodeficiency_2|not_specified|not_provided;CLNDISDB=MONDO:MONDO:0009413,MedGen:C3150354,OMIM:240500|MedGen:CN169374|MedGen:CN517202;CLNHGVS=NC_000017.11:g.16948947T>C;CLNREVSTAT=criteria_provided,_conflicting_interpretations;CLNSIG=Conflicting_interpretations_of_pathogenicity;CLNSIGCONF=Likely_pathogenic(1),Uncertain_significance(2);CLNVC=single_nucleotide_variant;CLNVCSO=SO:0001483;CLNVI=ARUP_Laboratories,_Molecular_Genetics_and_Genomics,ARUP_Laboratories:147349;GENEINFO=TNFRSF13B:23495;MC=SO:0001583|missense_variant;ORIGIN=1;RS=72553876;Pangolin=ENSG00000240505.9|6:0.0|36:-0.02
chr17	16948956	641589	C	T	.	.	AF_EXAC=2e-05;ALLELEID=645337;CLNDN=Common_variable_immunodeficiency_2;CLNDISDB=MONDO:MONDO:0009413,MedGen:C3150354,OMIM:240500;CLNHGVS=NC_000017.11:g.16948956C>T;CLNREVSTAT=criteria_provided,_single_submitter;CLNSIG=Uncertain_significance;CLNVC=single_nucleotide_variant;CLNVCSO=SO:0001483;GENEINFO=TNFRSF13B:23495;MC=SO:0001583|missense_variant;ORIGIN=1;RS=772701872;Pangolin=ENSG00000240505.9|27:0.02|27:-0.03
chr17	16948969	840913	G	A	.	.	ALLELEID=844738;CLNDN=Common_variable_immunodeficiency_2;CLNDISDB=MONDO:MONDO:0009413,MedGen:C3150354,OMIM:240500;CLNHGVS=NC_000017.11:g.16948969G>A;CLNREVSTAT=criteria_provided,_single_submitter;CLNSIG=Uncertain_significance;CLNVC=single_nucleotide_variant;CLNVCSO=SO:0001483;GENEINFO=TNFRSF13B:23495;MC=SO:0001583|missense_variant;ORIGIN=1;Pangolin=ENSG00000240505.9|37:0.0|14:-0.02
chr17	16948978	322029	G	GT	.	.	AF_ESP=0.0008;AF_EXAC=0.00039;ALLELEID=327424;CLNDN=Common_variable_immunodeficiency_2|Common_Variable_Immune_Deficiency,_Dominant|not_provided;CLNDISDB=MONDO:MONDO:0009413,MedGen:C3150354,OMIM:240500|MedGen:CN239265|MedGen:CN517202;CLNHGVS=NC_000017.11:g.16948979dup;CLNREVSTAT=criteria_provided,_conflicting_interpretations;CLNSIG=Conflicting_interpretations_of_pathogenicity;CLNSIGCONF=Likely_pathogenic(1),Pathogenic(4),Uncertain_significance(1);CLNVC=Duplication;CLNVCSO=SO:1000035;CLNVI=Illumina_Clinical_Services_Laboratory,Illumina:674464;GENEINFO=TNFRSF13B:23495;ORIGIN=9;RS=72553875;Pangolin=ENSG00000240505.9|29:0.0|6:-0.04
chr17	16948982	322028	C	G	.	.	ALLELEID=327425;CLNDN=Common_Variable_Immune_Deficiency,_Dominant;CLNDISDB=MedGen:CN239265;CLNHGVS=NC_000017.11:g.16948982C>G;CLNREVSTAT=criteria_provided,_single_submitter;CLNSIG=Uncertain_significance;CLNVC=single_nucleotide_variant;CLNVCSO=SO:0001483;CLNVI=Illumina_Clinical_Services_Laboratory,Illumina:794012;GENEINFO=TNFRSF13B:23495;MC=SO:0001583|missense_variant;ORIGIN=1;RS=886052653;Pangolin=ENSG00000240505.9|1:0.01|-9:-0.0
chr17	16952466	1044200	C	T	.	.	ALLELEID=1033091;CLNDN=Common_variable_immunodeficiency_2;CLNDISDB=MONDO:MONDO:0009413,MedGen:C3150354,OMIM:240500;CLNHGVS=NC_000017.11:g.16952466C>T;CLNREVSTAT=criteria_provided,_single_submitter;CLNSIG=Uncertain_significance;CLNVC=single_nucleotide_variant;CLNVCSO=SO:0001483;GENEINFO=TNFRSF13B:23495;MC=SO:0001583|missense_variant;ORIGIN=1;Pangolin=ENSG00000240505.9|-3:0.0|-20:-0.07
chr17	16952467	664687	G	A	.	.	AF_EXAC=2e-05;ALLELEID=645338;CLNDN=Common_variable_immunodeficiency_2;CLNDISDB=MONDO:MONDO:0009413,MedGen:C3150354,OMIM:240500;CLNHGVS=NC_000017.11:g.16952467G>A;CLNREVSTAT=criteria_provided,_single_submitter;CLNSIG=Uncertain_significance;CLNVC=single_nucleotide_variant;CLNVCSO=SO:0001483;GENEINFO=TNFRSF13B:23495;MC=SO:0001583|missense_variant;ORIGIN=1;RS=777555444;Pangolin=ENSG00000240505.9|-4:0.0|-21:-0.15
chr17	16952474	849649	C	G	.	.	ALLELEID=844740;CLNDN=Common_variable_immunodeficiency_2;CLNDISDB=MONDO:MONDO:0009413,MedGen:C3150354,OMIM:240500;CLNHGVS=NC_000017.11:g.16952474C>G;CLNREVSTAT=criteria_provided,_multiple_submitters,_no_conflicts;CLNSIG=Uncertain_significance;CLNVC=single_nucleotide_variant;CLNVCSO=SO:0001483;GENEINFO=TNFRSF13B:23495;MC=SO:0001583|missense_variant;ORIGIN=9;Pangolin=ENSG00000240505.9|-3:0.0|-28:-0.05
chr17	16952490	955743	G	A	.	.	ALLELEID=949716;CLNDN=Common_variable_immunodeficiency_2;CLNDISDB=MONDO:MONDO:0009413,MedGen:C3150354,OMIM:240500;CLNHGVS=NC_000017.11:g.16952490G>A;CLNREVSTAT=criteria_provided,_single_submitter;CLNSIG=Uncertain_significance;CLNVC=single_nucleotide_variant;CLNVCSO=SO:0001483;GENEINFO=TNFRSF13B:23495;MC=SO:0001583|missense_variant;ORIGIN=1;Pangolin=ENSG00000240505.9|-44:0.01|-44:-0.02
chr17	16952500	626190	A	G	.	.	AF_ESP=8e-05;AF_EXAC=0.00024;ALLELEID=614432;CLNDN=Common_variable_immunodeficiency_2|Immunoglobulin_A_deficiency_2;CLNDISDB=MONDO:MONDO:0009413,MedGen:C3150354,OMIM:240500|MONDO:MONDO:0012291,MedGen:C1836032,OMIM:609529;CLNHGVS=NC_000017.11:g.16952500A>G;CLNREVSTAT=criteria_provided,_multiple_submitters,_no_conflicts;CLNSIG=Uncertain_significance;CLNVC=single_nucleotide_variant;CLNVCSO=SO:0001483;GENEINFO=TNFRSF13B:23495;MC=SO:0001583|missense_variant;ORIGIN=1;RS=374547688;Pangolin=ENSG00000240505.9|7:0.0|12:-0.0
chr17	16952519	322030	A	G	.	.	AF_ESP=0.00015;AF_EXAC=0.00018;ALLELEID=345080;CLNDN=Common_variable_immunodeficiency_2|Common_Variable_Immune_Deficiency,_Dominant;CLNDISDB=MONDO:MONDO:0009413,MedGen:C3150354,OMIM:240500|MedGen:CN239265;CLNHGVS=NC_000017.11:g.16952519A>G;CLNREVSTAT=criteria_provided,_conflicting_interpretations;CLNSIG=Conflicting_interpretations_of_pathogenicity;CLNSIGCONF=Benign(1),Uncertain_significance(1);CLNVC=single_nucleotide_variant;CLNVCSO=SO:0001483;CLNVI=Illumina_Clinical_Services_Laboratory,Illumina:786364;GENEINFO=TNFRSF13B:23495;MC=SO:0001819|synonymous_variant;ORIGIN=1;RS=377551435;Pangolin=ENSG00000240505.9|-46:0.0|-7:-0.0
chr17	16952523	1053198	T	C	.	.	ALLELEID=1050086;CLNDN=Common_variable_immunodeficiency_2;CLNDISDB=MONDO:MONDO:0009413,MedGen:C3150354,OMIM:240500;CLNHGVS=NC_000017.11:g.16952523T>C;CLNREVSTAT=criteria_provided,_single_submitter;CLNSIG=Uncertain_significance;CLNVC=single_nucleotide_variant;CLNVCSO=SO:0001483;GENEINFO=TNFRSF13B:23495;MC=SO:0001583|missense_variant;ORIGIN=1;Pangolin=ENSG00000240505.9|1:0.0|-11:-0.0
chr17	16952527	803326	A	G	.	.	AF_ESP=8e-05;AF_EXAC=7e-05;AF_TGP=0.0008;ALLELEID=791679;CLNDN=Common_variable_immunodeficiency_2;CLNDISDB=MONDO:MONDO:0009413,MedGen:C3150354,OMIM:240500;CLNHGVS=NC_000017.11:g.16952527A>G;CLNREVSTAT=criteria_provided,_multiple_submitters,_no_conflicts;CLNSIG=Uncertain_significance;CLNVC=single_nucleotide_variant;CLNVCSO=SO:0001483;GENEINFO=TNFRSF13B:23495;MC=SO:0001583|missense_variant;ORIGIN=1;RS=72553874;Pangolin=ENSG00000240505.9|48:0.02|2:-0.0
chr17	16952562	1063279	C	T	.	.	ALLELEID=1050087;CLNDN=Common_variable_immunodeficiency_2;CLNDISDB=MONDO:MONDO:0009413,MedGen:C3150354,OMIM:240500;CLNHGVS=NC_000017.11:g.16952562C>T;CLNREVSTAT=criteria_provided,_single_submitter;CLNSIG=Uncertain_significance;CLNVC=single_nucleotide_variant;CLNVCSO=SO:0001483;GENEINFO=TNFRSF13B:23495;MC=SO:0001583|missense_variant;ORIGIN=1;Pangolin=ENSG00000240505.9|21:0.3|31:-0.0
chr17	16952569	576346	A	G	.	.	AF_EXAC=1e-05;ALLELEID=570794;CLNDN=Common_variable_immunodeficiency_2;CLNDISDB=MONDO:MONDO:0009413,MedGen:C3150354,OMIM:240500;CLNHGVS=NC_000017.11:g.16952569A>G;CLNREVSTAT=criteria_provided,_single_submitter;CLNSIG=Uncertain_significance;CLNVC=single_nucleotide_variant;CLNVCSO=SO:0001483;GENEINFO=TNFRSF13B:23495;MC=SO:0001583|missense_variant;ORIGIN=1;RS=773591883;Pangolin=ENSG00000240505.9|14:0.14|24:-0.0
chr17	16971947	929028	AC	A	.	.	ALLELEID=917544;CLNDN=not_specified;CLNDISDB=MedGen:CN169374;CLNHGVS=NC_000017.11:g.16971948del;CLNREVSTAT=criteria_provided,_single_submitter;CLNSIG=Uncertain_significance;CLNVC=Deletion;CLNVCSO=SO:0000159;GENEINFO=TNFRSF13B:23495;MC=SO:0001627|intron_variant;ORIGIN=1;Pangolin=ENSG00000240505.9|29:0.0|-22:-0.0
chr17	16972005	322032	G	C	.	.	ALLELEID=337293;CLNDN=Common_Variable_Immune_Deficiency,_Dominant;CLNDISDB=MedGen:CN239265;CLNHGVS=NC_000017.11:g.16972005G>C;CLNREVSTAT=criteria_provided,_single_submitter;CLNSIG=Uncertain_significance;CLNVC=single_nucleotide_variant;CLNVCSO=SO:0001483;CLNVI=Illumina_Clinical_Services_Laboratory,Illumina:551835;GENEINFO=TNFRSF13B:23495;ORIGIN=1;RS=148297590;Pangolin=ENSG00000240505.9|10:0.01|-22:-0.0
chr17	16972010	851047	C	T	.	.	ALLELEID=852694;CLNDN=Common_variable_immunodeficiency_2;CLNDISDB=MONDO:MONDO:0009413,MedGen:C3150354,OMIM:240500;CLNHGVS=NC_000017.11:g.16972010C>T;CLNREVSTAT=criteria_provided,_single_submitter;CLNSIG=Uncertain_significance;CLNVC=single_nucleotide_variant;CLNVCSO=SO:0001483;GENEINFO=TNFRSF13B:23495;MC=SO:0001627|intron_variant;ORIGIN=1;Pangolin=ENSG00000240505.9|-27:0.0|5:-0.15
chr17	16972017	1013745	C	T	.	.	ALLELEID=1012597;CLNDN=Common_variable_immunodeficiency_2;CLNDISDB=MONDO:MONDO:0009413,MedGen:C3150354,OMIM:240500;CLNHGVS=NC_000017.11:g.16972017C>T;CLNREVSTAT=criteria_provided,_single_submitter;CLNSIG=Uncertain_significance;CLNVC=single_nucleotide_variant;CLNVCSO=SO:0001483;GENEINFO=TNFRSF13B:23495;MC=SO:0001583|missense_variant;ORIGIN=1;Pangolin=ENSG00000240505.9|-2:0.03|0:-0.0
chr17	16972018	577672	G	A	.	.	AF_ESP=0.00015;AF_EXAC=6e-05;AF_TGP=0.0002;ALLELEID=568718;CLNDN=Micrognathia|Frontal_bossing|High_forehead|Cafe-au-lait_spot|Seizures|Cognitive_impairment|Abnormality_of_the_basal_ganglia|Thoracic_scoliosis|Abnormal_basal_ganglia_MRI_signal_intensity|Common_variable_immunodeficiency_2|not_provided;CLNDISDB=Human_Phenotype_Ontology:HP:0000210,Human_Phenotype_Ontology:HP:0000330,Human_Phenotype_Ontology:HP:0000345,Human_Phenotype_Ontology:HP:0000347,Human_Phenotype_Ontology:HP:0002005,Human_Phenotype_Ontology:HP:0002674,Human_Phenotype_Ontology:HP:0004669,Human_Phenotype_Ontology:HP:0005460,Human_Phenotype_Ontology:HP:0005470,MedGen:C0025990|Human_Phenotype_Ontology:HP:0000254,Human_Phenotype_Ontology:HP:0000333,Human_Phenotype_Ontology:HP:0001358,Human_Phenotype_Ontology:HP:0001359,Human_Phenotype_Ontology:HP:0002007,MedGen:C0221354|Human_Phenotype_Ontology:HP:0000342,Human_Phenotype_Ontology:HP:0000348,MedGen:C0239676|Human_Phenotype_Ontology:HP:0000957,Human_Phenotype_Ontology:HP:0005601,Human_Phenotype_Ontology:HP:0007454,MedGen:C0221263|Human_Phenotype_Ontology:HP:0001250,Human_Phenotype_Ontology:HP:0001275,Human_Phenotype_Ontology:HP:0001303,Human_Phenotype_Ontology:HP:0002125,Human_Phenotype_Ontology:HP:0002182,Human_Phenotype_Ontology:HP:0002279,Human_Phenotype_Ontology:HP:0002306,Human_Phenotype_Ontology:HP:0002348,Human_Phenotype_Ontology:HP:0002391,Human_Phenotype_Ontology:HP:0002417,Human_Phenotype_Ontology:HP:0002430,Human_Phenotype_Ontology:HP:0002431,Human_Phenotype_Ontology:HP:0002432,Human_Phenotype_Ontology:HP:0002434,Human_Phenotype_Ontology:HP:0002437,Human_Phenotype_Ontology:HP:0002466,Human_Phenotype_Ontology:HP:0002479,Human_Phenotype_Ontology:HP:0002794,Human_Phenotype_Ontology:HP:0006997,Human_Phenotype_Ontology:HP:0010520,MedGen:C0036572|Human_Phenotype_Ontology:HP:0002128,Human_Phenotype_Ontology:HP:0002129,Human_Phenotype_Ontology:HP:0002302,Human_Phenotype_Ontology:HP:0002337,Human_Phenotype_Ontology:HP:0002441,Human_Phenotype_Ontology:HP:0006972,Human_Phenotype_Ontology:HP:0006998,Human_Phenotype_Ontology:HP:0007211,Human_Phenotype_Ontology:HP:0100543,MedGen:C0338656|Human_Phenotype_Ontology:HP:0002134,Human_Phenotype_Ontology:HP:0006952,Human_Phenotype_Ontology:HP:0007257,MONDO:MONDO:0003996,MedGen:C4520981|Human_Phenotype_Ontology:HP:0002943,Human_Phenotype_Ontology:HP:0004615,MedGen:C1857790|Human_Phenotype_Ontology:HP:0012751,MedGen:C4022745|MONDO:MONDO:0009413,MedGen:C3150354,OMIM:240500|MedGen:CN517202;CLNHGVS=NC_000017.11:g.16972018G>A;CLNREVSTAT=criteria_provided,_multiple_submitters,_no_conflicts;CLNSIG=Uncertain_significance;CLNVC=single_nucleotide_variant;CLNVCSO=SO:0001483;GENEINFO=TNFRSF13B:23495;MC=SO:0001583|missense_variant;ORIGIN=1;RS=200013015;Pangolin=ENSG00000240505.9|2:0.0|-3:-0.02
chr17	16972023	636449	T	C	.	.	ALLELEID=624620;CLNDN=not_provided;CLNDISDB=MedGen:CN517202;CLNHGVS=NC_000017.11:g.16972023T>C;CLNREVSTAT=criteria_provided,_single_submitter;CLNSIG=Uncertain_significance;CLNVC=single_nucleotide_variant;CLNVCSO=SO:0001483;GENEINFO=TNFRSF13B:23495;MC=SO:0001583|missense_variant;ORIGIN=1;RS=1597672265;Pangolin=ENSG00000240505.9|-6:0.0|-8:-0.06
chr17	16972035	949022	C	A	.	.	ALLELEID=928070;CLNDN=Common_variable_immunodeficiency_2;CLNDISDB=MONDO:MONDO:0009413,MedGen:C3150354,OMIM:240500;CLNHGVS=NC_000017.11:g.16972035C>A;CLNREVSTAT=criteria_provided,_single_submitter;CLNSIG=Uncertain_significance;CLNVC=single_nucleotide_variant;CLNVCSO=SO:0001483;GENEINFO=TNFRSF13B:23495;MC=SO:0001583|missense_variant;ORIGIN=1;Pangolin=ENSG00000240505.9|2:0.0|-20:-0.02
chr17	16972035	618434	C	T	.	.	ALLELEID=610058;CLNDN=Common_variable_immunodeficiency_2|none_provided;CLNDISDB=MONDO:MONDO:0009413,MedGen:C3150354,OMIM:240500|MedGen:CN235283;CLNHGVS=NC_000017.11:g.16972035C>T;CLNREVSTAT=criteria_provided,_conflicting_interpretations;CLNSIG=Conflicting_interpretations_of_pathogenicity;CLNSIGCONF=Likely_benign(1),Uncertain_significance(1);CLNVC=single_nucleotide_variant;CLNVCSO=SO:0001483;CLNVI=ARUP_Laboratories,_Molecular_Genetics_and_Genomics,ARUP_Laboratories:160464;GENEINFO=TNFRSF13B:23495;MC=SO:0001583|missense_variant;ORIGIN=1;RS=200309474;Pangolin=ENSG00000240505.9|-1:0.0|-20:-0.02
chr17	16972036	1007664	G	A	.	.	ALLELEID=997359;CLNDN=Common_variable_immunodeficiency_2|not_provided;CLNDISDB=MONDO:MONDO:0009413,MedGen:C3150354,OMIM:240500|MedGen:CN517202;CLNHGVS=NC_000017.11:g.16972036G>A;CLNREVSTAT=criteria_provided,_single_submitter;CLNSIG=Uncertain_significance;CLNVC=single_nucleotide_variant;CLNVCSO=SO:0001483;GENEINFO=TNFRSF13B:23495;MC=SO:0001583|missense_variant;ORIGIN=1;Pangolin=ENSG00000240505.9|1:0.0|-21:-0.02
chr17	16972050	1005872	C	T	.	.	ALLELEID=997360;CLNDN=Common_variable_immunodeficiency_2;CLNDISDB=MONDO:MONDO:0009413,MedGen:C3150354,OMIM:240500;CLNHGVS=NC_000017.11:g.16972050C>T;CLNREVSTAT=criteria_provided,_single_submitter;CLNSIG=Uncertain_significance;CLNVC=single_nucleotide_variant;CLNVCSO=SO:0001483;GENEINFO=TNFRSF13B:23495;MC=SO:0001583|missense_variant;ORIGIN=1;Pangolin=ENSG00000240505.9|2:0.0|-35:-0.01
chr17	16972055	657354	G	A	.	.	ALLELEID=645340;CLNDN=Common_variable_immunodeficiency_2;CLNDISDB=MONDO:MONDO:0009413,MedGen:C3150354,OMIM:240500;CLNHGVS=NC_000017.11:g.16972055G>A;CLNREVSTAT=criteria_provided,_single_submitter;CLNSIG=Uncertain_significance;CLNVC=single_nucleotide_variant;CLNVCSO=SO:0001483;GENEINFO=TNFRSF13B:23495;MC=SO:0001819|synonymous_variant;ORIGIN=1;RS=780461208;Pangolin=ENSG00000240505.9|0:0.0|-40:-0.02
chr17	16972055	1024524	G	C	.	.	ALLELEID=1012598;CLNDN=Common_variable_immunodeficiency_2;CLNDISDB=MONDO:MONDO:0009413,MedGen:C3150354,OMIM:240500;CLNHGVS=NC_000017.11:g.16972055G>C;CLNREVSTAT=criteria_provided,_single_submitter;CLNSIG=Uncertain_significance;CLNVC=single_nucleotide_variant;CLNVCSO=SO:0001483;GENEINFO=TNFRSF13B:23495;MC=SO:0001583|missense_variant;ORIGIN=1;Pangolin=ENSG00000240505.9|-40:0.03|-3:-0.0
chr17	16972059	538713	C	T	.	.	AF_EXAC=3e-05;ALLELEID=530877;CLNDN=Common_variable_immunodeficiency_2;CLNDISDB=MONDO:MONDO:0009413,MedGen:C3150354,OMIM:240500;CLNHGVS=NC_000017.11:g.16972059C>T;CLNREVSTAT=criteria_provided,_single_submitter;CLNSIG=Uncertain_significance;CLNVC=single_nucleotide_variant;CLNVCSO=SO:0001483;GENEINFO=TNFRSF13B:23495;MC=SO:0001583|missense_variant;ORIGIN=1;RS=747078163;Pangolin=ENSG00000240505.9|-2:0.0|-44:-0.04
chr17	16972060	863611	G	A	.	.	ALLELEID=844741;CLNDN=Common_variable_immunodeficiency_2;CLNDISDB=MONDO:MONDO:0009413,MedGen:C3150354,OMIM:240500;CLNHGVS=NC_000017.11:g.16972060G>A;CLNREVSTAT=criteria_provided,_single_submitter;CLNSIG=Uncertain_significance;CLNVC=single_nucleotide_variant;CLNVCSO=SO:0001483;GENEINFO=TNFRSF13B:23495;MC=SO:0001583|missense_variant;ORIGIN=1;Pangolin=ENSG00000240505.9|-5:0.0|-45:-0.03
chr17	16972065	929027	A	G	.	.	ALLELEID=917226;CLNDN=not_specified;CLNDISDB=MedGen:CN169374;CLNHGVS=NC_000017.11:g.16972065A>G;CLNREVSTAT=criteria_provided,_single_submitter;CLNSIG=Uncertain_significance;CLNVC=single_nucleotide_variant;CLNVCSO=SO:0001483;GENEINFO=TNFRSF13B:23495;MC=SO:0001583|missense_variant;ORIGIN=1;Pangolin=ENSG00000240505.9|-50:0.02|-13:-0.0
chr17	16972071	1036324	C	T	.	.	ALLELEID=1033092;CLNDN=Common_variable_immunodeficiency_2;CLNDISDB=MONDO:MONDO:0009413,MedGen:C3150354,OMIM:240500;CLNHGVS=NC_000017.11:g.16972071C>T;CLNREVSTAT=criteria_provided,_single_submitter;CLNSIG=Uncertain_significance;CLNVC=single_nucleotide_variant;CLNVCSO=SO:0001483;GENEINFO=TNFRSF13B:23495;MC=SO:0001583|missense_variant;ORIGIN=1;Pangolin=ENSG00000240505.9|-19:0.0|-1:-0.0
chr17	17212382	322035	G	A	.	.	ALLELEID=345090;CLNDN=Multiple_fibrofolliculomas|Pneumothorax,_primary_spontaneous;CLNDISDB=MONDO:MONDO:0007607,MedGen:C0346010,OMIM:135150,Orphanet:ORPHA122,SNOMED_CT:110985001|MONDO:MONDO:0008259,MedGen:C1868193,OMIM:173600,Orphanet:ORPHA2903,SNOMED_CT:715219001;CLNHGVS=NC_000017.11:g.17212382G>A;CLNREVSTAT=criteria_provided,_single_submitter;CLNSIG=Uncertain_significance;CLNVC=single_nucleotide_variant;CLNVCSO=SO:0001483;CLNVI=Illumina_Clinical_Services_Laboratory,Illumina:815593;GENEINFO=FLCN:201163;MC=SO:0001624|3_prime_UTR_variant;ORIGIN=1;RS=886052654;Pangolin=ENSG00000133030.21|27:0.0|-2:-0.0ENSG00000264187.1|8:0.02|4:-0.0ENSG00000154803.13|8:0.02|4:-0.0
chr17	17212475	322037	T	TA	.	.	ALLELEID=337297;CLNDN=Spontaneous_pneumothorax|Multiple_fibrofolliculomas;CLNDISDB=Human_Phenotype_Ontology:HP:0002108,MedGen:C0149781|MONDO:MONDO:0007607,MedGen:C0346010,OMIM:135150,Orphanet:ORPHA122,SNOMED_CT:110985001;CLNHGVS=NC_000017.11:g.17212501dup;CLNREVSTAT=criteria_provided,_single_submitter;CLNSIG=Uncertain_significance;CLNVC=Duplication;CLNVCSO=SO:1000035;CLNVI=Illumina_Clinical_Services_Laboratory,Illumina:824454;GENEINFO=FLCN:201163;MC=SO:0001624|3_prime_UTR_variant;ORIGIN=1;RS=397932764;Pangolin=ENSG00000133030.21|29:0.0|27:-0.0ENSG00000264187.1|-4:0.0|-4:-0.0ENSG00000154803.13|-4:0.0|-4:-0.0
chr17	17212476	322038	A	T	.	.	ALLELEID=343538;CLNDN=Multiple_fibrofolliculomas|Pneumothorax,_primary_spontaneous;CLNDISDB=MONDO:MONDO:0007607,MedGen:C0346010,OMIM:135150,Orphanet:ORPHA122,SNOMED_CT:110985001|MONDO:MONDO:0008259,MedGen:C1868193,OMIM:173600,Orphanet:ORPHA2903,SNOMED_CT:715219001;CLNHGVS=NC_000017.11:g.17212476A>T;CLNREVSTAT=criteria_provided,_single_submitter;CLNSIG=Uncertain_significance;CLNVC=single_nucleotide_variant;CLNVCSO=SO:0001483;CLNVI=Illumina_Clinical_Services_Laboratory,Illumina:252477;GENEINFO=FLCN:201163;MC=SO:0001624|3_prime_UTR_variant;ORIGIN=1;RS=540609895;Pangolin=ENSG00000133030.21|-7:0.0|33:-0.0ENSG00000264187.1|26:0.0|-5:-0.02ENSG00000154803.13|26:0.0|-5:-0.02
chr17	17212554	889505	G	C	.	.	ALLELEID=876878;CLNDN=Multiple_fibrofolliculomas|Pneumothorax,_primary_spontaneous;CLNDISDB=MONDO:MONDO:0007607,MedGen:C0346010,OMIM:135150,Orphanet:ORPHA122,SNOMED_CT:110985001|MONDO:MONDO:0008259,MedGen:C1868193,OMIM:173600,Orphanet:ORPHA2903,SNOMED_CT:715219001;CLNHGVS=NC_000017.11:g.17212554G>C;CLNREVSTAT=criteria_provided,_single_submitter;CLNSIG=Uncertain_significance;CLNVC=single_nucleotide_variant;CLNVCSO=SO:0001483;CLNVI=Illumina_Clinical_Services_Laboratory,Illumina:913776;GENEINFO=FLCN:201163;MC=SO:0001624|3_prime_UTR_variant;ORIGIN=1;Pangolin=ENSG00000133030.21|-45:0.0|-1:-0.0ENSG00000264187.1|-41:0.0|-1:-0.0ENSG00000154803.13|-41:0.0|-1:-0.0
chr17	17212620	889506	A	G	.	.	ALLELEID=876879;CLNDN=Multiple_fibrofolliculomas|Pneumothorax,_primary_spontaneous;CLNDISDB=MONDO:MONDO:0007607,MedGen:C0346010,OMIM:135150,Orphanet:ORPHA122,SNOMED_CT:110985001|MONDO:MONDO:0008259,MedGen:C1868193,OMIM:173600,Orphanet:ORPHA2903,SNOMED_CT:715219001;CLNHGVS=NC_000017.11:g.17212620A>G;CLNREVSTAT=criteria_provided,_single_submitter;CLNSIG=Uncertain_significance;CLNVC=single_nucleotide_variant;CLNVCSO=SO:0001483;CLNVI=Illumina_Clinical_Services_Laboratory,Illumina:624138;GENEINFO=FLCN:201163;MC=SO:0001624|3_prime_UTR_variant;ORIGIN=1;Pangolin=ENSG00000133030.21|40:0.0|21:-0.0ENSG00000264187.1|0:0.0|41:-0.0ENSG00000154803.13|0:0.0|41:-0.0
chr17	17212688	322039	A	G	.	.	ALLELEID=327429;CLNDN=Multiple_fibrofolliculomas|Pneumothorax,_primary_spontaneous;CLNDISDB=MONDO:MONDO:0007607,MedGen:C0346010,OMIM:135150,Orphanet:ORPHA122,SNOMED_CT:110985001|MONDO:MONDO:0008259,MedGen:C1868193,OMIM:173600,Orphanet:ORPHA2903,SNOMED_CT:715219001;CLNHGVS=NC_000017.11:g.17212688A>G;CLNREVSTAT=criteria_provided,_single_submitter;CLNSIG=Uncertain_significance;CLNVC=single_nucleotide_variant;CLNVCSO=SO:0001483;CLNVI=Illumina_Clinical_Services_Laboratory,Illumina:777043;GENEINFO=FLCN:201163;MC=SO:0001624|3_prime_UTR_variant;ORIGIN=1;RS=886052656;Pangolin=ENSG00000133030.21|-4:0.0|25:-0.0ENSG00000264187.1|34:0.0|-27:-0.0ENSG00000154803.13|34:0.0|-27:-0.0
chr17	17212740	890168	C	A	.	.	ALLELEID=876880;CLNDN=Multiple_fibrofolliculomas|Pneumothorax,_primary_spontaneous;CLNDISDB=MONDO:MONDO:0007607,MedGen:C0346010,OMIM:135150,Orphanet:ORPHA122,SNOMED_CT:110985001|MONDO:MONDO:0008259,MedGen:C1868193,OMIM:173600,Orphanet:ORPHA2903,SNOMED_CT:715219001;CLNHGVS=NC_000017.11:g.17212740C>A;CLNREVSTAT=criteria_provided,_single_submitter;CLNSIG=Uncertain_significance;CLNVC=single_nucleotide_variant;CLNVCSO=SO:0001483;CLNVI=Illumina_Clinical_Services_Laboratory,Illumina:918146;GENEINFO=FLCN:201163;MC=SO:0001624|3_prime_UTR_variant;ORIGIN=1;Pangolin=ENSG00000133030.21|-19:0.0|-27:-0.0ENSG00000264187.1|2:0.0|18:-0.0ENSG00000154803.13|2:0.0|18:-0.0
chr17	17212768	322043	A	G	.	.	ALLELEID=343547;CLNDN=Multiple_fibrofolliculomas|Pneumothorax,_primary_spontaneous;CLNDISDB=MONDO:MONDO:0007607,MedGen:C0346010,OMIM:135150,Orphanet:ORPHA122,SNOMED_CT:110985001|MONDO:MONDO:0008259,MedGen:C1868193,OMIM:173600,Orphanet:ORPHA2903,SNOMED_CT:715219001;CLNHGVS=NC_000017.11:g.17212768A>G;CLNREVSTAT=criteria_provided,_single_submitter;CLNSIG=Uncertain_significance;CLNVC=single_nucleotide_variant;CLNVCSO=SO:0001483;CLNVI=Illumina_Clinical_Services_Laboratory,Illumina:763636;GENEINFO=FLCN:201163;MC=SO:0001624|3_prime_UTR_variant;ORIGIN=1;RS=886052657;Pangolin=ENSG00000133030.21|28:0.0|13:-0.0ENSG00000264187.1|13:0.0|-10:-0.0ENSG00000154803.13|13:0.0|-10:-0.0
chr17	17212809	890749	G	A	.	.	ALLELEID=876881;CLNDN=Multiple_fibrofolliculomas|Pneumothorax,_primary_spontaneous;CLNDISDB=MONDO:MONDO:0007607,MedGen:C0346010,OMIM:135150,Orphanet:ORPHA122,SNOMED_CT:110985001|MONDO:MONDO:0008259,MedGen:C1868193,OMIM:173600,Orphanet:ORPHA2903,SNOMED_CT:715219001;CLNHGVS=NC_000017.11:g.17212809G>A;CLNREVSTAT=criteria_provided,_single_submitter;CLNSIG=Uncertain_significance;CLNVC=single_nucleotide_variant;CLNVCSO=SO:0001483;CLNVI=Illumina_Clinical_Services_Laboratory,Illumina:1342445;GENEINFO=FLCN:201163;MC=SO:0001624|3_prime_UTR_variant;ORIGIN=1;Pangolin=ENSG00000133030.21|37:0.0|-11:-0.0ENSG00000264187.1|-28:0.0|40:-0.0ENSG00000154803.13|-28:0.0|40:-0.0
chr17	17212916	322044	G	A	.	.	ALLELEID=345094;CLNDN=Multiple_fibrofolliculomas|Pneumothorax,_primary_spontaneous;CLNDISDB=MONDO:MONDO:0007607,MedGen:C0346010,OMIM:135150,Orphanet:ORPHA122,SNOMED_CT:110985001|MONDO:MONDO:0008259,MedGen:C1868193,OMIM:173600,Orphanet:ORPHA2903,SNOMED_CT:715219001;CLNHGVS=NC_000017.11:g.17212916G>A;CLNREVSTAT=criteria_provided,_single_submitter;CLNSIG=Uncertain_significance;CLNVC=single_nucleotide_variant;CLNVCSO=SO:0001483;CLNVI=Illumina_Clinical_Services_Laboratory,Illumina:791189;GENEINFO=FLCN:201163;MC=SO:0001624|3_prime_UTR_variant;ORIGIN=1;RS=558952732;Pangolin=ENSG00000133030.21|2:0.0|-37:-0.0ENSG00000264187.1|9:0.01|-16:-0.0ENSG00000154803.13|9:0.01|-16:-0.0
chr17	17212958	322045	CCG	C	.	.	ALLELEID=343549;CLNDN=Spontaneous_pneumothorax|Multiple_fibrofolliculomas;CLNDISDB=Human_Phenotype_Ontology:HP:0002108,MedGen:C0149781|MONDO:MONDO:0007607,MedGen:C0346010,OMIM:135150,Orphanet:ORPHA122,SNOMED_CT:110985001;CLNHGVS=NC_000017.11:g.17212959_17212960del;CLNREVSTAT=criteria_provided,_single_submitter;CLNSIG=Uncertain_significance;CLNVC=Deletion;CLNVCSO=SO:0000159;CLNVI=Illumina_Clinical_Services_Laboratory,Illumina:497390;GENEINFO=FLCN:201163;MC=SO:0001624|3_prime_UTR_variant;ORIGIN=1;RS=886052658;Pangolin=ENSG00000133030.21|12:0.0|39:-0.0ENSG00000264187.1|16:0.0|-33:-0.12ENSG00000154803.13|16:0.0|-33:-0.12
chr17	17212960	322046	G	A	.	.	ALLELEID=343554;CLNDN=Multiple_fibrofolliculomas|Pneumothorax,_primary_spontaneous;CLNDISDB=MONDO:MONDO:0007607,MedGen:C0346010,OMIM:135150,Orphanet:ORPHA122,SNOMED_CT:110985001|MONDO:MONDO:0008259,MedGen:C1868193,OMIM:173600,Orphanet:ORPHA2903,SNOMED_CT:715219001;CLNHGVS=NC_000017.11:g.17212960G>A;CLNREVSTAT=criteria_provided,_single_submitter;CLNSIG=Uncertain_significance;CLNVC=single_nucleotide_variant;CLNVCSO=SO:0001483;CLNVI=Illumina_Clinical_Services_Laboratory,Illumina:665509;GENEINFO=FLCN:201163;MC=SO:0001624|3_prime_UTR_variant;ORIGIN=1;RS=775700421;Pangolin=ENSG00000133030.21|37:0.0|-26:-0.0ENSG00000264187.1|14:0.0|-35:-0.12ENSG00000154803.13|14:0.0|-35:-0.12
chr17	17213021	322047	T	G	.	.	AF_TGP=0.0002;ALLELEID=343555;CLNDN=Multiple_fibrofolliculomas|Pneumothorax,_primary_spontaneous;CLNDISDB=MONDO:MONDO:0007607,MedGen:C0346010,OMIM:135150,Orphanet:ORPHA122,SNOMED_CT:110985001|MONDO:MONDO:0008259,MedGen:C1868193,OMIM:173600,Orphanet:ORPHA2903,SNOMED_CT:715219001;CLNHGVS=NC_000017.11:g.17213021T>G;CLNREVSTAT=criteria_provided,_single_submitter;CLNSIG=Uncertain_significance;CLNVC=single_nucleotide_variant;CLNVCSO=SO:0001483;CLNVI=Illumina_Clinical_Services_Laboratory,Illumina:703520;GENEINFO=FLCN:201163;MC=SO:0001624|3_prime_UTR_variant;ORIGIN=1;RS=199572622;Pangolin=ENSG00000133030.21|-24:0.02|12:-0.08ENSG00000264187.1|14:0.02|3:-0.03ENSG00000154803.13|14:0.02|3:-0.03
chr17	17213127	322049	C	T	.	.	AF_TGP=0.0006;ALLELEID=343556;CLNDN=Multiple_fibrofolliculomas|Pneumothorax,_primary_spontaneous;CLNDISDB=MONDO:MONDO:0007607,MedGen:C0346010,OMIM:135150,Orphanet:ORPHA122,SNOMED_CT:110985001|MONDO:MONDO:0008259,MedGen:C1868193,OMIM:173600,Orphanet:ORPHA2903,SNOMED_CT:715219001;CLNHGVS=NC_000017.11:g.17213127C>T;CLNREVSTAT=criteria_provided,_conflicting_interpretations;CLNSIG=Conflicting_interpretations_of_pathogenicity;CLNSIGCONF=Benign(1),Uncertain_significance(1);CLNVC=single_nucleotide_variant;CLNVCSO=SO:0001483;CLNVI=Illumina_Clinical_Services_Laboratory,Illumina:729713;GENEINFO=FLCN:201163;MC=SO:0001624|3_prime_UTR_variant;ORIGIN=1;RS=184006653;Pangolin=ENSG00000133030.21|-36:0.0|6:-0.0ENSG00000264187.1|-43:0.0|25:-0.0ENSG00000154803.13|-43:0.0|25:-0.0
chr17	17213276	322054	C	T	.	.	AF_TGP=0.0012;ALLELEID=343559;CLNDN=Multiple_fibrofolliculomas|Pneumothorax,_primary_spontaneous;CLNDISDB=MONDO:MONDO:0007607,MedGen:C0346010,OMIM:135150,Orphanet:ORPHA122,SNOMED_CT:110985001|MONDO:MONDO:0008259,MedGen:C1868193,OMIM:173600,Orphanet:ORPHA2903,SNOMED_CT:715219001;CLNHGVS=NC_000017.11:g.17213276C>T;CLNREVSTAT=criteria_provided,_conflicting_interpretations;CLNSIG=Conflicting_interpretations_of_pathogenicity;CLNSIGCONF=Benign(1),Uncertain_significance(1);CLNVC=single_nucleotide_variant;CLNVCSO=SO:0001483;CLNVI=Illumina_Clinical_Services_Laboratory,Illumina:219659;GENEINFO=FLCN:201163;MC=SO:0001624|3_prime_UTR_variant;ORIGIN=1;RS=117436649;Pangolin=ENSG00000133030.21|12:0.0|0:-0.0ENSG00000264187.1|44:0.0|1:-0.03ENSG00000154803.13|44:0.0|1:-0.03
chr17	17213315	322056	C	T	.	.	ALLELEID=343563;CLNDN=Multiple_fibrofolliculomas|Pneumothorax,_primary_spontaneous;CLNDISDB=MONDO:MONDO:0007607,MedGen:C0346010,OMIM:135150,Orphanet:ORPHA122,SNOMED_CT:110985001|MONDO:MONDO:0008259,MedGen:C1868193,OMIM:173600,Orphanet:ORPHA2903,SNOMED_CT:715219001;CLNHGVS=NC_000017.11:g.17213315C>T;CLNREVSTAT=criteria_provided,_single_submitter;CLNSIG=Uncertain_significance;CLNVC=single_nucleotide_variant;CLNVCSO=SO:0001483;CLNVI=Illumina_Clinical_Services_Laboratory,Illumina:231882;GENEINFO=FLCN:201163;MC=SO:0001624|3_prime_UTR_variant;ORIGIN=1;RS=886052659;Pangolin=ENSG00000133030.21|4:0.0|-39:-0.0ENSG00000264187.1|-38:0.02|5:-0.2ENSG00000154803.13|-38:0.02|5:-0.2
chr17	17213316	890789	G	A	.	.	ALLELEID=876882;CLNDN=Multiple_fibrofolliculomas|Pneumothorax,_primary_spontaneous;CLNDISDB=MONDO:MONDO:0007607,MedGen:C0346010,OMIM:135150,Orphanet:ORPHA122,SNOMED_CT:110985001|MONDO:MONDO:0008259,MedGen:C1868193,OMIM:173600,Orphanet:ORPHA2903,SNOMED_CT:715219001;CLNHGVS=NC_000017.11:g.17213316G>A;CLNREVSTAT=criteria_provided,_single_submitter;CLNSIG=Uncertain_significance;CLNVC=single_nucleotide_variant;CLNVCSO=SO:0001483;CLNVI=Illumina_Clinical_Services_Laboratory,Illumina:1386229;GENEINFO=FLCN:201163;MC=SO:0001624|3_prime_UTR_variant;ORIGIN=1;Pangolin=ENSG00000133030.21|2:0.0|-40:-0.0ENSG00000264187.1|4:0.05|-39:-0.02ENSG00000154803.13|4:0.05|-39:-0.02
chr17	17213322	322057	G	A	.	.	ALLELEID=345100;CLNDN=Multiple_fibrofolliculomas|Pneumothorax,_primary_spontaneous;CLNDISDB=MONDO:MONDO:0007607,MedGen:C0346010,OMIM:135150,Orphanet:ORPHA122,SNOMED_CT:110985001|MONDO:MONDO:0008259,MedGen:C1868193,OMIM:173600,Orphanet:ORPHA2903,SNOMED_CT:715219001;CLNHGVS=NC_000017.11:g.17213322G>A;CLNREVSTAT=criteria_provided,_single_submitter;CLNSIG=Uncertain_significance;CLNVC=single_nucleotide_variant;CLNVCSO=SO:0001483;CLNVI=Illumina_Clinical_Services_Laboratory,Illumina:553179;GENEINFO=FLCN:201163;MC=SO:0001624|3_prime_UTR_variant;ORIGIN=1;RS=750896108;Pangolin=ENSG00000133030.21|21:0.0|-2:-0.0ENSG00000264187.1|-45:0.01|-2:-0.2ENSG00000154803.13|-45:0.01|-2:-0.2
chr17	17213365	322058	G	A	.	.	ALLELEID=337319;CLNDN=Multiple_fibrofolliculomas|Pneumothorax,_primary_spontaneous;CLNDISDB=MONDO:MONDO:0007607,MedGen:C0346010,OMIM:135150,Orphanet:ORPHA122,SNOMED_CT:110985001|MONDO:MONDO:0008259,MedGen:C1868193,OMIM:173600,Orphanet:ORPHA2903,SNOMED_CT:715219001;CLNHGVS=NC_000017.11:g.17213365G>A;CLNREVSTAT=criteria_provided,_single_submitter;CLNSIG=Uncertain_significance;CLNVC=single_nucleotide_variant;CLNVCSO=SO:0001483;CLNVI=Illumina_Clinical_Services_Laboratory,Illumina:773154;GENEINFO=FLCN:201163;MC=SO:0001624|3_prime_UTR_variant;ORIGIN=1;RS=886052660;Pangolin=ENSG00000133030.21|-22:0.0|8:-0.0ENSG00000264187.1|-45:0.03|3:-0.0ENSG00000154803.13|-45:0.03|3:-0.0
chr17	17213431	322059	C	T	.	.	ALLELEID=327442;CLNDN=Multiple_fibrofolliculomas|Pneumothorax,_primary_spontaneous;CLNDISDB=MONDO:MONDO:0007607,MedGen:C0346010,OMIM:135150,Orphanet:ORPHA122,SNOMED_CT:110985001|MONDO:MONDO:0008259,MedGen:C1868193,OMIM:173600,Orphanet:ORPHA2903,SNOMED_CT:715219001;CLNHGVS=NC_000017.11:g.17213431C>T;CLNREVSTAT=criteria_provided,_single_submitter;CLNSIG=Uncertain_significance;CLNVC=single_nucleotide_variant;CLNVCSO=SO:0001483;CLNVI=Illumina_Clinical_Services_Laboratory,Illumina:272631;GENEINFO=FLCN:201163;MC=SO:0001624|3_prime_UTR_variant;ORIGIN=1;RS=541003301;Pangolin=ENSG00000133030.21|22:0.0|-33:-0.0ENSG00000264187.1|3:0.0|46:-0.0ENSG00000154803.13|3:0.0|46:-0.0
chr17	17213477	322060	T	C	.	.	AF_TGP=0.001;ALLELEID=327445;CLNDN=Multiple_fibrofolliculomas|Pneumothorax,_primary_spontaneous;CLNDISDB=MONDO:MONDO:0007607,MedGen:C0346010,OMIM:135150,Orphanet:ORPHA122,SNOMED_CT:110985001|MONDO:MONDO:0008259,MedGen:C1868193,OMIM:173600,Orphanet:ORPHA2903,SNOMED_CT:715219001;CLNHGVS=NC_000017.11:g.17213477T>C;CLNREVSTAT=criteria_provided,_conflicting_interpretations;CLNSIG=Conflicting_interpretations_of_pathogenicity;CLNSIGCONF=Benign(1),Uncertain_significance(1);CLNVC=single_nucleotide_variant;CLNVCSO=SO:0001483;CLNVI=Illumina_Clinical_Services_Laboratory,Illumina:113606;GENEINFO=FLCN:201163;MC=SO:0001624|3_prime_UTR_variant;ORIGIN=1;RS=145430714;Pangolin=ENSG00000133030.21|-24:0.0|-2:-0.0ENSG00000264187.1|0:0.01|25:-0.0ENSG00000154803.13|0:0.01|25:-0.0
chr17	17213477	892027	T	G	.	.	ALLELEID=876883;CLNDN=Multiple_fibrofolliculomas|Pneumothorax,_primary_spontaneous;CLNDISDB=MONDO:MONDO:0007607,MedGen:C0346010,OMIM:135150,Orphanet:ORPHA122,SNOMED_CT:110985001|MONDO:MONDO:0008259,MedGen:C1868193,OMIM:173600,Orphanet:ORPHA2903,SNOMED_CT:715219001;CLNHGVS=NC_000017.11:g.17213477T>G;CLNREVSTAT=criteria_provided,_single_submitter;CLNSIG=Uncertain_significance;CLNVC=single_nucleotide_variant;CLNVCSO=SO:0001483;CLNVI=Illumina_Clinical_Services_Laboratory,Illumina:645662;GENEINFO=FLCN:201163;MC=SO:0001624|3_prime_UTR_variant;ORIGIN=1;Pangolin=ENSG00000133030.21|0:0.0|-24:-0.0ENSG00000264187.1|25:0.0|0:-0.0ENSG00000154803.13|25:0.0|0:-0.0
chr17	17213515	892028	G	A	.	.	ALLELEID=876884;CLNDN=Multiple_fibrofolliculomas|Pneumothorax,_primary_spontaneous;CLNDISDB=MONDO:MONDO:0007607,MedGen:C0346010,OMIM:135150,Orphanet:ORPHA122,SNOMED_CT:110985001|MONDO:MONDO:0008259,MedGen:C1868193,OMIM:173600,Orphanet:ORPHA2903,SNOMED_CT:715219001;CLNHGVS=NC_000017.11:g.17213515G>A;CLNREVSTAT=criteria_provided,_single_submitter;CLNSIG=Uncertain_significance;CLNVC=single_nucleotide_variant;CLNVCSO=SO:0001483;CLNVI=Illumina_Clinical_Services_Laboratory,Illumina:797015;GENEINFO=FLCN:201163;MC=SO:0001624|3_prime_UTR_variant;ORIGIN=1;Pangolin=ENSG00000133030.21|39:0.0|1:-0.0ENSG00000264187.1|-38:0.0|-13:-0.0ENSG00000154803.13|-38:0.0|-13:-0.0
chr17	17213626	892029	C	T	.	.	ALLELEID=876885;CLNDN=Multiple_fibrofolliculomas|Pneumothorax,_primary_spontaneous;CLNDISDB=MONDO:MONDO:0007607,MedGen:C0346010,OMIM:135150,Orphanet:ORPHA122,SNOMED_CT:110985001|MONDO:MONDO:0008259,MedGen:C1868193,OMIM:173600,Orphanet:ORPHA2903,SNOMED_CT:715219001;CLNHGVS=NC_000017.11:g.17213626C>T;CLNREVSTAT=criteria_provided,_single_submitter;CLNSIG=Uncertain_significance;CLNVC=single_nucleotide_variant;CLNVCSO=SO:0001483;CLNVI=Illumina_Clinical_Services_Laboratory,Illumina:1409072;GENEINFO=FLCN:201163;MC=SO:0001624|3_prime_UTR_variant;ORIGIN=1;Pangolin=ENSG00000133030.21|11:0.03|14:-0.0ENSG00000264187.1|-29:0.03|-16:-0.0ENSG00000154803.13|-29:0.03|-16:-0.0
chr17	17213650	485622	A	G	.	.	ALLELEID=477856;CLNDN=Hereditary_cancer-predisposing_syndrome;CLNDISDB=MONDO:MONDO:0015356,MedGen:C0027672,Orphanet:ORPHA140162,SNOMED_CT:699346009;CLNHGVS=NC_000017.11:g.17213650A>G;CLNREVSTAT=criteria_provided,_single_submitter;CLNSIG=Uncertain_significance;CLNVC=single_nucleotide_variant;CLNVCSO=SO:0001483;GENEINFO=FLCN:201163;MC=SO:0001624|3_prime_UTR_variant;ORIGIN=1;RS=1555606300;Pangolin=ENSG00000133030.21|-10:0.0|-13:-0.01ENSG00000264187.1|41:0.0|41:-0.0ENSG00000154803.13|41:0.0|41:-0.0
chr17	17213651	888566	C	T	.	.	ALLELEID=876886;CLNDN=Multiple_fibrofolliculomas|Pneumothorax,_primary_spontaneous;CLNDISDB=MONDO:MONDO:0007607,MedGen:C0346010,OMIM:135150,Orphanet:ORPHA122,SNOMED_CT:110985001|MONDO:MONDO:0008259,MedGen:C1868193,OMIM:173600,Orphanet:ORPHA2903,SNOMED_CT:715219001;CLNHGVS=NC_000017.11:g.17213651C>T;CLNREVSTAT=criteria_provided,_conflicting_interpretations;CLNSIG=Conflicting_interpretations_of_pathogenicity;CLNSIGCONF=Benign(1),Uncertain_significance(1);CLNVC=single_nucleotide_variant;CLNVCSO=SO:0001483;CLNVI=Illumina_Clinical_Services_Laboratory,Illumina:820134;GENEINFO=FLCN:201163;MC=SO:0001624|3_prime_UTR_variant;ORIGIN=1;Pangolin=ENSG00000133030.21|-11:0.0|-14:-0.01ENSG00000264187.1|40:0.01|31:-0.0ENSG00000154803.13|40:0.01|31:-0.0
chr17	17213658	1010800	G	C	.	.	ALLELEID=997361;CLNDN=Multiple_fibrofolliculomas;CLNDISDB=MONDO:MONDO:0007607,MedGen:C0346010,OMIM:135150,Orphanet:ORPHA122,SNOMED_CT:110985001;CLNHGVS=NC_000017.11:g.17213658G>C;CLNREVSTAT=criteria_provided,_single_submitter;CLNSIG=Uncertain_significance;CLNVC=single_nucleotide_variant;CLNVCSO=SO:0001483;GENEINFO=FLCN:201163;MC=SO:0001583|missense_variant;ORIGIN=1;Pangolin=ENSG00000133030.21|-21:0.0|-5:-0.0ENSG00000264187.1|1:0.0|33:-0.02ENSG00000154803.13|1:0.0|33:-0.02
chr17	17213662	819964	C	T	.	.	ALLELEID=812999;CLNDN=Multiple_fibrofolliculomas|Hereditary_cancer-predisposing_syndrome;CLNDISDB=MONDO:MONDO:0007607,MedGen:C0346010,OMIM:135150,Orphanet:ORPHA122,SNOMED_CT:110985001|MONDO:MONDO:0015356,MedGen:C0027672,Orphanet:ORPHA140162,SNOMED_CT:699346009;CLNHGVS=NC_000017.11:g.17213662C>T;CLNREVSTAT=criteria_provided,_multiple_submitters,_no_conflicts;CLNSIG=Uncertain_significance;CLNVC=single_nucleotide_variant;CLNVCSO=SO:0001483;GENEINFO=FLCN:201163;MC=SO:0001583|missense_variant;ORIGIN=1;RS=1048214486;Pangolin=ENSG00000133030.21|-22:0.02|-25:-0.01ENSG00000264187.1|29:0.06|20:-0.0ENSG00000154803.13|29:0.06|20:-0.0
chr17	17213663	651362	G	A	.	.	AF_EXAC=2e-05;ALLELEID=645341;CLNDN=Multiple_fibrofolliculomas;CLNDISDB=MONDO:MONDO:0007607,MedGen:C0346010,OMIM:135150,Orphanet:ORPHA122,SNOMED_CT:110985001;CLNHGVS=NC_000017.11:g.17213663G>A;CLNREVSTAT=criteria_provided,_single_submitter;CLNSIG=Uncertain_significance;CLNVC=single_nucleotide_variant;CLNVCSO=SO:0001483;GENEINFO=FLCN:201163;MC=SO:0001583|missense_variant;ORIGIN=1;RS=775107483;Pangolin=ENSG00000133030.21|-26:0.0|-23:-0.0ENSG00000264187.1|28:0.05|19:-0.0ENSG00000154803.13|28:0.05|19:-0.0
chr17	17213665	851704	G	A	.	.	ALLELEID=844742;CLNDN=Multiple_fibrofolliculomas;CLNDISDB=MONDO:MONDO:0007607,MedGen:C0346010,OMIM:135150,Orphanet:ORPHA122,SNOMED_CT:110985001;CLNHGVS=NC_000017.11:g.17213665G>A;CLNREVSTAT=criteria_provided,_single_submitter;CLNSIG=Uncertain_significance;CLNVC=single_nucleotide_variant;CLNVCSO=SO:0001483;GENEINFO=FLCN:201163;MC=SO:0001583|missense_variant;ORIGIN=1;Pangolin=ENSG00000133030.21|-25:0.0|-28:-0.0ENSG00000264187.1|3:0.0|26:-0.01ENSG00000154803.13|3:0.0|26:-0.01
chr17	17213671	1059893	G	A	.	.	ALLELEID=1050088;CLNDN=Multiple_fibrofolliculomas;CLNDISDB=MONDO:MONDO:0007607,MedGen:C0346010,OMIM:135150,Orphanet:ORPHA122,SNOMED_CT:110985001;CLNHGVS=NC_000017.11:g.17213671G>A;CLNREVSTAT=criteria_provided,_single_submitter;CLNSIG=Uncertain_significance;CLNVC=single_nucleotide_variant;CLNVCSO=SO:0001483;GENEINFO=FLCN:201163;MC=SO:0001583|missense_variant;ORIGIN=1;Pangolin=ENSG00000133030.21|32:0.0|-34:-0.0ENSG00000264187.1|20:0.0|11:-0.0ENSG00000154803.13|20:0.0|11:-0.0
chr17	17213674	944338	G	A	.	.	ALLELEID=928071;CLNDN=Multiple_fibrofolliculomas;CLNDISDB=MONDO:MONDO:0007607,MedGen:C0346010,OMIM:135150,Orphanet:ORPHA122,SNOMED_CT:110985001;CLNHGVS=NC_000017.11:g.17213674G>A;CLNREVSTAT=criteria_provided,_single_submitter;CLNSIG=Uncertain_significance;CLNVC=single_nucleotide_variant;CLNVCSO=SO:0001483;GENEINFO=FLCN:201163;MC=SO:0001583|missense_variant;ORIGIN=1;Pangolin=ENSG00000133030.21|-37:0.0|-34:-0.0ENSG00000264187.1|17:0.02|8:-0.0ENSG00000154803.13|17:0.02|8:-0.0
chr17	17213677	1052892	G	A	.	.	ALLELEID=1050089;CLNDN=Multiple_fibrofolliculomas;CLNDISDB=MONDO:MONDO:0007607,MedGen:C0346010,OMIM:135150,Orphanet:ORPHA122,SNOMED_CT:110985001;CLNHGVS=NC_000017.11:g.17213677G>A;CLNREVSTAT=criteria_provided,_single_submitter;CLNSIG=Uncertain_significance;CLNVC=single_nucleotide_variant;CLNVCSO=SO:0001483;GENEINFO=FLCN:201163;MC=SO:0001583|missense_variant;ORIGIN=1;Pangolin=ENSG00000133030.21|-36:0.0|50:-0.0ENSG00000264187.1|14:0.03|5:-0.0ENSG00000154803.13|14:0.03|5:-0.0
chr17	17213678	1011921	T	A	.	.	ALLELEID=997362;CLNDN=Multiple_fibrofolliculomas;CLNDISDB=MONDO:MONDO:0007607,MedGen:C0346010,OMIM:135150,Orphanet:ORPHA122,SNOMED_CT:110985001;CLNHGVS=NC_000017.11:g.17213678T>A;CLNREVSTAT=criteria_provided,_single_submitter;CLNSIG=Uncertain_significance;CLNVC=single_nucleotide_variant;CLNVCSO=SO:0001483;GENEINFO=FLCN:201163;MC=SO:0001583|missense_variant;ORIGIN=1;Pangolin=ENSG00000133030.21|24:0.0|-38:-0.01ENSG00000264187.1|13:0.02|4:-0.0ENSG00000154803.13|13:0.02|4:-0.0
chr17	17213678	643740	T	C	.	.	ALLELEID=645342;CLNDN=Multiple_fibrofolliculomas;CLNDISDB=MONDO:MONDO:0007607,MedGen:C0346010,OMIM:135150,Orphanet:ORPHA122,SNOMED_CT:110985001;CLNHGVS=NC_000017.11:g.17213678T>C;CLNREVSTAT=criteria_provided,_single_submitter;CLNSIG=Uncertain_significance;CLNVC=single_nucleotide_variant;CLNVCSO=SO:0001483;GENEINFO=FLCN:201163;MC=SO:0001583|missense_variant;ORIGIN=1;RS=758901704;Pangolin=ENSG00000133030.21|-41:0.0|-38:-0.01ENSG00000264187.1|24:0.0|13:-0.01ENSG00000154803.13|24:0.0|13:-0.01
chr17	17213680	653717	G	T	.	.	ALLELEID=645343;CLNDN=Multiple_fibrofolliculomas;CLNDISDB=MONDO:MONDO:0007607,MedGen:C0346010,OMIM:135150,Orphanet:ORPHA122,SNOMED_CT:110985001;CLNHGVS=NC_000017.11:g.17213680G>T;CLNREVSTAT=criteria_provided,_single_submitter;CLNSIG=Uncertain_significance;CLNVC=single_nucleotide_variant;CLNVCSO=SO:0001483;GENEINFO=FLCN:201163;MC=SO:0001583|missense_variant;ORIGIN=1;RS=1567804824;Pangolin=ENSG00000133030.21|-43:0.01|-40:-0.02ENSG00000264187.1|23:0.0|11:-0.03ENSG00000154803.13|23:0.0|11:-0.03
chr17	17213681	656775	G	A	.	.	ALLELEID=645344;CLNDN=Multiple_fibrofolliculomas;CLNDISDB=MONDO:MONDO:0007607,MedGen:C0346010,OMIM:135150,Orphanet:ORPHA122,SNOMED_CT:110985001;CLNHGVS=NC_000017.11:g.17213681G>A;CLNREVSTAT=criteria_provided,_single_submitter;CLNSIG=Uncertain_significance;CLNVC=single_nucleotide_variant;CLNVCSO=SO:0001483;GENEINFO=FLCN:201163;MC=SO:0001583|missense_variant;ORIGIN=1;RS=1456319670;Pangolin=ENSG00000133030.21|-44:0.03|-41:-0.03ENSG00000264187.1|1:0.0|10:-0.04ENSG00000154803.13|1:0.0|10:-0.04
chr17	17213681	460607	G	C	.	.	ALLELEID=467110;CLNDN=Multiple_fibrofolliculomas;CLNDISDB=MONDO:MONDO:0007607,MedGen:C0346010,OMIM:135150,Orphanet:ORPHA122,SNOMED_CT:110985001;CLNHGVS=NC_000017.11:g.17213681G>C;CLNREVSTAT=criteria_provided,_single_submitter;CLNSIG=Uncertain_significance;CLNVC=single_nucleotide_variant;CLNVCSO=SO:0001483;GENEINFO=FLCN:201163;MC=SO:0001583|missense_variant;ORIGIN=1;RS=1456319670;Pangolin=ENSG00000133030.21|-44:0.01|-41:-0.02ENSG00000264187.1|-13:0.0|10:-0.05ENSG00000154803.13|-13:0.0|10:-0.05
chr17	17213686	1043559	C	A	.	.	ALLELEID=1033093;CLNDN=Multiple_fibrofolliculomas;CLNDISDB=MONDO:MONDO:0007607,MedGen:C0346010,OMIM:135150,Orphanet:ORPHA122,SNOMED_CT:110985001;CLNHGVS=NC_000017.11:g.17213686C>A;CLNREVSTAT=criteria_provided,_single_submitter;CLNSIG=Uncertain_significance;CLNVC=single_nucleotide_variant;CLNVCSO=SO:0001483;GENEINFO=FLCN:201163;MC=SO:0001583|missense_variant;ORIGIN=1;Pangolin=ENSG00000133030.21|-46:0.01|-49:-0.01ENSG00000264187.1|17:0.0|5:-0.09ENSG00000154803.13|17:0.0|5:-0.09
chr17	17213686	229915	C	T	.	.	AF_EXAC=2e-05;ALLELEID=235474;CLNDN=Multiple_fibrofolliculomas|Hereditary_cancer-predisposing_syndrome;CLNDISDB=MONDO:MONDO:0007607,MedGen:C0346010,OMIM:135150,Orphanet:ORPHA122,SNOMED_CT:110985001|MONDO:MONDO:0015356,MedGen:C0027672,Orphanet:ORPHA140162,SNOMED_CT:699346009;CLNHGVS=NC_000017.11:g.17213686C>T;CLNREVSTAT=criteria_provided,_multiple_submitters,_no_conflicts;CLNSIG=Uncertain_significance;CLNVC=single_nucleotide_variant;CLNVCSO=SO:0001483;GENEINFO=FLCN:201163;MC=SO:0001583|missense_variant;ORIGIN=1;RS=201056799;Pangolin=ENSG00000133030.21|-46:0.02|-49:-0.01ENSG00000264187.1|-4:0.0|5:-0.09ENSG00000154803.13|-4:0.0|5:-0.09
chr17	17213687	819901	G	A	.	.	AF_EXAC=1e-05;ALLELEID=813000;CLNDN=Multiple_fibrofolliculomas|Hereditary_cancer-predisposing_syndrome;CLNDISDB=MONDO:MONDO:0007607,MedGen:C0346010,OMIM:135150,Orphanet:ORPHA122,SNOMED_CT:110985001|MONDO:MONDO:0015356,MedGen:C0027672,Orphanet:ORPHA140162,SNOMED_CT:699346009;CLNHGVS=NC_000017.11:g.17213687G>A;CLNREVSTAT=criteria_provided,_multiple_submitters,_no_conflicts;CLNSIG=Uncertain_significance;CLNVC=single_nucleotide_variant;CLNVCSO=SO:0001483;GENEINFO=FLCN:201163;MC=SO:0001583|missense_variant;ORIGIN=1;RS=752161850;Pangolin=ENSG00000133030.21|29:0.0|-50:-0.01ENSG00000264187.1|16:0.0|4:-0.03ENSG00000154803.13|16:0.0|4:-0.03
chr17	17213692	460606	G	A	.	.	AF_EXAC=1e-05;ALLELEID=467295;CLNDN=Multiple_fibrofolliculomas;CLNDISDB=MONDO:MONDO:0007607,MedGen:C0346010,OMIM:135150,Orphanet:ORPHA122,SNOMED_CT:110985001;CLNHGVS=NC_000017.11:g.17213692G>A;CLNREVSTAT=criteria_provided,_single_submitter;CLNSIG=Uncertain_significance;CLNVC=single_nucleotide_variant;CLNVCSO=SO:0001483;GENEINFO=FLCN:201163;MC=SO:0001583|missense_variant;ORIGIN=1;RS=781733528;Pangolin=ENSG00000133030.21|24:0.0|35:-0.0ENSG00000264187.1|10:0.0|-1:-0.04ENSG00000154803.13|10:0.0|-1:-0.04
chr17	17213693	232328	T	C	.	.	AF_EXAC=1e-05;ALLELEID=235475;CLNDN=Multiple_fibrofolliculomas|Hereditary_cancer-predisposing_syndrome;CLNDISDB=MONDO:MONDO:0007607,MedGen:C0346010,OMIM:135150,Orphanet:ORPHA122,SNOMED_CT:110985001|MONDO:MONDO:0015356,MedGen:C0027672,Orphanet:ORPHA140162,SNOMED_CT:699346009;CLNHGVS=NC_000017.11:g.17213693T>C;CLNREVSTAT=criteria_provided,_multiple_submitters,_no_conflicts;CLNSIG=Uncertain_significance;CLNVC=single_nucleotide_variant;CLNVCSO=SO:0001483;GENEINFO=FLCN:201163;MC=SO:0001583|missense_variant;ORIGIN=1;RS=748337450;Pangolin=ENSG00000133030.21|9:0.0|23:-0.0ENSG00000264187.1|5:0.0|-2:-0.07ENSG00000154803.13|5:0.0|-2:-0.07
chr17	17213695	938559	G	A	.	.	ALLELEID=937738;CLNDN=Multiple_fibrofolliculomas;CLNDISDB=MONDO:MONDO:0007607,MedGen:C0346010,OMIM:135150,Orphanet:ORPHA122,SNOMED_CT:110985001;CLNHGVS=NC_000017.11:g.17213695G>A;CLNREVSTAT=criteria_provided,_single_submitter;CLNSIG=Uncertain_significance;CLNVC=single_nucleotide_variant;CLNVCSO=SO:0001483;GENEINFO=FLCN:201163;MC=SO:0001583|missense_variant;ORIGIN=1;Pangolin=ENSG00000133030.21|21:0.01|7:-0.0ENSG00000264187.1|-4:0.05|7:-0.0ENSG00000154803.13|-4:0.05|7:-0.0
chr17	17213698	993694	A	G	.	.	ALLELEID=982075;CLNDN=none_provided;CLNDISDB=MedGen:CN235283;CLNHGVS=NC_000017.11:g.17213698A>G;CLNREVSTAT=criteria_provided,_single_submitter;CLNSIG=Uncertain_significance;CLNVC=single_nucleotide_variant;CLNVCSO=SO:0001483;CLNVI=ARUP_Laboratories,_Molecular_Genetics_and_Genomics,ARUP_Laboratories:2514613;GENEINFO=FLCN:201163;MC=SO:0001583|missense_variant;ORIGIN=1;Pangolin=ENSG00000133030.21|5:0.0|18:-0.0ENSG00000264187.1|4:0.0|-7:-0.01ENSG00000154803.13|4:0.0|-7:-0.01
chr17	17213705	480818	G	A	.	.	ALLELEID=477941;CLNDN=Multiple_fibrofolliculomas|Hereditary_cancer-predisposing_syndrome;CLNDISDB=MONDO:MONDO:0007607,MedGen:C0346010,OMIM:135150,Orphanet:ORPHA122,SNOMED_CT:110985001|MONDO:MONDO:0015356,MedGen:C0027672,Orphanet:ORPHA140162,SNOMED_CT:699346009;CLNHGVS=NC_000017.11:g.17213705G>A;CLNREVSTAT=criteria_provided,_multiple_submitters,_no_conflicts;CLNSIG=Uncertain_significance;CLNVC=single_nucleotide_variant;CLNVCSO=SO:0001483;GENEINFO=FLCN:201163;MC=SO:0001583|missense_variant;ORIGIN=1;RS=1555606350;Pangolin=ENSG00000133030.21|-3:0.05|22:-0.0ENSG00000264187.1|5:0.0|-14:-0.02ENSG00000154803.13|5:0.0|-14:-0.02
chr17	17213705	572698	GT	G	.	.	ALLELEID=570863;CLNDN=Multiple_fibrofolliculomas|Hereditary_cancer-predisposing_syndrome;CLNDISDB=MONDO:MONDO:0007607,MedGen:C0346010,OMIM:135150,Orphanet:ORPHA122,SNOMED_CT:110985001|MONDO:MONDO:0015356,MedGen:C0027672,Orphanet:ORPHA140162,SNOMED_CT:699346009;CLNHGVS=NC_000017.11:g.17213706del;CLNREVSTAT=criteria_provided,_multiple_submitters,_no_conflicts;CLNSIG=Uncertain_significance;CLNVC=Deletion;CLNVCSO=SO:0000159;GENEINFO=FLCN:201163;MC=SO:0001589|frameshift_variant;ORIGIN=1;RS=1314645884;Pangolin=ENSG00000133030.21|10:0.0|22:-0.01ENSG00000264187.1|-14:0.01|-14:-0.0ENSG00000154803.13|-14:0.01|-14:-0.0
chr17	17213710	485630	T	C	.	.	AF_EXAC=2e-05;ALLELEID=477947;CLNDN=Hereditary_cancer-predisposing_syndrome;CLNDISDB=MONDO:MONDO:0015356,MedGen:C0027672,Orphanet:ORPHA140162,SNOMED_CT:699346009;CLNHGVS=NC_000017.11:g.17213710T>C;CLNREVSTAT=criteria_provided,_single_submitter;CLNSIG=Uncertain_significance;CLNVC=single_nucleotide_variant;CLNVCSO=SO:0001483;GENEINFO=FLCN:201163;MC=SO:0001583|missense_variant;ORIGIN=1;RS=749359334;Pangolin=ENSG00000133030.21|-1:0.0|6:-0.0ENSG00000264187.1|0:0.17|-19:-0.05ENSG00000154803.13|0:0.17|-19:-0.05
chr17	17213713	965956	T	A	.	.	ALLELEID=957999;CLNDN=Multiple_fibrofolliculomas;CLNDISDB=MONDO:MONDO:0007607,MedGen:C0346010,OMIM:135150,Orphanet:ORPHA122,SNOMED_CT:110985001;CLNHGVS=NC_000017.11:g.17213713T>A;CLNREVSTAT=criteria_provided,_single_submitter;CLNSIG=Uncertain_significance;CLNVC=single_nucleotide_variant;CLNVCSO=SO:0001483;GENEINFO=FLCN:201163;MC=SO:0001583|missense_variant;ORIGIN=1;Pangolin=ENSG00000133030.21|2:0.0|14:-0.01ENSG00000264187.1|-22:0.01|3:-0.0ENSG00000154803.13|-22:0.01|3:-0.0
chr17	17213716	644147	G	A	.	.	ALLELEID=645345;CLNDN=Multiple_fibrofolliculomas;CLNDISDB=MONDO:MONDO:0007607,MedGen:C0346010,OMIM:135150,Orphanet:ORPHA122,SNOMED_CT:110985001;CLNHGVS=NC_000017.11:g.17213716G>A;CLNREVSTAT=criteria_provided,_single_submitter;CLNSIG=Uncertain_significance;CLNVC=single_nucleotide_variant;CLNVCSO=SO:0001483;GENEINFO=FLCN:201163;MC=SO:0001583|missense_variant;ORIGIN=1;RS=1597573772;Pangolin=ENSG00000133030.21|-14:0.0|0:-0.01ENSG00000264187.1|-25:0.01|0:-0.0ENSG00000154803.13|-25:0.01|0:-0.0
chr17	17213737	253260	C	T	.	.	ALLELEID=247644;CLNDN=Multiple_fibrofolliculomas;CLNDISDB=MONDO:MONDO:0007607,MedGen:C0346010,OMIM:135150,Orphanet:ORPHA122,SNOMED_CT:110985001;CLNHGVS=NC_000017.11:g.17213737C>T;CLNREVSTAT=criteria_provided,_single_submitter;CLNSIG=Uncertain_significance;CLNVC=single_nucleotide_variant;CLNVCSO=SO:0001483;GENEINFO=FLCN:201163;MC=SO:0001587|nonsense;ORIGIN=1;RS=879255684;Pangolin=ENSG00000133030.21|-35:0.0|-10:-0.0ENSG00000264187.1|40:0.01|-46:-0.03ENSG00000154803.13|40:0.01|-46:-0.03
chr17	17213750	529996	G	C	.	.	ALLELEID=530759;CLNDN=Multiple_fibrofolliculomas;CLNDISDB=MONDO:MONDO:0007607,MedGen:C0346010,OMIM:135150,Orphanet:ORPHA122,SNOMED_CT:110985001;CLNHGVS=NC_000017.11:g.17213750G>C;CLNREVSTAT=criteria_provided,_single_submitter;CLNSIG=Uncertain_significance;CLNVC=single_nucleotide_variant;CLNVCSO=SO:0001483;GENEINFO=FLCN:201163;MC=SO:0001583|missense_variant;ORIGIN=1;RS=1555606373;Pangolin=ENSG00000133030.21|31:0.0|-23:-0.0ENSG00000264187.1|1:0.06|-23:-0.0ENSG00000154803.13|1:0.06|-23:-0.0
chr17	17213751	485598	C	G	.	.	AF_EXAC=2e-05;ALLELEID=477949;CLNDN=Hereditary_cancer-predisposing_syndrome;CLNDISDB=MONDO:MONDO:0015356,MedGen:C0027672,Orphanet:ORPHA140162,SNOMED_CT:699346009;CLNHGVS=NC_000017.11:g.17213751C>G;CLNREVSTAT=criteria_provided,_single_submitter;CLNSIG=Uncertain_significance;CLNVC=single_nucleotide_variant;CLNVCSO=SO:0001483;GENEINFO=FLCN:201163;MC=SO:0001583|missense_variant;ORIGIN=1;RS=771847652;Pangolin=ENSG00000133030.21|0:0.0|-24:-0.0ENSG00000264187.1|0:0.0|6:-0.0ENSG00000154803.13|0:0.0|6:-0.0
chr17	17213752	1041689	T	G	.	.	ALLELEID=1033094;CLNDN=Multiple_fibrofolliculomas;CLNDISDB=MONDO:MONDO:0007607,MedGen:C0346010,OMIM:135150,Orphanet:ORPHA122,SNOMED_CT:110985001;CLNHGVS=NC_000017.11:g.17213752T>G;CLNREVSTAT=criteria_provided,_single_submitter;CLNSIG=Uncertain_significance;CLNVC=single_nucleotide_variant;CLNVCSO=SO:0001483;GENEINFO=FLCN:201163;MC=SO:0001583|missense_variant;ORIGIN=1;Pangolin=ENSG00000133030.21|-25:0.01|29:-0.0ENSG00000264187.1|-50:0.0|25:-0.0ENSG00000154803.13|-50:0.0|25:-0.0
chr17	17213758	485586	T	C	.	.	AF_EXAC=5e-05;ALLELEID=477955;CLNDN=Multiple_fibrofolliculomas|Hereditary_cancer-predisposing_syndrome;CLNDISDB=MONDO:MONDO:0007607,MedGen:C0346010,OMIM:135150,Orphanet:ORPHA122,SNOMED_CT:110985001|MONDO:MONDO:0015356,MedGen:C0027672,Orphanet:ORPHA140162,SNOMED_CT:699346009;CLNHGVS=NC_000017.11:g.17213758T>C;CLNREVSTAT=criteria_provided,_multiple_submitters,_no_conflicts;CLNSIG=Uncertain_significance;CLNVC=single_nucleotide_variant;CLNVCSO=SO:0001483;GENEINFO=FLCN:201163;MC=SO:0001583|missense_variant;ORIGIN=1;RS=775149348;Pangolin=ENSG00000133030.21|-31:0.0|23:-0.0ENSG00000264187.1|19:0.0|19:-0.0ENSG00000154803.13|19:0.0|19:-0.0
chr17	17213760	184253	G	C	.	.	AF_EXAC=2e-05;ALLELEID=184479;CLNDN=Multiple_fibrofolliculomas|Hereditary_cancer-predisposing_syndrome;CLNDISDB=MONDO:MONDO:0007607,MedGen:C0346010,OMIM:135150,Orphanet:ORPHA122,SNOMED_CT:110985001|MONDO:MONDO:0015356,MedGen:C0027672,Orphanet:ORPHA140162,SNOMED_CT:699346009;CLNHGVS=NC_000017.11:g.17213760G>C;CLNREVSTAT=criteria_provided,_multiple_submitters,_no_conflicts;CLNSIG=Uncertain_significance;CLNVC=single_nucleotide_variant;CLNVCSO=SO:0001483;GENEINFO=FLCN:201163;MC=SO:0001583|missense_variant;ORIGIN=1;RS=760329266;Pangolin=ENSG00000133030.21|-33:0.0|-49:-0.0ENSG00000264187.1|17:0.0|17:-0.0ENSG00000154803.13|17:0.0|17:-0.0
chr17	17213762	936477	C	T	.	.	ALLELEID=937739;CLNDN=Multiple_fibrofolliculomas;CLNDISDB=MONDO:MONDO:0007607,MedGen:C0346010,OMIM:135150,Orphanet:ORPHA122,SNOMED_CT:110985001;CLNHGVS=NC_000017.11:g.17213762C>T;CLNREVSTAT=criteria_provided,_single_submitter;CLNSIG=Uncertain_significance;CLNVC=single_nucleotide_variant;CLNVCSO=SO:0001483;GENEINFO=FLCN:201163;MC=SO:0001583|missense_variant;ORIGIN=1;Pangolin=ENSG00000133030.21|19:0.0|-35:-0.0ENSG00000264187.1|15:0.0|-35:-0.0ENSG00000154803.13|15:0.0|-35:-0.0
chr17	17213768	579044	C	T	.	.	AF_EXAC=1e-05;ALLELEID=570796;CLNDN=Multiple_fibrofolliculomas|Hereditary_cancer-predisposing_syndrome;CLNDISDB=MONDO:MONDO:0007607,MedGen:C0346010,OMIM:135150,Orphanet:ORPHA122,SNOMED_CT:110985001|MONDO:MONDO:0015356,MedGen:C0027672,Orphanet:ORPHA140162,SNOMED_CT:699346009;CLNHGVS=NC_000017.11:g.17213768C>T;CLNREVSTAT=criteria_provided,_multiple_submitters,_no_conflicts;CLNSIG=Uncertain_significance;CLNVC=single_nucleotide_variant;CLNVCSO=SO:0001483;GENEINFO=FLCN:201163;MC=SO:0001583|missense_variant;ORIGIN=1;RS=776389684;Pangolin=ENSG00000133030.21|13:0.0|-41:-0.0ENSG00000264187.1|9:0.0|-41:-0.0ENSG00000154803.13|9:0.0|-41:-0.0
chr17	17213772	651413	CGCACCCAGGATGCTCA	C	.	.	ALLELEID=645346;CLNDN=Multiple_fibrofolliculomas;CLNDISDB=MONDO:MONDO:0007607,MedGen:C0346010,OMIM:135150,Orphanet:ORPHA122,SNOMED_CT:110985001;CLNHGVS=NC_000017.11:g.17213776_17213791del;CLNREVSTAT=criteria_provided,_single_submitter;CLNSIG=Uncertain_significance;CLNVC=Deletion;CLNVCSO=SO:0000159;GENEINFO=FLCN:201163;MC=SO:0001589|frameshift_variant;ORIGIN=1;RS=1597574088;Pangolin=ENSG00000133030.21|21:0.0|9:-0.0ENSG00000264187.1|62:0.01|5:-0.01ENSG00000154803.13|62:0.01|5:-0.01
chr17	17213773	1044208	G	A	.	.	ALLELEID=1033095;CLNDN=Multiple_fibrofolliculomas;CLNDISDB=MONDO:MONDO:0007607,MedGen:C0346010,OMIM:135150,Orphanet:ORPHA122,SNOMED_CT:110985001;CLNHGVS=NC_000017.11:g.17213773G>A;CLNREVSTAT=criteria_provided,_single_submitter;CLNSIG=Uncertain_significance;CLNVC=single_nucleotide_variant;CLNVCSO=SO:0001483;GENEINFO=FLCN:201163;MC=SO:0001583|missense_variant;ORIGIN=1;Pangolin=ENSG00000133030.21|8:0.0|-46:-0.0ENSG00000264187.1|-8:0.0|4:-0.01ENSG00000154803.13|-8:0.0|4:-0.01
chr17	17213776	530000	C	T	.	.	ALLELEID=531113;CLNDN=Multiple_fibrofolliculomas;CLNDISDB=MONDO:MONDO:0007607,MedGen:C0346010,OMIM:135150,Orphanet:ORPHA122,SNOMED_CT:110985001;CLNHGVS=NC_000017.11:g.17213776C>T;CLNREVSTAT=criteria_provided,_single_submitter;CLNSIG=Uncertain_significance;CLNVC=single_nucleotide_variant;CLNVCSO=SO:0001483;GENEINFO=FLCN:201163;MC=SO:0001583|missense_variant;ORIGIN=1;RS=1402955238;Pangolin=ENSG00000133030.21|-49:0.0|1:-0.0ENSG00000264187.1|49:0.0|1:-0.01ENSG00000154803.13|49:0.0|1:-0.01
chr17	17213794	460604	T	TTC	.	.	ALLELEID=467431;CLNDN=Multiple_fibrofolliculomas;CLNDISDB=MONDO:MONDO:0007607,MedGen:C0346010,OMIM:135150,Orphanet:ORPHA122,SNOMED_CT:110985001;CLNHGVS=NC_000017.11:g.17213796_17213797dup;CLNREVSTAT=criteria_provided,_single_submitter;CLNSIG=Uncertain_significance;CLNVC=Duplication;CLNVCSO=SO:1000035;GENEINFO=FLCN:201163;MC=SO:0001589|frameshift_variant;ORIGIN=1;RS=1439151268;Pangolin=ENSG00000133030.21|33:0.0|-13:-0.0ENSG00000264187.1|42:0.01|-17:-0.0ENSG00000154803.13|42:0.01|-17:-0.0
chr17	17213796	579021	C	G	.	.	AF_EXAC=1e-05;AF_TGP=0.0004;ALLELEID=570866;CLNDN=Multiple_fibrofolliculomas;CLNDISDB=MONDO:MONDO:0007607,MedGen:C0346010,OMIM:135150,Orphanet:ORPHA122,SNOMED_CT:110985001;CLNHGVS=NC_000017.11:g.17213796C>G;CLNREVSTAT=criteria_provided,_single_submitter;CLNSIG=Uncertain_significance;CLNVC=single_nucleotide_variant;CLNVCSO=SO:0001483;GENEINFO=FLCN:201163;MC=SO:0001583|missense_variant;ORIGIN=1;RS=190965235;Pangolin=ENSG00000133030.21|-1:0.0|30:-0.0ENSG00000264187.1|30:0.0|-19:-0.0ENSG00000154803.13|30:0.0|-19:-0.0
chr17	17213796	234040	CTG	C	.	.	ALLELEID=235476;CLNDN=Multiple_fibrofolliculomas|Hereditary_cancer-predisposing_syndrome;CLNDISDB=MONDO:MONDO:0007607,MedGen:C0346010,OMIM:135150,Orphanet:ORPHA122,SNOMED_CT:110985001|MONDO:MONDO:0015356,MedGen:C0027672,Orphanet:ORPHA140162,SNOMED_CT:699346009;CLNHGVS=NC_000017.11:g.17213798_17213799GT[2];CLNREVSTAT=criteria_provided,_conflicting_interpretations;CLNSIG=Conflicting_interpretations_of_pathogenicity;CLNSIGCONF=Pathogenic(1),Uncertain_significance(1);CLNVC=Microsatellite;CLNVCSO=SO:0000289;GENEINFO=FLCN:201163;MC=SO:0001589|frameshift_variant;ORIGIN=1;RS=876660810;Pangolin=ENSG00000133030.21|33:0.0|1:-0.0ENSG00000264187.1|38:0.0|50:-0.0ENSG00000154803.13|38:0.0|50:-0.0
chr17	17213801	819626	T	G	.	.	AF_EXAC=2e-05;ALLELEID=813003;CLNDN=Hereditary_cancer-predisposing_syndrome;CLNDISDB=MONDO:MONDO:0015356,MedGen:C0027672,Orphanet:ORPHA140162,SNOMED_CT:699346009;CLNHGVS=NC_000017.11:g.17213801T>G;CLNREVSTAT=criteria_provided,_single_submitter;CLNSIG=Uncertain_significance;CLNVC=single_nucleotide_variant;CLNVCSO=SO:0001483;GENEINFO=FLCN:201163;MC=SO:0001583|missense_variant;ORIGIN=1;RS=753023144;Pangolin=ENSG00000133030.21|-4:0.0|-20:-0.0ENSG00000264187.1|24:0.0|45:-0.0ENSG00000154803.13|24:0.0|45:-0.0
chr17	17213815	253259	C	CT	.	.	AF_EXAC=1e-05;ALLELEID=247645;CLNDN=Multiple_fibrofolliculomas|Hereditary_cancer-predisposing_syndrome;CLNDISDB=MONDO:MONDO:0007607,MedGen:C0346010,OMIM:135150,Orphanet:ORPHA122,SNOMED_CT:110985001|MONDO:MONDO:0015356,MedGen:C0027672,Orphanet:ORPHA140162,SNOMED_CT:699346009;CLNHGVS=NC_000017.11:g.17213815_17213816insT;CLNREVSTAT=criteria_provided,_conflicting_interpretations;CLNSIG=Conflicting_interpretations_of_pathogenicity;CLNSIGCONF=Pathogenic(1),Uncertain_significance(1);CLNVC=Insertion;CLNVCSO=SO:0000667;GENEINFO=FLCN:201163;MC=SO:0001589|frameshift_variant;ORIGIN=1;RS=753009073;Pangolin=ENSG00000133030.21|12:0.0|-34:-0.0ENSG00000264187.1|11:0.0|42:-0.05ENSG00000154803.13|11:0.0|42:-0.05
chr17	17213815	460603	C	T	.	.	AF_EXAC=3e-05;ALLELEID=467111;CLNDN=Multiple_fibrofolliculomas|Pneumothorax,_primary_spontaneous|Hereditary_cancer-predisposing_syndrome;CLNDISDB=MONDO:MONDO:0007607,MedGen:C0346010,OMIM:135150,Orphanet:ORPHA122,SNOMED_CT:110985001|MONDO:MONDO:0008259,MedGen:C1868193,OMIM:173600,Orphanet:ORPHA2903,SNOMED_CT:715219001|MONDO:MONDO:0015356,MedGen:C0027672,Orphanet:ORPHA140162,SNOMED_CT:699346009;CLNHGVS=NC_000017.11:g.17213815C>T;CLNREVSTAT=criteria_provided,_conflicting_interpretations;CLNSIG=Conflicting_interpretations_of_pathogenicity;CLNSIGCONF=Benign(1),Uncertain_significance(4);CLNVC=single_nucleotide_variant;CLNVCSO=SO:0001483;CLNVI=Illumina_Clinical_Services_Laboratory,Illumina:921965;GENEINFO=FLCN:201163;MC=SO:0001583|missense_variant;ORIGIN=1;RS=777826268;Pangolin=ENSG00000133030.21|-18:0.0|-34:-0.0ENSG00000264187.1|36:0.0|41:-0.01ENSG00000154803.13|36:0.0|41:-0.01
chr17	17213819	1024134	T	C	.	.	ALLELEID=1012599;CLNDN=Multiple_fibrofolliculomas;CLNDISDB=MONDO:MONDO:0007607,MedGen:C0346010,OMIM:135150,Orphanet:ORPHA122,SNOMED_CT:110985001;CLNHGVS=NC_000017.11:g.17213819T>C;CLNREVSTAT=criteria_provided,_single_submitter;CLNSIG=Uncertain_significance;CLNVC=single_nucleotide_variant;CLNVCSO=SO:0001483;GENEINFO=FLCN:201163;MC=SO:0001583|missense_variant;ORIGIN=1;Pangolin=ENSG00000133030.21|-38:0.0|7:-0.0ENSG00000264187.1|37:0.0|32:-0.0ENSG00000154803.13|37:0.0|32:-0.0
chr17	17213821	970400	T	C	.	.	ALLELEID=958000;CLNDN=Multiple_fibrofolliculomas;CLNDISDB=MONDO:MONDO:0007607,MedGen:C0346010,OMIM:135150,Orphanet:ORPHA122,SNOMED_CT:110985001;CLNHGVS=NC_000017.11:g.17213821T>C;CLNREVSTAT=criteria_provided,_single_submitter;CLNSIG=Uncertain_significance;CLNVC=single_nucleotide_variant;CLNVCSO=SO:0001483;GENEINFO=FLCN:201163;MC=SO:0001583|missense_variant;ORIGIN=1;Pangolin=ENSG00000133030.21|8:0.0|5:-0.0ENSG00000264187.1|5:0.01|35:-0.01ENSG00000154803.13|5:0.01|35:-0.01
chr17	17213824	1026891	A	C	.	.	ALLELEID=1012600;CLNDN=Multiple_fibrofolliculomas;CLNDISDB=MONDO:MONDO:0007607,MedGen:C0346010,OMIM:135150,Orphanet:ORPHA122,SNOMED_CT:110985001;CLNHGVS=NC_000017.11:g.17213824A>C;CLNREVSTAT=criteria_provided,_single_submitter;CLNSIG=Uncertain_significance;CLNVC=single_nucleotide_variant;CLNVCSO=SO:0001483;GENEINFO=FLCN:201163;MC=SO:0001583|missense_variant;ORIGIN=1;Pangolin=ENSG00000133030.21|-27:0.0|2:-0.0ENSG00000264187.1|32:0.01|10:-0.0ENSG00000154803.13|32:0.01|10:-0.0
chr17	17213830	819524	G	A	.	.	ALLELEID=813004;CLNDN=Hereditary_cancer-predisposing_syndrome;CLNDISDB=MONDO:MONDO:0015356,MedGen:C0027672,Orphanet:ORPHA140162,SNOMED_CT:699346009;CLNHGVS=NC_000017.11:g.17213830G>A;CLNREVSTAT=criteria_provided,_single_submitter;CLNSIG=Uncertain_significance;CLNVC=single_nucleotide_variant;CLNVCSO=SO:0001483;GENEINFO=FLCN:201163;MC=SO:0001583|missense_variant;ORIGIN=1;RS=1597574324;Pangolin=ENSG00000133030.21|-49:0.0|-1:-0.0ENSG00000264187.1|-5:0.0|26:-0.0ENSG00000154803.13|-5:0.0|26:-0.0
chr17	17213830	937060	G	C	.	.	ALLELEID=937740;CLNDN=Multiple_fibrofolliculomas;CLNDISDB=MONDO:MONDO:0007607,MedGen:C0346010,OMIM:135150,Orphanet:ORPHA122,SNOMED_CT:110985001;CLNHGVS=NC_000017.11:g.17213830G>C;CLNREVSTAT=criteria_provided,_single_submitter;CLNSIG=Uncertain_significance;CLNVC=single_nucleotide_variant;CLNVCSO=SO:0001483;GENEINFO=FLCN:201163;MC=SO:0001583|missense_variant;ORIGIN=1;Pangolin=ENSG00000133030.21|-49:0.0|-1:-0.0ENSG00000264187.1|-1:0.01|-5:-0.0ENSG00000154803.13|-1:0.01|-5:-0.0
chr17	17213830	1026080	G	T	.	.	ALLELEID=1012601;CLNDN=Multiple_fibrofolliculomas;CLNDISDB=MONDO:MONDO:0007607,MedGen:C0346010,OMIM:135150,Orphanet:ORPHA122,SNOMED_CT:110985001;CLNHGVS=NC_000017.11:g.17213830G>T;CLNREVSTAT=criteria_provided,_single_submitter;CLNSIG=Uncertain_significance;CLNVC=single_nucleotide_variant;CLNVCSO=SO:0001483;GENEINFO=FLCN:201163;MC=SO:0001583|missense_variant;ORIGIN=1;Pangolin=ENSG00000133030.21|-5:0.0|-1:-0.0ENSG00000264187.1|26:0.0|-5:-0.0ENSG00000154803.13|26:0.0|-5:-0.0
chr17	17213836	653093	T	C	.	.	AF_EXAC=2e-05;AF_TGP=0.0004;ALLELEID=645347;CLNDN=Multiple_fibrofolliculomas|Pneumothorax,_primary_spontaneous;CLNDISDB=MONDO:MONDO:0007607,MedGen:C0346010,OMIM:135150,Orphanet:ORPHA122,SNOMED_CT:110985001|MONDO:MONDO:0008259,MedGen:C1868193,OMIM:173600,Orphanet:ORPHA2903,SNOMED_CT:715219001;CLNHGVS=NC_000017.11:g.17213836T>C;CLNREVSTAT=criteria_provided,_multiple_submitters,_no_conflicts;CLNSIG=Uncertain_significance;CLNVC=single_nucleotide_variant;CLNVCSO=SO:0001483;GENEINFO=FLCN:201163;MC=SO:0001583|missense_variant;ORIGIN=17;RS=142288285;Pangolin=ENSG00000133030.21|0:0.0|-7:-0.0ENSG00000264187.1|-1:0.59|20:-0.07ENSG00000154803.13|-1:0.59|20:-0.07
chr17	17213848	1044847	T	C	.	.	ALLELEID=1033096;CLNDN=Multiple_fibrofolliculomas;CLNDISDB=MONDO:MONDO:0007607,MedGen:C0346010,OMIM:135150,Orphanet:ORPHA122,SNOMED_CT:110985001;CLNHGVS=NC_000017.11:g.17213848T>C;CLNREVSTAT=criteria_provided,_single_submitter;CLNSIG=Uncertain_significance;CLNVC=single_nucleotide_variant;CLNVCSO=SO:0001483;GENEINFO=FLCN:201163;MC=SO:0001583|missense_variant;ORIGIN=1;Pangolin=ENSG00000133030.21|-49:0.0|-1:-0.0ENSG00000264187.1|3:0.02|8:-0.01ENSG00000154803.13|3:0.02|8:-0.01
chr17	17213852	485616	C	T	.	.	ALLELEID=477946;CLNDN=Multiple_fibrofolliculomas|Hereditary_cancer-predisposing_syndrome;CLNDISDB=MONDO:MONDO:0007607,MedGen:C0346010,OMIM:135150,Orphanet:ORPHA122,SNOMED_CT:110985001|MONDO:MONDO:0015356,MedGen:C0027672,Orphanet:ORPHA140162,SNOMED_CT:699346009;CLNHGVS=NC_000017.11:g.17213852C>T;CLNREVSTAT=criteria_provided,_multiple_submitters,_no_conflicts;CLNSIG=Uncertain_significance;CLNVC=single_nucleotide_variant;CLNVCSO=SO:0001483;GENEINFO=FLCN:201163;MC=SO:0001583|missense_variant;ORIGIN=1;RS=1415483886;Pangolin=ENSG00000133030.21|-23:0.0|-6:-0.0ENSG00000264187.1|-18:0.0|4:-0.01ENSG00000154803.13|-18:0.0|4:-0.01
chr17	17213856	837020	G	A	.	.	ALLELEID=844743;CLNDN=Multiple_fibrofolliculomas;CLNDISDB=MONDO:MONDO:0007607,MedGen:C0346010,OMIM:135150,Orphanet:ORPHA122,SNOMED_CT:110985001;CLNHGVS=NC_000017.11:g.17213856G>A;CLNREVSTAT=criteria_provided,_single_submitter;CLNSIG=Uncertain_significance;CLNVC=single_nucleotide_variant;CLNVCSO=SO:0001483;GENEINFO=FLCN:201163;MC=SO:0001819|synonymous_variant;ORIGIN=1;Pangolin=ENSG00000133030.21|-27:0.0|-9:-0.0ENSG00000264187.1|-22:0.1|0:-0.02ENSG00000154803.13|-22:0.1|0:-0.02
chr17	17213861	230583	A	C	.	.	ALLELEID=235477;CLNDN=Hereditary_cancer-predisposing_syndrome;CLNDISDB=MONDO:MONDO:0015356,MedGen:C0027672,Orphanet:ORPHA140162,SNOMED_CT:699346009;CLNHGVS=NC_000017.11:g.17213861A>C;CLNREVSTAT=criteria_provided,_single_submitter;CLNSIG=Uncertain_significance;CLNVC=single_nucleotide_variant;CLNVCSO=SO:0001483;GENEINFO=FLCN:201163;MC=SO:0001627|intron_variant;ORIGIN=1;RS=876658649;Pangolin=ENSG00000133030.21|-32:0.0|-14:-0.0ENSG00000264187.1|-10:0.04|-5:-0.02ENSG00000154803.13|-10:0.04|-5:-0.02
chr17	17213867	96479	CCAAAA	C	.	.	ALLELEID=102373;CLNDN=not_provided;CLNDISDB=MedGen:CN517202;CLNHGVS=NC_000017.11:g.17213870_17213874AAACA[1];CLNREVSTAT=criteria_provided,_single_submitter;CLNSIG=Uncertain_significance;CLNVC=Microsatellite;CLNVCSO=SO:0000289;GENEINFO=FLCN:201163;MC=SO:0001627|intron_variant;ORIGIN=1;RS=398124531;Pangolin=ENSG00000133030.21|-21:0.0|-38:-0.0ENSG00000264187.1|-33:0.15|-11:-0.1ENSG00000154803.13|-33:0.15|-11:-0.1
chr17	17214979	949261	G	T	.	.	ALLELEID=941159;CLNDN=Multiple_fibrofolliculomas;CLNDISDB=MONDO:MONDO:0007607,MedGen:C0346010,OMIM:135150,Orphanet:ORPHA122,SNOMED_CT:110985001;CLNHGVS=NC_000017.11:g.17214979G>T;CLNREVSTAT=criteria_provided,_single_submitter;CLNSIG=Uncertain_significance;CLNVC=single_nucleotide_variant;CLNVCSO=SO:0001483;GENEINFO=FLCN:201163;MC=SO:0001627|intron_variant;ORIGIN=1;Pangolin=ENSG00000133030.21|-45:0.0|-33:-0.0ENSG00000264187.1|-6:0.02|6:-0.02ENSG00000154803.13|-6:0.02|6:-0.02
chr17	17214980	944399	C	G	.	.	ALLELEID=941160;CLNDN=Multiple_fibrofolliculomas;CLNDISDB=MONDO:MONDO:0007607,MedGen:C0346010,OMIM:135150,Orphanet:ORPHA122,SNOMED_CT:110985001;CLNHGVS=NC_000017.11:g.17214980C>G;CLNREVSTAT=criteria_provided,_single_submitter;CLNSIG=Uncertain_significance;CLNVC=single_nucleotide_variant;CLNVCSO=SO:0001483;GENEINFO=FLCN:201163;MC=SO:0001627|intron_variant;ORIGIN=1;Pangolin=ENSG00000133030.21|-5:0.0|-46:-0.0ENSG00000264187.1|-11:0.84|5:-0.92ENSG00000154803.13|-11:0.84|5:-0.92
chr17	17214987	655818	C	A	.	.	ALLELEID=645348;CLNDN=Multiple_fibrofolliculomas;CLNDISDB=MONDO:MONDO:0007607,MedGen:C0346010,OMIM:135150,Orphanet:ORPHA122,SNOMED_CT:110985001;CLNHGVS=NC_000017.11:g.17214987C>A;CLNREVSTAT=criteria_provided,_single_submitter;CLNSIG=Uncertain_significance;CLNVC=single_nucleotide_variant;CLNVCSO=SO:0001483;GENEINFO=FLCN:201163;MC=SO:0001583|missense_variant;ORIGIN=1;RS=1303612288;Pangolin=ENSG00000133030.21|-23:0.0|-41:-0.0ENSG00000264187.1|-2:0.03|-18:-0.05ENSG00000154803.13|-2:0.03|-18:-0.05
chr17	17214992	460600	A	G	.	.	ALLELEID=466349;CLNDN=Multiple_fibrofolliculomas;CLNDISDB=MONDO:MONDO:0007607,MedGen:C0346010,OMIM:135150,Orphanet:ORPHA122,SNOMED_CT:110985001;CLNHGVS=NC_000017.11:g.17214992A>G;CLNREVSTAT=criteria_provided,_single_submitter;CLNSIG=Uncertain_significance;CLNVC=single_nucleotide_variant;CLNVCSO=SO:0001483;GENEINFO=FLCN:201163;MC=SO:0001583|missense_variant;ORIGIN=1;RS=1555606948;Pangolin=ENSG00000133030.21|48:0.01|2:-0.0ENSG00000264187.1|-23:0.01|-7:-0.0ENSG00000154803.13|-23:0.01|-7:-0.0
chr17	17214996	819458	C	A	.	.	ALLELEID=813005;CLNDN=Hereditary_cancer-predisposing_syndrome;CLNDISDB=MONDO:MONDO:0015356,MedGen:C0027672,Orphanet:ORPHA140162,SNOMED_CT:699346009;CLNHGVS=NC_000017.11:g.17214996C>A;CLNREVSTAT=criteria_provided,_single_submitter;CLNSIG=Uncertain_significance;CLNVC=single_nucleotide_variant;CLNVCSO=SO:0001483;GENEINFO=FLCN:201163;MC=SO:0001583|missense_variant;ORIGIN=1;RS=1597578623;Pangolin=ENSG00000133030.21|50:0.0|50:-0.0ENSG00000264187.1|-11:0.0|-27:-0.02ENSG00000154803.13|-11:0.0|-27:-0.02
chr17	17214998	819454	C	T	.	.	ALLELEID=813006;CLNDN=Hereditary_cancer-predisposing_syndrome;CLNDISDB=MONDO:MONDO:0015356,MedGen:C0027672,Orphanet:ORPHA140162,SNOMED_CT:699346009;CLNHGVS=NC_000017.11:g.17214998C>T;CLNREVSTAT=criteria_provided,_single_submitter;CLNSIG=Uncertain_significance;CLNVC=single_nucleotide_variant;CLNVCSO=SO:0001483;GENEINFO=FLCN:201163;MC=SO:0001583|missense_variant;ORIGIN=1;RS=1597578645;Pangolin=ENSG00000133030.21|11:0.0|48:-0.0ENSG00000264187.1|-29:0.01|-13:-0.0ENSG00000154803.13|-29:0.01|-13:-0.0
chr17	17215000	41856	T	C	.	.	AF_ESP=0.00031;AF_EXAC=0.0002;ALLELEID=50295;CLNDN=Multiple_fibrofolliculomas|Pneumothorax,_primary_spontaneous|Hereditary_cancer-predisposing_syndrome|not_specified|Birt-Hogg-Dub_syndrome|not_provided;CLNDISDB=MONDO:MONDO:0007607,MedGen:C0346010,OMIM:135150,Orphanet:ORPHA122,SNOMED_CT:110985001|MONDO:MONDO:0008259,MedGen:C1868193,OMIM:173600,Orphanet:ORPHA2903,SNOMED_CT:715219001|MONDO:MONDO:0015356,MedGen:C0027672,Orphanet:ORPHA140162,SNOMED_CT:699346009|MedGen:CN169374|MedGen:CN221571|MedGen:CN517202;CLNHGVS=NC_000017.11:g.17215000T>C;CLNREVSTAT=criteria_provided,_conflicting_interpretations;CLNSIG=Conflicting_interpretations_of_pathogenicity;CLNSIGCONF=Benign(2),Likely_benign(2),Uncertain_significance(1);CLNVC=single_nucleotide_variant;CLNVCSO=SO:0001483;CLNVI=Illumina_Clinical_Services_Laboratory,Illumina:773256|UniProtKB_(protein):Q8NFG4#VAR_066029;GENEINFO=FLCN:201163;MC=SO:0001583|missense_variant;ORIGIN=1;RS=199643834;Pangolin=ENSG00000133030.21|40:0.0|46:-0.0ENSG00000264187.1|-31:0.04|-15:-0.02ENSG00000154803.13|-31:0.04|-15:-0.02
chr17	17215003	573489	A	G	.	.	ALLELEID=568719;CLNDN=Multiple_fibrofolliculomas;CLNDISDB=MONDO:MONDO:0007607,MedGen:C0346010,OMIM:135150,Orphanet:ORPHA122,SNOMED_CT:110985001;CLNHGVS=NC_000017.11:g.17215003A>G;CLNREVSTAT=criteria_provided,_single_submitter;CLNSIG=Uncertain_significance;CLNVC=single_nucleotide_variant;CLNVCSO=SO:0001483;GENEINFO=FLCN:201163;MC=SO:0001583|missense_variant;ORIGIN=1;RS=1567807022;Pangolin=ENSG00000133030.21|38:0.0|43:-0.01ENSG00000264187.1|-34:0.01|-18:-0.0ENSG00000154803.13|-34:0.01|-18:-0.0
chr17	17215004	649357	G	A	.	.	ALLELEID=645349;CLNDN=Multiple_fibrofolliculomas|Hereditary_cancer-predisposing_syndrome;CLNDISDB=MONDO:MONDO:0007607,MedGen:C0346010,OMIM:135150,Orphanet:ORPHA122,SNOMED_CT:110985001|MONDO:MONDO:0015356,MedGen:C0027672,Orphanet:ORPHA140162,SNOMED_CT:699346009;CLNHGVS=NC_000017.11:g.17215004G>A;CLNREVSTAT=criteria_provided,_multiple_submitters,_no_conflicts;CLNSIG=Uncertain_significance;CLNVC=single_nucleotide_variant;CLNVCSO=SO:0001483;GENEINFO=FLCN:201163;MC=SO:0001583|missense_variant;ORIGIN=1;RS=1360467783;Pangolin=ENSG00000133030.21|42:0.02|1:-0.0ENSG00000264187.1|-19:0.0|-35:-0.0ENSG00000154803.13|-19:0.0|-35:-0.0
chr17	17215010	409376	C	T	.	.	AF_ESP=8e-05;AF_EXAC=4e-05;ALLELEID=402005;CLNDN=Multiple_fibrofolliculomas|Hereditary_cancer-predisposing_syndrome;CLNDISDB=MONDO:MONDO:0007607,MedGen:C0346010,OMIM:135150,Orphanet:ORPHA122,SNOMED_CT:110985001|MONDO:MONDO:0015356,MedGen:C0027672,Orphanet:ORPHA140162,SNOMED_CT:699346009;CLNHGVS=NC_000017.11:g.17215010C>T;CLNREVSTAT=criteria_provided,_multiple_submitters,_no_conflicts;CLNSIG=Uncertain_significance;CLNVC=single_nucleotide_variant;CLNVCSO=SO:0001483;GENEINFO=FLCN:201163;MC=SO:0001583|missense_variant;ORIGIN=1;RS=376715412;Pangolin=ENSG00000133030.21|-1:0.0|30:-0.01ENSG00000264187.1|-25:0.0|-41:-0.0ENSG00000154803.13|-25:0.0|-41:-0.0
chr17	17215028	858663	C	T	.	.	ALLELEID=844744;CLNDN=Multiple_fibrofolliculomas;CLNDISDB=MONDO:MONDO:0007607,MedGen:C0346010,OMIM:135150,Orphanet:ORPHA122,SNOMED_CT:110985001;CLNHGVS=NC_000017.11:g.17215028C>T;CLNREVSTAT=criteria_provided,_single_submitter;CLNSIG=Uncertain_significance;CLNVC=single_nucleotide_variant;CLNVCSO=SO:0001483;GENEINFO=FLCN:201163;MC=SO:0001583|missense_variant;ORIGIN=1;Pangolin=ENSG00000133030.21|-2:0.0|12:-0.01ENSG00000264187.1|-43:0.0|-43:-0.0ENSG00000154803.13|-43:0.0|-43:-0.0
chr17	17215030	943652	T	A	.	.	ALLELEID=937741;CLNDN=Multiple_fibrofolliculomas;CLNDISDB=MONDO:MONDO:0007607,MedGen:C0346010,OMIM:135150,Orphanet:ORPHA122,SNOMED_CT:110985001;CLNHGVS=NC_000017.11:g.17215030T>A;CLNREVSTAT=criteria_provided,_single_submitter;CLNSIG=Uncertain_significance;CLNVC=single_nucleotide_variant;CLNVCSO=SO:0001483;GENEINFO=FLCN:201163;MC=SO:0001583|missense_variant;ORIGIN=1;Pangolin=ENSG00000133030.21|10:0.0|20:-0.0ENSG00000264187.1|-14:0.0|-45:-0.0ENSG00000154803.13|-14:0.0|-45:-0.0
chr17	17215036	1011594	G	A	.	.	ALLELEID=997363;CLNDN=Multiple_fibrofolliculomas;CLNDISDB=MONDO:MONDO:0007607,MedGen:C0346010,OMIM:135150,Orphanet:ORPHA122,SNOMED_CT:110985001;CLNHGVS=NC_000017.11:g.17215036G>A;CLNREVSTAT=criteria_provided,_single_submitter;CLNSIG=Uncertain_significance;CLNVC=single_nucleotide_variant;CLNVCSO=SO:0001483;GENEINFO=FLCN:201163;MC=SO:0001583|missense_variant;ORIGIN=1;Pangolin=ENSG00000133030.21|4:0.05|10:-0.0ENSG00000264187.1|-20:0.0|7:-0.0ENSG00000154803.13|-20:0.0|7:-0.0
chr17	17215036	650061	G	C	.	.	AF_EXAC=2e-05;ALLELEID=645350;CLNDN=Multiple_fibrofolliculomas|Hereditary_cancer-predisposing_syndrome;CLNDISDB=MONDO:MONDO:0007607,MedGen:C0346010,OMIM:135150,Orphanet:ORPHA122,SNOMED_CT:110985001|MONDO:MONDO:0015356,MedGen:C0027672,Orphanet:ORPHA140162,SNOMED_CT:699346009;CLNHGVS=NC_000017.11:g.17215036G>C;CLNREVSTAT=criteria_provided,_multiple_submitters,_no_conflicts;CLNSIG=Uncertain_significance;CLNVC=single_nucleotide_variant;CLNVCSO=SO:0001483;GENEINFO=FLCN:201163;MC=SO:0001583|missense_variant;ORIGIN=1;RS=750535468;Pangolin=ENSG00000133030.21|4:0.01|10:-0.01ENSG00000264187.1|3:0.0|7:-0.0ENSG00000154803.13|3:0.0|7:-0.0
chr17	17215041	819339	G	A	.	.	ALLELEID=813009;CLNDN=Multiple_fibrofolliculomas|Pneumothorax,_primary_spontaneous|Hereditary_cancer-predisposing_syndrome;CLNDISDB=MONDO:MONDO:0007607,MedGen:C0346010,OMIM:135150,Orphanet:ORPHA122,SNOMED_CT:110985001|MONDO:MONDO:0008259,MedGen:C1868193,OMIM:173600,Orphanet:ORPHA2903,SNOMED_CT:715219001|MONDO:MONDO:0015356,MedGen:C0027672,Orphanet:ORPHA140162,SNOMED_CT:699346009;CLNHGVS=NC_000017.11:g.17215041G>A;CLNREVSTAT=criteria_provided,_conflicting_interpretations;CLNSIG=Conflicting_interpretations_of_pathogenicity;CLNSIGCONF=Likely_benign(1),Uncertain_significance(2);CLNVC=single_nucleotide_variant;CLNVCSO=SO:0001483;CLNVI=Illumina_Clinical_Services_Laboratory,Illumina:824226;GENEINFO=FLCN:201163;MC=SO:0001819|synonymous_variant;ORIGIN=1;RS=1597578831;Pangolin=ENSG00000133030.21|5:0.08|-1:-0.03ENSG00000264187.1|49:0.0|49:-0.0ENSG00000154803.13|49:0.0|49:-0.0
chr17	17215058	998340	C	T	.	.	ALLELEID=986087;CLNDN=Multiple_fibrofolliculomas;CLNDISDB=MONDO:MONDO:0007607,MedGen:C0346010,OMIM:135150,Orphanet:ORPHA122,SNOMED_CT:110985001;CLNHGVS=NC_000017.11:g.17215058C>T;CLNREVSTAT=criteria_provided,_single_submitter;CLNSIG=Uncertain_significance;CLNVC=single_nucleotide_variant;CLNVCSO=SO:0001483;GENEINFO=FLCN:201163;MC=SO:0001583|missense_variant;ORIGIN=16;Pangolin=ENSG00000133030.21|-12:0.01|22:-0.0ENSG00000264187.1|32:0.0|32:-0.01ENSG00000154803.13|32:0.0|32:-0.01
chr17	17215060	409392	G	A	.	.	AF_EXAC=0.0001;ALLELEID=401553;CLNDN=Multiple_fibrofolliculomas|Pneumothorax,_primary_spontaneous|Hereditary_cancer-predisposing_syndrome;CLNDISDB=MONDO:MONDO:0007607,MedGen:C0346010,OMIM:135150,Orphanet:ORPHA122,SNOMED_CT:110985001|MONDO:MONDO:0008259,MedGen:C1868193,OMIM:173600,Orphanet:ORPHA2903,SNOMED_CT:715219001|MONDO:MONDO:0015356,MedGen:C0027672,Orphanet:ORPHA140162,SNOMED_CT:699346009;CLNHGVS=NC_000017.11:g.17215060G>A;CLNREVSTAT=criteria_provided,_conflicting_interpretations;CLNSIG=Conflicting_interpretations_of_pathogenicity;CLNSIGCONF=Benign(1),Likely_benign(1),Uncertain_significance(2);CLNVC=single_nucleotide_variant;CLNVCSO=SO:0001483;CLNVI=Illumina_Clinical_Services_Laboratory,Illumina:1645229;GENEINFO=FLCN:201163;MC=SO:0001583|missense_variant;ORIGIN=1;RS=200660337;Pangolin=ENSG00000133030.21|-14:0.0|20:-0.0ENSG00000264187.1|-17:0.0|30:-0.01ENSG00000154803.13|-17:0.0|30:-0.01
chr17	17215061	819282	C	T	.	.	ALLELEID=813012;CLNDN=Hereditary_cancer-predisposing_syndrome;CLNDISDB=MONDO:MONDO:0015356,MedGen:C0027672,Orphanet:ORPHA140162,SNOMED_CT:699346009;CLNHGVS=NC_000017.11:g.17215061C>T;CLNREVSTAT=criteria_provided,_single_submitter;CLNSIG=Uncertain_significance;CLNVC=single_nucleotide_variant;CLNVCSO=SO:0001483;GENEINFO=FLCN:201163;MC=SO:0001583|missense_variant;ORIGIN=1;RS=1597578917;Pangolin=ENSG00000133030.21|-15:0.01|19:-0.0ENSG00000264187.1|-18:0.01|29:-0.0ENSG00000154803.13|-18:0.01|29:-0.0
chr17	17215066	460598	A	G	.	.	ALLELEID=467437;CLNDN=Multiple_fibrofolliculomas;CLNDISDB=MONDO:MONDO:0007607,MedGen:C0346010,OMIM:135150,Orphanet:ORPHA122,SNOMED_CT:110985001;CLNHGVS=NC_000017.11:g.17215066A>G;CLNREVSTAT=criteria_provided,_single_submitter;CLNSIG=Uncertain_significance;CLNVC=single_nucleotide_variant;CLNVCSO=SO:0001483;GENEINFO=FLCN:201163;MC=SO:0001583|missense_variant;ORIGIN=1;RS=1555607026;Pangolin=ENSG00000133030.21|-26:0.0|-20:-0.0ENSG00000264187.1|-23:0.0|1:-0.0ENSG00000154803.13|-23:0.0|1:-0.0
chr17	17215070	855770	T	C	.	.	ALLELEID=844745;CLNDN=Multiple_fibrofolliculomas;CLNDISDB=MONDO:MONDO:0007607,MedGen:C0346010,OMIM:135150,Orphanet:ORPHA122,SNOMED_CT:110985001;CLNHGVS=NC_000017.11:g.17215070T>C;CLNREVSTAT=criteria_provided,_single_submitter;CLNSIG=Uncertain_significance;CLNVC=single_nucleotide_variant;CLNVCSO=SO:0001483;GENEINFO=FLCN:201163;MC=SO:0001583|missense_variant;ORIGIN=1;Pangolin=ENSG00000133030.21|10:0.0|-24:-0.01ENSG00000264187.1|20:0.0|20:-0.0ENSG00000154803.13|20:0.0|20:-0.0
chr17	17215072	529994	T	C	.	.	ALLELEID=530614;CLNDN=Multiple_fibrofolliculomas;CLNDISDB=MONDO:MONDO:0007607,MedGen:C0346010,OMIM:135150,Orphanet:ORPHA122,SNOMED_CT:110985001;CLNHGVS=NC_000017.11:g.17215072T>C;CLNREVSTAT=criteria_provided,_single_submitter;CLNSIG=Uncertain_significance;CLNVC=single_nucleotide_variant;CLNVCSO=SO:0001483;GENEINFO=FLCN:201163;MC=SO:0001583|missense_variant;ORIGIN=1;RS=1010980331;Pangolin=ENSG00000133030.21|8:0.0|-26:-0.0ENSG00000264187.1|18:0.0|18:-0.0ENSG00000154803.13|18:0.0|18:-0.0
chr17	17215079	582997	T	C	.	.	ALLELEID=570798;CLNDN=Multiple_fibrofolliculomas;CLNDISDB=MONDO:MONDO:0007607,MedGen:C0346010,OMIM:135150,Orphanet:ORPHA122,SNOMED_CT:110985001;CLNHGVS=NC_000017.11:g.17215079T>C;CLNREVSTAT=criteria_provided,_single_submitter;CLNSIG=Uncertain_significance;CLNVC=single_nucleotide_variant;CLNVCSO=SO:0001483;GENEINFO=FLCN:201163;MC=SO:0001583|missense_variant;ORIGIN=1;RS=1440165382;Pangolin=ENSG00000133030.21|1:0.0|-39:-0.0ENSG00000264187.1|11:0.0|11:-0.0ENSG00000154803.13|11:0.0|11:-0.0
chr17	17215081	641105	G	A	.	.	ALLELEID=645351;CLNDN=Multiple_fibrofolliculomas;CLNDISDB=MONDO:MONDO:0007607,MedGen:C0346010,OMIM:135150,Orphanet:ORPHA122,SNOMED_CT:110985001;CLNHGVS=NC_000017.11:g.17215081G>A;CLNREVSTAT=criteria_provided,_single_submitter;CLNSIG=Uncertain_significance;CLNVC=single_nucleotide_variant;CLNVCSO=SO:0001483;GENEINFO=FLCN:201163;MC=SO:0001583|missense_variant;ORIGIN=1;RS=781081891;Pangolin=ENSG00000133030.21|-40:0.0|-41:-0.01ENSG00000264187.1|-14:0.0|9:-0.0ENSG00000154803.13|-14:0.0|9:-0.0
chr17	17215082	863398	T	G	.	.	ALLELEID=844746;CLNDN=Multiple_fibrofolliculomas;CLNDISDB=MONDO:MONDO:0007607,MedGen:C0346010,OMIM:135150,Orphanet:ORPHA122,SNOMED_CT:110985001;CLNHGVS=NC_000017.11:g.17215082T>G;CLNREVSTAT=criteria_provided,_single_submitter;CLNSIG=Uncertain_significance;CLNVC=single_nucleotide_variant;CLNVCSO=SO:0001483;GENEINFO=FLCN:201163;MC=SO:0001583|missense_variant;ORIGIN=1;Pangolin=ENSG00000133030.21|-36:0.01|-2:-0.0ENSG00000264187.1|-39:0.0|8:-0.0ENSG00000154803.13|-39:0.0|8:-0.0
chr17	17215084	645666	G	T	.	.	ALLELEID=645353;CLNDN=Multiple_fibrofolliculomas;CLNDISDB=MONDO:MONDO:0007607,MedGen:C0346010,OMIM:135150,Orphanet:ORPHA122,SNOMED_CT:110985001;CLNHGVS=NC_000017.11:g.17215084G>T;CLNREVSTAT=criteria_provided,_single_submitter;CLNSIG=Uncertain_significance;CLNVC=single_nucleotide_variant;CLNVCSO=SO:0001483;GENEINFO=FLCN:201163;MC=SO:0001583|missense_variant;ORIGIN=1;RS=745720578;Pangolin=ENSG00000133030.21|-2:0.0|-38:-0.02ENSG00000264187.1|6:0.0|6:-0.0ENSG00000154803.13|6:0.0|6:-0.0
chr17	17215089	428648	C	T	.	.	ALLELEID=420609;CLNDN=Multiple_fibrofolliculomas|Hereditary_cancer-predisposing_syndrome;CLNDISDB=MONDO:MONDO:0007607,MedGen:C0346010,OMIM:135150,Orphanet:ORPHA122,SNOMED_CT:110985001|MONDO:MONDO:0015356,MedGen:C0027672,Orphanet:ORPHA140162,SNOMED_CT:699346009;CLNHGVS=NC_000017.11:g.17215089C>T;CLNREVSTAT=criteria_provided,_multiple_submitters,_no_conflicts;CLNSIG=Uncertain_significance;CLNVC=single_nucleotide_variant;CLNVCSO=SO:0001483;GENEINFO=FLCN:201163;MC=SO:0001819|synonymous_variant;ORIGIN=1;RS=1131690834;Pangolin=ENSG00000133030.21|-43:0.0|-9:-0.0ENSG00000264187.1|-2:0.9|1:-0.11ENSG00000154803.13|-2:0.9|1:-0.11
chr17	17215095	485614	G	T	.	.	ALLELEID=477863;CLNDN=Hereditary_cancer-predisposing_syndrome;CLNDISDB=MONDO:MONDO:0015356,MedGen:C0027672,Orphanet:ORPHA140162,SNOMED_CT:699346009;CLNHGVS=NC_000017.11:g.17215095G>T;CLNREVSTAT=criteria_provided,_single_submitter;CLNSIG=Uncertain_significance;CLNVC=single_nucleotide_variant;CLNVCSO=SO:0001483;GENEINFO=FLCN:201163;MC=SO:0001627|intron_variant;ORIGIN=1;RS=781046590;Pangolin=ENSG00000133030.21|-2:0.04|-49:-0.02ENSG00000264187.1|-28:0.01|-5:-0.01ENSG00000154803.13|-28:0.01|-5:-0.01
chr17	17215096	955150	G	T	.	.	ALLELEID=960192;CLNDN=Multiple_fibrofolliculomas;CLNDISDB=MONDO:MONDO:0007607,MedGen:C0346010,OMIM:135150,Orphanet:ORPHA122,SNOMED_CT:110985001;CLNHGVS=NC_000017.11:g.17215096G>T;CLNREVSTAT=criteria_provided,_single_submitter;CLNSIG=Uncertain_significance;CLNVC=single_nucleotide_variant;CLNVCSO=SO:0001483;GENEINFO=FLCN:201163;MC=SO:0001627|intron_variant;ORIGIN=1;Pangolin=ENSG00000133030.21|-2:0.0|-16:-0.0ENSG00000264187.1|-29:0.0|-6:-0.02ENSG00000154803.13|-29:0.0|-6:-0.02
chr17	17215180	186735	C	G	.	.	ALLELEID=184481;CLNDN=Multiple_fibrofolliculomas|Hereditary_cancer-predisposing_syndrome;CLNDISDB=MONDO:MONDO:0007607,MedGen:C0346010,OMIM:135150,Orphanet:ORPHA122,SNOMED_CT:110985001|MONDO:MONDO:0015356,MedGen:C0027672,Orphanet:ORPHA140162,SNOMED_CT:699346009;CLNHGVS=NC_000017.11:g.17215180C>G;CLNREVSTAT=criteria_provided,_multiple_submitters,_no_conflicts;CLNSIG=Uncertain_significance;CLNVC=single_nucleotide_variant;CLNVCSO=SO:0001483;GENEINFO=FLCN:201163;MC=SO:0001627|intron_variant;ORIGIN=1;RS=786203179;Pangolin=ENSG00000133030.21|1:0.0|17:-0.0ENSG00000264187.1|4:0.01|5:-0.59ENSG00000154803.13|4:0.01|5:-0.59
chr17	17215181	460595	C	G	.	.	AF_ESP=8e-05;AF_EXAC=2e-05;ALLELEID=467127;CLNDN=Multiple_fibrofolliculomas;CLNDISDB=MONDO:MONDO:0007607,MedGen:C0346010,OMIM:135150,Orphanet:ORPHA122,SNOMED_CT:110985001;CLNHGVS=NC_000017.11:g.17215181C>G;CLNREVSTAT=criteria_provided,_single_submitter;CLNSIG=Uncertain_significance;CLNVC=single_nucleotide_variant;CLNVCSO=SO:0001483;GENEINFO=FLCN:201163;MC=SO:0001627|intron_variant;ORIGIN=1;RS=373547953;Pangolin=ENSG00000133030.21|-20:0.0|16:-0.0ENSG00000264187.1|4:0.01|4:-0.0ENSG00000154803.13|4:0.01|4:-0.0
chr17	17215182	663839	C	A	.	.	AF_EXAC=2e-05;ALLELEID=652899;CLNDN=Multiple_fibrofolliculomas|Hereditary_cancer-predisposing_syndrome;CLNDISDB=MONDO:MONDO:0007607,MedGen:C0346010,OMIM:135150,Orphanet:ORPHA122,SNOMED_CT:110985001|MONDO:MONDO:0015356,MedGen:C0027672,Orphanet:ORPHA140162,SNOMED_CT:699346009;CLNHGVS=NC_000017.11:g.17215182C>A;CLNREVSTAT=criteria_provided,_multiple_submitters,_no_conflicts;CLNSIG=Uncertain_significance;CLNVC=single_nucleotide_variant;CLNVCSO=SO:0001483;GENEINFO=FLCN:201163;MC=SO:0001627|intron_variant;ORIGIN=1;RS=752730139;Pangolin=ENSG00000133030.21|15:0.0|3:-0.0ENSG00000264187.1|50:0.05|3:-0.0ENSG00000154803.13|50:0.05|3:-0.0
chr17	17215187	322061	C	T	.	.	AF_EXAC=3e-05;ALLELEID=327448;CLNDN=Potocki-Lupski_syndrome|Spontaneous_pneumothorax|Carcinoma_of_colon|Multiple_fibrofolliculomas|Renal_cell_carcinoma,_nonpapillary|Pneumothorax,_primary_spontaneous|Hereditary_cancer-predisposing_syndrome|not_provided;CLNDISDB=Gene:100038247,MONDO:MONDO:0012574,MedGen:C2931246,OMIM:610883,Orphanet:ORPHA1713|Human_Phenotype_Ontology:HP:0002108,MedGen:C0149781|MONDO:MONDO:0002032,MedGen:C0699790,SNOMED_CT:269533000|MONDO:MONDO:0007607,MedGen:C0346010,OMIM:135150,Orphanet:ORPHA122,SNOMED_CT:110985001|MONDO:MONDO:0007763,MedGen:CN074294,OMIM:144700|MONDO:MONDO:0008259,MedGen:C1868193,OMIM:173600,Orphanet:ORPHA2903,SNOMED_CT:715219001|MONDO:MONDO:0015356,MedGen:C0027672,Orphanet:ORPHA140162,SNOMED_CT:699346009|MedGen:CN517202;CLNHGVS=NC_000017.11:g.17215187C>T;CLNREVSTAT=criteria_provided,_multiple_submitters,_no_conflicts;CLNSIG=Uncertain_significance;CLNVC=single_nucleotide_variant;CLNVCSO=SO:0001483;CLNVI=Illumina_Clinical_Services_Laboratory,Illumina:166039;GENEINFO=FLCN:201163;MC=SO:0001583|missense_variant;ORIGIN=1;RS=748878853;Pangolin=ENSG00000133030.21|10:0.0|-26:-0.0ENSG00000264187.1|-2:0.01|45:-0.02ENSG00000154803.13|-2:0.01|45:-0.02
chr17	17215189	322062	G	C	.	.	AF_EXAC=7e-05;ALLELEID=343564;CLNDN=Multiple_fibrofolliculomas|Pneumothorax,_primary_spontaneous|Hereditary_cancer-predisposing_syndrome;CLNDISDB=MONDO:MONDO:0007607,MedGen:C0346010,OMIM:135150,Orphanet:ORPHA122,SNOMED_CT:110985001|MONDO:MONDO:0008259,MedGen:C1868193,OMIM:173600,Orphanet:ORPHA2903,SNOMED_CT:715219001|MONDO:MONDO:0015356,MedGen:C0027672,Orphanet:ORPHA140162,SNOMED_CT:699346009;CLNHGVS=NC_000017.11:g.17215189G>C;CLNREVSTAT=criteria_provided,_conflicting_interpretations;CLNSIG=Conflicting_interpretations_of_pathogenicity;CLNSIGCONF=Benign(1),Likely_benign(1),Uncertain_significance(2);CLNVC=single_nucleotide_variant;CLNVCSO=SO:0001483;CLNVI=Illumina_Clinical_Services_Laboratory,Illumina:780228;GENEINFO=FLCN:201163;MC=SO:0001583|missense_variant;ORIGIN=1;RS=756944795;Pangolin=ENSG00000133030.21|8:0.0|-1:-0.0ENSG00000264187.1|43:0.01|-4:-0.0ENSG00000154803.13|43:0.01|-4:-0.0
chr17	17215193	1059403	G	T	.	.	ALLELEID=1050090;CLNDN=Multiple_fibrofolliculomas;CLNDISDB=MONDO:MONDO:0007607,MedGen:C0346010,OMIM:135150,Orphanet:ORPHA122,SNOMED_CT:110985001;CLNHGVS=NC_000017.11:g.17215193G>T;CLNREVSTAT=criteria_provided,_single_submitter;CLNSIG=Uncertain_significance;CLNVC=single_nucleotide_variant;CLNVCSO=SO:0001483;GENEINFO=FLCN:201163;MC=SO:0001583|missense_variant;ORIGIN=1;Pangolin=ENSG00000133030.21|4:0.0|-5:-0.0ENSG00000264187.1|-8:0.0|-8:-0.01ENSG00000154803.13|-8:0.0|-8:-0.01
chr17	17215197	1042346	C	T	.	.	ALLELEID=1033097;CLNDN=Multiple_fibrofolliculomas;CLNDISDB=MONDO:MONDO:0007607,MedGen:C0346010,OMIM:135150,Orphanet:ORPHA122,SNOMED_CT:110985001;CLNHGVS=NC_000017.11:g.17215197C>T;CLNREVSTAT=criteria_provided,_single_submitter;CLNSIG=Uncertain_significance;CLNVC=single_nucleotide_variant;CLNVCSO=SO:0001483;GENEINFO=FLCN:201163;MC=SO:0001583|missense_variant;ORIGIN=1;Pangolin=ENSG00000133030.21|0:0.01|-36:-0.0ENSG00000264187.1|-12:0.0|35:-0.01ENSG00000154803.13|-12:0.0|35:-0.01
chr17	17215199	409388	A	G	.	.	AF_ESP=0.00015;AF_EXAC=3e-05;ALLELEID=402269;CLNDN=Multiple_fibrofolliculomas|Hereditary_cancer-predisposing_syndrome|not_specified;CLNDISDB=MONDO:MONDO:0007607,MedGen:C0346010,OMIM:135150,Orphanet:ORPHA122,SNOMED_CT:110985001|MONDO:MONDO:0015356,MedGen:C0027672,Orphanet:ORPHA140162,SNOMED_CT:699346009|MedGen:CN169374;CLNHGVS=NC_000017.11:g.17215199A>G;CLNREVSTAT=criteria_provided,_conflicting_interpretations;CLNSIG=Conflicting_interpretations_of_pathogenicity;CLNSIGCONF=Likely_benign(2),Uncertain_significance(2);CLNVC=single_nucleotide_variant;CLNVCSO=SO:0001483;GENEINFO=FLCN:201163;MC=SO:0001583|missense_variant;ORIGIN=17;RS=144883828;Pangolin=ENSG00000133030.21|-14:0.0|-2:-0.0ENSG00000264187.1|-14:0.0|33:-0.03ENSG00000154803.13|-14:0.0|33:-0.03
chr17	17215200	642463	C	T	.	.	ALLELEID=645354;CLNDN=Multiple_fibrofolliculomas;CLNDISDB=MONDO:MONDO:0007607,MedGen:C0346010,OMIM:135150,Orphanet:ORPHA122,SNOMED_CT:110985001;CLNHGVS=NC_000017.11:g.17215200C>T;CLNREVSTAT=criteria_provided,_single_submitter;CLNSIG=Uncertain_significance;CLNVC=single_nucleotide_variant;CLNVCSO=SO:0001483;GENEINFO=FLCN:201163;MC=SO:0001583|missense_variant;ORIGIN=1;RS=1597579765;Pangolin=ENSG00000133030.21|42:0.0|-3:-0.0ENSG00000264187.1|32:0.01|-15:-0.0ENSG00000154803.13|32:0.01|-15:-0.0
chr17	17215202	529977	G	A	.	.	ALLELEID=530762;CLNDN=Multiple_fibrofolliculomas|Hereditary_cancer-predisposing_syndrome;CLNDISDB=MONDO:MONDO:0007607,MedGen:C0346010,OMIM:135150,Orphanet:ORPHA122,SNOMED_CT:110985001|MONDO:MONDO:0015356,MedGen:C0027672,Orphanet:ORPHA140162,SNOMED_CT:699346009;CLNHGVS=NC_000017.11:g.17215202G>A;CLNREVSTAT=criteria_provided,_multiple_submitters,_no_conflicts;CLNSIG=Uncertain_significance;CLNVC=single_nucleotide_variant;CLNVCSO=SO:0001483;GENEINFO=FLCN:201163;MC=SO:0001583|missense_variant;ORIGIN=1;RS=1180118315;Pangolin=ENSG00000133030.21|-5:0.0|1:-0.0ENSG00000264187.1|30:0.01|-17:-0.0ENSG00000154803.13|30:0.01|-17:-0.0
chr17	17215203	955321	G	A	.	.	ALLELEID=949717;CLNDN=Multiple_fibrofolliculomas;CLNDISDB=MONDO:MONDO:0007607,MedGen:C0346010,OMIM:135150,Orphanet:ORPHA122,SNOMED_CT:110985001;CLNHGVS=NC_000017.11:g.17215203G>A;CLNREVSTAT=criteria_provided,_single_submitter;CLNSIG=Uncertain_significance;CLNVC=single_nucleotide_variant;CLNVCSO=SO:0001483;GENEINFO=FLCN:201163;MC=SO:0001583|missense_variant;ORIGIN=1;Pangolin=ENSG00000133030.21|-6:0.0|0:-0.0ENSG00000264187.1|29:0.01|-18:-0.01ENSG00000154803.13|29:0.01|-18:-0.01
chr17	17215214	859504	G	A	.	.	ALLELEID=844747;CLNDN=Multiple_fibrofolliculomas;CLNDISDB=MONDO:MONDO:0007607,MedGen:C0346010,OMIM:135150,Orphanet:ORPHA122,SNOMED_CT:110985001;CLNHGVS=NC_000017.11:g.17215214G>A;CLNREVSTAT=criteria_provided,_single_submitter;CLNSIG=Uncertain_significance;CLNVC=single_nucleotide_variant;CLNVCSO=SO:0001483;GENEINFO=FLCN:201163;MC=SO:0001583|missense_variant;ORIGIN=1;Pangolin=ENSG00000133030.21|-17:0.0|43:-0.0ENSG00000264187.1|18:0.03|-29:-0.01ENSG00000154803.13|18:0.03|-29:-0.01
chr17	17215215	819094	T	C	.	.	ALLELEID=813015;CLNDN=Hereditary_cancer-predisposing_syndrome;CLNDISDB=MONDO:MONDO:0015356,MedGen:C0027672,Orphanet:ORPHA140162,SNOMED_CT:699346009;CLNHGVS=NC_000017.11:g.17215215T>C;CLNREVSTAT=criteria_provided,_single_submitter;CLNSIG=Uncertain_significance;CLNVC=single_nucleotide_variant;CLNVCSO=SO:0001483;GENEINFO=FLCN:201163;MC=SO:0001583|missense_variant;ORIGIN=1;RS=1597579824;Pangolin=ENSG00000133030.21|-18:0.0|27:-0.0ENSG00000264187.1|17:0.02|-30:-0.01ENSG00000154803.13|17:0.02|-30:-0.01
chr17	17215223	819080	A	G	.	.	ALLELEID=813016;CLNDN=Hereditary_cancer-predisposing_syndrome;CLNDISDB=MONDO:MONDO:0015356,MedGen:C0027672,Orphanet:ORPHA140162,SNOMED_CT:699346009;CLNHGVS=NC_000017.11:g.17215223A>G;CLNREVSTAT=criteria_provided,_single_submitter;CLNSIG=Uncertain_significance;CLNVC=single_nucleotide_variant;CLNVCSO=SO:0001483;GENEINFO=FLCN:201163;MC=SO:0001583|missense_variant;ORIGIN=1;RS=1597579844;Pangolin=ENSG00000133030.21|1:0.0|43:-0.0ENSG00000264187.1|-38:0.0|9:-0.01ENSG00000154803.13|-38:0.0|9:-0.01
chr17	17215226	1018438	T	G	.	.	ALLELEID=1012602;CLNDN=Multiple_fibrofolliculomas;CLNDISDB=MONDO:MONDO:0007607,MedGen:C0346010,OMIM:135150,Orphanet:ORPHA122,SNOMED_CT:110985001;CLNHGVS=NC_000017.11:g.17215226T>G;CLNREVSTAT=criteria_provided,_single_submitter;CLNSIG=Uncertain_significance;CLNVC=single_nucleotide_variant;CLNVCSO=SO:0001483;GENEINFO=FLCN:201163;MC=SO:0001583|missense_variant;ORIGIN=1;Pangolin=ENSG00000133030.21|40:0.0|16:-0.0ENSG00000264187.1|6:0.02|-41:-0.0ENSG00000154803.13|6:0.02|-41:-0.0
chr17	17215227	935566	C	T	.	.	ALLELEID=937742;CLNDN=Multiple_fibrofolliculomas;CLNDISDB=MONDO:MONDO:0007607,MedGen:C0346010,OMIM:135150,Orphanet:ORPHA122,SNOMED_CT:110985001;CLNHGVS=NC_000017.11:g.17215227C>T;CLNREVSTAT=criteria_provided,_single_submitter;CLNSIG=Uncertain_significance;CLNVC=single_nucleotide_variant;CLNVCSO=SO:0001483;GENEINFO=FLCN:201163;MC=SO:0001583|missense_variant;ORIGIN=1;Pangolin=ENSG00000133030.21|39:0.0|-30:-0.0ENSG00000264187.1|-42:0.01|5:-0.04ENSG00000154803.13|-42:0.01|5:-0.04
chr17	17215230	409380	A	G	.	.	AF_EXAC=3e-05;ALLELEID=401556;CLNDN=Multiple_fibrofolliculomas|Hereditary_cancer-predisposing_syndrome|not_provided;CLNDISDB=MONDO:MONDO:0007607,MedGen:C0346010,OMIM:135150,Orphanet:ORPHA122,SNOMED_CT:110985001|MONDO:MONDO:0015356,MedGen:C0027672,Orphanet:ORPHA140162,SNOMED_CT:699346009|MedGen:CN517202;CLNHGVS=NC_000017.11:g.17215230A>G;CLNREVSTAT=criteria_provided,_multiple_submitters,_no_conflicts;CLNSIG=Uncertain_significance;CLNVC=single_nucleotide_variant;CLNVCSO=SO:0001483;GENEINFO=FLCN:201163;MC=SO:0001583|missense_variant;ORIGIN=1;RS=770077517;Pangolin=ENSG00000133030.21|36:0.0|34:-0.0ENSG00000264187.1|-45:0.0|2:-0.04ENSG00000154803.13|-45:0.0|2:-0.04
chr17	17215234	819068	G	C	.	.	ALLELEID=813017;CLNDN=Hereditary_cancer-predisposing_syndrome;CLNDISDB=MONDO:MONDO:0015356,MedGen:C0027672,Orphanet:ORPHA140162,SNOMED_CT:699346009;CLNHGVS=NC_000017.11:g.17215234G>C;CLNREVSTAT=criteria_provided,_single_submitter;CLNSIG=Uncertain_significance;CLNVC=single_nucleotide_variant;CLNVCSO=SO:0001483;GENEINFO=FLCN:201163;MC=SO:0001583|missense_variant;ORIGIN=1;RS=772310968;Pangolin=ENSG00000133030.21|-37:0.0|32:-0.01ENSG00000264187.1|-49:0.0|-2:-0.04ENSG00000154803.13|-49:0.0|-2:-0.04
chr17	17215235	571750	C	T	.	.	ALLELEID=574318;CLNDN=Multiple_fibrofolliculomas;CLNDISDB=MONDO:MONDO:0007607,MedGen:C0346010,OMIM:135150,Orphanet:ORPHA122,SNOMED_CT:110985001;CLNHGVS=NC_000017.11:g.17215235C>T;CLNREVSTAT=criteria_provided,_single_submitter;CLNSIG=Uncertain_significance;CLNVC=single_nucleotide_variant;CLNVCSO=SO:0001483;GENEINFO=FLCN:201163;MC=SO:0001583|missense_variant;ORIGIN=1;RS=1397579538;Pangolin=ENSG00000133030.21|7:0.0|31:-0.03ENSG00000264187.1|-3:0.01|-50:-0.0ENSG00000154803.13|-3:0.01|-50:-0.0
chr17	17215238	460593	A	G	.	.	ALLELEID=467131;CLNDN=Multiple_fibrofolliculomas;CLNDISDB=MONDO:MONDO:0007607,MedGen:C0346010,OMIM:135150,Orphanet:ORPHA122,SNOMED_CT:110985001;CLNHGVS=NC_000017.11:g.17215238A>G;CLNREVSTAT=criteria_provided,_single_submitter;CLNSIG=Uncertain_significance;CLNVC=single_nucleotide_variant;CLNVCSO=SO:0001483;GENEINFO=FLCN:201163;MC=SO:0001583|missense_variant;ORIGIN=1;RS=112196863;Pangolin=ENSG00000133030.21|-41:0.0|28:-0.08ENSG00000264187.1|-12:0.0|-6:-0.01ENSG00000154803.13|-12:0.0|-6:-0.01
chr17	17215241	460592	G	A	.	.	AF_ESP=8e-05;AF_EXAC=1e-05;ALLELEID=467440;CLNDN=Multiple_fibrofolliculomas|Hereditary_cancer-predisposing_syndrome;CLNDISDB=MONDO:MONDO:0007607,MedGen:C0346010,OMIM:135150,Orphanet:ORPHA122,SNOMED_CT:110985001|MONDO:MONDO:0015356,MedGen:C0027672,Orphanet:ORPHA140162,SNOMED_CT:699346009;CLNHGVS=NC_000017.11:g.17215241G>A;CLNREVSTAT=criteria_provided,_multiple_submitters,_no_conflicts;CLNSIG=Uncertain_significance;CLNVC=single_nucleotide_variant;CLNVCSO=SO:0001483;GENEINFO=FLCN:201163;MC=SO:0001583|missense_variant;ORIGIN=1;RS=377468280;Pangolin=ENSG00000133030.21|25:0.01|-44:-0.0ENSG00000264187.1|18:0.0|-9:-0.01ENSG00000154803.13|18:0.0|-9:-0.01
chr17	17215242	645939	A	C	.	.	ALLELEID=645355;CLNDN=Multiple_fibrofolliculomas;CLNDISDB=MONDO:MONDO:0007607,MedGen:C0346010,OMIM:135150,Orphanet:ORPHA122,SNOMED_CT:110985001;CLNHGVS=NC_000017.11:g.17215242A>C;CLNREVSTAT=criteria_provided,_single_submitter;CLNSIG=Uncertain_significance;CLNVC=single_nucleotide_variant;CLNVCSO=SO:0001483;GENEINFO=FLCN:201163;MC=SO:0001583|missense_variant;ORIGIN=1;RS=1229110607;Pangolin=ENSG00000133030.21|24:0.01|24:-0.0ENSG00000264187.1|0:0.0|-10:-0.01ENSG00000154803.13|0:0.0|-10:-0.01
chr17	17215242	1036498	A	G	.	.	ALLELEID=1033098;CLNDN=Multiple_fibrofolliculomas;CLNDISDB=MONDO:MONDO:0007607,MedGen:C0346010,OMIM:135150,Orphanet:ORPHA122,SNOMED_CT:110985001;CLNHGVS=NC_000017.11:g.17215242A>G;CLNREVSTAT=criteria_provided,_single_submitter;CLNSIG=Uncertain_significance;CLNVC=single_nucleotide_variant;CLNVCSO=SO:0001483;GENEINFO=FLCN:201163;MC=SO:0001583|missense_variant;ORIGIN=1;Pangolin=ENSG00000133030.21|0:0.0|24:-0.02ENSG00000264187.1|-10:0.01|17:-0.0ENSG00000154803.13|-10:0.01|17:-0.0
chr17	17215244	460591	T	C	.	.	AF_ESP=8e-05;AF_EXAC=1e-05;ALLELEID=467135;CLNDN=Multiple_fibrofolliculomas|Hereditary_cancer-predisposing_syndrome;CLNDISDB=MONDO:MONDO:0007607,MedGen:C0346010,OMIM:135150,Orphanet:ORPHA122,SNOMED_CT:110985001|MONDO:MONDO:0015356,MedGen:C0027672,Orphanet:ORPHA140162,SNOMED_CT:699346009;CLNHGVS=NC_000017.11:g.17215244T>C;CLNREVSTAT=criteria_provided,_multiple_submitters,_no_conflicts;CLNSIG=Uncertain_significance;CLNVC=single_nucleotide_variant;CLNVCSO=SO:0001483;GENEINFO=FLCN:201163;MC=SO:0001583|missense_variant;ORIGIN=1;RS=150439088;Pangolin=ENSG00000133030.21|-47:0.0|22:-0.02ENSG00000264187.1|-10:0.0|-12:-0.01ENSG00000154803.13|-10:0.0|-12:-0.01
chr17	17215252	818947	C	A	.	.	ALLELEID=813018;CLNDN=Multiple_fibrofolliculomas|Hereditary_cancer-predisposing_syndrome;CLNDISDB=MONDO:MONDO:0007607,MedGen:C0346010,OMIM:135150,Orphanet:ORPHA122,SNOMED_CT:110985001|MONDO:MONDO:0015356,MedGen:C0027672,Orphanet:ORPHA140162,SNOMED_CT:699346009;CLNHGVS=NC_000017.11:g.17215252C>A;CLNREVSTAT=criteria_provided,_multiple_submitters,_no_conflicts;CLNSIG=Uncertain_significance;CLNVC=single_nucleotide_variant;CLNVCSO=SO:0001483;GENEINFO=FLCN:201163;MC=SO:0001583|missense_variant;ORIGIN=1;RS=1050188504;Pangolin=ENSG00000133030.21|-49:0.0|14:-0.03ENSG00000264187.1|-20:0.0|-20:-0.0ENSG00000154803.13|-20:0.0|-20:-0.0
chr17	17215253	230541	T	C	.	.	AF_ESP=0.00023;AF_EXAC=9e-05;ALLELEID=235478;CLNDN=Multiple_fibrofolliculomas|Hereditary_cancer-predisposing_syndrome;CLNDISDB=MONDO:MONDO:0007607,MedGen:C0346010,OMIM:135150,Orphanet:ORPHA122,SNOMED_CT:110985001|MONDO:MONDO:0015356,MedGen:C0027672,Orphanet:ORPHA140162,SNOMED_CT:699346009;CLNHGVS=NC_000017.11:g.17215253T>C;CLNREVSTAT=criteria_provided,_multiple_submitters,_no_conflicts;CLNSIG=Uncertain_significance;CLNVC=single_nucleotide_variant;CLNVCSO=SO:0001483;GENEINFO=FLCN:201163;MC=SO:0001583|missense_variant;ORIGIN=1;RS=199786696;Pangolin=ENSG00000133030.21|6:0.0|13:-0.04ENSG00000264187.1|-11:0.0|-21:-0.03ENSG00000154803.13|-11:0.0|-21:-0.03
chr17	17215254	647717	C	T	.	.	AF_EXAC=5e-05;ALLELEID=645356;CLNDN=Multiple_fibrofolliculomas;CLNDISDB=MONDO:MONDO:0007607,MedGen:C0346010,OMIM:135150,Orphanet:ORPHA122,SNOMED_CT:110985001;CLNHGVS=NC_000017.11:g.17215254C>T;CLNREVSTAT=criteria_provided,_single_submitter;CLNSIG=Uncertain_significance;CLNVC=single_nucleotide_variant;CLNVCSO=SO:0001483;GENEINFO=FLCN:201163;MC=SO:0001583|missense_variant;ORIGIN=1;RS=759637055;Pangolin=ENSG00000133030.21|12:0.08|-3:-0.0ENSG00000264187.1|3:0.0|-22:-0.01ENSG00000154803.13|3:0.0|-22:-0.01
chr17	17215257	849310	A	C	.	.	ALLELEID=844749;CLNDN=Multiple_fibrofolliculomas;CLNDISDB=MONDO:MONDO:0007607,MedGen:C0346010,OMIM:135150,Orphanet:ORPHA122,SNOMED_CT:110985001;CLNHGVS=NC_000017.11:g.17215257A>C;CLNREVSTAT=criteria_provided,_single_submitter;CLNSIG=Uncertain_significance;CLNVC=single_nucleotide_variant;CLNVCSO=SO:0001483;GENEINFO=FLCN:201163;MC=SO:0001583|missense_variant;ORIGIN=1;Pangolin=ENSG00000133030.21|9:0.05|2:-0.0ENSG00000264187.1|0:0.0|-25:-0.02ENSG00000154803.13|0:0.0|-25:-0.02
chr17	17215259	485624	C	T	.	.	ALLELEID=477948;CLNDN=Hereditary_cancer-predisposing_syndrome;CLNDISDB=MONDO:MONDO:0015356,MedGen:C0027672,Orphanet:ORPHA140162,SNOMED_CT:699346009;CLNHGVS=NC_000017.11:g.17215259C>T;CLNREVSTAT=criteria_provided,_single_submitter;CLNSIG=Uncertain_significance;CLNVC=single_nucleotide_variant;CLNVCSO=SO:0001483;GENEINFO=FLCN:201163;MC=SO:0001583|missense_variant;ORIGIN=1;RS=1555607217;Pangolin=ENSG00000133030.21|7:0.02|0:-0.0ENSG00000264187.1|-27:0.02|0:-0.0ENSG00000154803.13|-27:0.02|0:-0.0
chr17	17215263	818992	C	A	.	.	ALLELEID=813020;CLNDN=Hereditary_cancer-predisposing_syndrome;CLNDISDB=MONDO:MONDO:0015356,MedGen:C0027672,Orphanet:ORPHA140162,SNOMED_CT:699346009;CLNHGVS=NC_000017.11:g.17215263C>A;CLNREVSTAT=criteria_provided,_single_submitter;CLNSIG=Uncertain_significance;CLNVC=single_nucleotide_variant;CLNVCSO=SO:0001483;GENEINFO=FLCN:201163;MC=SO:0001583|missense_variant;ORIGIN=1;RS=763920904;Pangolin=ENSG00000133030.21|48:0.0|3:-0.1ENSG00000264187.1|33:0.0|-31:-0.01ENSG00000154803.13|33:0.0|-31:-0.01
chr17	17215265	1023493	G	C	.	.	ALLELEID=1012603;CLNDN=Multiple_fibrofolliculomas;CLNDISDB=MONDO:MONDO:0007607,MedGen:C0346010,OMIM:135150,Orphanet:ORPHA122,SNOMED_CT:110985001;CLNHGVS=NC_000017.11:g.17215265G>C;CLNREVSTAT=criteria_provided,_single_submitter;CLNSIG=Uncertain_significance;CLNVC=single_nucleotide_variant;CLNVCSO=SO:0001483;GENEINFO=FLCN:201163;MC=SO:0001583|missense_variant;ORIGIN=1;Pangolin=ENSG00000133030.21|8:0.0|1:-0.1ENSG00000264187.1|-33:0.01|31:-0.0ENSG00000154803.13|-33:0.01|31:-0.0
chr17	17215266	853977	G	A	.	.	ALLELEID=844750;CLNDN=Multiple_fibrofolliculomas;CLNDISDB=MONDO:MONDO:0007607,MedGen:C0346010,OMIM:135150,Orphanet:ORPHA122,SNOMED_CT:110985001;CLNHGVS=NC_000017.11:g.17215266G>A;CLNREVSTAT=criteria_provided,_single_submitter;CLNSIG=Uncertain_significance;CLNVC=single_nucleotide_variant;CLNVCSO=SO:0001483;GENEINFO=FLCN:201163;MC=SO:0001583|missense_variant;ORIGIN=1;Pangolin=ENSG00000133030.21|2:0.0|0:-0.02ENSG00000264187.1|50:0.0|50:-0.0ENSG00000154803.13|50:0.0|50:-0.0
chr17	17215280	653565	C	T	.	.	AF_EXAC=1e-05;ALLELEID=645357;CLNDN=Multiple_fibrofolliculomas|Hereditary_cancer-predisposing_syndrome;CLNDISDB=MONDO:MONDO:0007607,MedGen:C0346010,OMIM:135150,Orphanet:ORPHA122,SNOMED_CT:110985001|MONDO:MONDO:0015356,MedGen:C0027672,Orphanet:ORPHA140162,SNOMED_CT:699346009;CLNHGVS=NC_000017.11:g.17215280C>T;CLNREVSTAT=criteria_provided,_multiple_submitters,_no_conflicts;CLNSIG=Uncertain_significance;CLNVC=single_nucleotide_variant;CLNVCSO=SO:0001483;GENEINFO=FLCN:201163;MC=SO:0001583|missense_variant;ORIGIN=1;RS=750104212;Pangolin=ENSG00000133030.21|17:0.0|-14:-0.03ENSG00000264187.1|36:0.0|-48:-0.0ENSG00000154803.13|36:0.0|-48:-0.0
chr17	17215281	658721	G	A	.	.	AF_EXAC=1e-05;ALLELEID=645358;CLNDN=Multiple_fibrofolliculomas;CLNDISDB=MONDO:MONDO:0007607,MedGen:C0346010,OMIM:135150,Orphanet:ORPHA122,SNOMED_CT:110985001;CLNHGVS=NC_000017.11:g.17215281G>A;CLNREVSTAT=criteria_provided,_single_submitter;CLNSIG=Uncertain_significance;CLNVC=single_nucleotide_variant;CLNVCSO=SO:0001483;GENEINFO=FLCN:201163;MC=SO:0001583|missense_variant;ORIGIN=1;RS=200724468;Pangolin=ENSG00000133030.21|16:0.0|-15:-0.01ENSG00000264187.1|33:0.0|35:-0.0ENSG00000154803.13|33:0.0|35:-0.0
chr17	17215281	961811	G	T	.	.	ALLELEID=949718;CLNDN=Multiple_fibrofolliculomas;CLNDISDB=MONDO:MONDO:0007607,MedGen:C0346010,OMIM:135150,Orphanet:ORPHA122,SNOMED_CT:110985001;CLNHGVS=NC_000017.11:g.17215281G>T;CLNREVSTAT=criteria_provided,_single_submitter;CLNSIG=Uncertain_significance;CLNVC=single_nucleotide_variant;CLNVCSO=SO:0001483;GENEINFO=FLCN:201163;MC=SO:0001583|missense_variant;ORIGIN=1;Pangolin=ENSG00000133030.21|-24:0.0|-15:-0.02ENSG00000264187.1|35:0.0|35:-0.0ENSG00000154803.13|35:0.0|35:-0.0
chr17	17215284	818969	C	A	.	.	ALLELEID=813021;CLNDN=Hereditary_cancer-predisposing_syndrome;CLNDISDB=MONDO:MONDO:0015356,MedGen:C0027672,Orphanet:ORPHA140162,SNOMED_CT:699346009;CLNHGVS=NC_000017.11:g.17215284C>A;CLNREVSTAT=criteria_provided,_single_submitter;CLNSIG=Uncertain_significance;CLNVC=single_nucleotide_variant;CLNVCSO=SO:0001483;GENEINFO=FLCN:201163;MC=SO:0001583|missense_variant;ORIGIN=1;RS=41419545;Pangolin=ENSG00000133030.21|-4:0.0|-18:-0.01ENSG00000264187.1|32:0.0|32:-0.0ENSG00000154803.13|32:0.0|32:-0.0
chr17	17215284	1045881	C	G	.	.	ALLELEID=1033099;CLNDN=Multiple_fibrofolliculomas;CLNDISDB=MONDO:MONDO:0007607,MedGen:C0346010,OMIM:135150,Orphanet:ORPHA122,SNOMED_CT:110985001;CLNHGVS=NC_000017.11:g.17215284C>G;CLNREVSTAT=criteria_provided,_single_submitter;CLNSIG=Uncertain_significance;CLNVC=single_nucleotide_variant;CLNVCSO=SO:0001483;GENEINFO=FLCN:201163;MC=SO:0001583|missense_variant;ORIGIN=1;Pangolin=ENSG00000133030.21|48:0.0|-18:-0.08ENSG00000264187.1|32:0.0|32:-0.01ENSG00000154803.13|32:0.0|32:-0.01
chr17	17215284	3370	C	T	.	.	AF_EXAC=0.00272;AF_TGP=0.0008;ALLELEID=18409;CLNDN=Carcinoma_of_colon|Multiple_fibrofolliculomas|Pneumothorax,_primary_spontaneous|Hereditary_cancer-predisposing_syndrome|not_specified|none_provided|not_provided;CLNDISDB=MONDO:MONDO:0002032,MedGen:C0699790,SNOMED_CT:269533000|MONDO:MONDO:0007607,MedGen:C0346010,OMIM:135150,Orphanet:ORPHA122,SNOMED_CT:110985001|MONDO:MONDO:0008259,MedGen:C1868193,OMIM:173600,Orphanet:ORPHA2903,SNOMED_CT:715219001|MONDO:MONDO:0015356,MedGen:C0027672,Orphanet:ORPHA140162,SNOMED_CT:699346009|MedGen:CN169374|MedGen:CN235283|MedGen:CN517202;CLNHGVS=NC_000017.11:g.17215284C>T;CLNREVSTAT=criteria_provided,_conflicting_interpretations;CLNSIG=Conflicting_interpretations_of_pathogenicity;CLNSIGCONF=Benign(2),Likely_benign(9),Uncertain_significance(2);CLNVC=single_nucleotide_variant;CLNVCSO=SO:0001483;CLNVI=ARUP_Laboratories,_Molecular_Genetics_and_Genomics,ARUP_Laboratories:122296|Illumina_Clinical_Services_Laboratory,Illumina:150013|Institute_of_Human_Genetics,_University_of_Leipzig_Medical_Center:CV_varv_491|OMIM_Allelic_Variant:607273.0008|UniProtKB_(protein):Q8NFG4#VAR_025361;GENEINFO=FLCN:201163;MC=SO:0001583|missense_variant;ORIGIN=3;RS=41419545;Pangolin=ENSG00000133030.21|13:0.0|-18:-0.03ENSG00000264187.1|32:0.0|32:-0.0ENSG00000154803.13|32:0.0|32:-0.0
chr17	17215287	233336	C	T	.	.	ALLELEID=235479;CLNDN=Multiple_fibrofolliculomas|Hereditary_cancer-predisposing_syndrome;CLNDISDB=MONDO:MONDO:0007607,MedGen:C0346010,OMIM:135150,Orphanet:ORPHA122,SNOMED_CT:110985001|MONDO:MONDO:0015356,MedGen:C0027672,Orphanet:ORPHA140162,SNOMED_CT:699346009;CLNHGVS=NC_000017.11:g.17215287C>T;CLNREVSTAT=criteria_provided,_multiple_submitters,_no_conflicts;CLNSIG=Uncertain_significance;CLNVC=single_nucleotide_variant;CLNVCSO=SO:0001483;GENEINFO=FLCN:201163;MC=SO:0001583|missense_variant;ORIGIN=1;RS=876660342;Pangolin=ENSG00000133030.21|-2:0.0|-21:-0.04ENSG00000264187.1|29:0.01|9:-0.0ENSG00000154803.13|29:0.01|9:-0.0
chr17	17215290	664384	C	T	.	.	ALLELEID=645359;CLNDN=Multiple_fibrofolliculomas;CLNDISDB=MONDO:MONDO:0007607,MedGen:C0346010,OMIM:135150,Orphanet:ORPHA122,SNOMED_CT:110985001;CLNHGVS=NC_000017.11:g.17215290C>T;CLNREVSTAT=criteria_provided,_single_submitter;CLNSIG=Uncertain_significance;CLNVC=single_nucleotide_variant;CLNVCSO=SO:0001483;GENEINFO=FLCN:201163;MC=SO:0001583|missense_variant;ORIGIN=1;RS=535236784;Pangolin=ENSG00000133030.21|7:0.0|-24:-0.03ENSG00000264187.1|26:0.0|26:-0.0ENSG00000154803.13|26:0.0|26:-0.0
chr17	17215302	1015222	C	G	.	.	ALLELEID=1012604;CLNDN=Multiple_fibrofolliculomas;CLNDISDB=MONDO:MONDO:0007607,MedGen:C0346010,OMIM:135150,Orphanet:ORPHA122,SNOMED_CT:110985001;CLNHGVS=NC_000017.11:g.17215302C>G;CLNREVSTAT=criteria_provided,_single_submitter;CLNSIG=Uncertain_significance;CLNVC=single_nucleotide_variant;CLNVCSO=SO:0001483;GENEINFO=FLCN:201163;MC=SO:0001583|missense_variant;ORIGIN=1;Pangolin=ENSG00000133030.21|-36:0.0|-36:-0.0ENSG00000264187.1|-6:0.01|14:-0.01ENSG00000154803.13|-6:0.01|14:-0.01
chr17	17215302	818884	C	T	.	.	AF_EXAC=1e-05;ALLELEID=813022;CLNDN=Multiple_fibrofolliculomas|Hereditary_cancer-predisposing_syndrome;CLNDISDB=MONDO:MONDO:0007607,MedGen:C0346010,OMIM:135150,Orphanet:ORPHA122,SNOMED_CT:110985001|MONDO:MONDO:0015356,MedGen:C0027672,Orphanet:ORPHA140162,SNOMED_CT:699346009;CLNHGVS=NC_000017.11:g.17215302C>T;CLNREVSTAT=criteria_provided,_multiple_submitters,_no_conflicts;CLNSIG=Uncertain_significance;CLNVC=single_nucleotide_variant;CLNVCSO=SO:0001483;GENEINFO=FLCN:201163;MC=SO:0001583|missense_variant;ORIGIN=1;RS=112980409;Pangolin=ENSG00000133030.21|30:0.0|-36:-0.03ENSG00000264187.1|14:0.0|14:-0.0ENSG00000154803.13|14:0.0|14:-0.0
chr17	17215305	1011242	T	A	.	.	ALLELEID=997364;CLNDN=Multiple_fibrofolliculomas;CLNDISDB=MONDO:MONDO:0007607,MedGen:C0346010,OMIM:135150,Orphanet:ORPHA122,SNOMED_CT:110985001;CLNHGVS=NC_000017.11:g.17215305T>A;CLNREVSTAT=criteria_provided,_single_submitter;CLNSIG=Uncertain_significance;CLNVC=single_nucleotide_variant;CLNVCSO=SO:0001483;GENEINFO=FLCN:201163;MC=SO:0001583|missense_variant;ORIGIN=1;Pangolin=ENSG00000133030.21|-39:0.04|27:-0.0ENSG00000264187.1|-9:0.01|11:-0.01ENSG00000154803.13|-9:0.01|11:-0.01
chr17	17215308	529982	C	G	.	.	ALLELEID=530769;CLNDN=Potocki-Lupski_syndrome|Carcinoma_of_colon|Multiple_fibrofolliculomas|Renal_cell_carcinoma,_nonpapillary|Pneumothorax,_primary_spontaneous;CLNDISDB=Gene:100038247,MONDO:MONDO:0012574,MedGen:C2931246,OMIM:610883,Orphanet:ORPHA1713|MONDO:MONDO:0002032,MedGen:C0699790,SNOMED_CT:269533000|MONDO:MONDO:0007607,MedGen:C0346010,OMIM:135150,Orphanet:ORPHA122,SNOMED_CT:110985001|MONDO:MONDO:0007763,MedGen:CN074294,OMIM:144700|MONDO:MONDO:0008259,MedGen:C1868193,OMIM:173600,Orphanet:ORPHA2903,SNOMED_CT:715219001;CLNHGVS=NC_000017.11:g.17215308C>G;CLNREVSTAT=criteria_provided,_multiple_submitters,_no_conflicts;CLNSIG=Uncertain_significance;CLNVC=single_nucleotide_variant;CLNVCSO=SO:0001483;GENEINFO=FLCN:201163;MC=SO:0001583|missense_variant;ORIGIN=1;RS=772207015;Pangolin=ENSG00000133030.21|-11:0.0|-42:-0.02ENSG00000264187.1|-12:0.01|8:-0.01ENSG00000154803.13|-12:0.01|8:-0.01
chr17	17215316	654530	T	C	.	.	ALLELEID=645361;CLNDN=Multiple_fibrofolliculomas;CLNDISDB=MONDO:MONDO:0007607,MedGen:C0346010,OMIM:135150,Orphanet:ORPHA122,SNOMED_CT:110985001;CLNHGVS=NC_000017.11:g.17215316T>C;CLNREVSTAT=criteria_provided,_single_submitter;CLNSIG=Uncertain_significance;CLNVC=single_nucleotide_variant;CLNVCSO=SO:0001483;GENEINFO=FLCN:201163;MC=SO:0001583|missense_variant;ORIGIN=1;RS=1286890611;Pangolin=ENSG00000133030.21|-50:0.0|16:-0.0ENSG00000264187.1|0:0.0|-2:-0.0ENSG00000154803.13|0:0.0|-2:-0.0
chr17	17215317	1023741	CTG	C	.	.	ALLELEID=1012605;CLNDN=Multiple_fibrofolliculomas;CLNDISDB=MONDO:MONDO:0007607,MedGen:C0346010,OMIM:135150,Orphanet:ORPHA122,SNOMED_CT:110985001;CLNHGVS=NC_000017.11:g.17215319_17215320del;CLNREVSTAT=criteria_provided,_single_submitter;CLNSIG=Uncertain_significance;CLNVC=Deletion;CLNVCSO=SO:0000159;CLNVI=Invitae:3653530;GENEINFO=FLCN:201163;MC=SO:0001574|splice_acceptor_variant;ORIGIN=1;Pangolin=ENSG00000133030.21|14:0.0|1:-0.0ENSG00000264187.1|-3:0.07|-1:-0.13ENSG00000154803.13|-3:0.07|-1:-0.13
chr17	17216366	322063	G	A	.	.	AF_EXAC=9e-05;AF_TGP=0.0002;ALLELEID=337320;CLNDN=Multiple_fibrofolliculomas|Pneumothorax,_primary_spontaneous;CLNDISDB=MONDO:MONDO:0007607,MedGen:C0346010,OMIM:135150,Orphanet:ORPHA122,SNOMED_CT:110985001|MONDO:MONDO:0008259,MedGen:C1868193,OMIM:173600,Orphanet:ORPHA2903,SNOMED_CT:715219001;CLNHGVS=NC_000017.11:g.17216366G>A;CLNREVSTAT=criteria_provided,_conflicting_interpretations;CLNSIG=Conflicting_interpretations_of_pathogenicity;CLNSIGCONF=Benign(1),Uncertain_significance(1);CLNVC=single_nucleotide_variant;CLNVCSO=SO:0001483;CLNVI=Illumina_Clinical_Services_Laboratory,Illumina:827196;GENEINFO=FLCN:201163;MC=SO:0001627|intron_variant;ORIGIN=1;RS=200823760;Pangolin=ENSG00000133030.21|14:0.0|-3:-0.0ENSG00000264187.1|14:0.0|45:-0.0ENSG00000154803.13|14:0.0|45:-0.0
chr17	17216375	835599	C	G	.	.	ALLELEID=852851;CLNDN=Multiple_fibrofolliculomas;CLNDISDB=MONDO:MONDO:0007607,MedGen:C0346010,OMIM:135150,Orphanet:ORPHA122,SNOMED_CT:110985001;CLNHGVS=NC_000017.11:g.17216375C>G;CLNREVSTAT=criteria_provided,_single_submitter;CLNSIG=Uncertain_significance;CLNVC=single_nucleotide_variant;CLNVCSO=SO:0001483;GENEINFO=FLCN:201163;MC=SO:0001627|intron_variant;ORIGIN=1;Pangolin=ENSG00000133030.21|1:0.0|-12:-0.0ENSG00000264187.1|36:0.01|5:-0.09ENSG00000154803.13|36:0.01|5:-0.09
chr17	17216375	409400	C	T	.	.	ALLELEID=401551;CLNDN=Multiple_fibrofolliculomas;CLNDISDB=MONDO:MONDO:0007607,MedGen:C0346010,OMIM:135150,Orphanet:ORPHA122,SNOMED_CT:110985001;CLNHGVS=NC_000017.11:g.17216375C>T;CLNREVSTAT=criteria_provided,_single_submitter;CLNSIG=Uncertain_significance;CLNVC=single_nucleotide_variant;CLNVCSO=SO:0001483;GENEINFO=FLCN:201163;MC=SO:0001627|intron_variant;ORIGIN=1;RS=746264578;Pangolin=ENSG00000133030.21|5:0.0|-12:-0.0ENSG00000264187.1|36:0.01|5:-0.09ENSG00000154803.13|36:0.01|5:-0.09
chr17	17216376	857867	G	A	.	.	ALLELEID=852855;CLNDN=Multiple_fibrofolliculomas;CLNDISDB=MONDO:MONDO:0007607,MedGen:C0346010,OMIM:135150,Orphanet:ORPHA122,SNOMED_CT:110985001;CLNHGVS=NC_000017.11:g.17216376G>A;CLNREVSTAT=criteria_provided,_single_submitter;CLNSIG=Uncertain_significance;CLNVC=single_nucleotide_variant;CLNVCSO=SO:0001483;GENEINFO=FLCN:201163;MC=SO:0001627|intron_variant;ORIGIN=1;Pangolin=ENSG00000133030.21|4:0.0|-5:-0.0ENSG00000264187.1|4:0.0|4:-0.01ENSG00000154803.13|4:0.0|4:-0.01
chr17	17216380	835319	C	T	.	.	ALLELEID=844751;CLNDN=Multiple_fibrofolliculomas;CLNDISDB=MONDO:MONDO:0007607,MedGen:C0346010,OMIM:135150,Orphanet:ORPHA122,SNOMED_CT:110985001;CLNHGVS=NC_000017.11:g.17216380C>T;CLNREVSTAT=criteria_provided,_single_submitter;CLNSIG=Uncertain_significance;CLNVC=single_nucleotide_variant;CLNVCSO=SO:0001483;GENEINFO=FLCN:201163;MC=SO:0001583|missense_variant;ORIGIN=1;Pangolin=ENSG00000133030.21|5:0.0|0:-0.0ENSG00000264187.1|31:0.01|0:-0.13ENSG00000154803.13|31:0.01|0:-0.13
chr17	17216382	409397	G	A	.	.	ALLELEID=401563;CLNDN=Multiple_fibrofolliculomas|Hereditary_cancer-predisposing_syndrome;CLNDISDB=MONDO:MONDO:0007607,MedGen:C0346010,OMIM:135150,Orphanet:ORPHA122,SNOMED_CT:110985001|MONDO:MONDO:0015356,MedGen:C0027672,Orphanet:ORPHA140162,SNOMED_CT:699346009;CLNHGVS=NC_000017.11:g.17216382G>A;CLNREVSTAT=criteria_provided,_multiple_submitters,_no_conflicts;CLNSIG=Uncertain_significance;CLNVC=single_nucleotide_variant;CLNVCSO=SO:0001483;GENEINFO=FLCN:201163;MC=SO:0001583|missense_variant;ORIGIN=1;RS=1060502372;Pangolin=ENSG00000133030.21|3:0.0|-2:-0.0ENSG00000264187.1|-3:0.0|-2:-0.02ENSG00000154803.13|-3:0.0|-2:-0.02
chr17	17216386	655715	A	G	.	.	ALLELEID=645362;CLNDN=Multiple_fibrofolliculomas;CLNDISDB=MONDO:MONDO:0007607,MedGen:C0346010,OMIM:135150,Orphanet:ORPHA122,SNOMED_CT:110985001;CLNHGVS=NC_000017.11:g.17216386A>G;CLNREVSTAT=criteria_provided,_single_submitter;CLNSIG=Uncertain_significance;CLNVC=single_nucleotide_variant;CLNVCSO=SO:0001483;GENEINFO=FLCN:201163;MC=SO:0001583|missense_variant;ORIGIN=1;RS=1597583773;Pangolin=ENSG00000133030.21|-49:0.0|-6:-0.0ENSG00000264187.1|25:0.0|-6:-0.0ENSG00000154803.13|25:0.0|-6:-0.0
chr17	17216392	818811	C	T	.	.	ALLELEID=813023;CLNDN=Multiple_fibrofolliculomas|Hereditary_cancer-predisposing_syndrome;CLNDISDB=MONDO:MONDO:0007607,MedGen:C0346010,OMIM:135150,Orphanet:ORPHA122,SNOMED_CT:110985001|MONDO:MONDO:0015356,MedGen:C0027672,Orphanet:ORPHA140162,SNOMED_CT:699346009;CLNHGVS=NC_000017.11:g.17216392C>T;CLNREVSTAT=criteria_provided,_multiple_submitters,_no_conflicts;CLNSIG=Uncertain_significance;CLNVC=single_nucleotide_variant;CLNVCSO=SO:0001483;GENEINFO=FLCN:201163;MC=SO:0001583|missense_variant;ORIGIN=1;RS=911287169;Pangolin=ENSG00000133030.21|37:0.0|-12:-0.0ENSG00000264187.1|-12:0.0|-12:-0.0ENSG00000154803.13|-12:0.0|-12:-0.0
chr17	17216395	485611	G	A	.	.	AF_TGP=0.0002;ALLELEID=477964;CLNDN=Multiple_fibrofolliculomas|Hereditary_cancer-predisposing_syndrome;CLNDISDB=MONDO:MONDO:0007607,MedGen:C0346010,OMIM:135150,Orphanet:ORPHA122,SNOMED_CT:110985001|MONDO:MONDO:0015356,MedGen:C0027672,Orphanet:ORPHA140162,SNOMED_CT:699346009;CLNHGVS=NC_000017.11:g.17216395G>A;CLNREVSTAT=criteria_provided,_multiple_submitters,_no_conflicts;CLNSIG=Uncertain_significance;CLNVC=single_nucleotide_variant;CLNVCSO=SO:0001483;GENEINFO=FLCN:201163;MC=SO:0001583|missense_variant;ORIGIN=1;RS=375082054;Pangolin=ENSG00000133030.21|-3:0.0|50:-0.0ENSG00000264187.1|-15:0.01|16:-0.0ENSG00000154803.13|-15:0.01|16:-0.0
chr17	17216395	485595	G	C	.	.	ALLELEID=477952;CLNDN=Multiple_fibrofolliculomas|Hereditary_cancer-predisposing_syndrome;CLNDISDB=MONDO:MONDO:0007607,MedGen:C0346010,OMIM:135150,Orphanet:ORPHA122,SNOMED_CT:110985001|MONDO:MONDO:0015356,MedGen:C0027672,Orphanet:ORPHA140162,SNOMED_CT:699346009;CLNHGVS=NC_000017.11:g.17216395G>C;CLNREVSTAT=criteria_provided,_multiple_submitters,_no_conflicts;CLNSIG=Uncertain_significance;CLNVC=single_nucleotide_variant;CLNVCSO=SO:0001483;GENEINFO=FLCN:201163;MC=SO:0001583|missense_variant;ORIGIN=1;RS=375082054;Pangolin=ENSG00000133030.21|-32:0.0|50:-0.0ENSG00000264187.1|-15:0.01|-16:-0.0ENSG00000154803.13|-15:0.01|-16:-0.0
chr17	17216395	660582	G	T	.	.	AF_ESP=8e-05;ALLELEID=645363;CLNDN=Multiple_fibrofolliculomas|Hereditary_cancer-predisposing_syndrome;CLNDISDB=MONDO:MONDO:0007607,MedGen:C0346010,OMIM:135150,Orphanet:ORPHA122,SNOMED_CT:110985001|MONDO:MONDO:0015356,MedGen:C0027672,Orphanet:ORPHA140162,SNOMED_CT:699346009;CLNHGVS=NC_000017.11:g.17216395G>T;CLNREVSTAT=criteria_provided,_multiple_submitters,_no_conflicts;CLNSIG=Uncertain_significance;CLNVC=single_nucleotide_variant;CLNVCSO=SO:0001483;GENEINFO=FLCN:201163;MC=SO:0001583|missense_variant;ORIGIN=1;RS=375082054;Pangolin=ENSG00000133030.21|-32:0.0|50:-0.0ENSG00000264187.1|-15:0.01|-16:-0.0ENSG00000154803.13|-15:0.01|-16:-0.0
chr17	17216397	134430	G	A	.	.	ALLELEID=138169;CLNDN=Multiple_fibrofolliculomas|Hereditary_cancer-predisposing_syndrome|not_specified;CLNDISDB=MONDO:MONDO:0007607,MedGen:C0346010,OMIM:135150,Orphanet:ORPHA122,SNOMED_CT:110985001|MONDO:MONDO:0015356,MedGen:C0027672,Orphanet:ORPHA140162,SNOMED_CT:699346009|MedGen:CN169374;CLNHGVS=NC_000017.11:g.17216397G>A;CLNREVSTAT=criteria_provided,_multiple_submitters,_no_conflicts;CLNSIG=Uncertain_significance;CLNVC=single_nucleotide_variant;CLNVCSO=SO:0001483;GENEINFO=FLCN:201163;MC=SO:0001583|missense_variant;ORIGIN=1;RS=199889477;Pangolin=ENSG00000133030.21|-34:0.0|48:-0.0ENSG00000264187.1|-17:0.01|42:-0.0ENSG00000154803.13|-17:0.01|42:-0.0
chr17	17216397	460588	G	C	.	.	ALLELEID=467452;CLNDN=Multiple_fibrofolliculomas|Hereditary_cancer-predisposing_syndrome;CLNDISDB=MONDO:MONDO:0007607,MedGen:C0346010,OMIM:135150,Orphanet:ORPHA122,SNOMED_CT:110985001|MONDO:MONDO:0015356,MedGen:C0027672,Orphanet:ORPHA140162,SNOMED_CT:699346009;CLNHGVS=NC_000017.11:g.17216397G>C;CLNREVSTAT=criteria_provided,_conflicting_interpretations;CLNSIG=Conflicting_interpretations_of_pathogenicity;CLNSIGCONF=Likely_benign(1),Uncertain_significance(1);CLNVC=single_nucleotide_variant;CLNVCSO=SO:0001483;GENEINFO=FLCN:201163;MC=SO:0001583|missense_variant;ORIGIN=1;RS=199889477;Pangolin=ENSG00000133030.21|-34:0.0|48:-0.0ENSG00000264187.1|-17:0.01|-18:-0.0ENSG00000154803.13|-17:0.01|-18:-0.0
chr17	17216397	184619	G	T	.	.	AF_TGP=0.0002;ALLELEID=184482;CLNDN=Multiple_fibrofolliculomas|Hereditary_cancer-predisposing_syndrome;CLNDISDB=MONDO:MONDO:0007607,MedGen:C0346010,OMIM:135150,Orphanet:ORPHA122,SNOMED_CT:110985001|MONDO:MONDO:0015356,MedGen:C0027672,Orphanet:ORPHA140162,SNOMED_CT:699346009;CLNHGVS=NC_000017.11:g.17216397G>T;CLNREVSTAT=criteria_provided,_multiple_submitters,_no_conflicts;CLNSIG=Uncertain_significance;CLNVC=single_nucleotide_variant;CLNVCSO=SO:0001483;GENEINFO=FLCN:201163;MC=SO:0001583|missense_variant;ORIGIN=1;RS=199889477;Pangolin=ENSG00000133030.21|-2:0.0|48:-0.0ENSG00000264187.1|-17:0.01|42:-0.0ENSG00000154803.13|-17:0.01|42:-0.0
chr17	17216398	485600	G	C	.	.	AF_ESP=8e-05;AF_EXAC=2e-05;ALLELEID=477867;CLNDN=Multiple_fibrofolliculomas|Hereditary_cancer-predisposing_syndrome;CLNDISDB=MONDO:MONDO:0007607,MedGen:C0346010,OMIM:135150,Orphanet:ORPHA122,SNOMED_CT:110985001|MONDO:MONDO:0015356,MedGen:C0027672,Orphanet:ORPHA140162,SNOMED_CT:699346009;CLNHGVS=NC_000017.11:g.17216398G>C;CLNREVSTAT=criteria_provided,_conflicting_interpretations;CLNSIG=Conflicting_interpretations_of_pathogenicity;CLNSIGCONF=Likely_benign(1),Uncertain_significance(1);CLNVC=single_nucleotide_variant;CLNVCSO=SO:0001483;GENEINFO=FLCN:201163;MC=SO:0001583|missense_variant;ORIGIN=1;RS=368880414;Pangolin=ENSG00000133030.21|-35:0.0|47:-0.0ENSG00000264187.1|-18:0.01|-19:-0.0ENSG00000154803.13|-18:0.01|-19:-0.0
chr17	17216398	1038509	G	T	.	.	ALLELEID=1033100;CLNDN=Multiple_fibrofolliculomas;CLNDISDB=MONDO:MONDO:0007607,MedGen:C0346010,OMIM:135150,Orphanet:ORPHA122,SNOMED_CT:110985001;CLNHGVS=NC_000017.11:g.17216398G>T;CLNREVSTAT=criteria_provided,_single_submitter;CLNSIG=Uncertain_significance;CLNVC=single_nucleotide_variant;CLNVCSO=SO:0001483;GENEINFO=FLCN:201163;MC=SO:0001583|missense_variant;ORIGIN=1;Pangolin=ENSG00000133030.21|-6:0.0|47:-0.0ENSG00000264187.1|-18:0.01|41:-0.0ENSG00000154803.13|-18:0.01|41:-0.0
chr17	17216399	322064	G	C	.	.	AF_ESP=0.00015;AF_EXAC=0.0002;ALLELEID=327449;CLNDN=Multiple_fibrofolliculomas|Pneumothorax,_primary_spontaneous|Hereditary_cancer-predisposing_syndrome|not_specified|not_provided;CLNDISDB=MONDO:MONDO:0007607,MedGen:C0346010,OMIM:135150,Orphanet:ORPHA122,SNOMED_CT:110985001|MONDO:MONDO:0008259,MedGen:C1868193,OMIM:173600,Orphanet:ORPHA2903,SNOMED_CT:715219001|MONDO:MONDO:0015356,MedGen:C0027672,Orphanet:ORPHA140162,SNOMED_CT:699346009|MedGen:CN169374|MedGen:CN517202;CLNHGVS=NC_000017.11:g.17216399G>C;CLNREVSTAT=criteria_provided,_conflicting_interpretations;CLNSIG=Conflicting_interpretations_of_pathogenicity;CLNSIGCONF=Benign(2),Likely_benign(2),Uncertain_significance(2);CLNVC=single_nucleotide_variant;CLNVCSO=SO:0001483;CLNVI=Illumina_Clinical_Services_Laboratory,Illumina:486211;GENEINFO=FLCN:201163;MC=SO:0001819|synonymous_variant;ORIGIN=1;RS=372207262;Pangolin=ENSG00000133030.21|-36:0.0|46:-0.0ENSG00000264187.1|-19:0.0|-19:-0.0ENSG00000154803.13|-19:0.0|-19:-0.0
chr17	17216400	566387	G	A	.	.	ALLELEID=570800;CLNDN=Multiple_fibrofolliculomas|Hereditary_cancer-predisposing_syndrome;CLNDISDB=MONDO:MONDO:0007607,MedGen:C0346010,OMIM:135150,Orphanet:ORPHA122,SNOMED_CT:110985001|MONDO:MONDO:0015356,MedGen:C0027672,Orphanet:ORPHA140162,SNOMED_CT:699346009;CLNHGVS=NC_000017.11:g.17216400G>A;CLNREVSTAT=criteria_provided,_multiple_submitters,_no_conflicts;CLNSIG=Uncertain_significance;CLNVC=single_nucleotide_variant;CLNVCSO=SO:0001483;GENEINFO=FLCN:201163;MC=SO:0001583|missense_variant;ORIGIN=1;RS=766218250;Pangolin=ENSG00000133030.21|-37:0.0|45:-0.0ENSG00000264187.1|-20:0.01|11:-0.0ENSG00000154803.13|-20:0.01|11:-0.0
chr17	17216401	485631	G	T	.	.	AF_EXAC=1e-05;ALLELEID=478530;CLNDN=Multiple_fibrofolliculomas|Hereditary_cancer-predisposing_syndrome;CLNDISDB=MONDO:MONDO:0007607,MedGen:C0346010,OMIM:135150,Orphanet:ORPHA122,SNOMED_CT:110985001|MONDO:MONDO:0015356,MedGen:C0027672,Orphanet:ORPHA140162,SNOMED_CT:699346009;CLNHGVS=NC_000017.11:g.17216401G>T;CLNREVSTAT=criteria_provided,_multiple_submitters,_no_conflicts;CLNSIG=Uncertain_significance;CLNVC=single_nucleotide_variant;CLNVCSO=SO:0001483;GENEINFO=FLCN:201163;MC=SO:0001583|missense_variant;ORIGIN=1;RS=773986076;Pangolin=ENSG00000133030.21|-38:0.0|44:-0.0ENSG00000264187.1|-21:0.02|38:-0.0ENSG00000154803.13|-21:0.02|38:-0.0
chr17	17216403	849527	A	G	.	.	ALLELEID=844752;CLNDN=Multiple_fibrofolliculomas;CLNDISDB=MONDO:MONDO:0007607,MedGen:C0346010,OMIM:135150,Orphanet:ORPHA122,SNOMED_CT:110985001;CLNHGVS=NC_000017.11:g.17216403A>G;CLNREVSTAT=criteria_provided,_single_submitter;CLNSIG=Uncertain_significance;CLNVC=single_nucleotide_variant;CLNVCSO=SO:0001483;GENEINFO=FLCN:201163;MC=SO:0001583|missense_variant;ORIGIN=1;Pangolin=ENSG00000133030.21|42:0.0|-23:-0.0ENSG00000264187.1|-24:0.0|-23:-0.0ENSG00000154803.13|-24:0.0|-23:-0.0
chr17	17216404	1035038	T	C	.	.	ALLELEID=1033101;CLNDN=Multiple_fibrofolliculomas;CLNDISDB=MONDO:MONDO:0007607,MedGen:C0346010,OMIM:135150,Orphanet:ORPHA122,SNOMED_CT:110985001;CLNHGVS=NC_000017.11:g.17216404T>C;CLNREVSTAT=criteria_provided,_single_submitter;CLNSIG=Uncertain_significance;CLNVC=single_nucleotide_variant;CLNVCSO=SO:0001483;GENEINFO=FLCN:201163;MC=SO:0001583|missense_variant;ORIGIN=1;Pangolin=ENSG00000133030.21|1:0.0|25:-0.0ENSG00000264187.1|1:0.0|-24:-0.02ENSG00000154803.13|1:0.0|-24:-0.02
chr17	17216406	186952	T	C	.	.	ALLELEID=184484;CLNDN=Multiple_fibrofolliculomas|Hereditary_cancer-predisposing_syndrome;CLNDISDB=MONDO:MONDO:0007607,MedGen:C0346010,OMIM:135150,Orphanet:ORPHA122,SNOMED_CT:110985001|MONDO:MONDO:0015356,MedGen:C0027672,Orphanet:ORPHA140162,SNOMED_CT:699346009;CLNHGVS=NC_000017.11:g.17216406T>C;CLNREVSTAT=criteria_provided,_multiple_submitters,_no_conflicts;CLNSIG=Uncertain_significance;CLNVC=single_nucleotide_variant;CLNVCSO=SO:0001483;GENEINFO=FLCN:201163;MC=SO:0001583|missense_variant;ORIGIN=1;RS=786203348;Pangolin=ENSG00000133030.21|4:0.0|23:-0.0ENSG00000264187.1|5:0.0|-26:-0.0ENSG00000154803.13|5:0.0|-26:-0.0
chr17	17216409	944564	A	G	.	.	ALLELEID=928072;CLNDN=Multiple_fibrofolliculomas;CLNDISDB=MONDO:MONDO:0007607,MedGen:C0346010,OMIM:135150,Orphanet:ORPHA122,SNOMED_CT:110985001;CLNHGVS=NC_000017.11:g.17216409A>G;CLNREVSTAT=criteria_provided,_single_submitter;CLNSIG=Uncertain_significance;CLNVC=single_nucleotide_variant;CLNVCSO=SO:0001483;GENEINFO=FLCN:201163;MC=SO:0001583|missense_variant;ORIGIN=1;Pangolin=ENSG00000133030.21|-4:0.0|1:-0.0ENSG00000264187.1|48:0.0|-29:-0.01ENSG00000154803.13|48:0.0|-29:-0.01
chr17	17216410	485592	C	T	.	.	ALLELEID=477959;CLNDN=Multiple_fibrofolliculomas|Hereditary_cancer-predisposing_syndrome;CLNDISDB=MONDO:MONDO:0007607,MedGen:C0346010,OMIM:135150,Orphanet:ORPHA122,SNOMED_CT:110985001|MONDO:MONDO:0015356,MedGen:C0027672,Orphanet:ORPHA140162,SNOMED_CT:699346009;CLNHGVS=NC_000017.11:g.17216410C>T;CLNREVSTAT=criteria_provided,_multiple_submitters,_no_conflicts;CLNSIG=Uncertain_significance;CLNVC=single_nucleotide_variant;CLNVCSO=SO:0001483;GENEINFO=FLCN:201163;MC=SO:0001583|missense_variant;ORIGIN=1;RS=1264775833;Pangolin=ENSG00000133030.21|35:0.0|-47:-0.0ENSG00000264187.1|-30:0.0|-30:-0.0ENSG00000154803.13|-30:0.0|-30:-0.0
chr17	17216411	860539	G	C	.	.	ALLELEID=844753;CLNDN=Multiple_fibrofolliculomas;CLNDISDB=MONDO:MONDO:0007607,MedGen:C0346010,OMIM:135150,Orphanet:ORPHA122,SNOMED_CT:110985001;CLNHGVS=NC_000017.11:g.17216411G>C;CLNREVSTAT=criteria_provided,_single_submitter;CLNSIG=Uncertain_significance;CLNVC=single_nucleotide_variant;CLNVCSO=SO:0001483;GENEINFO=FLCN:201163;MC=SO:0001583|missense_variant;ORIGIN=1;Pangolin=ENSG00000133030.21|-1:0.0|18:-0.0ENSG00000264187.1|0:0.21|-31:-0.07ENSG00000154803.13|0:0.21|-31:-0.07
chr17	17216413	582392	G	A	.	.	AF_EXAC=2e-05;ALLELEID=570872;CLNDN=Multiple_fibrofolliculomas;CLNDISDB=MONDO:MONDO:0007607,MedGen:C0346010,OMIM:135150,Orphanet:ORPHA122,SNOMED_CT:110985001;CLNHGVS=NC_000017.11:g.17216413G>A;CLNREVSTAT=criteria_provided,_single_submitter;CLNSIG=Uncertain_significance;CLNVC=single_nucleotide_variant;CLNVCSO=SO:0001483;GENEINFO=FLCN:201163;MC=SO:0001583|missense_variant;ORIGIN=1;RS=765628527;Pangolin=ENSG00000133030.21|-3:0.0|32:-0.0ENSG00000264187.1|2:0.22|-33:-0.11ENSG00000154803.13|2:0.22|-33:-0.11
chr17	17216415	409390	G	A	.	.	AF_EXAC=2e-05;AF_TGP=0.0002;ALLELEID=401564;CLNDN=Multiple_fibrofolliculomas|Hereditary_cancer-predisposing_syndrome;CLNDISDB=MONDO:MONDO:0007607,MedGen:C0346010,OMIM:135150,Orphanet:ORPHA122,SNOMED_CT:110985001|MONDO:MONDO:0015356,MedGen:C0027672,Orphanet:ORPHA140162,SNOMED_CT:699346009;CLNHGVS=NC_000017.11:g.17216415G>A;CLNREVSTAT=criteria_provided,_multiple_submitters,_no_conflicts;CLNSIG=Uncertain_significance;CLNVC=single_nucleotide_variant;CLNVCSO=SO:0001483;GENEINFO=FLCN:201163;MC=SO:0001583|missense_variant;ORIGIN=33;RS=565447853;Pangolin=ENSG00000133030.21|2:0.0|30:-0.0ENSG00000264187.1|-35:0.01|-4:-0.0ENSG00000154803.13|-35:0.01|-4:-0.0
chr17	17216415	582742	G	C	.	.	ALLELEID=574320;CLNDN=Multiple_fibrofolliculomas;CLNDISDB=MONDO:MONDO:0007607,MedGen:C0346010,OMIM:135150,Orphanet:ORPHA122,SNOMED_CT:110985001;CLNHGVS=NC_000017.11:g.17216415G>C;CLNREVSTAT=criteria_provided,_single_submitter;CLNSIG=Uncertain_significance;CLNVC=single_nucleotide_variant;CLNVCSO=SO:0001483;GENEINFO=FLCN:201163;MC=SO:0001583|missense_variant;ORIGIN=1;RS=565447853;Pangolin=ENSG00000133030.21|49:0.0|30:-0.0ENSG00000264187.1|-35:0.01|-36:-0.0ENSG00000154803.13|-35:0.01|-36:-0.0
chr17	17216418	843120	C	T	.	.	ALLELEID=844754;CLNDN=Multiple_fibrofolliculomas;CLNDISDB=MONDO:MONDO:0007607,MedGen:C0346010,OMIM:135150,Orphanet:ORPHA122,SNOMED_CT:110985001;CLNHGVS=NC_000017.11:g.17216418C>T;CLNREVSTAT=criteria_provided,_single_submitter;CLNSIG=Uncertain_significance;CLNVC=single_nucleotide_variant;CLNVCSO=SO:0001483;GENEINFO=FLCN:201163;MC=SO:0001583|missense_variant;ORIGIN=1;Pangolin=ENSG00000133030.21|-38:0.0|27:-0.0ENSG00000264187.1|-38:0.01|-1:-0.0ENSG00000154803.13|-38:0.01|-1:-0.0
chr17	17216424	846633	C	T	.	.	ALLELEID=844755;CLNDN=Multiple_fibrofolliculomas;CLNDISDB=MONDO:MONDO:0007607,MedGen:C0346010,OMIM:135150,Orphanet:ORPHA122,SNOMED_CT:110985001;CLNHGVS=NC_000017.11:g.17216424C>T;CLNREVSTAT=criteria_provided,_single_submitter;CLNSIG=Uncertain_significance;CLNVC=single_nucleotide_variant;CLNVCSO=SO:0001483;GENEINFO=FLCN:201163;MC=SO:0001583|missense_variant;ORIGIN=1;Pangolin=ENSG00000133030.21|21:0.0|9:-0.0ENSG00000264187.1|-44:0.01|15:-0.0ENSG00000154803.13|-44:0.01|15:-0.0
chr17	17216427	253246	A	G	.	.	ALLELEID=247658;CLNDN=Multiple_fibrofolliculomas|not_provided;CLNDISDB=MONDO:MONDO:0007607,MedGen:C0346010,OMIM:135150,Orphanet:ORPHA122,SNOMED_CT:110985001|MedGen:CN517202;CLNHGVS=NC_000017.11:g.17216427A>G;CLNREVSTAT=criteria_provided,_multiple_submitters,_no_conflicts;CLNSIG=Uncertain_significance;CLNVC=single_nucleotide_variant;CLNVCSO=SO:0001483;GENEINFO=FLCN:201163;MC=SO:0001583|missense_variant;ORIGIN=1;RS=879255674;Pangolin=ENSG00000133030.21|-47:0.0|18:-0.0ENSG00000264187.1|35:0.0|-47:-0.0ENSG00000154803.13|35:0.0|-47:-0.0
chr17	17216433	818694	T	C	.	.	AF_EXAC=2e-05;ALLELEID=813025;CLNDN=Multiple_fibrofolliculomas|Hereditary_cancer-predisposing_syndrome;CLNDISDB=MONDO:MONDO:0007607,MedGen:C0346010,OMIM:135150,Orphanet:ORPHA122,SNOMED_CT:110985001|MONDO:MONDO:0015356,MedGen:C0027672,Orphanet:ORPHA140162,SNOMED_CT:699346009;CLNHGVS=NC_000017.11:g.17216433T>C;CLNREVSTAT=criteria_provided,_multiple_submitters,_no_conflicts;CLNSIG=Uncertain_significance;CLNVC=single_nucleotide_variant;CLNVCSO=SO:0001483;GENEINFO=FLCN:201163;MC=SO:0001583|missense_variant;ORIGIN=1;RS=781295687;Pangolin=ENSG00000133030.21|31:0.0|12:-0.0ENSG00000264187.1|-1:0.0|29:-0.0ENSG00000154803.13|-1:0.0|29:-0.0
chr17	17216437	574519	A	G	.	.	ALLELEID=574321;CLNDN=Multiple_fibrofolliculomas;CLNDISDB=MONDO:MONDO:0007607,MedGen:C0346010,OMIM:135150,Orphanet:ORPHA122,SNOMED_CT:110985001;CLNHGVS=NC_000017.11:g.17216437A>G;CLNREVSTAT=criteria_provided,_single_submitter;CLNSIG=Uncertain_significance;CLNVC=single_nucleotide_variant;CLNVCSO=SO:0001483;GENEINFO=FLCN:201163;MC=SO:0001583|missense_variant;ORIGIN=1;RS=1567809578;Pangolin=ENSG00000133030.21|50:0.0|8:-0.0ENSG00000264187.1|25:0.0|2:-0.0ENSG00000154803.13|25:0.0|2:-0.0
chr17	17216439	818689	C	T	.	.	ALLELEID=813026;CLNDN=Multiple_fibrofolliculomas|Hereditary_cancer-predisposing_syndrome;CLNDISDB=MONDO:MONDO:0007607,MedGen:C0346010,OMIM:135150,Orphanet:ORPHA122,SNOMED_CT:110985001|MONDO:MONDO:0015356,MedGen:C0027672,Orphanet:ORPHA140162,SNOMED_CT:699346009;CLNHGVS=NC_000017.11:g.17216439C>T;CLNREVSTAT=criteria_provided,_multiple_submitters,_no_conflicts;CLNSIG=Uncertain_significance;CLNVC=single_nucleotide_variant;CLNVCSO=SO:0001483;GENEINFO=FLCN:201163;MC=SO:0001583|missense_variant;ORIGIN=1;RS=1363880753;Pangolin=ENSG00000133030.21|48:0.0|6:-0.0ENSG00000264187.1|7:0.0|23:-0.0ENSG00000154803.13|7:0.0|23:-0.0
chr17	17216440	1020067	G	A	.	.	ALLELEID=1012606;CLNDN=Multiple_fibrofolliculomas;CLNDISDB=MONDO:MONDO:0007607,MedGen:C0346010,OMIM:135150,Orphanet:ORPHA122,SNOMED_CT:110985001;CLNHGVS=NC_000017.11:g.17216440G>A;CLNREVSTAT=criteria_provided,_single_submitter;CLNSIG=Uncertain_significance;CLNVC=single_nucleotide_variant;CLNVCSO=SO:0001483;GENEINFO=FLCN:201163;MC=SO:0001583|missense_variant;ORIGIN=1;Pangolin=ENSG00000133030.21|5:0.0|-11:-0.0ENSG00000264187.1|17:0.0|22:-0.0ENSG00000154803.13|17:0.0|22:-0.0
chr17	17216445	1008712	G	T	.	.	ALLELEID=997365;CLNDN=Multiple_fibrofolliculomas;CLNDISDB=MONDO:MONDO:0007607,MedGen:C0346010,OMIM:135150,Orphanet:ORPHA122,SNOMED_CT:110985001;CLNHGVS=NC_000017.11:g.17216445G>T;CLNREVSTAT=criteria_provided,_single_submitter;CLNSIG=Uncertain_significance;CLNVC=single_nucleotide_variant;CLNVCSO=SO:0001483;GENEINFO=FLCN:201163;MC=SO:0001583|missense_variant;ORIGIN=1;Pangolin=ENSG00000133030.21|42:0.0|0:-0.0ENSG00000264187.1|17:0.0|12:-0.0ENSG00000154803.13|17:0.0|12:-0.0
chr17	17216446	961498	C	A	.	.	ALLELEID=949719;CLNDN=Multiple_fibrofolliculomas;CLNDISDB=MONDO:MONDO:0007607,MedGen:C0346010,OMIM:135150,Orphanet:ORPHA122,SNOMED_CT:110985001;CLNHGVS=NC_000017.11:g.17216446C>A;CLNREVSTAT=criteria_provided,_single_submitter;CLNSIG=Uncertain_significance;CLNVC=single_nucleotide_variant;CLNVCSO=SO:0001483;GENEINFO=FLCN:201163;MC=SO:0001583|missense_variant;ORIGIN=1;Pangolin=ENSG00000133030.21|-1:0.0|0:-0.0ENSG00000264187.1|16:0.0|16:-0.0ENSG00000154803.13|16:0.0|16:-0.0
chr17	17216451	843332	T	C	.	.	ALLELEID=844756;CLNDN=Multiple_fibrofolliculomas;CLNDISDB=MONDO:MONDO:0007607,MedGen:C0346010,OMIM:135150,Orphanet:ORPHA122,SNOMED_CT:110985001;CLNHGVS=NC_000017.11:g.17216451T>C;CLNREVSTAT=criteria_provided,_single_submitter;CLNSIG=Uncertain_significance;CLNVC=single_nucleotide_variant;CLNVCSO=SO:0001483;GENEINFO=FLCN:201163;MC=SO:0001583|missense_variant;ORIGIN=1;Pangolin=ENSG00000133030.21|6:0.0|-6:-0.0ENSG00000264187.1|-47:0.0|11:-0.0ENSG00000154803.13|-47:0.0|11:-0.0
chr17	17216452	845027	C	T	.	.	ALLELEID=844757;CLNDN=Multiple_fibrofolliculomas;CLNDISDB=MONDO:MONDO:0007607,MedGen:C0346010,OMIM:135150,Orphanet:ORPHA122,SNOMED_CT:110985001;CLNHGVS=NC_000017.11:g.17216452C>T;CLNREVSTAT=criteria_provided,_single_submitter;CLNSIG=Uncertain_significance;CLNVC=single_nucleotide_variant;CLNVCSO=SO:0001483;GENEINFO=FLCN:201163;MC=SO:0001583|missense_variant;ORIGIN=1;Pangolin=ENSG00000133030.21|35:0.0|-7:-0.0ENSG00000264187.1|10:0.0|10:-0.0ENSG00000154803.13|10:0.0|10:-0.0
chr17	17216454	1016274	T	C	.	.	ALLELEID=1012607;CLNDN=Multiple_fibrofolliculomas;CLNDISDB=MONDO:MONDO:0007607,MedGen:C0346010,OMIM:135150,Orphanet:ORPHA122,SNOMED_CT:110985001;CLNHGVS=NC_000017.11:g.17216454T>C;CLNREVSTAT=criteria_provided,_single_submitter;CLNSIG=Uncertain_significance;CLNVC=single_nucleotide_variant;CLNVCSO=SO:0001483;GENEINFO=FLCN:201163;MC=SO:0001583|missense_variant;ORIGIN=1;Pangolin=ENSG00000133030.21|10:0.0|-9:-0.0ENSG00000264187.1|1:0.0|49:-0.01ENSG00000154803.13|1:0.0|49:-0.01
chr17	17216456	579468	C	A	.	.	AF_EXAC=2e-05;ALLELEID=568725;CLNDN=Multiple_fibrofolliculomas|Hereditary_cancer-predisposing_syndrome;CLNDISDB=MONDO:MONDO:0007607,MedGen:C0346010,OMIM:135150,Orphanet:ORPHA122,SNOMED_CT:110985001|MONDO:MONDO:0015356,MedGen:C0027672,Orphanet:ORPHA140162,SNOMED_CT:699346009;CLNHGVS=NC_000017.11:g.17216456C>A;CLNREVSTAT=criteria_provided,_multiple_submitters,_no_conflicts;CLNSIG=Uncertain_significance;CLNVC=single_nucleotide_variant;CLNVCSO=SO:0001483;GENEINFO=FLCN:201163;MC=SO:0001583|missense_variant;ORIGIN=1;RS=774142829;Pangolin=ENSG00000133030.21|31:0.0|-11:-0.0ENSG00000264187.1|6:0.0|47:-0.01ENSG00000154803.13|6:0.0|47:-0.01
chr17	17216457	529985	T	C	.	.	ALLELEID=531134;CLNDN=Multiple_fibrofolliculomas;CLNDISDB=MONDO:MONDO:0007607,MedGen:C0346010,OMIM:135150,Orphanet:ORPHA122,SNOMED_CT:110985001;CLNHGVS=NC_000017.11:g.17216457T>C;CLNREVSTAT=criteria_provided,_single_submitter;CLNSIG=Uncertain_significance;CLNVC=single_nucleotide_variant;CLNVCSO=SO:0001483;GENEINFO=FLCN:201163;MC=SO:0001583|missense_variant;ORIGIN=1;RS=1172104668;Pangolin=ENSG00000133030.21|-12:0.0|0:-0.0ENSG00000264187.1|0:0.01|46:-0.0ENSG00000154803.13|0:0.01|46:-0.0
chr17	17216461	1038521	T	C	.	.	ALLELEID=1033102;CLNDN=Multiple_fibrofolliculomas;CLNDISDB=MONDO:MONDO:0007607,MedGen:C0346010,OMIM:135150,Orphanet:ORPHA122,SNOMED_CT:110985001;CLNHGVS=NC_000017.11:g.17216461T>C;CLNREVSTAT=criteria_provided,_single_submitter;CLNSIG=Uncertain_significance;CLNVC=single_nucleotide_variant;CLNVCSO=SO:0001483;GENEINFO=FLCN:201163;MC=SO:0001583|missense_variant;ORIGIN=1;Pangolin=ENSG00000133030.21|26:0.0|-16:-0.0ENSG00000264187.1|42:0.0|42:-0.0ENSG00000154803.13|42:0.0|42:-0.0
chr17	17216464	529981	T	C	.	.	AF_EXAC=3e-05;ALLELEID=530618;CLNDN=Multiple_fibrofolliculomas|Hereditary_cancer-predisposing_syndrome;CLNDISDB=MONDO:MONDO:0007607,MedGen:C0346010,OMIM:135150,Orphanet:ORPHA122,SNOMED_CT:110985001|MONDO:MONDO:0015356,MedGen:C0027672,Orphanet:ORPHA140162,SNOMED_CT:699346009;CLNHGVS=NC_000017.11:g.17216464T>C;CLNREVSTAT=criteria_provided,_multiple_submitters,_no_conflicts;CLNSIG=Uncertain_significance;CLNVC=single_nucleotide_variant;CLNVCSO=SO:0001483;GENEINFO=FLCN:201163;MC=SO:0001583|missense_variant;ORIGIN=1;RS=528541881;Pangolin=ENSG00000133030.21|37:0.0|23:-0.0ENSG00000264187.1|-5:0.0|-2:-0.01ENSG00000154803.13|-5:0.0|-2:-0.01
chr17	17216467	1054815	A	G	.	.	ALLELEID=1050092;CLNDN=Multiple_fibrofolliculomas;CLNDISDB=MONDO:MONDO:0007607,MedGen:C0346010,OMIM:135150,Orphanet:ORPHA122,SNOMED_CT:110985001;CLNHGVS=NC_000017.11:g.17216467A>G;CLNREVSTAT=criteria_provided,_single_submitter;CLNSIG=Uncertain_significance;CLNVC=single_nucleotide_variant;CLNVCSO=SO:0001483;GENEINFO=FLCN:201163;MC=SO:0001583|missense_variant;ORIGIN=1;Pangolin=ENSG00000133030.21|20:0.0|-22:-0.0ENSG00000264187.1|-8:0.0|-5:-0.0ENSG00000154803.13|-8:0.0|-5:-0.0
chr17	17216469	853429	G	T	.	.	ALLELEID=844758;CLNDN=Multiple_fibrofolliculomas;CLNDISDB=MONDO:MONDO:0007607,MedGen:C0346010,OMIM:135150,Orphanet:ORPHA122,SNOMED_CT:110985001;CLNHGVS=NC_000017.11:g.17216469G>T;CLNREVSTAT=criteria_provided,_single_submitter;CLNSIG=Uncertain_significance;CLNVC=single_nucleotide_variant;CLNVCSO=SO:0001483;GENEINFO=FLCN:201163;MC=SO:0001583|missense_variant;ORIGIN=1;Pangolin=ENSG00000133030.21|18:0.0|-24:-0.0ENSG00000264187.1|34:0.0|-7:-0.0ENSG00000154803.13|34:0.0|-7:-0.0
chr17	17216475	646199	A	G	.	.	ALLELEID=645364;CLNDN=Multiple_fibrofolliculomas;CLNDISDB=MONDO:MONDO:0007607,MedGen:C0346010,OMIM:135150,Orphanet:ORPHA122,SNOMED_CT:110985001;CLNHGVS=NC_000017.11:g.17216475A>G;CLNREVSTAT=criteria_provided,_single_submitter;CLNSIG=Uncertain_significance;CLNVC=single_nucleotide_variant;CLNVCSO=SO:0001483;GENEINFO=FLCN:201163;MC=SO:0001583|missense_variant;ORIGIN=1;RS=1597584543;Pangolin=ENSG00000133030.21|-1:0.0|-30:-0.0ENSG00000264187.1|-1:0.0|-13:-0.0ENSG00000154803.13|-1:0.0|-13:-0.0
chr17	17216478	639998	C	T	.	.	AF_EXAC=9e-05;ALLELEID=645365;CLNDN=Multiple_fibrofolliculomas|Hereditary_cancer-predisposing_syndrome;CLNDISDB=MONDO:MONDO:0007607,MedGen:C0346010,OMIM:135150,Orphanet:ORPHA122,SNOMED_CT:110985001|MONDO:MONDO:0015356,MedGen:C0027672,Orphanet:ORPHA140162,SNOMED_CT:699346009;CLNHGVS=NC_000017.11:g.17216478C>T;CLNREVSTAT=criteria_provided,_multiple_submitters,_no_conflicts;CLNSIG=Uncertain_significance;CLNVC=single_nucleotide_variant;CLNVCSO=SO:0001483;GENEINFO=FLCN:201163;MC=SO:0001583|missense_variant;ORIGIN=1;RS=771653740;Pangolin=ENSG00000133030.21|9:0.0|23:-0.0ENSG00000264187.1|-16:0.0|25:-0.01ENSG00000154803.13|-16:0.0|25:-0.01
chr17	17216481	565465	A	G	.	.	AF_EXAC=3e-05;ALLELEID=574324;CLNDN=Multiple_fibrofolliculomas|Hereditary_cancer-predisposing_syndrome;CLNDISDB=MONDO:MONDO:0007607,MedGen:C0346010,OMIM:135150,Orphanet:ORPHA122,SNOMED_CT:110985001|MONDO:MONDO:0015356,MedGen:C0027672,Orphanet:ORPHA140162,SNOMED_CT:699346009;CLNHGVS=NC_000017.11:g.17216481A>G;CLNREVSTAT=criteria_provided,_multiple_submitters,_no_conflicts;CLNSIG=Uncertain_significance;CLNVC=single_nucleotide_variant;CLNVCSO=SO:0001483;GENEINFO=FLCN:201163;MC=SO:0001583|missense_variant;ORIGIN=1;RS=760079073;Pangolin=ENSG00000133030.21|-17:0.0|-36:-0.0ENSG00000264187.1|22:0.0|22:-0.0ENSG00000154803.13|22:0.0|22:-0.0
chr17	17216482	96472	C	A	.	.	ALLELEID=102366;CLNDN=Multiple_fibrofolliculomas|Hereditary_cancer-predisposing_syndrome|not_provided;CLNDISDB=MONDO:MONDO:0007607,MedGen:C0346010,OMIM:135150,Orphanet:ORPHA122,SNOMED_CT:110985001|MONDO:MONDO:0015356,MedGen:C0027672,Orphanet:ORPHA140162,SNOMED_CT:699346009|MedGen:CN517202;CLNHGVS=NC_000017.11:g.17216482C>A;CLNREVSTAT=criteria_provided,_multiple_submitters,_no_conflicts;CLNSIG=Uncertain_significance;CLNVC=single_nucleotide_variant;CLNVCSO=SO:0001483;GENEINFO=FLCN:201163;MC=SO:0001583|missense_variant;ORIGIN=1;RS=148257120;Pangolin=ENSG00000133030.21|2:0.0|19:-0.0ENSG00000264187.1|-20:0.01|21:-0.0ENSG00000154803.13|-20:0.01|21:-0.0
chr17	17216482	134431	C	T	.	.	AF_EXAC=3e-05;ALLELEID=138170;CLNDN=Multiple_fibrofolliculomas|Hereditary_cancer-predisposing_syndrome|not_specified;CLNDISDB=MONDO:MONDO:0007607,MedGen:C0346010,OMIM:135150,Orphanet:ORPHA122,SNOMED_CT:110985001|MONDO:MONDO:0015356,MedGen:C0027672,Orphanet:ORPHA140162,SNOMED_CT:699346009|MedGen:CN169374;CLNHGVS=NC_000017.11:g.17216482C>T;CLNREVSTAT=criteria_provided,_conflicting_interpretations;CLNSIG=Conflicting_interpretations_of_pathogenicity;CLNSIGCONF=Likely_benign(1),Uncertain_significance(1);CLNVC=single_nucleotide_variant;CLNVCSO=SO:0001483;GENEINFO=FLCN:201163;MC=SO:0001583|missense_variant;ORIGIN=1;RS=148257120;Pangolin=ENSG00000133030.21|5:0.0|19:-0.0ENSG00000264187.1|-20:0.01|21:-0.0ENSG00000154803.13|-20:0.01|21:-0.0
chr17	17216487	460585	C	G	.	.	AF_EXAC=1e-05;ALLELEID=467139;CLNDN=Multiple_fibrofolliculomas;CLNDISDB=MONDO:MONDO:0007607,MedGen:C0346010,OMIM:135150,Orphanet:ORPHA122,SNOMED_CT:110985001;CLNHGVS=NC_000017.11:g.17216487C>G;CLNREVSTAT=criteria_provided,_single_submitter;CLNSIG=Uncertain_significance;CLNVC=single_nucleotide_variant;CLNVCSO=SO:0001483;GENEINFO=FLCN:201163;MC=SO:0001583|missense_variant;ORIGIN=1;RS=766801011;Pangolin=ENSG00000133030.21|0:0.0|-42:-0.0ENSG00000264187.1|16:0.0|34:-0.0ENSG00000154803.13|16:0.0|34:-0.0
chr17	17216491	409396	C	T	.	.	AF_EXAC=2e-05;ALLELEID=402010;CLNDN=Multiple_fibrofolliculomas;CLNDISDB=MONDO:MONDO:0007607,MedGen:C0346010,OMIM:135150,Orphanet:ORPHA122,SNOMED_CT:110985001;CLNHGVS=NC_000017.11:g.17216491C>T;CLNREVSTAT=criteria_provided,_single_submitter;CLNSIG=Uncertain_significance;CLNVC=single_nucleotide_variant;CLNVCSO=SO:0001483;GENEINFO=FLCN:201163;MC=SO:0001583|missense_variant;ORIGIN=1;RS=752006809;Pangolin=ENSG00000133030.21|-27:0.0|10:-0.0ENSG00000264187.1|-29:0.02|12:-0.0ENSG00000154803.13|-29:0.02|12:-0.0
chr17	17216499	858638	A	G	.	.	ALLELEID=844759;CLNDN=Multiple_fibrofolliculomas;CLNDISDB=MONDO:MONDO:0007607,MedGen:C0346010,OMIM:135150,Orphanet:ORPHA122,SNOMED_CT:110985001;CLNHGVS=NC_000017.11:g.17216499A>G;CLNREVSTAT=criteria_provided,_single_submitter;CLNSIG=Uncertain_significance;CLNVC=single_nucleotide_variant;CLNVCSO=SO:0001483;GENEINFO=FLCN:201163;MC=SO:0001583|missense_variant;ORIGIN=1;Pangolin=ENSG00000133030.21|-1:0.0|2:-0.0ENSG00000264187.1|2:0.0|-37:-0.0ENSG00000154803.13|2:0.0|-37:-0.0
chr17	17216505	228691	TGAG	T	.	.	ALLELEID=230675;CLNDN=Multiple_fibrofolliculomas|Hereditary_cancer-predisposing_syndrome|not_specified|not_provided;CLNDISDB=MONDO:MONDO:0007607,MedGen:C0346010,OMIM:135150,Orphanet:ORPHA122,SNOMED_CT:110985001|MONDO:MONDO:0015356,MedGen:C0027672,Orphanet:ORPHA140162,SNOMED_CT:699346009|MedGen:CN169374|MedGen:CN517202;CLNHGVS=NC_000017.11:g.17216508_17216510GGA[1];CLNREVSTAT=criteria_provided,_conflicting_interpretations;CLNSIG=Conflicting_interpretations_of_pathogenicity;CLNSIGCONF=Pathogenic(4),Uncertain_significance(2);CLNVC=Microsatellite;CLNVCSO=SO:0000289;CLNVI=ARUP_Laboratories,_Molecular_Genetics_and_Genomics,ARUP_Laboratories:195559;GENEINFO=FLCN:201163;ORIGIN=1;RS=767671406;Pangolin=ENSG00000133030.21|-4:0.0|-18:-0.0ENSG00000264187.1|-43:0.02|-2:-0.09ENSG00000154803.13|-43:0.02|-2:-0.09
chr17	17217063	933811	T	C	.	.	ALLELEID=940387;CLNDN=Multiple_fibrofolliculomas;CLNDISDB=MONDO:MONDO:0007607,MedGen:C0346010,OMIM:135150,Orphanet:ORPHA122,SNOMED_CT:110985001;CLNHGVS=NC_000017.11:g.17217063T>C;CLNREVSTAT=criteria_provided,_single_submitter;CLNSIG=Uncertain_significance;CLNVC=single_nucleotide_variant;CLNVCSO=SO:0001483;GENEINFO=FLCN:201163;MC=SO:0001627|intron_variant;ORIGIN=1;Pangolin=ENSG00000133030.21|35:0.0|35:-0.0ENSG00000264187.1|-15:0.01|6:-0.0ENSG00000154803.13|-15:0.01|6:-0.0
chr17	17217069	934263	C	G	.	.	ALLELEID=937743;CLNDN=Multiple_fibrofolliculomas;CLNDISDB=MONDO:MONDO:0007607,MedGen:C0346010,OMIM:135150,Orphanet:ORPHA122,SNOMED_CT:110985001;CLNHGVS=NC_000017.11:g.17217069C>G;CLNREVSTAT=criteria_provided,_single_submitter;CLNSIG=Uncertain_significance;CLNVC=single_nucleotide_variant;CLNVCSO=SO:0001483;GENEINFO=FLCN:201163;MC=SO:0001819|synonymous_variant;ORIGIN=1;Pangolin=ENSG00000133030.21|4:0.0|29:-0.0ENSG00000264187.1|-21:0.52|0:-0.54ENSG00000154803.13|-21:0.52|0:-0.54
chr17	17217070	485590	C	T	.	.	AF_EXAC=2e-05;AF_TGP=0.0;ALLELEID=477965;CLNDN=Hereditary_cancer-predisposing_syndrome;CLNDISDB=MONDO:MONDO:0015356,MedGen:C0027672,Orphanet:ORPHA140162,SNOMED_CT:699346009;CLNHGVS=NC_000017.11:g.17217070C>T;CLNREVSTAT=criteria_provided,_single_submitter;CLNSIG=Uncertain_significance;CLNVC=single_nucleotide_variant;CLNVCSO=SO:0001483;GENEINFO=FLCN:201163;MC=SO:0001583|missense_variant;ORIGIN=1;RS=570066243;Pangolin=ENSG00000133030.21|28:0.0|3:-0.0ENSG00000264187.1|-1:0.0|8:-0.01ENSG00000154803.13|-1:0.0|8:-0.01
chr17	17217071	409405	G	A	.	.	ALLELEID=402013;CLNDN=Multiple_fibrofolliculomas|Hereditary_cancer-predisposing_syndrome;CLNDISDB=MONDO:MONDO:0007607,MedGen:C0346010,OMIM:135150,Orphanet:ORPHA122,SNOMED_CT:110985001|MONDO:MONDO:0015356,MedGen:C0027672,Orphanet:ORPHA140162,SNOMED_CT:699346009;CLNHGVS=NC_000017.11:g.17217071G>A;CLNREVSTAT=criteria_provided,_multiple_submitters,_no_conflicts;CLNSIG=Uncertain_significance;CLNVC=single_nucleotide_variant;CLNVCSO=SO:0001483;GENEINFO=FLCN:201163;MC=SO:0001583|missense_variant;ORIGIN=1;RS=1060502374;Pangolin=ENSG00000133030.21|2:0.0|27:-0.01ENSG00000264187.1|7:0.02|-2:-0.01ENSG00000154803.13|7:0.02|-2:-0.01
chr17	17217074	485620	G	A	.	.	ALLELEID=477971;CLNDN=Hereditary_cancer-predisposing_syndrome;CLNDISDB=MONDO:MONDO:0015356,MedGen:C0027672,Orphanet:ORPHA140162,SNOMED_CT:699346009;CLNHGVS=NC_000017.11:g.17217074G>A;CLNREVSTAT=criteria_provided,_single_submitter;CLNSIG=Uncertain_significance;CLNVC=single_nucleotide_variant;CLNVCSO=SO:0001483;GENEINFO=FLCN:201163;MC=SO:0001583|missense_variant;ORIGIN=1;RS=1555607942;Pangolin=ENSG00000133030.21|24:0.0|-1:-0.0ENSG00000264187.1|-5:0.0|4:-0.01ENSG00000154803.13|-5:0.0|4:-0.01
chr17	17217077	818487	C	T	.	.	ALLELEID=813027;CLNDN=Multiple_fibrofolliculomas|Hereditary_cancer-predisposing_syndrome;CLNDISDB=MONDO:MONDO:0007607,MedGen:C0346010,OMIM:135150,Orphanet:ORPHA122,SNOMED_CT:110985001|MONDO:MONDO:0015356,MedGen:C0027672,Orphanet:ORPHA140162,SNOMED_CT:699346009;CLNHGVS=NC_000017.11:g.17217077C>T;CLNREVSTAT=criteria_provided,_multiple_submitters,_no_conflicts;CLNSIG=Uncertain_significance;CLNVC=single_nucleotide_variant;CLNVCSO=SO:0001483;GENEINFO=FLCN:201163;MC=SO:0001583|missense_variant;ORIGIN=1;RS=991762823;Pangolin=ENSG00000133030.21|-30:0.0|21:-0.01ENSG00000264187.1|-8:0.0|1:-0.01ENSG00000154803.13|-8:0.0|1:-0.01
chr17	17217085	460584	G	A	.	.	ALLELEID=467147;CLNDN=Multiple_fibrofolliculomas|Hereditary_cancer-predisposing_syndrome;CLNDISDB=MONDO:MONDO:0007607,MedGen:C0346010,OMIM:135150,Orphanet:ORPHA122,SNOMED_CT:110985001|MONDO:MONDO:0015356,MedGen:C0027672,Orphanet:ORPHA140162,SNOMED_CT:699346009;CLNHGVS=NC_000017.11:g.17217085G>A;CLNREVSTAT=criteria_provided,_multiple_submitters,_no_conflicts;CLNSIG=Uncertain_significance;CLNVC=single_nucleotide_variant;CLNVCSO=SO:0001483;GENEINFO=FLCN:201163;MC=SO:0001583|missense_variant;ORIGIN=1;RS=1431737113;Pangolin=ENSG00000133030.21|36:0.0|40:-0.0ENSG00000264187.1|-7:0.0|-16:-0.0ENSG00000154803.13|-7:0.0|-16:-0.0
chr17	17217086	1022334	C	G	.	.	ALLELEID=1012608;CLNDN=Multiple_fibrofolliculomas;CLNDISDB=MONDO:MONDO:0007607,MedGen:C0346010,OMIM:135150,Orphanet:ORPHA122,SNOMED_CT:110985001;CLNHGVS=NC_000017.11:g.17217086C>G;CLNREVSTAT=criteria_provided,_single_submitter;CLNSIG=Uncertain_significance;CLNVC=single_nucleotide_variant;CLNVCSO=SO:0001483;GENEINFO=FLCN:201163;MC=SO:0001583|missense_variant;ORIGIN=1;Pangolin=ENSG00000133030.21|-1:0.57|12:-0.01ENSG00000264187.1|-17:0.0|-8:-0.0ENSG00000154803.13|-17:0.0|-8:-0.0
chr17	17217095	840448	C	T	.	.	ALLELEID=844760;CLNDN=Multiple_fibrofolliculomas;CLNDISDB=MONDO:MONDO:0007607,MedGen:C0346010,OMIM:135150,Orphanet:ORPHA122,SNOMED_CT:110985001;CLNHGVS=NC_000017.11:g.17217095C>T;CLNREVSTAT=criteria_provided,_single_submitter;CLNSIG=Uncertain_significance;CLNVC=single_nucleotide_variant;CLNVCSO=SO:0001483;GENEINFO=FLCN:201163;MC=SO:0001583|missense_variant;ORIGIN=1;Pangolin=ENSG00000133030.21|26:0.01|3:-0.0ENSG00000264187.1|-26:0.0|-17:-0.0ENSG00000154803.13|-26:0.0|-17:-0.0
chr17	17217096	96470	G	A	.	.	AF_ESP=0.00031;AF_EXAC=0.00048;ALLELEID=102364;CLNDN=Multiple_fibrofolliculomas|Hereditary_cancer-predisposing_syndrome|not_specified|not_provided;CLNDISDB=MONDO:MONDO:0007607,MedGen:C0346010,OMIM:135150,Orphanet:ORPHA122,SNOMED_CT:110985001|MONDO:MONDO:0015356,MedGen:C0027672,Orphanet:ORPHA140162,SNOMED_CT:699346009|MedGen:CN169374|MedGen:CN517202;CLNHGVS=NC_000017.11:g.17217096G>A;CLNREVSTAT=criteria_provided,_conflicting_interpretations;CLNSIG=Conflicting_interpretations_of_pathogenicity;CLNSIGCONF=Benign(1),Likely_benign(3),Uncertain_significance(1);CLNVC=single_nucleotide_variant;CLNVCSO=SO:0001483;GENEINFO=FLCN:201163;MC=SO:0001819|synonymous_variant;ORIGIN=1;RS=150752548;Pangolin=ENSG00000133030.21|2:0.05|30:-0.0ENSG00000264187.1|30:0.0|-18:-0.0ENSG00000154803.13|30:0.0|-18:-0.0
chr17	17217104	650120	C	T	.	.	ALLELEID=645366;CLNDN=Multiple_fibrofolliculomas;CLNDISDB=MONDO:MONDO:0007607,MedGen:C0346010,OMIM:135150,Orphanet:ORPHA122,SNOMED_CT:110985001;CLNHGVS=NC_000017.11:g.17217104C>T;CLNREVSTAT=criteria_provided,_single_submitter;CLNSIG=Uncertain_significance;CLNVC=single_nucleotide_variant;CLNVCSO=SO:0001483;GENEINFO=FLCN:201163;MC=SO:0001583|missense_variant;ORIGIN=1;RS=1347669124;Pangolin=ENSG00000133030.21|-6:0.03|21:-0.0ENSG00000264187.1|22:0.0|-35:-0.0ENSG00000154803.13|22:0.0|-35:-0.0
chr17	17217109	966815	C	T	.	.	ALLELEID=958002;CLNDN=Multiple_fibrofolliculomas;CLNDISDB=MONDO:MONDO:0007607,MedGen:C0346010,OMIM:135150,Orphanet:ORPHA122,SNOMED_CT:110985001;CLNHGVS=NC_000017.11:g.17217109C>T;CLNREVSTAT=criteria_provided,_single_submitter;CLNSIG=Uncertain_significance;CLNVC=single_nucleotide_variant;CLNVCSO=SO:0001483;GENEINFO=FLCN:201163;MC=SO:0001583|missense_variant;ORIGIN=1;Pangolin=ENSG00000133030.21|-11:0.03|16:-0.0ENSG00000264187.1|-40:0.01|-1:-0.0ENSG00000154803.13|-40:0.01|-1:-0.0
chr17	17217110	529986	T	C	.	.	AF_EXAC=1e-05;ALLELEID=530774;CLNDN=Multiple_fibrofolliculomas;CLNDISDB=MONDO:MONDO:0007607,MedGen:C0346010,OMIM:135150,Orphanet:ORPHA122,SNOMED_CT:110985001;CLNHGVS=NC_000017.11:g.17217110T>C;CLNREVSTAT=criteria_provided,_single_submitter;CLNSIG=Uncertain_significance;CLNVC=single_nucleotide_variant;CLNVCSO=SO:0001483;GENEINFO=FLCN:201163;MC=SO:0001583|missense_variant;ORIGIN=1;RS=747644007;Pangolin=ENSG00000133030.21|33:0.0|11:-0.01ENSG00000264187.1|-41:0.0|-12:-0.0ENSG00000154803.13|-41:0.0|-12:-0.0
chr17	17217112	460581	C	T	.	.	AF_EXAC=2e-05;ALLELEID=467315;CLNDN=Multiple_fibrofolliculomas|Hereditary_cancer-predisposing_syndrome;CLNDISDB=MONDO:MONDO:0007607,MedGen:C0346010,OMIM:135150,Orphanet:ORPHA122,SNOMED_CT:110985001|MONDO:MONDO:0015356,MedGen:C0027672,Orphanet:ORPHA140162,SNOMED_CT:699346009;CLNHGVS=NC_000017.11:g.17217112C>T;CLNREVSTAT=criteria_provided,_multiple_submitters,_no_conflicts;CLNSIG=Uncertain_significance;CLNVC=single_nucleotide_variant;CLNVCSO=SO:0001483;GENEINFO=FLCN:201163;MC=SO:0001583|missense_variant;ORIGIN=1;RS=769489773;Pangolin=ENSG00000133030.21|9:0.02|13:-0.0ENSG00000264187.1|-43:0.0|-34:-0.0ENSG00000154803.13|-43:0.0|-34:-0.0
chr17	17217125	1022766	C	G	.	.	ALLELEID=1012609;CLNDN=Multiple_fibrofolliculomas;CLNDISDB=MONDO:MONDO:0007607,MedGen:C0346010,OMIM:135150,Orphanet:ORPHA122,SNOMED_CT:110985001;CLNHGVS=NC_000017.11:g.17217125C>G;CLNREVSTAT=criteria_provided,_single_submitter;CLNSIG=Uncertain_significance;CLNVC=single_nucleotide_variant;CLNVCSO=SO:0001483;GENEINFO=FLCN:201163;MC=SO:0001583|missense_variant;ORIGIN=1;Pangolin=ENSG00000133030.21|25:0.0|-4:-0.01ENSG00000264187.1|-47:0.0|1:-0.0ENSG00000154803.13|-47:0.0|1:-0.0
chr17	17217128	822209	G	T	.	.	AF_EXAC=1e-05;ALLELEID=813028;CLNDN=Hereditary_cancer-predisposing_syndrome;CLNDISDB=MONDO:MONDO:0015356,MedGen:C0027672,Orphanet:ORPHA140162,SNOMED_CT:699346009;CLNHGVS=NC_000017.11:g.17217128G>T;CLNREVSTAT=criteria_provided,_single_submitter;CLNSIG=Uncertain_significance;CLNVC=single_nucleotide_variant;CLNVCSO=SO:0001483;GENEINFO=FLCN:201163;MC=SO:0001583|missense_variant;ORIGIN=1;RS=398124524;Pangolin=ENSG00000133030.21|-30:0.01|-7:-0.01ENSG00000264187.1|-2:0.0|-3:-0.0ENSG00000154803.13|-2:0.0|-3:-0.0
chr17	17217130	567047	T	C	.	.	ALLELEID=574326;CLNDN=Multiple_fibrofolliculomas;CLNDISDB=MONDO:MONDO:0007607,MedGen:C0346010,OMIM:135150,Orphanet:ORPHA122,SNOMED_CT:110985001;CLNHGVS=NC_000017.11:g.17217130T>C;CLNREVSTAT=criteria_provided,_single_submitter;CLNSIG=Uncertain_significance;CLNVC=single_nucleotide_variant;CLNVCSO=SO:0001483;GENEINFO=FLCN:201163;MC=SO:0001583|missense_variant;ORIGIN=1;RS=1567810665;Pangolin=ENSG00000133030.21|-9:0.0|-32:-0.0ENSG00000264187.1|-1:0.0|-4:-0.0ENSG00000154803.13|-1:0.0|-4:-0.0
chr17	17217137	822188	T	C	.	.	ALLELEID=813029;CLNDN=Hereditary_cancer-predisposing_syndrome;CLNDISDB=MONDO:MONDO:0015356,MedGen:C0027672,Orphanet:ORPHA140162,SNOMED_CT:699346009;CLNHGVS=NC_000017.11:g.17217137T>C;CLNREVSTAT=criteria_provided,_single_submitter;CLNSIG=Uncertain_significance;CLNVC=single_nucleotide_variant;CLNVCSO=SO:0001483;GENEINFO=FLCN:201163;MC=SO:0001583|missense_variant;ORIGIN=1;RS=1597586957;Pangolin=ENSG00000133030.21|-16:0.0|-39:-0.01ENSG00000264187.1|-11:0.0|45:-0.01ENSG00000154803.13|-11:0.0|45:-0.01
chr17	17217143	652633	C	T	.	.	AF_EXAC=2e-05;ALLELEID=645367;CLNDN=Multiple_fibrofolliculomas|Hereditary_cancer-predisposing_syndrome;CLNDISDB=MONDO:MONDO:0007607,MedGen:C0346010,OMIM:135150,Orphanet:ORPHA122,SNOMED_CT:110985001|MONDO:MONDO:0015356,MedGen:C0027672,Orphanet:ORPHA140162,SNOMED_CT:699346009;CLNHGVS=NC_000017.11:g.17217143C>T;CLNREVSTAT=criteria_provided,_multiple_submitters,_no_conflicts;CLNSIG=Uncertain_significance;CLNVC=single_nucleotide_variant;CLNVCSO=SO:0001483;GENEINFO=FLCN:201163;MC=SO:0001583|missense_variant;ORIGIN=1;RS=767714543;Pangolin=ENSG00000133030.21|-45:0.0|-22:-0.01ENSG00000264187.1|39:0.0|-17:-0.0ENSG00000154803.13|39:0.0|-17:-0.0
chr17	17217145	485612	T	C	.	.	ALLELEID=478541;CLNDN=Hereditary_cancer-predisposing_syndrome;CLNDISDB=MONDO:MONDO:0015356,MedGen:C0027672,Orphanet:ORPHA140162,SNOMED_CT:699346009;CLNHGVS=NC_000017.11:g.17217145T>C;CLNREVSTAT=criteria_provided,_single_submitter;CLNSIG=Uncertain_significance;CLNVC=single_nucleotide_variant;CLNVCSO=SO:0001483;GENEINFO=FLCN:201163;MC=SO:0001583|missense_variant;ORIGIN=1;RS=1555607981;Pangolin=ENSG00000133030.21|-24:0.01|-47:-0.0ENSG00000264187.1|-19:0.0|37:-0.01ENSG00000154803.13|-19:0.0|37:-0.01
chr17	17217158	460579	T	A	.	.	ALLELEID=467316;CLNDN=Multiple_fibrofolliculomas|Hereditary_cancer-predisposing_syndrome;CLNDISDB=MONDO:MONDO:0007607,MedGen:C0346010,OMIM:135150,Orphanet:ORPHA122,SNOMED_CT:110985001|MONDO:MONDO:0015356,MedGen:C0027672,Orphanet:ORPHA140162,SNOMED_CT:699346009;CLNHGVS=NC_000017.11:g.17217158T>A;CLNREVSTAT=criteria_provided,_multiple_submitters,_no_conflicts;CLNSIG=Uncertain_significance;CLNVC=single_nucleotide_variant;CLNVCSO=SO:0001483;GENEINFO=FLCN:201163;MC=SO:0001583|missense_variant;ORIGIN=1;RS=1313891453;Pangolin=ENSG00000133030.21|-37:0.01|-8:-0.0ENSG00000264187.1|-32:0.0|24:-0.0ENSG00000154803.13|-32:0.0|24:-0.0
chr17	17217158	963714	T	C	.	.	ALLELEID=949721;CLNDN=Multiple_fibrofolliculomas;CLNDISDB=MONDO:MONDO:0007607,MedGen:C0346010,OMIM:135150,Orphanet:ORPHA122,SNOMED_CT:110985001;CLNHGVS=NC_000017.11:g.17217158T>C;CLNREVSTAT=criteria_provided,_single_submitter;CLNSIG=Uncertain_significance;CLNVC=single_nucleotide_variant;CLNVCSO=SO:0001483;GENEINFO=FLCN:201163;MC=SO:0001583|missense_variant;ORIGIN=1;Pangolin=ENSG00000133030.21|-37:0.0|-33:-0.0ENSG00000264187.1|-32:0.0|24:-0.01ENSG00000154803.13|-32:0.0|24:-0.01
chr17	17217159	1015568	G	A	.	.	ALLELEID=1012610;CLNDN=Multiple_fibrofolliculomas;CLNDISDB=MONDO:MONDO:0007607,MedGen:C0346010,OMIM:135150,Orphanet:ORPHA122,SNOMED_CT:110985001;CLNHGVS=NC_000017.11:g.17217159G>A;CLNREVSTAT=criteria_provided,_single_submitter;CLNSIG=Uncertain_significance;CLNVC=single_nucleotide_variant;CLNVCSO=SO:0001483;GENEINFO=FLCN:201163;MC=SO:0001819|synonymous_variant;ORIGIN=1;Pangolin=ENSG00000133030.21|35:0.0|-38:-0.0ENSG00000264187.1|23:0.0|23:-0.0ENSG00000154803.13|23:0.0|23:-0.0
chr17	17217160	232587	C	A	.	.	AF_EXAC=1e-05;AF_TGP=0.0002;ALLELEID=235480;CLNDN=Multiple_fibrofolliculomas|Hereditary_cancer-predisposing_syndrome;CLNDISDB=MONDO:MONDO:0007607,MedGen:C0346010,OMIM:135150,Orphanet:ORPHA122,SNOMED_CT:110985001|MONDO:MONDO:0015356,MedGen:C0027672,Orphanet:ORPHA140162,SNOMED_CT:699346009;CLNHGVS=NC_000017.11:g.17217160C>A;CLNREVSTAT=criteria_provided,_multiple_submitters,_no_conflicts;CLNSIG=Uncertain_significance;CLNVC=single_nucleotide_variant;CLNVCSO=SO:0001483;GENEINFO=FLCN:201163;MC=SO:0001583|missense_variant;ORIGIN=1;RS=559055296;Pangolin=ENSG00000133030.21|-35:0.0|34:-0.0ENSG00000264187.1|-35:0.0|22:-0.0ENSG00000154803.13|-35:0.0|22:-0.0
chr17	17217160	529995	C	T	.	.	ALLELEID=531136;CLNDN=Multiple_fibrofolliculomas;CLNDISDB=MONDO:MONDO:0007607,MedGen:C0346010,OMIM:135150,Orphanet:ORPHA122,SNOMED_CT:110985001;CLNHGVS=NC_000017.11:g.17217160C>T;CLNREVSTAT=criteria_provided,_single_submitter;CLNSIG=Uncertain_significance;CLNVC=single_nucleotide_variant;CLNVCSO=SO:0001483;GENEINFO=FLCN:201163;MC=SO:0001583|missense_variant;ORIGIN=1;RS=559055296;Pangolin=ENSG00000133030.21|-34:0.0|-39:-0.0ENSG00000264187.1|-35:0.0|22:-0.0ENSG00000154803.13|-35:0.0|22:-0.0
chr17	17217161	485585	G	A	.	.	AF_EXAC=2e-05;ALLELEID=478542;CLNDN=Multiple_fibrofolliculomas|Pneumothorax,_primary_spontaneous|Hereditary_cancer-predisposing_syndrome;CLNDISDB=MONDO:MONDO:0007607,MedGen:C0346010,OMIM:135150,Orphanet:ORPHA122,SNOMED_CT:110985001|MONDO:MONDO:0008259,MedGen:C1868193,OMIM:173600,Orphanet:ORPHA2903,SNOMED_CT:715219001|MONDO:MONDO:0015356,MedGen:C0027672,Orphanet:ORPHA140162,SNOMED_CT:699346009;CLNHGVS=NC_000017.11:g.17217161G>A;CLNREVSTAT=criteria_provided,_multiple_submitters,_no_conflicts;CLNSIG=Uncertain_significance;CLNVC=single_nucleotide_variant;CLNVCSO=SO:0001483;CLNVI=Illumina_Clinical_Services_Laboratory,Illumina:931206;GENEINFO=FLCN:201163;MC=SO:0001583|missense_variant;ORIGIN=1;RS=557336321;Pangolin=ENSG00000133030.21|-36:0.0|-40:-0.0ENSG00000264187.1|-36:0.0|21:-0.01ENSG00000154803.13|-36:0.0|21:-0.01
chr17	17217170	950568	G	A	.	.	ALLELEID=928073;CLNDN=Multiple_fibrofolliculomas;CLNDISDB=MONDO:MONDO:0007607,MedGen:C0346010,OMIM:135150,Orphanet:ORPHA122,SNOMED_CT:110985001;CLNHGVS=NC_000017.11:g.17217170G>A;CLNREVSTAT=criteria_provided,_single_submitter;CLNSIG=Uncertain_significance;CLNVC=single_nucleotide_variant;CLNVCSO=SO:0001483;GENEINFO=FLCN:201163;MC=SO:0001583|missense_variant;ORIGIN=1;Pangolin=ENSG00000133030.21|-49:0.03|-20:-0.0ENSG00000264187.1|-44:0.0|12:-0.0ENSG00000154803.13|-44:0.0|12:-0.0
chr17	17217173	946391	C	T	.	.	ALLELEID=928074;CLNDN=Multiple_fibrofolliculomas;CLNDISDB=MONDO:MONDO:0007607,MedGen:C0346010,OMIM:135150,Orphanet:ORPHA122,SNOMED_CT:110985001;CLNHGVS=NC_000017.11:g.17217173C>T;CLNREVSTAT=criteria_provided,_single_submitter;CLNSIG=Uncertain_significance;CLNVC=single_nucleotide_variant;CLNVCSO=SO:0001483;GENEINFO=FLCN:201163;MC=SO:0001583|missense_variant;ORIGIN=1;Pangolin=ENSG00000133030.21|-2:0.02|21:-0.0ENSG00000264187.1|9:0.0|-47:-0.0ENSG00000154803.13|9:0.0|-47:-0.0
chr17	17217178	253243	A	G	.	.	ALLELEID=247661;CLNDN=Multiple_fibrofolliculomas;CLNDISDB=MONDO:MONDO:0007607,MedGen:C0346010,OMIM:135150,Orphanet:ORPHA122,SNOMED_CT:110985001;CLNHGVS=NC_000017.11:g.17217178A>G;CLNREVSTAT=criteria_provided,_single_submitter;CLNSIG=Uncertain_significance;CLNVC=single_nucleotide_variant;CLNVCSO=SO:0001483;GENEINFO=FLCN:201163;MC=SO:0001583|missense_variant;ORIGIN=1;RS=879255671;Pangolin=ENSG00000133030.21|-28:0.0|16:-0.0ENSG00000264187.1|24:0.0|4:-0.0ENSG00000154803.13|24:0.0|4:-0.0
chr17	17217179	581992	G	C	.	.	AF_EXAC=4e-05;ALLELEID=570801;CLNDN=Multiple_fibrofolliculomas|Hereditary_cancer-predisposing_syndrome;CLNDISDB=MONDO:MONDO:0007607,MedGen:C0346010,OMIM:135150,Orphanet:ORPHA122,SNOMED_CT:110985001|MONDO:MONDO:0015356,MedGen:C0027672,Orphanet:ORPHA140162,SNOMED_CT:699346009;CLNHGVS=NC_000017.11:g.17217179G>C;CLNREVSTAT=criteria_provided,_multiple_submitters,_no_conflicts;CLNSIG=Uncertain_significance;CLNVC=single_nucleotide_variant;CLNVCSO=SO:0001483;GENEINFO=FLCN:201163;MC=SO:0001583|missense_variant;ORIGIN=1;RS=757313788;Pangolin=ENSG00000133030.21|11:0.0|15:-0.0ENSG00000264187.1|3:0.0|23:-0.0ENSG00000154803.13|3:0.0|23:-0.0
chr17	17217188	958236	CAA	C	.	.	ALLELEID=960193;CLNDN=Multiple_fibrofolliculomas;CLNDISDB=MONDO:MONDO:0007607,MedGen:C0346010,OMIM:135150,Orphanet:ORPHA122,SNOMED_CT:110985001;CLNHGVS=NC_000017.11:g.17217189_17217190del;CLNREVSTAT=criteria_provided,_single_submitter;CLNSIG=Uncertain_significance;CLNVC=Deletion;CLNVCSO=SO:0000159;GENEINFO=FLCN:201163;MC=SO:0001627|intron_variant;ORIGIN=1;Pangolin=ENSG00000133030.21|29:0.01|6:-0.01ENSG00000264187.1|14:0.0|-6:-0.02ENSG00000154803.13|14:0.0|-6:-0.02
chr17	17217191	460578	G	A	.	.	AF_EXAC=1e-05;ALLELEID=467466;CLNDN=Multiple_fibrofolliculomas;CLNDISDB=MONDO:MONDO:0007607,MedGen:C0346010,OMIM:135150,Orphanet:ORPHA122,SNOMED_CT:110985001;CLNHGVS=NC_000017.11:g.17217191G>A;CLNREVSTAT=criteria_provided,_single_submitter;CLNSIG=Uncertain_significance;CLNVC=single_nucleotide_variant;CLNVCSO=SO:0001483;GENEINFO=FLCN:201163;MC=SO:0001627|intron_variant;ORIGIN=1;RS=750271662;Pangolin=ENSG00000133030.21|3:0.01|26:-0.0ENSG00000264187.1|-9:0.0|-9:-0.0ENSG00000154803.13|-9:0.0|-9:-0.0
chr17	17219023	1018205	C	T	.	.	ALLELEID=1012611;CLNDN=Multiple_fibrofolliculomas;CLNDISDB=MONDO:MONDO:0007607,MedGen:C0346010,OMIM:135150,Orphanet:ORPHA122,SNOMED_CT:110985001;CLNHGVS=NC_000017.11:g.17219023C>T;CLNREVSTAT=criteria_provided,_single_submitter;CLNSIG=Uncertain_significance;CLNVC=single_nucleotide_variant;CLNVCSO=SO:0001483;GENEINFO=FLCN:201163;MC=SO:0001583|missense_variant;ORIGIN=1;Pangolin=ENSG00000264187.1|-4:0.01|0:-0.0ENSG00000154803.13|-4:0.01|0:-0.0
chr17	17219030	846372	G	A	.	.	ALLELEID=844762;CLNDN=Multiple_fibrofolliculomas;CLNDISDB=MONDO:MONDO:0007607,MedGen:C0346010,OMIM:135150,Orphanet:ORPHA122,SNOMED_CT:110985001;CLNHGVS=NC_000017.11:g.17219030G>A;CLNREVSTAT=criteria_provided,_single_submitter;CLNSIG=Uncertain_significance;CLNVC=single_nucleotide_variant;CLNVCSO=SO:0001483;GENEINFO=FLCN:201163;MC=SO:0001583|missense_variant;ORIGIN=1;Pangolin=ENSG00000264187.1|2:0.05|-11:-0.01ENSG00000154803.13|2:0.05|-11:-0.01
chr17	17219032	134432	C	T	.	.	AF_ESP=8e-05;AF_EXAC=7e-05;AF_TGP=0.0004;ALLELEID=138171;CLNDN=Multiple_fibrofolliculomas|Hereditary_cancer-predisposing_syndrome|not_specified;CLNDISDB=MONDO:MONDO:0007607,MedGen:C0346010,OMIM:135150,Orphanet:ORPHA122,SNOMED_CT:110985001|MONDO:MONDO:0015356,MedGen:C0027672,Orphanet:ORPHA140162,SNOMED_CT:699346009|MedGen:CN169374;CLNHGVS=NC_000017.11:g.17219032C>T;CLNREVSTAT=criteria_provided,_multiple_submitters,_no_conflicts;CLNSIG=Uncertain_significance;CLNVC=single_nucleotide_variant;CLNVCSO=SO:0001483;GENEINFO=FLCN:201163;MC=SO:0001583|missense_variant;ORIGIN=1;RS=190786280;Pangolin=ENSG00000264187.1|-13:0.0|48:-0.0ENSG00000154803.13|-13:0.0|48:-0.0
chr17	17219033	485589	G	A	.	.	ALLELEID=477870;CLNDN=Multiple_fibrofolliculomas|Hereditary_cancer-predisposing_syndrome;CLNDISDB=MONDO:MONDO:0007607,MedGen:C0346010,OMIM:135150,Orphanet:ORPHA122,SNOMED_CT:110985001|MONDO:MONDO:0015356,MedGen:C0027672,Orphanet:ORPHA140162,SNOMED_CT:699346009;CLNHGVS=NC_000017.11:g.17219033G>A;CLNREVSTAT=criteria_provided,_multiple_submitters,_no_conflicts;CLNSIG=Uncertain_significance;CLNVC=single_nucleotide_variant;CLNVCSO=SO:0001483;GENEINFO=FLCN:201163;MC=SO:0001583|missense_variant;ORIGIN=1;RS=1261069493;Pangolin=ENSG00000264187.1|-15:0.0|-14:-0.02ENSG00000154803.13|-15:0.0|-14:-0.02
chr17	17219033	529998	G	C	.	.	ALLELEID=531143;CLNDN=Multiple_fibrofolliculomas;CLNDISDB=MONDO:MONDO:0007607,MedGen:C0346010,OMIM:135150,Orphanet:ORPHA122,SNOMED_CT:110985001;CLNHGVS=NC_000017.11:g.17219033G>C;CLNREVSTAT=criteria_provided,_single_submitter;CLNSIG=Uncertain_significance;CLNVC=single_nucleotide_variant;CLNVCSO=SO:0001483;GENEINFO=FLCN:201163;MC=SO:0001583|missense_variant;ORIGIN=1;RS=1261069493;Pangolin=ENSG00000264187.1|-10:0.0|-14:-0.01ENSG00000154803.13|-10:0.0|-14:-0.01
chr17	17219039	529993	A	T	.	.	ALLELEID=530776;CLNDN=Multiple_fibrofolliculomas;CLNDISDB=MONDO:MONDO:0007607,MedGen:C0346010,OMIM:135150,Orphanet:ORPHA122,SNOMED_CT:110985001;CLNHGVS=NC_000017.11:g.17219039A>T;CLNREVSTAT=criteria_provided,_single_submitter;CLNSIG=Uncertain_significance;CLNVC=single_nucleotide_variant;CLNVCSO=SO:0001483;GENEINFO=FLCN:201163;MC=SO:0001583|missense_variant;ORIGIN=1;RS=1555608487;Pangolin=ENSG00000264187.1|-20:0.0|-20:-0.0ENSG00000154803.13|-20:0.0|-20:-0.0
chr17	17219041	934313	T	C	.	.	ALLELEID=937744;CLNDN=Multiple_fibrofolliculomas;CLNDISDB=MONDO:MONDO:0007607,MedGen:C0346010,OMIM:135150,Orphanet:ORPHA122,SNOMED_CT:110985001;CLNHGVS=NC_000017.11:g.17219041T>C;CLNREVSTAT=criteria_provided,_single_submitter;CLNSIG=Uncertain_significance;CLNVC=single_nucleotide_variant;CLNVCSO=SO:0001483;GENEINFO=FLCN:201163;MC=SO:0001583|missense_variant;ORIGIN=1;Pangolin=ENSG00000264187.1|0:0.0|-22:-0.01ENSG00000154803.13|0:0.0|-22:-0.01
chr17	17219042	1002059	T	G	.	.	ALLELEID=997366;CLNDN=Multiple_fibrofolliculomas;CLNDISDB=MONDO:MONDO:0007607,MedGen:C0346010,OMIM:135150,Orphanet:ORPHA122,SNOMED_CT:110985001;CLNHGVS=NC_000017.11:g.17219042T>G;CLNREVSTAT=criteria_provided,_single_submitter;CLNSIG=Uncertain_significance;CLNVC=single_nucleotide_variant;CLNVCSO=SO:0001483;GENEINFO=FLCN:201163;MC=SO:0001583|missense_variant;ORIGIN=1;Pangolin=ENSG00000264187.1|-19:0.0|-23:-0.01ENSG00000154803.13|-19:0.0|-23:-0.01
chr17	17219051	652468	G	A	.	.	ALLELEID=645368;CLNDN=Multiple_fibrofolliculomas|Hereditary_cancer-predisposing_syndrome;CLNDISDB=MONDO:MONDO:0007607,MedGen:C0346010,OMIM:135150,Orphanet:ORPHA122,SNOMED_CT:110985001|MONDO:MONDO:0015356,MedGen:C0027672,Orphanet:ORPHA140162,SNOMED_CT:699346009;CLNHGVS=NC_000017.11:g.17219051G>A;CLNREVSTAT=criteria_provided,_conflicting_interpretations;CLNSIG=Conflicting_interpretations_of_pathogenicity;CLNSIGCONF=Likely_benign(1),Uncertain_significance(1);CLNVC=single_nucleotide_variant;CLNVCSO=SO:0001483;GENEINFO=FLCN:201163;MC=SO:0001583|missense_variant;ORIGIN=1;RS=1597591391;Pangolin=ENSG00000264187.1|-32:0.0|-32:-0.0ENSG00000154803.13|-32:0.0|-32:-0.0
chr17	17219057	848374	T	C	.	.	ALLELEID=844763;CLNDN=Multiple_fibrofolliculomas;CLNDISDB=MONDO:MONDO:0007607,MedGen:C0346010,OMIM:135150,Orphanet:ORPHA122,SNOMED_CT:110985001;CLNHGVS=NC_000017.11:g.17219057T>C;CLNREVSTAT=criteria_provided,_single_submitter;CLNSIG=Uncertain_significance;CLNVC=single_nucleotide_variant;CLNVCSO=SO:0001483;GENEINFO=FLCN:201163;MC=SO:0001583|missense_variant;ORIGIN=1;Pangolin=ENSG00000264187.1|-34:0.0|-38:-0.0ENSG00000154803.13|-34:0.0|-38:-0.0
chr17	17219059	1063850	C	A	.	.	ALLELEID=1050093;CLNDN=Multiple_fibrofolliculomas;CLNDISDB=MONDO:MONDO:0007607,MedGen:C0346010,OMIM:135150,Orphanet:ORPHA122,SNOMED_CT:110985001;CLNHGVS=NC_000017.11:g.17219059C>A;CLNREVSTAT=criteria_provided,_single_submitter;CLNSIG=Uncertain_significance;CLNVC=single_nucleotide_variant;CLNVCSO=SO:0001483;GENEINFO=FLCN:201163;MC=SO:0001583|missense_variant;ORIGIN=1;Pangolin=ENSG00000264187.1|-40:0.0|-40:-0.0ENSG00000154803.13|-40:0.0|-40:-0.0
chr17	17219059	409387	C	T	.	.	AF_ESP=8e-05;AF_EXAC=4e-05;ALLELEID=401560;CLNDN=Multiple_fibrofolliculomas|Hereditary_cancer-predisposing_syndrome;CLNDISDB=MONDO:MONDO:0007607,MedGen:C0346010,OMIM:135150,Orphanet:ORPHA122,SNOMED_CT:110985001|MONDO:MONDO:0015356,MedGen:C0027672,Orphanet:ORPHA140162,SNOMED_CT:699346009;CLNHGVS=NC_000017.11:g.17219059C>T;CLNREVSTAT=criteria_provided,_conflicting_interpretations;CLNSIG=Conflicting_interpretations_of_pathogenicity;CLNSIGCONF=Likely_benign(1),Uncertain_significance(1);CLNVC=single_nucleotide_variant;CLNVCSO=SO:0001483;GENEINFO=FLCN:201163;MC=SO:0001583|missense_variant;ORIGIN=1;RS=375352888;Pangolin=ENSG00000264187.1|-40:0.0|-40:-0.0ENSG00000154803.13|-40:0.0|-40:-0.0
chr17	17219060	485594	G	A	.	.	AF_EXAC=5e-05;ALLELEID=478543;CLNDN=Multiple_fibrofolliculomas|Hereditary_cancer-predisposing_syndrome|not_provided;CLNDISDB=MONDO:MONDO:0007607,MedGen:C0346010,OMIM:135150,Orphanet:ORPHA122,SNOMED_CT:110985001|MONDO:MONDO:0015356,MedGen:C0027672,Orphanet:ORPHA140162,SNOMED_CT:699346009|MedGen:CN517202;CLNHGVS=NC_000017.11:g.17219060G>A;CLNREVSTAT=criteria_provided,_conflicting_interpretations;CLNSIG=Conflicting_interpretations_of_pathogenicity;CLNSIGCONF=Likely_benign(2),Uncertain_significance(1);CLNVC=single_nucleotide_variant;CLNVCSO=SO:0001483;GENEINFO=FLCN:201163;MC=SO:0001583|missense_variant;ORIGIN=1;RS=770396757;Pangolin=ENSG00000264187.1|-37:0.0|-41:-0.01ENSG00000154803.13|-37:0.0|-41:-0.01
chr17	17219063	818272	G	A	.	.	ALLELEID=813030;CLNDN=Hereditary_cancer-predisposing_syndrome;CLNDISDB=MONDO:MONDO:0015356,MedGen:C0027672,Orphanet:ORPHA140162,SNOMED_CT:699346009;CLNHGVS=NC_000017.11:g.17219063G>A;CLNREVSTAT=criteria_provided,_single_submitter;CLNSIG=Uncertain_significance;CLNVC=single_nucleotide_variant;CLNVCSO=SO:0001483;GENEINFO=FLCN:201163;MC=SO:0001583|missense_variant;ORIGIN=1;RS=1597591465;Pangolin=ENSG00000264187.1|-44:0.0|-40:-0.0ENSG00000154803.13|-44:0.0|-40:-0.0
chr17	17219064	960064	C	A	.	.	ALLELEID=949722;CLNDN=Multiple_fibrofolliculomas;CLNDISDB=MONDO:MONDO:0007607,MedGen:C0346010,OMIM:135150,Orphanet:ORPHA122,SNOMED_CT:110985001;CLNHGVS=NC_000017.11:g.17219064C>A;CLNREVSTAT=criteria_provided,_single_submitter;CLNSIG=Uncertain_significance;CLNVC=single_nucleotide_variant;CLNVCSO=SO:0001483;GENEINFO=FLCN:201163;MC=SO:0001583|missense_variant;ORIGIN=1;Pangolin=ENSG00000264187.1|-41:0.0|-45:-0.0ENSG00000154803.13|-41:0.0|-45:-0.0
chr17	17219080	970273	C	G	.	.	ALLELEID=958003;CLNDN=Multiple_fibrofolliculomas;CLNDISDB=MONDO:MONDO:0007607,MedGen:C0346010,OMIM:135150,Orphanet:ORPHA122,SNOMED_CT:110985001;CLNHGVS=NC_000017.11:g.17219080C>G;CLNREVSTAT=criteria_provided,_single_submitter;CLNSIG=Uncertain_significance;CLNVC=single_nucleotide_variant;CLNVCSO=SO:0001483;GENEINFO=FLCN:201163;MC=SO:0001583|missense_variant;ORIGIN=1;Pangolin=ENSG00000264187.1|-1:0.0|0:-0.0ENSG00000154803.13|-1:0.0|0:-0.0
chr17	17219089	823563	G	A	.	.	AF_EXAC=7e-05;AF_TGP=0.0002;ALLELEID=813032;CLNDN=Multiple_fibrofolliculomas|Hereditary_cancer-predisposing_syndrome;CLNDISDB=MONDO:MONDO:0007607,MedGen:C0346010,OMIM:135150,Orphanet:ORPHA122,SNOMED_CT:110985001|MONDO:MONDO:0015356,MedGen:C0027672,Orphanet:ORPHA140162,SNOMED_CT:699346009;CLNHGVS=NC_000017.11:g.17219089G>A;CLNREVSTAT=criteria_provided,_multiple_submitters,_no_conflicts;CLNSIG=Uncertain_significance;CLNVC=single_nucleotide_variant;CLNVCSO=SO:0001483;GENEINFO=FLCN:201163;MC=SO:0001583|missense_variant;ORIGIN=1;RS=202215080;Pangolin=ENSG00000264187.1|-9:0.0|-9:-0.0ENSG00000154803.13|-9:0.0|-9:-0.0
chr17	17219090	1055627	A	G	.	.	ALLELEID=1050094;CLNDN=Multiple_fibrofolliculomas;CLNDISDB=MONDO:MONDO:0007607,MedGen:C0346010,OMIM:135150,Orphanet:ORPHA122,SNOMED_CT:110985001;CLNHGVS=NC_000017.11:g.17219090A>G;CLNREVSTAT=criteria_provided,_single_submitter;CLNSIG=Uncertain_significance;CLNVC=single_nucleotide_variant;CLNVCSO=SO:0001483;GENEINFO=FLCN:201163;MC=SO:0001583|missense_variant;ORIGIN=1;Pangolin=ENSG00000264187.1|45:0.0|-10:-0.0ENSG00000154803.13|45:0.0|-10:-0.0
chr17	17219095	835557	G	A	.	.	ALLELEID=844764;CLNDN=Multiple_fibrofolliculomas;CLNDISDB=MONDO:MONDO:0007607,MedGen:C0346010,OMIM:135150,Orphanet:ORPHA122,SNOMED_CT:110985001;CLNHGVS=NC_000017.11:g.17219095G>A;CLNREVSTAT=criteria_provided,_single_submitter;CLNSIG=Uncertain_significance;CLNVC=single_nucleotide_variant;CLNVCSO=SO:0001483;GENEINFO=FLCN:201163;MC=SO:0001583|missense_variant;ORIGIN=1;Pangolin=ENSG00000264187.1|-15:0.0|40:-0.0ENSG00000154803.13|-15:0.0|40:-0.0
chr17	17219102	1021589	C	T	.	.	ALLELEID=1012612;CLNDN=Multiple_fibrofolliculomas;CLNDISDB=MONDO:MONDO:0007607,MedGen:C0346010,OMIM:135150,Orphanet:ORPHA122,SNOMED_CT:110985001;CLNHGVS=NC_000017.11:g.17219102C>T;CLNREVSTAT=criteria_provided,_single_submitter;CLNSIG=Uncertain_significance;CLNVC=single_nucleotide_variant;CLNVCSO=SO:0001483;GENEINFO=FLCN:201163;MC=SO:0001583|missense_variant;ORIGIN=1;Pangolin=ENSG00000264187.1|-22:0.01|48:-0.0ENSG00000154803.13|-22:0.01|48:-0.0
chr17	17219104	322065	G	A	.	.	AF_ESP=0.00031;AF_EXAC=0.00018;ALLELEID=327454;CLNDN=Multiple_fibrofolliculomas|Pneumothorax,_primary_spontaneous|Hereditary_cancer-predisposing_syndrome|not_specified|not_provided;CLNDISDB=MONDO:MONDO:0007607,MedGen:C0346010,OMIM:135150,Orphanet:ORPHA122,SNOMED_CT:110985001|MONDO:MONDO:0008259,MedGen:C1868193,OMIM:173600,Orphanet:ORPHA2903,SNOMED_CT:715219001|MONDO:MONDO:0015356,MedGen:C0027672,Orphanet:ORPHA140162,SNOMED_CT:699346009|MedGen:CN169374|MedGen:CN517202;CLNHGVS=NC_000017.11:g.17219104G>A;CLNREVSTAT=criteria_provided,_conflicting_interpretations;CLNSIG=Conflicting_interpretations_of_pathogenicity;CLNSIGCONF=Benign(1),Likely_benign(4),Uncertain_significance(2);CLNVC=single_nucleotide_variant;CLNVCSO=SO:0001483;CLNVI=Illumina_Clinical_Services_Laboratory,Illumina:823978;GENEINFO=FLCN:201163;MC=SO:0001583|missense_variant;ORIGIN=1;RS=138031155;Pangolin=ENSG00000264187.1|-24:0.0|-8:-0.0ENSG00000154803.13|-24:0.0|-8:-0.0
chr17	17219104	849301	G	C	.	.	ALLELEID=844765;CLNDN=Multiple_fibrofolliculomas;CLNDISDB=MONDO:MONDO:0007607,MedGen:C0346010,OMIM:135150,Orphanet:ORPHA122,SNOMED_CT:110985001;CLNHGVS=NC_000017.11:g.17219104G>C;CLNREVSTAT=criteria_provided,_single_submitter;CLNSIG=Uncertain_significance;CLNVC=single_nucleotide_variant;CLNVCSO=SO:0001483;GENEINFO=FLCN:201163;MC=SO:0001583|missense_variant;ORIGIN=1;Pangolin=ENSG00000264187.1|31:0.0|-24:-0.0ENSG00000154803.13|31:0.0|-24:-0.0
chr17	17219105	409404	G	A	.	.	AF_EXAC=1e-05;ALLELEID=401567;CLNDN=Multiple_fibrofolliculomas;CLNDISDB=MONDO:MONDO:0007607,MedGen:C0346010,OMIM:135150,Orphanet:ORPHA122,SNOMED_CT:110985001;CLNHGVS=NC_000017.11:g.17219105G>A;CLNREVSTAT=criteria_provided,_single_submitter;CLNSIG=Uncertain_significance;CLNVC=single_nucleotide_variant;CLNVCSO=SO:0001483;GENEINFO=FLCN:201163;MC=SO:0001583|missense_variant;ORIGIN=1;RS=751478971;Pangolin=ENSG00000264187.1|-25:0.0|30:-0.0ENSG00000154803.13|-25:0.0|30:-0.0
chr17	17219107	1009472	C	A	.	.	ALLELEID=997367;CLNDN=Multiple_fibrofolliculomas;CLNDISDB=MONDO:MONDO:0007607,MedGen:C0346010,OMIM:135150,Orphanet:ORPHA122,SNOMED_CT:110985001;CLNHGVS=NC_000017.11:g.17219107C>A;CLNREVSTAT=criteria_provided,_single_submitter;CLNSIG=Uncertain_significance;CLNVC=single_nucleotide_variant;CLNVCSO=SO:0001483;GENEINFO=FLCN:201163;MC=SO:0001583|missense_variant;ORIGIN=1;Pangolin=ENSG00000264187.1|2:0.0|28:-0.0ENSG00000154803.13|2:0.0|28:-0.0
chr17	17219110	658315	T	C	.	.	ALLELEID=645369;CLNDN=Multiple_fibrofolliculomas|Hereditary_cancer-predisposing_syndrome;CLNDISDB=MONDO:MONDO:0007607,MedGen:C0346010,OMIM:135150,Orphanet:ORPHA122,SNOMED_CT:110985001|MONDO:MONDO:0015356,MedGen:C0027672,Orphanet:ORPHA140162,SNOMED_CT:699346009;CLNHGVS=NC_000017.11:g.17219110T>C;CLNREVSTAT=criteria_provided,_multiple_submitters,_no_conflicts;CLNSIG=Uncertain_significance;CLNVC=single_nucleotide_variant;CLNVCSO=SO:0001483;GENEINFO=FLCN:201163;MC=SO:0001583|missense_variant;ORIGIN=1;RS=767368450;Pangolin=ENSG00000264187.1|25:0.0|-30:-0.0ENSG00000154803.13|25:0.0|-30:-0.0
chr17	17219120	856039	C	T	.	.	ALLELEID=844766;CLNDN=Multiple_fibrofolliculomas;CLNDISDB=MONDO:MONDO:0007607,MedGen:C0346010,OMIM:135150,Orphanet:ORPHA122,SNOMED_CT:110985001;CLNHGVS=NC_000017.11:g.17219120C>T;CLNREVSTAT=criteria_provided,_single_submitter;CLNSIG=Uncertain_significance;CLNVC=single_nucleotide_variant;CLNVCSO=SO:0001483;GENEINFO=FLCN:201163;MC=SO:0001583|missense_variant;ORIGIN=1;Pangolin=ENSG00000264187.1|17:0.0|-40:-0.0ENSG00000154803.13|17:0.0|-40:-0.0
chr17	17219123	645979	G	A	.	.	AF_EXAC=2e-05;ALLELEID=645370;CLNDN=Multiple_fibrofolliculomas;CLNDISDB=MONDO:MONDO:0007607,MedGen:C0346010,OMIM:135150,Orphanet:ORPHA122,SNOMED_CT:110985001;CLNHGVS=NC_000017.11:g.17219123G>A;CLNREVSTAT=criteria_provided,_single_submitter;CLNSIG=Uncertain_significance;CLNVC=single_nucleotide_variant;CLNVCSO=SO:0001483;GENEINFO=FLCN:201163;MC=SO:0001583|missense_variant;ORIGIN=1;RS=777456756;Pangolin=ENSG00000264187.1|2:0.0|-5:-0.0ENSG00000154803.13|2:0.0|-5:-0.0
chr17	17219126	485587	C	G	.	.	AF_EXAC=4e-05;ALLELEID=477872;CLNDN=Multiple_fibrofolliculomas|Hereditary_cancer-predisposing_syndrome;CLNDISDB=MONDO:MONDO:0007607,MedGen:C0346010,OMIM:135150,Orphanet:ORPHA122,SNOMED_CT:110985001|MONDO:MONDO:0015356,MedGen:C0027672,Orphanet:ORPHA140162,SNOMED_CT:699346009;CLNHGVS=NC_000017.11:g.17219126C>G;CLNREVSTAT=criteria_provided,_multiple_submitters,_no_conflicts;CLNSIG=Uncertain_significance;CLNVC=single_nucleotide_variant;CLNVCSO=SO:0001483;GENEINFO=FLCN:201163;MC=SO:0001583|missense_variant;ORIGIN=1;RS=753491072;Pangolin=ENSG00000264187.1|9:0.0|-46:-0.0ENSG00000154803.13|9:0.0|-46:-0.0
chr17	17219126	1000495	C	T	.	.	ALLELEID=997368;CLNDN=Multiple_fibrofolliculomas;CLNDISDB=MONDO:MONDO:0007607,MedGen:C0346010,OMIM:135150,Orphanet:ORPHA122,SNOMED_CT:110985001;CLNHGVS=NC_000017.11:g.17219126C>T;CLNREVSTAT=criteria_provided,_single_submitter;CLNSIG=Uncertain_significance;CLNVC=single_nucleotide_variant;CLNVCSO=SO:0001483;GENEINFO=FLCN:201163;MC=SO:0001583|missense_variant;ORIGIN=1;Pangolin=ENSG00000264187.1|-2:0.0|-46:-0.0ENSG00000154803.13|-2:0.0|-46:-0.0
chr17	17219129	530001	C	T	.	.	AF_EXAC=2e-05;ALLELEID=530887;CLNDN=Multiple_fibrofolliculomas|Hereditary_cancer-predisposing_syndrome;CLNDISDB=MONDO:MONDO:0007607,MedGen:C0346010,OMIM:135150,Orphanet:ORPHA122,SNOMED_CT:110985001|MONDO:MONDO:0015356,MedGen:C0027672,Orphanet:ORPHA140162,SNOMED_CT:699346009;CLNHGVS=NC_000017.11:g.17219129C>T;CLNREVSTAT=criteria_provided,_multiple_submitters,_no_conflicts;CLNSIG=Uncertain_significance;CLNVC=single_nucleotide_variant;CLNVCSO=SO:0001483;GENEINFO=FLCN:201163;MC=SO:0001583|missense_variant;ORIGIN=1;RS=756787389;Pangolin=ENSG00000264187.1|-4:0.0|6:-0.0ENSG00000154803.13|-4:0.0|6:-0.0
chr17	17219132	653928	T	A	.	.	ALLELEID=645371;CLNDN=Multiple_fibrofolliculomas;CLNDISDB=MONDO:MONDO:0007607,MedGen:C0346010,OMIM:135150,Orphanet:ORPHA122,SNOMED_CT:110985001;CLNHGVS=NC_000017.11:g.17219132T>A;CLNREVSTAT=criteria_provided,_single_submitter;CLNSIG=Uncertain_significance;CLNVC=single_nucleotide_variant;CLNVCSO=SO:0001483;GENEINFO=FLCN:201163;MC=SO:0001583|missense_variant;ORIGIN=1;RS=147142086;Pangolin=ENSG00000264187.1|1:0.0|3:-0.0ENSG00000154803.13|1:0.0|3:-0.0
chr17	17219142	529997	C	A	.	.	ALLELEID=531153;CLNDN=Multiple_fibrofolliculomas;CLNDISDB=MONDO:MONDO:0007607,MedGen:C0346010,OMIM:135150,Orphanet:ORPHA122,SNOMED_CT:110985001;CLNHGVS=NC_000017.11:g.17219142C>A;CLNREVSTAT=criteria_provided,_single_submitter;CLNSIG=Uncertain_significance;CLNVC=single_nucleotide_variant;CLNVCSO=SO:0001483;GENEINFO=FLCN:201163;MC=SO:0001583|missense_variant;ORIGIN=1;RS=558365108;Pangolin=ENSG00000264187.1|-5:0.0|-44:-0.0ENSG00000154803.13|-5:0.0|-44:-0.0
chr17	17219144	857899	A	C	.	.	ALLELEID=844767;CLNDN=Multiple_fibrofolliculomas;CLNDISDB=MONDO:MONDO:0007607,MedGen:C0346010,OMIM:135150,Orphanet:ORPHA122,SNOMED_CT:110985001;CLNHGVS=NC_000017.11:g.17219144A>C;CLNREVSTAT=criteria_provided,_single_submitter;CLNSIG=Uncertain_significance;CLNVC=single_nucleotide_variant;CLNVCSO=SO:0001483;GENEINFO=FLCN:201163;MC=SO:0001583|missense_variant;ORIGIN=1;Pangolin=ENSG00000264187.1|1:0.0|-9:-0.0ENSG00000154803.13|1:0.0|-9:-0.0
chr17	17219149	579661	G	A	.	.	ALLELEID=574328;CLNDN=Multiple_fibrofolliculomas;CLNDISDB=MONDO:MONDO:0007607,MedGen:C0346010,OMIM:135150,Orphanet:ORPHA122,SNOMED_CT:110985001;CLNHGVS=NC_000017.11:g.17219149G>A;CLNREVSTAT=criteria_provided,_single_submitter;CLNSIG=Uncertain_significance;CLNVC=single_nucleotide_variant;CLNVCSO=SO:0001483;GENEINFO=FLCN:201163;MC=SO:0001583|missense_variant;ORIGIN=1;RS=916844425;Pangolin=ENSG00000264187.1|2:0.0|-14:-0.0ENSG00000154803.13|2:0.0|-14:-0.0
chr17	17219149	959113	G	C	.	.	ALLELEID=949723;CLNDN=Multiple_fibrofolliculomas;CLNDISDB=MONDO:MONDO:0007607,MedGen:C0346010,OMIM:135150,Orphanet:ORPHA122,SNOMED_CT:110985001;CLNHGVS=NC_000017.11:g.17219149G>C;CLNREVSTAT=criteria_provided,_single_submitter;CLNSIG=Uncertain_significance;CLNVC=single_nucleotide_variant;CLNVCSO=SO:0001483;GENEINFO=FLCN:201163;MC=SO:0001583|missense_variant;ORIGIN=1;Pangolin=ENSG00000264187.1|1:0.0|-14:-0.0ENSG00000154803.13|1:0.0|-14:-0.0
chr17	17219150	460641	G	A	.	.	AF_ESP=0.00015;AF_EXAC=3e-05;ALLELEID=467154;CLNDN=Multiple_fibrofolliculomas|Hereditary_cancer-predisposing_syndrome;CLNDISDB=MONDO:MONDO:0007607,MedGen:C0346010,OMIM:135150,Orphanet:ORPHA122,SNOMED_CT:110985001|MONDO:MONDO:0015356,MedGen:C0027672,Orphanet:ORPHA140162,SNOMED_CT:699346009;CLNHGVS=NC_000017.11:g.17219150G>A;CLNREVSTAT=criteria_provided,_multiple_submitters,_no_conflicts;CLNSIG=Uncertain_significance;CLNVC=single_nucleotide_variant;CLNVCSO=SO:0001483;GENEINFO=FLCN:201163;MC=SO:0001583|missense_variant;ORIGIN=1;RS=140246224;Pangolin=ENSG00000264187.1|2:0.0|-15:-0.0ENSG00000154803.13|2:0.0|-15:-0.0
chr17	17219153	654466	C	T	.	.	AF_EXAC=1e-05;ALLELEID=645373;CLNDN=Multiple_fibrofolliculomas;CLNDISDB=MONDO:MONDO:0007607,MedGen:C0346010,OMIM:135150,Orphanet:ORPHA122,SNOMED_CT:110985001;CLNHGVS=NC_000017.11:g.17219153C>T;CLNREVSTAT=criteria_provided,_single_submitter;CLNSIG=Uncertain_significance;CLNVC=single_nucleotide_variant;CLNVCSO=SO:0001483;GENEINFO=FLCN:201163;MC=SO:0001583|missense_variant;ORIGIN=1;RS=748491270;Pangolin=ENSG00000264187.1|50:0.0|-18:-0.0ENSG00000154803.13|50:0.0|-18:-0.0
chr17	17219156	963725	T	C	.	.	ALLELEID=949724;CLNDN=Multiple_fibrofolliculomas;CLNDISDB=MONDO:MONDO:0007607,MedGen:C0346010,OMIM:135150,Orphanet:ORPHA122,SNOMED_CT:110985001;CLNHGVS=NC_000017.11:g.17219156T>C;CLNREVSTAT=criteria_provided,_single_submitter;CLNSIG=Uncertain_significance;CLNVC=single_nucleotide_variant;CLNVCSO=SO:0001483;GENEINFO=FLCN:201163;MC=SO:0001583|missense_variant;ORIGIN=1;Pangolin=ENSG00000264187.1|47:0.0|47:-0.0ENSG00000154803.13|47:0.0|47:-0.0
chr17	17219156	643165	TCTC	T	.	.	ALLELEID=645374;CLNDN=Multiple_fibrofolliculomas;CLNDISDB=MONDO:MONDO:0007607,MedGen:C0346010,OMIM:135150,Orphanet:ORPHA122,SNOMED_CT:110985001;CLNHGVS=NC_000017.11:g.17219157_17219159CTC[2];CLNREVSTAT=criteria_provided,_single_submitter;CLNSIG=Uncertain_significance;CLNVC=Microsatellite;CLNVCSO=SO:0000289;CLNVI=Invitae:5566245;GENEINFO=FLCN:201163;MC=SO:0001822|inframe_deletion;ORIGIN=1;RS=1597592053;Pangolin=ENSG00000264187.1|47:0.0|53:-0.01ENSG00000154803.13|47:0.0|53:-0.01
chr17	17219161	963724	T	A	.	.	ALLELEID=949725;CLNDN=Multiple_fibrofolliculomas;CLNDISDB=MONDO:MONDO:0007607,MedGen:C0346010,OMIM:135150,Orphanet:ORPHA122,SNOMED_CT:110985001;CLNHGVS=NC_000017.11:g.17219161T>A;CLNREVSTAT=criteria_provided,_single_submitter;CLNSIG=Uncertain_significance;CLNVC=single_nucleotide_variant;CLNVCSO=SO:0001483;GENEINFO=FLCN:201163;MC=SO:0001583|missense_variant;ORIGIN=1;Pangolin=ENSG00000264187.1|2:0.01|48:-0.0ENSG00000154803.13|2:0.01|48:-0.0
chr17	17219162	853577	C	T	.	.	ALLELEID=844768;CLNDN=Multiple_fibrofolliculomas;CLNDISDB=MONDO:MONDO:0007607,MedGen:C0346010,OMIM:135150,Orphanet:ORPHA122,SNOMED_CT:110985001;CLNHGVS=NC_000017.11:g.17219162C>T;CLNREVSTAT=criteria_provided,_single_submitter;CLNSIG=Uncertain_significance;CLNVC=single_nucleotide_variant;CLNVCSO=SO:0001483;GENEINFO=FLCN:201163;MC=SO:0001583|missense_variant;ORIGIN=1;Pangolin=ENSG00000264187.1|47:0.0|47:-0.0ENSG00000154803.13|47:0.0|47:-0.0
chr17	17219170	944784	G	A	.	.	ALLELEID=928075;CLNDN=Multiple_fibrofolliculomas;CLNDISDB=MONDO:MONDO:0007607,MedGen:C0346010,OMIM:135150,Orphanet:ORPHA122,SNOMED_CT:110985001;CLNHGVS=NC_000017.11:g.17219170G>A;CLNREVSTAT=criteria_provided,_single_submitter;CLNSIG=Uncertain_significance;CLNVC=single_nucleotide_variant;CLNVCSO=SO:0001483;GENEINFO=FLCN:201163;MC=SO:0001583|missense_variant;ORIGIN=1;Pangolin=ENSG00000264187.1|33:0.0|39:-0.0ENSG00000154803.13|33:0.0|39:-0.0
chr17	17219173	529980	T	C	.	.	AF_EXAC=1e-05;ALLELEID=531159;CLNDN=Multiple_fibrofolliculomas;CLNDISDB=MONDO:MONDO:0007607,MedGen:C0346010,OMIM:135150,Orphanet:ORPHA122,SNOMED_CT:110985001;CLNHGVS=NC_000017.11:g.17219173T>C;CLNREVSTAT=criteria_provided,_single_submitter;CLNSIG=Uncertain_significance;CLNVC=single_nucleotide_variant;CLNVCSO=SO:0001483;GENEINFO=FLCN:201163;MC=SO:0001583|missense_variant;ORIGIN=1;RS=773482946;Pangolin=ENSG00000264187.1|36:0.0|36:-0.0ENSG00000154803.13|36:0.0|36:-0.0
chr17	17219176	529990	G	C	.	.	ALLELEID=531160;CLNDN=Multiple_fibrofolliculomas;CLNDISDB=MONDO:MONDO:0007607,MedGen:C0346010,OMIM:135150,Orphanet:ORPHA122,SNOMED_CT:110985001;CLNHGVS=NC_000017.11:g.17219176G>C;CLNREVSTAT=criteria_provided,_single_submitter;CLNSIG=Uncertain_significance;CLNVC=single_nucleotide_variant;CLNVCSO=SO:0001483;GENEINFO=FLCN:201163;MC=SO:0001583|missense_variant;ORIGIN=1;RS=1555608636;Pangolin=ENSG00000264187.1|27:0.0|27:-0.0ENSG00000154803.13|27:0.0|27:-0.0
chr17	17219201	948520	C	T	.	.	ALLELEID=928076;CLNDN=Multiple_fibrofolliculomas;CLNDISDB=MONDO:MONDO:0007607,MedGen:C0346010,OMIM:135150,Orphanet:ORPHA122,SNOMED_CT:110985001;CLNHGVS=NC_000017.11:g.17219201C>T;CLNREVSTAT=criteria_provided,_single_submitter;CLNSIG=Uncertain_significance;CLNVC=single_nucleotide_variant;CLNVCSO=SO:0001483;GENEINFO=FLCN:201163;MC=SO:0001583|missense_variant;ORIGIN=1;Pangolin=ENSG00000264187.1|8:0.0|2:-0.01ENSG00000154803.13|8:0.0|2:-0.01
chr17	17219205	1057926	TAAA	T	.	.	ALLELEID=1050095;CLNDN=Multiple_fibrofolliculomas;CLNDISDB=MONDO:MONDO:0007607,MedGen:C0346010,OMIM:135150,Orphanet:ORPHA122,SNOMED_CT:110985001;CLNHGVS=NC_000017.11:g.17219206_17219208del;CLNREVSTAT=criteria_provided,_single_submitter;CLNSIG=Uncertain_significance;CLNVC=Deletion;CLNVCSO=SO:0000159;GENEINFO=FLCN:201163;MC=SO:0001820|inframe_indel;ORIGIN=1;Pangolin=ENSG00000264187.1|-2:0.35|4:-0.03ENSG00000154803.13|-2:0.35|4:-0.03
chr17	17219208	822698	A	C	.	.	ALLELEID=813034;CLNDN=Multiple_fibrofolliculomas|Hereditary_cancer-predisposing_syndrome;CLNDISDB=MONDO:MONDO:0007607,MedGen:C0346010,OMIM:135150,Orphanet:ORPHA122,SNOMED_CT:110985001|MONDO:MONDO:0015356,MedGen:C0027672,Orphanet:ORPHA140162,SNOMED_CT:699346009;CLNHGVS=NC_000017.11:g.17219208A>C;CLNREVSTAT=criteria_provided,_multiple_submitters,_no_conflicts;CLNSIG=Uncertain_significance;CLNVC=single_nucleotide_variant;CLNVCSO=SO:0001483;GENEINFO=FLCN:201163;MC=SO:0001583|missense_variant;ORIGIN=1;RS=767527483;Pangolin=ENSG00000264187.1|-1:0.01|-5:-0.01ENSG00000154803.13|-1:0.01|-5:-0.01
chr17	17219209	485619	T	C	.	.	ALLELEID=477984;CLNDN=Hereditary_cancer-predisposing_syndrome;CLNDISDB=MONDO:MONDO:0015356,MedGen:C0027672,Orphanet:ORPHA140162,SNOMED_CT:699346009;CLNHGVS=NC_000017.11:g.17219209T>C;CLNREVSTAT=criteria_provided,_single_submitter;CLNSIG=Uncertain_significance;CLNVC=single_nucleotide_variant;CLNVCSO=SO:0001483;GENEINFO=FLCN:201163;MC=SO:0001583|missense_variant;ORIGIN=1;RS=1201672985;Pangolin=ENSG00000264187.1|-6:0.0|0:-0.01ENSG00000154803.13|-6:0.0|0:-0.01
chr17	17219212	460638	G	A	.	.	ALLELEID=467329;CLNDN=Multiple_fibrofolliculomas|Hereditary_cancer-predisposing_syndrome;CLNDISDB=MONDO:MONDO:0007607,MedGen:C0346010,OMIM:135150,Orphanet:ORPHA122,SNOMED_CT:110985001|MONDO:MONDO:0015356,MedGen:C0027672,Orphanet:ORPHA140162,SNOMED_CT:699346009;CLNHGVS=NC_000017.11:g.17219212G>A;CLNREVSTAT=criteria_provided,_multiple_submitters,_no_conflicts;CLNSIG=Uncertain_significance;CLNVC=single_nucleotide_variant;CLNVCSO=SO:0001483;GENEINFO=FLCN:201163;MC=SO:0001627|intron_variant;ORIGIN=1;RS=1555608676;Pangolin=ENSG00000264187.1|-9:0.01|-1:-0.0ENSG00000154803.13|-9:0.01|-1:-0.0
chr17	17221379	981856	T	G	.	.	ALLELEID=969961;CLNDN=Hereditary_breast_and_ovarian_cancer_syndrome;CLNDISDB=MONDO:MONDO:0003582,MeSH:D061325,MedGen:C0677776,OMIM:PS604370,Orphanet:ORPHA145;CLNHGVS=NC_000017.11:g.17221379T>G;CLNREVSTAT=criteria_provided,_single_submitter;CLNSIG=Uncertain_significance;CLNVC=single_nucleotide_variant;CLNVCSO=SO:0001483;GENEINFO=FLCN:201163;MC=SO:0001578|stop_lost,SO:0001627|intron_variant;ORIGIN=1;Pangolin=ENSG00000264187.1|6:0.01|4:-0.0ENSG00000154803.13|6:0.01|4:-0.0
chr17	17221490	41862	C	T	.	.	AF_ESP=0.00046;AF_TGP=0.0008;ALLELEID=50301;CLNDN=Multiple_fibrofolliculomas|not_specified|not_provided;CLNDISDB=MONDO:MONDO:0007607,MedGen:C0346010,OMIM:135150,Orphanet:ORPHA122,SNOMED_CT:110985001|MedGen:CN169374|MedGen:CN517202;CLNHGVS=NC_000017.11:g.17221490C>T;CLNREVSTAT=criteria_provided,_conflicting_interpretations;CLNSIG=Conflicting_interpretations_of_pathogenicity;CLNSIGCONF=Likely_benign(3),Uncertain_significance(1);CLNVC=single_nucleotide_variant;CLNVCSO=SO:0001483;GENEINFO=FLCN:201163;MC=SO:0001587|nonsense,SO:0001627|intron_variant;ORIGIN=1;RS=142934950;Pangolin=ENSG00000264187.1|-31:0.02|47:-0.0ENSG00000154803.13|-31:0.02|47:-0.0
chr17	17221534	1058981	C	CTGGA	.	.	ALLELEID=1050096;CLNDN=Multiple_fibrofolliculomas;CLNDISDB=MONDO:MONDO:0007607,MedGen:C0346010,OMIM:135150,Orphanet:ORPHA122,SNOMED_CT:110985001;CLNHGVS=NC_000017.11:g.17221534_17221535insTGGA;CLNREVSTAT=criteria_provided,_single_submitter;CLNSIG=Uncertain_significance;CLNVC=Insertion;CLNVCSO=SO:0000667;GENEINFO=FLCN:201163;MC=SO:0001575|splice_donor_variant,SO:0001589|frameshift_variant;ORIGIN=1;Pangolin=ENSG00000264187.1|-8:0.03|7:-0.98ENSG00000154803.13|-8:0.03|7:-0.98
chr17	17221540	854076	C	A	.	.	ALLELEID=844769;CLNDN=Multiple_fibrofolliculomas;CLNDISDB=MONDO:MONDO:0007607,MedGen:C0346010,OMIM:135150,Orphanet:ORPHA122,SNOMED_CT:110985001;CLNHGVS=NC_000017.11:g.17221540C>A;CLNREVSTAT=criteria_provided,_single_submitter;CLNSIG=Uncertain_significance;CLNVC=single_nucleotide_variant;CLNVCSO=SO:0001483;GENEINFO=FLCN:201163;MC=SO:0001583|missense_variant;ORIGIN=1;Pangolin=ENSG00000264187.1|-3:0.0|-14:-0.0ENSG00000154803.13|-3:0.0|-14:-0.0
chr17	17221540	956055	C	T	.	.	ALLELEID=949726;CLNDN=Multiple_fibrofolliculomas;CLNDISDB=MONDO:MONDO:0007607,MedGen:C0346010,OMIM:135150,Orphanet:ORPHA122,SNOMED_CT:110985001;CLNHGVS=NC_000017.11:g.17221540C>T;CLNREVSTAT=criteria_provided,_single_submitter;CLNSIG=Uncertain_significance;CLNVC=single_nucleotide_variant;CLNVCSO=SO:0001483;GENEINFO=FLCN:201163;MC=SO:0001583|missense_variant;ORIGIN=1;Pangolin=ENSG00000264187.1|-3:0.01|-14:-0.0ENSG00000154803.13|-3:0.01|-14:-0.0
chr17	17221563	822463	G	A	.	.	AF_EXAC=1e-05;ALLELEID=813036;CLNDN=Multiple_fibrofolliculomas|Hereditary_cancer-predisposing_syndrome;CLNDISDB=MONDO:MONDO:0007607,MedGen:C0346010,OMIM:135150,Orphanet:ORPHA122,SNOMED_CT:110985001|MONDO:MONDO:0015356,MedGen:C0027672,Orphanet:ORPHA140162,SNOMED_CT:699346009;CLNHGVS=NC_000017.11:g.17221563G>A;CLNREVSTAT=criteria_provided,_multiple_submitters,_no_conflicts;CLNSIG=Uncertain_significance;CLNVC=single_nucleotide_variant;CLNVCSO=SO:0001483;GENEINFO=FLCN:201163;MC=SO:0001583|missense_variant;ORIGIN=1;RS=758884167;Pangolin=ENSG00000264187.1|-26:0.0|-1:-0.0ENSG00000154803.13|-26:0.0|-1:-0.0
chr17	17221564	230538	T	A	.	.	ALLELEID=235481;CLNDN=Multiple_fibrofolliculomas|Hereditary_cancer-predisposing_syndrome;CLNDISDB=MONDO:MONDO:0007607,MedGen:C0346010,OMIM:135150,Orphanet:ORPHA122,SNOMED_CT:110985001|MONDO:MONDO:0015356,MedGen:C0027672,Orphanet:ORPHA140162,SNOMED_CT:699346009;CLNHGVS=NC_000017.11:g.17221564T>A;CLNREVSTAT=criteria_provided,_multiple_submitters,_no_conflicts;CLNSIG=Uncertain_significance;CLNVC=single_nucleotide_variant;CLNVCSO=SO:0001483;GENEINFO=FLCN:201163;MC=SO:0001583|missense_variant;ORIGIN=1;RS=876658621;Pangolin=ENSG00000264187.1|18:0.0|-27:-0.0ENSG00000154803.13|18:0.0|-27:-0.0
chr17	17221567	1004573	C	T	.	.	ALLELEID=997369;CLNDN=Multiple_fibrofolliculomas;CLNDISDB=MONDO:MONDO:0007607,MedGen:C0346010,OMIM:135150,Orphanet:ORPHA122,SNOMED_CT:110985001;CLNHGVS=NC_000017.11:g.17221567C>T;CLNREVSTAT=criteria_provided,_single_submitter;CLNSIG=Uncertain_significance;CLNVC=single_nucleotide_variant;CLNVCSO=SO:0001483;GENEINFO=FLCN:201163;MC=SO:0001583|missense_variant;ORIGIN=1;Pangolin=ENSG00000264187.1|15:0.0|-30:-0.0ENSG00000154803.13|15:0.0|-30:-0.0
chr17	17221570	409377	C	T	.	.	ALLELEID=402275;CLNDN=Multiple_fibrofolliculomas;CLNDISDB=MONDO:MONDO:0007607,MedGen:C0346010,OMIM:135150,Orphanet:ORPHA122,SNOMED_CT:110985001;CLNHGVS=NC_000017.11:g.17221570C>T;CLNREVSTAT=criteria_provided,_single_submitter;CLNSIG=Uncertain_significance;CLNVC=single_nucleotide_variant;CLNVCSO=SO:0001483;GENEINFO=FLCN:201163;MC=SO:0001583|missense_variant;ORIGIN=1;RS=1060502367;Pangolin=ENSG00000264187.1|12:0.0|-33:-0.0ENSG00000154803.13|12:0.0|-33:-0.0
chr17	17221573	1040044	T	C	.	.	ALLELEID=1033103;CLNDN=Multiple_fibrofolliculomas;CLNDISDB=MONDO:MONDO:0007607,MedGen:C0346010,OMIM:135150,Orphanet:ORPHA122,SNOMED_CT:110985001;CLNHGVS=NC_000017.11:g.17221573T>C;CLNREVSTAT=criteria_provided,_single_submitter;CLNSIG=Uncertain_significance;CLNVC=single_nucleotide_variant;CLNVCSO=SO:0001483;GENEINFO=FLCN:201163;MC=SO:0001583|missense_variant;ORIGIN=1;Pangolin=ENSG00000264187.1|-14:0.0|-36:-0.0ENSG00000154803.13|-14:0.0|-36:-0.0
chr17	17221575	225284	G	A	.	.	AF_EXAC=1e-05;ALLELEID=227196;CLNDN=Multiple_fibrofolliculomas;CLNDISDB=MONDO:MONDO:0007607,MedGen:C0346010,OMIM:135150,Orphanet:ORPHA122,SNOMED_CT:110985001;CLNHGVS=NC_000017.11:g.17221575G>A;CLNREVSTAT=criteria_provided,_multiple_submitters,_no_conflicts;CLNSIG=Uncertain_significance;CLNVC=single_nucleotide_variant;CLNVCSO=SO:0001483;GENEINFO=FLCN:201163;MC=SO:0001583|missense_variant;ORIGIN=1;RS=748031634;Pangolin=ENSG00000264187.1|-38:0.0|-38:-0.0ENSG00000154803.13|-38:0.0|-38:-0.0
chr17	17221575	460634	G	C	.	.	ALLELEID=467340;CLNDN=Multiple_fibrofolliculomas;CLNDISDB=MONDO:MONDO:0007607,MedGen:C0346010,OMIM:135150,Orphanet:ORPHA122,SNOMED_CT:110985001;CLNHGVS=NC_000017.11:g.17221575G>C;CLNREVSTAT=criteria_provided,_single_submitter;CLNSIG=Uncertain_significance;CLNVC=single_nucleotide_variant;CLNVCSO=SO:0001483;GENEINFO=FLCN:201163;MC=SO:0001583|missense_variant;ORIGIN=1;RS=748031634;Pangolin=ENSG00000264187.1|-38:0.0|7:-0.0ENSG00000154803.13|-38:0.0|7:-0.0
chr17	17221576	857925	G	A	.	.	ALLELEID=844770;CLNDN=Multiple_fibrofolliculomas;CLNDISDB=MONDO:MONDO:0007607,MedGen:C0346010,OMIM:135150,Orphanet:ORPHA122,SNOMED_CT:110985001;CLNHGVS=NC_000017.11:g.17221576G>A;CLNREVSTAT=criteria_provided,_single_submitter;CLNSIG=Uncertain_significance;CLNVC=single_nucleotide_variant;CLNVCSO=SO:0001483;GENEINFO=FLCN:201163;MC=SO:0001583|missense_variant;ORIGIN=1;Pangolin=ENSG00000264187.1|6:0.0|-39:-0.0ENSG00000154803.13|6:0.0|-39:-0.0
chr17	17221576	822302	G	C	.	.	ALLELEID=813037;CLNDN=Multiple_fibrofolliculomas|Hereditary_cancer-predisposing_syndrome;CLNDISDB=MONDO:MONDO:0007607,MedGen:C0346010,OMIM:135150,Orphanet:ORPHA122,SNOMED_CT:110985001|MONDO:MONDO:0015356,MedGen:C0027672,Orphanet:ORPHA140162,SNOMED_CT:699346009;CLNHGVS=NC_000017.11:g.17221576G>C;CLNREVSTAT=criteria_provided,_multiple_submitters,_no_conflicts;CLNSIG=Uncertain_significance;CLNVC=single_nucleotide_variant;CLNVCSO=SO:0001483;GENEINFO=FLCN:201163;MC=SO:0001583|missense_variant;ORIGIN=1;RS=1597599209;Pangolin=ENSG00000264187.1|-39:0.0|-24:-0.0ENSG00000154803.13|-39:0.0|-24:-0.0
chr17	17221582	827546	C	T	.	.	ALLELEID=813038;CLNDN=Hereditary_cancer-predisposing_syndrome;CLNDISDB=MONDO:MONDO:0015356,MedGen:C0027672,Orphanet:ORPHA140162,SNOMED_CT:699346009;CLNHGVS=NC_000017.11:g.17221582C>T;CLNREVSTAT=criteria_provided,_single_submitter;CLNSIG=Uncertain_significance;CLNVC=single_nucleotide_variant;CLNVCSO=SO:0001483;GENEINFO=FLCN:201163;MC=SO:0001583|missense_variant;ORIGIN=1;RS=1597599241;Pangolin=ENSG00000264187.1|46:0.0|0:-0.0ENSG00000154803.13|46:0.0|0:-0.0
chr17	17221597	946308	C	T	.	.	ALLELEID=928077;CLNDN=Multiple_fibrofolliculomas;CLNDISDB=MONDO:MONDO:0007607,MedGen:C0346010,OMIM:135150,Orphanet:ORPHA122,SNOMED_CT:110985001;CLNHGVS=NC_000017.11:g.17221597C>T;CLNREVSTAT=criteria_provided,_single_submitter;CLNSIG=Uncertain_significance;CLNVC=single_nucleotide_variant;CLNVCSO=SO:0001483;GENEINFO=FLCN:201163;MC=SO:0001583|missense_variant;ORIGIN=1;Pangolin=ENSG00000264187.1|31:0.0|-15:-0.0ENSG00000154803.13|31:0.0|-15:-0.0
chr17	17221606	661706	G	A	.	.	AF_EXAC=7e-05;ALLELEID=645376;CLNDN=Multiple_fibrofolliculomas|Hereditary_cancer-predisposing_syndrome;CLNDISDB=MONDO:MONDO:0007607,MedGen:C0346010,OMIM:135150,Orphanet:ORPHA122,SNOMED_CT:110985001|MONDO:MONDO:0015356,MedGen:C0027672,Orphanet:ORPHA140162,SNOMED_CT:699346009;CLNHGVS=NC_000017.11:g.17221606G>A;CLNREVSTAT=criteria_provided,_multiple_submitters,_no_conflicts;CLNSIG=Uncertain_significance;CLNVC=single_nucleotide_variant;CLNVCSO=SO:0001483;GENEINFO=FLCN:201163;MC=SO:0001583|missense_variant;ORIGIN=1;RS=762370059;Pangolin=ENSG00000264187.1|1:0.0|22:-0.0ENSG00000154803.13|1:0.0|22:-0.0
chr17	17221610	888616	G	A	.	.	ALLELEID=876887;CLNDN=Multiple_fibrofolliculomas|Pneumothorax,_primary_spontaneous;CLNDISDB=MONDO:MONDO:0007607,MedGen:C0346010,OMIM:135150,Orphanet:ORPHA122,SNOMED_CT:110985001|MONDO:MONDO:0008259,MedGen:C1868193,OMIM:173600,Orphanet:ORPHA2903,SNOMED_CT:715219001;CLNHGVS=NC_000017.11:g.17221610G>A;CLNREVSTAT=criteria_provided,_single_submitter;CLNSIG=Uncertain_significance;CLNVC=single_nucleotide_variant;CLNVCSO=SO:0001483;CLNVI=Illumina_Clinical_Services_Laboratory,Illumina:1319774;GENEINFO=FLCN:201163;MC=SO:0001819|synonymous_variant;ORIGIN=1;Pangolin=ENSG00000264187.1|37:0.0|18:-0.0ENSG00000154803.13|37:0.0|18:-0.0
chr17	17221617	322066	G	A	.	.	AF_ESP=8e-05;AF_EXAC=1e-05;ALLELEID=327464;CLNDN=Multiple_fibrofolliculomas|Pneumothorax,_primary_spontaneous;CLNDISDB=MONDO:MONDO:0007607,MedGen:C0346010,OMIM:135150,Orphanet:ORPHA122,SNOMED_CT:110985001|MONDO:MONDO:0008259,MedGen:C1868193,OMIM:173600,Orphanet:ORPHA2903,SNOMED_CT:715219001;CLNHGVS=NC_000017.11:g.17221617G>A;CLNREVSTAT=criteria_provided,_multiple_submitters,_no_conflicts;CLNSIG=Uncertain_significance;CLNVC=single_nucleotide_variant;CLNVCSO=SO:0001483;CLNVI=Illumina_Clinical_Services_Laboratory,Illumina:440448;GENEINFO=FLCN:201163;MC=SO:0001583|missense_variant;ORIGIN=1;RS=372304384;Pangolin=ENSG00000264187.1|11:0.01|11:-0.0ENSG00000154803.13|11:0.01|11:-0.0
chr17	17221619	485625	C	G	.	.	ALLELEID=478554;CLNDN=Hereditary_cancer-predisposing_syndrome;CLNDISDB=MONDO:MONDO:0015356,MedGen:C0027672,Orphanet:ORPHA140162,SNOMED_CT:699346009;CLNHGVS=NC_000017.11:g.17221619C>G;CLNREVSTAT=criteria_provided,_single_submitter;CLNSIG=Uncertain_significance;CLNVC=single_nucleotide_variant;CLNVCSO=SO:0001483;GENEINFO=FLCN:201163;MC=SO:0001583|missense_variant;ORIGIN=1;RS=1483962771;Pangolin=ENSG00000264187.1|9:0.0|9:-0.0ENSG00000154803.13|9:0.0|9:-0.0
chr17	17221631	966971	G	T	.	.	ALLELEID=960874;CLNDN=Multiple_fibrofolliculomas;CLNDISDB=MONDO:MONDO:0007607,MedGen:C0346010,OMIM:135150,Orphanet:ORPHA122,SNOMED_CT:110985001;CLNHGVS=NC_000017.11:g.17221631G>T;CLNREVSTAT=criteria_provided,_single_submitter;CLNSIG=Uncertain_significance;CLNVC=single_nucleotide_variant;CLNVCSO=SO:0001483;GENEINFO=FLCN:201163;MC=SO:0001627|intron_variant;ORIGIN=1;Pangolin=ENSG00000264187.1|16:0.01|-3:-0.02ENSG00000154803.13|16:0.01|-3:-0.02
chr17	17222495	803327	C	T	.	.	AF_EXAC=1e-05;ALLELEID=791680;CLNDN=Multiple_fibrofolliculomas;CLNDISDB=MONDO:MONDO:0007607,MedGen:C0346010,OMIM:135150,Orphanet:ORPHA122,SNOMED_CT:110985001;CLNHGVS=NC_000017.11:g.17222495C>T;CLNREVSTAT=criteria_provided,_single_submitter;CLNSIG=Uncertain_significance;CLNVC=single_nucleotide_variant;CLNVCSO=SO:0001483;GENEINFO=FLCN:201163;MC=SO:0001627|intron_variant;ORIGIN=0;RS=778530618;Pangolin=ENSG00000264187.1|9:0.01|6:-0.01ENSG00000154803.13|9:0.01|6:-0.01
chr17	17222496	485582	G	A	.	.	AF_EXAC=2e-05;ALLELEID=478558;CLNDN=Multiple_fibrofolliculomas|Hereditary_cancer-predisposing_syndrome;CLNDISDB=MONDO:MONDO:0007607,MedGen:C0346010,OMIM:135150,Orphanet:ORPHA122,SNOMED_CT:110985001|MONDO:MONDO:0015356,MedGen:C0027672,Orphanet:ORPHA140162,SNOMED_CT:699346009;CLNHGVS=NC_000017.11:g.17222496G>A;CLNREVSTAT=criteria_provided,_multiple_submitters,_no_conflicts;CLNSIG=Uncertain_significance;CLNVC=single_nucleotide_variant;CLNVCSO=SO:0001483;GENEINFO=FLCN:201163;MC=SO:0001627|intron_variant;ORIGIN=1;RS=745645385;Pangolin=ENSG00000264187.1|8:0.0|48:-0.0ENSG00000154803.13|8:0.0|48:-0.0
chr17	17222514	230834	T	A	.	.	ALLELEID=235484;CLNDN=Multiple_fibrofolliculomas|Hereditary_cancer-predisposing_syndrome;CLNDISDB=MONDO:MONDO:0007607,MedGen:C0346010,OMIM:135150,Orphanet:ORPHA122,SNOMED_CT:110985001|MONDO:MONDO:0015356,MedGen:C0027672,Orphanet:ORPHA140162,SNOMED_CT:699346009;CLNHGVS=NC_000017.11:g.17222514T>A;CLNREVSTAT=criteria_provided,_multiple_submitters,_no_conflicts;CLNSIG=Uncertain_significance;CLNVC=single_nucleotide_variant;CLNVCSO=SO:0001483;GENEINFO=FLCN:201163;MC=SO:0001583|missense_variant;ORIGIN=1;RS=876658799;Pangolin=ENSG00000264187.1|30:0.0|-10:-0.0ENSG00000154803.13|30:0.0|-10:-0.0
chr17	17222516	253237	T	G	.	.	ALLELEID=247667;CLNDN=Multiple_fibrofolliculomas|not_provided;CLNDISDB=MONDO:MONDO:0007607,MedGen:C0346010,OMIM:135150,Orphanet:ORPHA122,SNOMED_CT:110985001|MedGen:CN517202;CLNHGVS=NC_000017.11:g.17222516T>G;CLNREVSTAT=criteria_provided,_conflicting_interpretations;CLNSIG=Conflicting_interpretations_of_pathogenicity;CLNSIGCONF=Pathogenic(1),Uncertain_significance(1);CLNVC=single_nucleotide_variant;CLNVCSO=SO:0001483;GENEINFO=FLCN:201163;MC=SO:0001583|missense_variant;ORIGIN=1;RS=879255665;Pangolin=ENSG00000264187.1|28:0.0|-15:-0.0ENSG00000154803.13|28:0.0|-15:-0.0
chr17	17222517	253236	G	A	.	.	ALLELEID=247668;CLNDN=Multiple_fibrofolliculomas|not_provided;CLNDISDB=MONDO:MONDO:0007607,MedGen:C0346010,OMIM:135150,Orphanet:ORPHA122,SNOMED_CT:110985001|MedGen:CN517202;CLNHGVS=NC_000017.11:g.17222517G>A;CLNREVSTAT=criteria_provided,_conflicting_interpretations;CLNSIG=Conflicting_interpretations_of_pathogenicity;CLNSIGCONF=Pathogenic(1),Uncertain_significance(1);CLNVC=single_nucleotide_variant;CLNVCSO=SO:0001483;GENEINFO=FLCN:201163;MC=SO:0001583|missense_variant;ORIGIN=1;RS=879255664;Pangolin=ENSG00000264187.1|27:0.0|-16:-0.0ENSG00000154803.13|27:0.0|-16:-0.0
chr17	17222521	971159	G	C	.	.	ALLELEID=958004;CLNDN=Multiple_fibrofolliculomas;CLNDISDB=MONDO:MONDO:0007607,MedGen:C0346010,OMIM:135150,Orphanet:ORPHA122,SNOMED_CT:110985001;CLNHGVS=NC_000017.11:g.17222521G>C;CLNREVSTAT=criteria_provided,_single_submitter;CLNSIG=Uncertain_significance;CLNVC=single_nucleotide_variant;CLNVCSO=SO:0001483;GENEINFO=FLCN:201163;MC=SO:0001583|missense_variant;ORIGIN=1;Pangolin=ENSG00000264187.1|-17:0.0|-20:-0.0ENSG00000154803.13|-17:0.0|-20:-0.0
chr17	17222525	963844	G	A	.	.	ALLELEID=949727;CLNDN=Multiple_fibrofolliculomas;CLNDISDB=MONDO:MONDO:0007607,MedGen:C0346010,OMIM:135150,Orphanet:ORPHA122,SNOMED_CT:110985001;CLNHGVS=NC_000017.11:g.17222525G>A;CLNREVSTAT=criteria_provided,_single_submitter;CLNSIG=Uncertain_significance;CLNVC=single_nucleotide_variant;CLNVCSO=SO:0001483;GENEINFO=FLCN:201163;MC=SO:0001583|missense_variant;ORIGIN=1;Pangolin=ENSG00000264187.1|6:0.25|-24:-0.02ENSG00000154803.13|6:0.25|-24:-0.02
chr17	17222531	460631	A	G	.	.	ALLELEID=467171;CLNDN=Multiple_fibrofolliculomas;CLNDISDB=MONDO:MONDO:0007607,MedGen:C0346010,OMIM:135150,Orphanet:ORPHA122,SNOMED_CT:110985001;CLNHGVS=NC_000017.11:g.17222531A>G;CLNREVSTAT=criteria_provided,_single_submitter;CLNSIG=Uncertain_significance;CLNVC=single_nucleotide_variant;CLNVCSO=SO:0001483;GENEINFO=FLCN:201163;MC=SO:0001583|missense_variant;ORIGIN=1;RS=1555609772;Pangolin=ENSG00000264187.1|13:0.0|-30:-0.0ENSG00000154803.13|13:0.0|-30:-0.0
chr17	17222532	409379	G	T	.	.	ALLELEID=401582;CLNDN=Multiple_fibrofolliculomas|Hereditary_cancer-predisposing_syndrome;CLNDISDB=MONDO:MONDO:0007607,MedGen:C0346010,OMIM:135150,Orphanet:ORPHA122,SNOMED_CT:110985001|MONDO:MONDO:0015356,MedGen:C0027672,Orphanet:ORPHA140162,SNOMED_CT:699346009;CLNHGVS=NC_000017.11:g.17222532G>T;CLNREVSTAT=criteria_provided,_multiple_submitters,_no_conflicts;CLNSIG=Uncertain_significance;CLNVC=single_nucleotide_variant;CLNVCSO=SO:0001483;GENEINFO=FLCN:201163;MC=SO:0001583|missense_variant;ORIGIN=1;RS=898441209;Pangolin=ENSG00000264187.1|-1:0.01|-28:-0.0ENSG00000154803.13|-1:0.01|-28:-0.0
chr17	17222540	937061	T	C	.	.	ALLELEID=937746;CLNDN=Multiple_fibrofolliculomas;CLNDISDB=MONDO:MONDO:0007607,MedGen:C0346010,OMIM:135150,Orphanet:ORPHA122,SNOMED_CT:110985001;CLNHGVS=NC_000017.11:g.17222540T>C;CLNREVSTAT=criteria_provided,_single_submitter;CLNSIG=Uncertain_significance;CLNVC=single_nucleotide_variant;CLNVCSO=SO:0001483;GENEINFO=FLCN:201163;MC=SO:0001583|missense_variant;ORIGIN=1;Pangolin=ENSG00000264187.1|1:0.01|-39:-0.01ENSG00000154803.13|1:0.01|-39:-0.01
chr17	17222542	827011	A	C	.	.	ALLELEID=813040;CLNDN=Multiple_fibrofolliculomas|Hereditary_cancer-predisposing_syndrome;CLNDISDB=MONDO:MONDO:0007607,MedGen:C0346010,OMIM:135150,Orphanet:ORPHA122,SNOMED_CT:110985001|MONDO:MONDO:0015356,MedGen:C0027672,Orphanet:ORPHA140162,SNOMED_CT:699346009;CLNHGVS=NC_000017.11:g.17222542A>C;CLNREVSTAT=criteria_provided,_multiple_submitters,_no_conflicts;CLNSIG=Uncertain_significance;CLNVC=single_nucleotide_variant;CLNVCSO=SO:0001483;GENEINFO=FLCN:201163;MC=SO:0001583|missense_variant;ORIGIN=1;RS=1597601940;Pangolin=ENSG00000264187.1|-41:0.0|2:-0.0ENSG00000154803.13|-41:0.0|2:-0.0
chr17	17222543	460630	C	T	.	.	ALLELEID=467341;CLNDN=Multiple_fibrofolliculomas;CLNDISDB=MONDO:MONDO:0007607,MedGen:C0346010,OMIM:135150,Orphanet:ORPHA122,SNOMED_CT:110985001;CLNHGVS=NC_000017.11:g.17222543C>T;CLNREVSTAT=criteria_provided,_single_submitter;CLNSIG=Uncertain_significance;CLNVC=single_nucleotide_variant;CLNVCSO=SO:0001483;GENEINFO=FLCN:201163;MC=SO:0001583|missense_variant;ORIGIN=1;RS=1555609798;Pangolin=ENSG00000264187.1|-42:0.0|1:-0.0ENSG00000154803.13|-42:0.0|1:-0.0
chr17	17222544	571075	T	TTGTCAGCGA	.	.	ALLELEID=574330;CLNDN=Multiple_fibrofolliculomas;CLNDISDB=MONDO:MONDO:0007607,MedGen:C0346010,OMIM:135150,Orphanet:ORPHA122,SNOMED_CT:110985001;CLNHGVS=NC_000017.11:g.17222545_17222553TGTCAGCGA[3];CLNREVSTAT=criteria_provided,_single_submitter;CLNSIG=Uncertain_significance;CLNVC=Microsatellite;CLNVCSO=SO:0000289;GENEINFO=FLCN:201163;MC=SO:0001821|inframe_insertion;ORIGIN=1;RS=1209487287;Pangolin=ENSG00000264187.1|0:0.0|-43:-0.0ENSG00000154803.13|0:0.0|-43:-0.0
chr17	17222544	529984	TTGTCAGCGA	T	.	.	ALLELEID=531163;CLNDN=Multiple_fibrofolliculomas;CLNDISDB=MONDO:MONDO:0007607,MedGen:C0346010,OMIM:135150,Orphanet:ORPHA122,SNOMED_CT:110985001;CLNHGVS=NC_000017.11:g.17222545_17222553TGTCAGCGA[1];CLNREVSTAT=criteria_provided,_single_submitter;CLNSIG=Uncertain_significance;CLNVC=Microsatellite;CLNVCSO=SO:0000289;CLNVI=Invitae:3184384;GENEINFO=FLCN:201163;MC=SO:0001822|inframe_deletion;ORIGIN=1;RS=1209487287;Pangolin=ENSG00000264187.1|-43:0.0|-40:-0.0ENSG00000154803.13|-43:0.0|-40:-0.0
chr17	17222546	826983	G	T	.	.	AF_ESP=8e-05;AF_EXAC=1e-05;ALLELEID=813041;CLNDN=Multiple_fibrofolliculomas|Hereditary_cancer-predisposing_syndrome;CLNDISDB=MONDO:MONDO:0007607,MedGen:C0346010,OMIM:135150,Orphanet:ORPHA122,SNOMED_CT:110985001|MONDO:MONDO:0015356,MedGen:C0027672,Orphanet:ORPHA140162,SNOMED_CT:699346009;CLNHGVS=NC_000017.11:g.17222546G>T;CLNREVSTAT=criteria_provided,_multiple_submitters,_no_conflicts;CLNSIG=Uncertain_significance;CLNVC=single_nucleotide_variant;CLNVCSO=SO:0001483;GENEINFO=FLCN:201163;MC=SO:0001583|missense_variant;ORIGIN=1;RS=371401039;Pangolin=ENSG00000264187.1|-45:0.0|-42:-0.0ENSG00000154803.13|-45:0.0|-42:-0.0
chr17	17222547	460628	T	C	.	.	ALLELEID=467345;CLNDN=Multiple_fibrofolliculomas;CLNDISDB=MONDO:MONDO:0007607,MedGen:C0346010,OMIM:135150,Orphanet:ORPHA122,SNOMED_CT:110985001;CLNHGVS=NC_000017.11:g.17222547T>C;CLNREVSTAT=criteria_provided,_single_submitter;CLNSIG=Uncertain_significance;CLNVC=single_nucleotide_variant;CLNVCSO=SO:0001483;GENEINFO=FLCN:201163;MC=SO:0001583|missense_variant;ORIGIN=1;RS=1555609813;Pangolin=ENSG00000264187.1|1:0.2|-46:-0.04ENSG00000154803.13|1:0.2|-46:-0.04
chr17	17222552	529987	G	A	.	.	ALLELEID=530623;CLNDN=Multiple_fibrofolliculomas;CLNDISDB=MONDO:MONDO:0007607,MedGen:C0346010,OMIM:135150,Orphanet:ORPHA122,SNOMED_CT:110985001;CLNHGVS=NC_000017.11:g.17222552G>A;CLNREVSTAT=criteria_provided,_single_submitter;CLNSIG=Uncertain_significance;CLNVC=single_nucleotide_variant;CLNVCSO=SO:0001483;GENEINFO=FLCN:201163;MC=SO:0001583|missense_variant;ORIGIN=1;RS=1026067642;Pangolin=ENSG00000264187.1|-21:0.0|-8:-0.0ENSG00000154803.13|-21:0.0|-8:-0.0
chr17	17222556	1011028	T	A	.	.	ALLELEID=997370;CLNDN=Multiple_fibrofolliculomas;CLNDISDB=MONDO:MONDO:0007607,MedGen:C0346010,OMIM:135150,Orphanet:ORPHA122,SNOMED_CT:110985001;CLNHGVS=NC_000017.11:g.17222556T>A;CLNREVSTAT=criteria_provided,_single_submitter;CLNSIG=Uncertain_significance;CLNVC=single_nucleotide_variant;CLNVCSO=SO:0001483;GENEINFO=FLCN:201163;MC=SO:0001583|missense_variant;ORIGIN=1;Pangolin=ENSG00000264187.1|2:0.0|-12:-0.0ENSG00000154803.13|2:0.0|-12:-0.0
chr17	17222559	826914	G	C	.	.	ALLELEID=813042;CLNDN=Hereditary_cancer-predisposing_syndrome;CLNDISDB=MONDO:MONDO:0015356,MedGen:C0027672,Orphanet:ORPHA140162,SNOMED_CT:699346009;CLNHGVS=NC_000017.11:g.17222559G>C;CLNREVSTAT=criteria_provided,_single_submitter;CLNSIG=Uncertain_significance;CLNVC=single_nucleotide_variant;CLNVCSO=SO:0001483;GENEINFO=FLCN:201163;MC=SO:0001583|missense_variant;ORIGIN=1;RS=1337020636;Pangolin=ENSG00000264187.1|1:0.0|-15:-0.0ENSG00000154803.13|1:0.0|-15:-0.0
chr17	17222561	838494	G	A	.	.	ALLELEID=844773;CLNDN=Multiple_fibrofolliculomas;CLNDISDB=MONDO:MONDO:0007607,MedGen:C0346010,OMIM:135150,Orphanet:ORPHA122,SNOMED_CT:110985001;CLNHGVS=NC_000017.11:g.17222561G>A;CLNREVSTAT=criteria_provided,_single_submitter;CLNSIG=Uncertain_significance;CLNVC=single_nucleotide_variant;CLNVCSO=SO:0001483;GENEINFO=FLCN:201163;MC=SO:0001583|missense_variant;ORIGIN=1;Pangolin=ENSG00000264187.1|-30:0.0|-17:-0.0ENSG00000154803.13|-30:0.0|-17:-0.0
chr17	17222564	253233	C	T	.	.	AF_EXAC=2e-05;ALLELEID=247671;CLNDN=Multiple_fibrofolliculomas|Hereditary_cancer-predisposing_syndrome;CLNDISDB=MONDO:MONDO:0007607,MedGen:C0346010,OMIM:135150,Orphanet:ORPHA122,SNOMED_CT:110985001|MONDO:MONDO:0015356,MedGen:C0027672,Orphanet:ORPHA140162,SNOMED_CT:699346009;CLNHGVS=NC_000017.11:g.17222564C>T;CLNREVSTAT=criteria_provided,_multiple_submitters,_no_conflicts;CLNSIG=Uncertain_significance;CLNVC=single_nucleotide_variant;CLNVCSO=SO:0001483;GENEINFO=FLCN:201163;MC=SO:0001583|missense_variant;ORIGIN=1;RS=753948488;Pangolin=ENSG00000264187.1|-20:0.0|-20:-0.0ENSG00000154803.13|-20:0.0|-20:-0.0
chr17	17222565	134427	G	A	.	.	AF_ESP=0.00046;AF_EXAC=0.00025;AF_TGP=0.0006;ALLELEID=138166;CLNDN=Multiple_fibrofolliculomas|Hereditary_cancer-predisposing_syndrome|not_specified|not_provided;CLNDISDB=MONDO:MONDO:0007607,MedGen:C0346010,OMIM:135150,Orphanet:ORPHA122,SNOMED_CT:110985001|MONDO:MONDO:0015356,MedGen:C0027672,Orphanet:ORPHA140162,SNOMED_CT:699346009|MedGen:CN169374|MedGen:CN517202;CLNHGVS=NC_000017.11:g.17222565G>A;CLNREVSTAT=criteria_provided,_conflicting_interpretations;CLNSIG=Conflicting_interpretations_of_pathogenicity;CLNSIGCONF=Likely_benign(3),Uncertain_significance(4);CLNVC=single_nucleotide_variant;CLNVCSO=SO:0001483;CLNVI=Illumina_Clinical_Services_Laboratory,Illumina:165382|UniProtKB_(protein):Q8NFG4#VAR_066026;GENEINFO=FLCN:201163;MC=SO:0001583|missense_variant;ORIGIN=1;RS=78683075;Pangolin=ENSG00000264187.1|-21:0.0|18:-0.0ENSG00000154803.13|-21:0.0|18:-0.0
chr17	17222571	659675	C	T	.	.	ALLELEID=645377;CLNDN=Multiple_fibrofolliculomas;CLNDISDB=MONDO:MONDO:0007607,MedGen:C0346010,OMIM:135150,Orphanet:ORPHA122,SNOMED_CT:110985001;CLNHGVS=NC_000017.11:g.17222571C>T;CLNREVSTAT=criteria_provided,_single_submitter;CLNSIG=Uncertain_significance;CLNVC=single_nucleotide_variant;CLNVCSO=SO:0001483;GENEINFO=FLCN:201163;MC=SO:0001583|missense_variant;ORIGIN=1;RS=1257705335;Pangolin=ENSG00000264187.1|-27:0.0|12:-0.0ENSG00000154803.13|-27:0.0|12:-0.0
chr17	17222572	460627	G	A	.	.	AF_EXAC=5e-05;ALLELEID=467177;CLNDN=Multiple_fibrofolliculomas|Pneumothorax,_primary_spontaneous|Hereditary_cancer-predisposing_syndrome|not_specified;CLNDISDB=MONDO:MONDO:0007607,MedGen:C0346010,OMIM:135150,Orphanet:ORPHA122,SNOMED_CT:110985001|MONDO:MONDO:0008259,MedGen:C1868193,OMIM:173600,Orphanet:ORPHA2903,SNOMED_CT:715219001|MONDO:MONDO:0015356,MedGen:C0027672,Orphanet:ORPHA140162,SNOMED_CT:699346009|MedGen:CN169374;CLNHGVS=NC_000017.11:g.17222572G>A;CLNREVSTAT=criteria_provided,_conflicting_interpretations;CLNSIG=Conflicting_interpretations_of_pathogenicity;CLNSIGCONF=Benign(1),Likely_benign(3),Uncertain_significance(1);CLNVC=single_nucleotide_variant;CLNVCSO=SO:0001483;CLNVI=Illumina_Clinical_Services_Laboratory,Illumina:1384600;GENEINFO=FLCN:201163;MC=SO:0001819|synonymous_variant;ORIGIN=1;RS=750394475;Pangolin=ENSG00000264187.1|-41:0.0|-28:-0.0ENSG00000154803.13|-41:0.0|-28:-0.0
chr17	17222573	485602	T	C	.	.	ALLELEID=477967;CLNDN=Multiple_fibrofolliculomas|Hereditary_cancer-predisposing_syndrome;CLNDISDB=MONDO:MONDO:0007607,MedGen:C0346010,OMIM:135150,Orphanet:ORPHA122,SNOMED_CT:110985001|MONDO:MONDO:0015356,MedGen:C0027672,Orphanet:ORPHA140162,SNOMED_CT:699346009;CLNHGVS=NC_000017.11:g.17222573T>C;CLNREVSTAT=criteria_provided,_multiple_submitters,_no_conflicts;CLNSIG=Uncertain_significance;CLNVC=single_nucleotide_variant;CLNVCSO=SO:0001483;GENEINFO=FLCN:201163;MC=SO:0001583|missense_variant;ORIGIN=1;RS=1194767470;Pangolin=ENSG00000264187.1|-42:0.0|-29:-0.0ENSG00000154803.13|-42:0.0|-29:-0.0
chr17	17222577	826792	C	T	.	.	AF_EXAC=2e-05;AF_TGP=0.0002;ALLELEID=813044;CLNDN=Multiple_fibrofolliculomas|Hereditary_cancer-predisposing_syndrome;CLNDISDB=MONDO:MONDO:0007607,MedGen:C0346010,OMIM:135150,Orphanet:ORPHA122,SNOMED_CT:110985001|MONDO:MONDO:0015356,MedGen:C0027672,Orphanet:ORPHA140162,SNOMED_CT:699346009;CLNHGVS=NC_000017.11:g.17222577C>T;CLNREVSTAT=criteria_provided,_multiple_submitters,_no_conflicts;CLNSIG=Uncertain_significance;CLNVC=single_nucleotide_variant;CLNVCSO=SO:0001483;GENEINFO=FLCN:201163;MC=SO:0001583|missense_variant;ORIGIN=1;RS=200693409;Pangolin=ENSG00000264187.1|-33:0.0|4:-0.0ENSG00000154803.13|-33:0.0|4:-0.0
chr17	17222598	960566	G	A	.	.	ALLELEID=949728;CLNDN=Multiple_fibrofolliculomas;CLNDISDB=MONDO:MONDO:0007607,MedGen:C0346010,OMIM:135150,Orphanet:ORPHA122,SNOMED_CT:110985001;CLNHGVS=NC_000017.11:g.17222598G>A;CLNREVSTAT=criteria_provided,_single_submitter;CLNSIG=Uncertain_significance;CLNVC=single_nucleotide_variant;CLNVCSO=SO:0001483;GENEINFO=FLCN:201163;MC=SO:0001583|missense_variant;ORIGIN=1;Pangolin=ENSG00000264187.1|-15:0.0|30:-0.0ENSG00000154803.13|-15:0.0|30:-0.0
chr17	17222600	529983	G	A	.	.	AF_EXAC=1e-05;ALLELEID=530796;CLNDN=Multiple_fibrofolliculomas;CLNDISDB=MONDO:MONDO:0007607,MedGen:C0346010,OMIM:135150,Orphanet:ORPHA122,SNOMED_CT:110985001;CLNHGVS=NC_000017.11:g.17222600G>A;CLNREVSTAT=criteria_provided,_single_submitter;CLNSIG=Uncertain_significance;CLNVC=single_nucleotide_variant;CLNVCSO=SO:0001483;GENEINFO=FLCN:201163;MC=SO:0001583|missense_variant;ORIGIN=1;RS=747675386;Pangolin=ENSG00000264187.1|-17:0.0|28:-0.0ENSG00000154803.13|-17:0.0|28:-0.0
chr17	17222601	942766	T	G	.	.	ALLELEID=937747;CLNDN=Multiple_fibrofolliculomas;CLNDISDB=MONDO:MONDO:0007607,MedGen:C0346010,OMIM:135150,Orphanet:ORPHA122,SNOMED_CT:110985001;CLNHGVS=NC_000017.11:g.17222601T>G;CLNREVSTAT=criteria_provided,_single_submitter;CLNSIG=Uncertain_significance;CLNVC=single_nucleotide_variant;CLNVCSO=SO:0001483;GENEINFO=FLCN:201163;MC=SO:0001583|missense_variant;ORIGIN=1;Pangolin=ENSG00000264187.1|-18:0.0|47:-0.0ENSG00000154803.13|-18:0.0|47:-0.0
chr17	17222603	956148	A	G	.	.	ALLELEID=949729;CLNDN=Multiple_fibrofolliculomas;CLNDISDB=MONDO:MONDO:0007607,MedGen:C0346010,OMIM:135150,Orphanet:ORPHA122,SNOMED_CT:110985001;CLNHGVS=NC_000017.11:g.17222603A>G;CLNREVSTAT=criteria_provided,_single_submitter;CLNSIG=Uncertain_significance;CLNVC=single_nucleotide_variant;CLNVCSO=SO:0001483;GENEINFO=FLCN:201163;MC=SO:0001583|missense_variant;ORIGIN=1;Pangolin=ENSG00000264187.1|25:0.0|-20:-0.0ENSG00000154803.13|25:0.0|-20:-0.0
chr17	17222607	485580	C	T	.	.	AF_EXAC=2e-05;ALLELEID=477886;CLNDN=Multiple_fibrofolliculomas|Hereditary_cancer-predisposing_syndrome;CLNDISDB=MONDO:MONDO:0007607,MedGen:C0346010,OMIM:135150,Orphanet:ORPHA122,SNOMED_CT:110985001|MONDO:MONDO:0015356,MedGen:C0027672,Orphanet:ORPHA140162,SNOMED_CT:699346009;CLNHGVS=NC_000017.11:g.17222607C>T;CLNREVSTAT=criteria_provided,_multiple_submitters,_no_conflicts;CLNSIG=Uncertain_significance;CLNVC=single_nucleotide_variant;CLNVCSO=SO:0001483;GENEINFO=FLCN:201163;MC=SO:0001583|missense_variant;ORIGIN=1;RS=769250170;Pangolin=ENSG00000264187.1|-24:0.0|1:-0.0ENSG00000154803.13|-24:0.0|1:-0.0
chr17	17222609	953663	G	A	.	.	ALLELEID=949730;CLNDN=Multiple_fibrofolliculomas;CLNDISDB=MONDO:MONDO:0007607,MedGen:C0346010,OMIM:135150,Orphanet:ORPHA122,SNOMED_CT:110985001;CLNHGVS=NC_000017.11:g.17222609G>A;CLNREVSTAT=criteria_provided,_single_submitter;CLNSIG=Uncertain_significance;CLNVC=single_nucleotide_variant;CLNVCSO=SO:0001483;GENEINFO=FLCN:201163;MC=SO:0001583|missense_variant;ORIGIN=1;Pangolin=ENSG00000264187.1|-26:0.0|19:-0.0ENSG00000154803.13|-26:0.0|19:-0.0
chr17	17222615	439729	A	C	.	.	ALLELEID=433571;CLNDN=not_specified;CLNDISDB=MedGen:CN169374;CLNHGVS=NC_000017.11:g.17222615A>C;CLNREVSTAT=criteria_provided,_single_submitter;CLNSIG=Uncertain_significance;CLNVC=single_nucleotide_variant;CLNVCSO=SO:0001483;GENEINFO=FLCN:201163;MC=SO:0001583|missense_variant;ORIGIN=1;RS=1555609889;Pangolin=ENSG00000264187.1|13:0.0|46:-0.0ENSG00000154803.13|13:0.0|46:-0.0
chr17	17222624	1038487	G	A	.	.	ALLELEID=1033104;CLNDN=Multiple_fibrofolliculomas;CLNDISDB=MONDO:MONDO:0007607,MedGen:C0346010,OMIM:135150,Orphanet:ORPHA122,SNOMED_CT:110985001;CLNHGVS=NC_000017.11:g.17222624G>A;CLNREVSTAT=criteria_provided,_single_submitter;CLNSIG=Uncertain_significance;CLNVC=single_nucleotide_variant;CLNVCSO=SO:0001483;GENEINFO=FLCN:201163;MC=SO:0001583|missense_variant;ORIGIN=1;Pangolin=ENSG00000264187.1|37:0.0|4:-0.0ENSG00000154803.13|37:0.0|4:-0.0
chr17	17222625	856595	C	T	.	.	ALLELEID=844774;CLNDN=Multiple_fibrofolliculomas;CLNDISDB=MONDO:MONDO:0007607,MedGen:C0346010,OMIM:135150,Orphanet:ORPHA122,SNOMED_CT:110985001;CLNHGVS=NC_000017.11:g.17222625C>T;CLNREVSTAT=criteria_provided,_single_submitter;CLNSIG=Uncertain_significance;CLNVC=single_nucleotide_variant;CLNVCSO=SO:0001483;GENEINFO=FLCN:201163;MC=SO:0001583|missense_variant;ORIGIN=1;Pangolin=ENSG00000264187.1|36:0.0|-42:-0.0ENSG00000154803.13|36:0.0|-42:-0.0
chr17	17222627	409381	C	T	.	.	AF_ESP=8e-05;AF_EXAC=1e-05;ALLELEID=402282;CLNDN=Multiple_fibrofolliculomas;CLNDISDB=MONDO:MONDO:0007607,MedGen:C0346010,OMIM:135150,Orphanet:ORPHA122,SNOMED_CT:110985001;CLNHGVS=NC_000017.11:g.17222627C>T;CLNREVSTAT=criteria_provided,_single_submitter;CLNSIG=Uncertain_significance;CLNVC=single_nucleotide_variant;CLNVCSO=SO:0001483;GENEINFO=FLCN:201163;MC=SO:0001583|missense_variant;ORIGIN=1;RS=367843558;Pangolin=ENSG00000264187.1|34:0.0|-44:-0.0ENSG00000154803.13|34:0.0|-44:-0.0
chr17	17222628	460626	G	A	.	.	ALLELEID=466370;CLNDN=Multiple_fibrofolliculomas;CLNDISDB=MONDO:MONDO:0007607,MedGen:C0346010,OMIM:135150,Orphanet:ORPHA122,SNOMED_CT:110985001;CLNHGVS=NC_000017.11:g.17222628G>A;CLNREVSTAT=criteria_provided,_single_submitter;CLNSIG=Uncertain_significance;CLNVC=single_nucleotide_variant;CLNVCSO=SO:0001483;GENEINFO=FLCN:201163;MC=SO:0001583|missense_variant;ORIGIN=1;RS=1555609896;Pangolin=ENSG00000264187.1|33:0.0|33:-0.0ENSG00000154803.13|33:0.0|33:-0.0
chr17	17222646	460625	G	T	.	.	AF_EXAC=1e-05;AF_TGP=0.0002;ALLELEID=467349;CLNDN=Multiple_fibrofolliculomas|Hereditary_cancer-predisposing_syndrome;CLNDISDB=MONDO:MONDO:0007607,MedGen:C0346010,OMIM:135150,Orphanet:ORPHA122,SNOMED_CT:110985001|MONDO:MONDO:0015356,MedGen:C0027672,Orphanet:ORPHA140162,SNOMED_CT:699346009;CLNHGVS=NC_000017.11:g.17222646G>T;CLNREVSTAT=criteria_provided,_multiple_submitters,_no_conflicts;CLNSIG=Uncertain_significance;CLNVC=single_nucleotide_variant;CLNVCSO=SO:0001483;GENEINFO=FLCN:201163;MC=SO:0001583|missense_variant;ORIGIN=1;RS=558699420;Pangolin=ENSG00000264187.1|15:0.0|-3:-0.0ENSG00000154803.13|15:0.0|-3:-0.0
chr17	17222647	232693	C	G	.	.	ALLELEID=235485;CLNDN=Multiple_fibrofolliculomas|Hereditary_cancer-predisposing_syndrome;CLNDISDB=MONDO:MONDO:0007607,MedGen:C0346010,OMIM:135150,Orphanet:ORPHA122,SNOMED_CT:110985001|MONDO:MONDO:0015356,MedGen:C0027672,Orphanet:ORPHA140162,SNOMED_CT:699346009;CLNHGVS=NC_000017.11:g.17222647C>G;CLNREVSTAT=criteria_provided,_multiple_submitters,_no_conflicts;CLNSIG=Uncertain_significance;CLNVC=single_nucleotide_variant;CLNVCSO=SO:0001483;GENEINFO=FLCN:201163;MC=SO:0001583|missense_variant;ORIGIN=1;RS=876659927;Pangolin=ENSG00000264187.1|14:0.0|-4:-0.0ENSG00000154803.13|14:0.0|-4:-0.0
chr17	17222654	946269	T	C	.	.	ALLELEID=928078;CLNDN=Multiple_fibrofolliculomas;CLNDISDB=MONDO:MONDO:0007607,MedGen:C0346010,OMIM:135150,Orphanet:ORPHA122,SNOMED_CT:110985001;CLNHGVS=NC_000017.11:g.17222654T>C;CLNREVSTAT=criteria_provided,_single_submitter;CLNSIG=Uncertain_significance;CLNVC=single_nucleotide_variant;CLNVCSO=SO:0001483;GENEINFO=FLCN:201163;MC=SO:0001583|missense_variant;ORIGIN=1;Pangolin=ENSG00000264187.1|-6:0.0|7:-0.0ENSG00000154803.13|-6:0.0|7:-0.0
chr17	17222657	948543	A	C	.	.	ALLELEID=928079;CLNDN=Multiple_fibrofolliculomas;CLNDISDB=MONDO:MONDO:0007607,MedGen:C0346010,OMIM:135150,Orphanet:ORPHA122,SNOMED_CT:110985001;CLNHGVS=NC_000017.11:g.17222657A>C;CLNREVSTAT=criteria_provided,_single_submitter;CLNSIG=Uncertain_significance;CLNVC=single_nucleotide_variant;CLNVCSO=SO:0001483;GENEINFO=FLCN:201163;MC=SO:0001583|missense_variant;ORIGIN=1;Pangolin=ENSG00000264187.1|4:0.0|4:-0.0ENSG00000154803.13|4:0.0|4:-0.0
chr17	17222661	646914	C	T	.	.	ALLELEID=645378;CLNDN=Multiple_fibrofolliculomas;CLNDISDB=MONDO:MONDO:0007607,MedGen:C0346010,OMIM:135150,Orphanet:ORPHA122,SNOMED_CT:110985001;CLNHGVS=NC_000017.11:g.17222661C>T;CLNREVSTAT=criteria_provided,_single_submitter;CLNSIG=Uncertain_significance;CLNVC=single_nucleotide_variant;CLNVCSO=SO:0001483;GENEINFO=FLCN:201163;MC=SO:0001583|missense_variant;ORIGIN=1;RS=1597602620;Pangolin=ENSG00000264187.1|0:0.0|-9:-0.0ENSG00000154803.13|0:0.0|-9:-0.0
chr17	17222667	460624	A	T	.	.	AF_ESP=8e-05;AF_EXAC=1e-05;ALLELEID=467183;CLNDN=Multiple_fibrofolliculomas;CLNDISDB=MONDO:MONDO:0007607,MedGen:C0346010,OMIM:135150,Orphanet:ORPHA122,SNOMED_CT:110985001;CLNHGVS=NC_000017.11:g.17222667A>T;CLNREVSTAT=criteria_provided,_single_submitter;CLNSIG=Uncertain_significance;CLNVC=single_nucleotide_variant;CLNVCSO=SO:0001483;GENEINFO=FLCN:201163;MC=SO:0001627|intron_variant;ORIGIN=1;RS=375642836;Pangolin=ENSG00000264187.1|-6:0.0|-6:-0.0ENSG00000154803.13|-6:0.0|-6:-0.0
chr17	17223922	962490	C	T	.	.	ALLELEID=949731;CLNDN=Multiple_fibrofolliculomas;CLNDISDB=MONDO:MONDO:0007607,MedGen:C0346010,OMIM:135150,Orphanet:ORPHA122,SNOMED_CT:110985001;CLNHGVS=NC_000017.11:g.17223922C>T;CLNREVSTAT=criteria_provided,_single_submitter;CLNSIG=Uncertain_significance;CLNVC=single_nucleotide_variant;CLNVCSO=SO:0001483;GENEINFO=FLCN:201163;MC=SO:0001819|synonymous_variant;ORIGIN=1;Pangolin=ENSG00000264187.1|-17:0.77|0:-0.83ENSG00000154803.13|-17:0.77|0:-0.83
chr17	17223923	322067	T	C	.	.	ALLELEID=343576;CLNDN=Multiple_fibrofolliculomas|Pneumothorax,_primary_spontaneous;CLNDISDB=MONDO:MONDO:0007607,MedGen:C0346010,OMIM:135150,Orphanet:ORPHA122,SNOMED_CT:110985001|MONDO:MONDO:0008259,MedGen:C1868193,OMIM:173600,Orphanet:ORPHA2903,SNOMED_CT:715219001;CLNHGVS=NC_000017.11:g.17223923T>C;CLNREVSTAT=criteria_provided,_single_submitter;CLNSIG=Uncertain_significance;CLNVC=single_nucleotide_variant;CLNVCSO=SO:0001483;CLNVI=Illumina_Clinical_Services_Laboratory,Illumina:787823;GENEINFO=FLCN:201163;MC=SO:0001583|missense_variant;ORIGIN=1;RS=886052661;Pangolin=ENSG00000264187.1|-18:0.27|-1:-0.28ENSG00000154803.13|-18:0.27|-1:-0.28
chr17	17223926	241929	A	G	.	.	ALLELEID=242606;CLNDN=Multiple_fibrofolliculomas|Hereditary_cancer-predisposing_syndrome;CLNDISDB=MONDO:MONDO:0007607,MedGen:C0346010,OMIM:135150,Orphanet:ORPHA122,SNOMED_CT:110985001|MONDO:MONDO:0015356,MedGen:C0027672,Orphanet:ORPHA140162,SNOMED_CT:699346009;CLNHGVS=NC_000017.11:g.17223926A>G;CLNREVSTAT=criteria_provided,_multiple_submitters,_no_conflicts;CLNSIG=Uncertain_significance;CLNVC=single_nucleotide_variant;CLNVCSO=SO:0001483;GENEINFO=FLCN:201163;MC=SO:0001583|missense_variant;ORIGIN=1;RS=878855219;Pangolin=ENSG00000264187.1|-21:0.0|-4:-0.0ENSG00000154803.13|-21:0.0|-4:-0.0
chr17	17223929	826189	G	A	.	.	AF_EXAC=2e-05;ALLELEID=813047;CLNDN=Multiple_fibrofolliculomas|Hereditary_cancer-predisposing_syndrome;CLNDISDB=MONDO:MONDO:0007607,MedGen:C0346010,OMIM:135150,Orphanet:ORPHA122,SNOMED_CT:110985001|MONDO:MONDO:0015356,MedGen:C0027672,Orphanet:ORPHA140162,SNOMED_CT:699346009;CLNHGVS=NC_000017.11:g.17223929G>A;CLNREVSTAT=criteria_provided,_multiple_submitters,_no_conflicts;CLNSIG=Uncertain_significance;CLNVC=single_nucleotide_variant;CLNVCSO=SO:0001483;GENEINFO=FLCN:201163;MC=SO:0001583|missense_variant;ORIGIN=1;RS=766401197;Pangolin=ENSG00000264187.1|2:0.38|-7:-0.01ENSG00000154803.13|2:0.38|-7:-0.01
chr17	17223930	485610	C	T	.	.	ALLELEID=477991;CLNDN=Multiple_fibrofolliculomas|Hereditary_cancer-predisposing_syndrome;CLNDISDB=MONDO:MONDO:0007607,MedGen:C0346010,OMIM:135150,Orphanet:ORPHA122,SNOMED_CT:110985001|MONDO:MONDO:0015356,MedGen:C0027672,Orphanet:ORPHA140162,SNOMED_CT:699346009;CLNHGVS=NC_000017.11:g.17223930C>T;CLNREVSTAT=criteria_provided,_multiple_submitters,_no_conflicts;CLNSIG=Uncertain_significance;CLNVC=single_nucleotide_variant;CLNVCSO=SO:0001483;GENEINFO=FLCN:201163;MC=SO:0001583|missense_variant;ORIGIN=1;RS=1456509027;Pangolin=ENSG00000264187.1|-8:0.0|34:-0.0ENSG00000154803.13|-8:0.0|34:-0.0
chr17	17223936	460622	C	T	.	.	AF_EXAC=1e-05;ALLELEID=466372;CLNDN=Multiple_fibrofolliculomas|Hereditary_cancer-predisposing_syndrome;CLNDISDB=MONDO:MONDO:0007607,MedGen:C0346010,OMIM:135150,Orphanet:ORPHA122,SNOMED_CT:110985001|MONDO:MONDO:0015356,MedGen:C0027672,Orphanet:ORPHA140162,SNOMED_CT:699346009;CLNHGVS=NC_000017.11:g.17223936C>T;CLNREVSTAT=criteria_provided,_multiple_submitters,_no_conflicts;CLNSIG=Uncertain_significance;CLNVC=single_nucleotide_variant;CLNVCSO=SO:0001483;GENEINFO=FLCN:201163;MC=SO:0001583|missense_variant;ORIGIN=1;RS=774491699;Pangolin=ENSG00000264187.1|-14:0.0|28:-0.01ENSG00000154803.13|-14:0.0|28:-0.01
chr17	17223937	409401	C	A	.	.	ALLELEID=402033;CLNDN=Multiple_fibrofolliculomas;CLNDISDB=MONDO:MONDO:0007607,MedGen:C0346010,OMIM:135150,Orphanet:ORPHA122,SNOMED_CT:110985001;CLNHGVS=NC_000017.11:g.17223937C>A;CLNREVSTAT=criteria_provided,_single_submitter;CLNSIG=Uncertain_significance;CLNVC=single_nucleotide_variant;CLNVCSO=SO:0001483;GENEINFO=FLCN:201163;MC=SO:0001583|missense_variant;ORIGIN=1;RS=759405317;Pangolin=ENSG00000264187.1|-15:0.0|27:-0.0ENSG00000154803.13|-15:0.0|27:-0.0
chr17	17223942	826098	G	A	.	.	ALLELEID=813048;CLNDN=Multiple_fibrofolliculomas|Pneumothorax,_primary_spontaneous|Hereditary_cancer-predisposing_syndrome;CLNDISDB=MONDO:MONDO:0007607,MedGen:C0346010,OMIM:135150,Orphanet:ORPHA122,SNOMED_CT:110985001|MONDO:MONDO:0008259,MedGen:C1868193,OMIM:173600,Orphanet:ORPHA2903,SNOMED_CT:715219001|MONDO:MONDO:0015356,MedGen:C0027672,Orphanet:ORPHA140162,SNOMED_CT:699346009;CLNHGVS=NC_000017.11:g.17223942G>A;CLNREVSTAT=criteria_provided,_multiple_submitters,_no_conflicts;CLNSIG=Uncertain_significance;CLNVC=single_nucleotide_variant;CLNVCSO=SO:0001483;CLNVI=Illumina_Clinical_Services_Laboratory,Illumina:766889;GENEINFO=FLCN:201163;MC=SO:0001583|missense_variant;ORIGIN=1;RS=1229735191;Pangolin=ENSG00000264187.1|22:0.0|-20:-0.0ENSG00000154803.13|22:0.0|-20:-0.0
chr17	17223943	618656	CTCA	C	.	.	ALLELEID=610060;CLNDN=Multiple_fibrofolliculomas|not_provided;CLNDISDB=MONDO:MONDO:0007607,MedGen:C0346010,OMIM:135150,Orphanet:ORPHA122,SNOMED_CT:110985001|MedGen:CN517202;CLNHGVS=NC_000017.11:g.17223946_17223948del;CLNREVSTAT=criteria_provided,_multiple_submitters,_no_conflicts;CLNSIG=Uncertain_significance;CLNVC=Deletion;CLNVCSO=SO:0000159;CLNVI=ARUP_Laboratories,_Molecular_Genetics_and_Genomics,ARUP_Laboratories:169250|Invitae:5276443;GENEINFO=FLCN:201163;MC=SO:0001822|inframe_deletion;ORIGIN=1;RS=1567819459;Pangolin=ENSG00000264187.1|-21:0.01|21:-0.0ENSG00000154803.13|-21:0.01|21:-0.0
chr17	17223948	134426	C	T	.	.	ALLELEID=138165;CLNDN=Multiple_fibrofolliculomas|Pneumothorax,_primary_spontaneous|Hereditary_cancer-predisposing_syndrome|not_specified;CLNDISDB=MONDO:MONDO:0007607,MedGen:C0346010,OMIM:135150,Orphanet:ORPHA122,SNOMED_CT:110985001|MONDO:MONDO:0008259,MedGen:C1868193,OMIM:173600,Orphanet:ORPHA2903,SNOMED_CT:715219001|MONDO:MONDO:0015356,MedGen:C0027672,Orphanet:ORPHA140162,SNOMED_CT:699346009|MedGen:CN169374;CLNHGVS=NC_000017.11:g.17223948C>T;CLNREVSTAT=criteria_provided,_conflicting_interpretations;CLNSIG=Conflicting_interpretations_of_pathogenicity;CLNSIGCONF=Benign(2),Likely_benign(2),Uncertain_significance(1);CLNVC=single_nucleotide_variant;CLNVCSO=SO:0001483;CLNVI=Illumina_Clinical_Services_Laboratory,Illumina:708920;GENEINFO=FLCN:201163;MC=SO:0001583|missense_variant;ORIGIN=1;RS=200168437;Pangolin=ENSG00000264187.1|16:0.01|-26:-0.0ENSG00000154803.13|16:0.01|-26:-0.0
chr17	17223951	575171	T	C	.	.	ALLELEID=574332;CLNDN=Multiple_fibrofolliculomas;CLNDISDB=MONDO:MONDO:0007607,MedGen:C0346010,OMIM:135150,Orphanet:ORPHA122,SNOMED_CT:110985001;CLNHGVS=NC_000017.11:g.17223951T>C;CLNREVSTAT=criteria_provided,_single_submitter;CLNSIG=Uncertain_significance;CLNVC=single_nucleotide_variant;CLNVCSO=SO:0001483;GENEINFO=FLCN:201163;MC=SO:0001583|missense_variant;ORIGIN=1;RS=1288802432;Pangolin=ENSG00000264187.1|-46:0.0|13:-0.0ENSG00000154803.13|-46:0.0|13:-0.0
chr17	17223954	41859	T	C	.	.	AF_ESP=8e-05;AF_EXAC=1e-05;ALLELEID=50298;CLNDN=Multiple_fibrofolliculomas|Hereditary_cancer-predisposing_syndrome|not_provided;CLNDISDB=MONDO:MONDO:0007607,MedGen:C0346010,OMIM:135150,Orphanet:ORPHA122,SNOMED_CT:110985001|MONDO:MONDO:0015356,MedGen:C0027672,Orphanet:ORPHA140162,SNOMED_CT:699346009|MedGen:CN517202;CLNHGVS=NC_000017.11:g.17223954T>C;CLNREVSTAT=criteria_provided,_conflicting_interpretations;CLNSIG=Conflicting_interpretations_of_pathogenicity;CLNSIGCONF=Likely_benign(1),Uncertain_significance(1);CLNVC=single_nucleotide_variant;CLNVCSO=SO:0001483;GENEINFO=FLCN:201163;MC=SO:0001583|missense_variant;ORIGIN=1;RS=201078144;Pangolin=ENSG00000264187.1|-32:0.0|10:-0.0ENSG00000154803.13|-32:0.0|10:-0.0
chr17	17223957	1057462	C	T	.	.	ALLELEID=1050097;CLNDN=Multiple_fibrofolliculomas;CLNDISDB=MONDO:MONDO:0007607,MedGen:C0346010,OMIM:135150,Orphanet:ORPHA122,SNOMED_CT:110985001;CLNHGVS=NC_000017.11:g.17223957C>T;CLNREVSTAT=criteria_provided,_single_submitter;CLNSIG=Uncertain_significance;CLNVC=single_nucleotide_variant;CLNVCSO=SO:0001483;GENEINFO=FLCN:201163;MC=SO:0001583|missense_variant;ORIGIN=1;Pangolin=ENSG00000264187.1|7:0.01|-36:-0.0ENSG00000154803.13|7:0.01|-36:-0.0
chr17	17223959	572906	C	T	.	.	AF_EXAC=1e-05;ALLELEID=570806;CLNDN=Multiple_fibrofolliculomas;CLNDISDB=MONDO:MONDO:0007607,MedGen:C0346010,OMIM:135150,Orphanet:ORPHA122,SNOMED_CT:110985001;CLNHGVS=NC_000017.11:g.17223959C>T;CLNREVSTAT=criteria_provided,_single_submitter;CLNSIG=Uncertain_significance;CLNVC=single_nucleotide_variant;CLNVCSO=SO:0001483;GENEINFO=FLCN:201163;MC=SO:0001583|missense_variant;ORIGIN=1;RS=756807584;Pangolin=ENSG00000264187.1|-37:0.0|5:-0.01ENSG00000154803.13|-37:0.0|5:-0.01
chr17	17223960	141552	G	A	.	.	AF_ESP=0.00046;AF_EXAC=0.0002;ALLELEID=151266;CLNDN=Multiple_fibrofolliculomas|Hereditary_cancer-predisposing_syndrome;CLNDISDB=MONDO:MONDO:0007607,MedGen:C0346010,OMIM:135150,Orphanet:ORPHA122,SNOMED_CT:110985001|MONDO:MONDO:0015356,MedGen:C0027672,Orphanet:ORPHA140162,SNOMED_CT:699346009;CLNHGVS=NC_000017.11:g.17223960G>A;CLNREVSTAT=criteria_provided,_conflicting_interpretations;CLNSIG=Conflicting_interpretations_of_pathogenicity;CLNSIGCONF=Likely_benign(2),Uncertain_significance(1);CLNVC=single_nucleotide_variant;CLNVCSO=SO:0001483;GENEINFO=FLCN:201163;MC=SO:0001583|missense_variant;ORIGIN=1;RS=138070947;Pangolin=ENSG00000264187.1|4:0.0|-38:-0.01ENSG00000154803.13|4:0.0|-38:-0.01
chr17	17223966	836700	T	C	.	.	ALLELEID=844775;CLNDN=Multiple_fibrofolliculomas;CLNDISDB=MONDO:MONDO:0007607,MedGen:C0346010,OMIM:135150,Orphanet:ORPHA122,SNOMED_CT:110985001;CLNHGVS=NC_000017.11:g.17223966T>C;CLNREVSTAT=criteria_provided,_single_submitter;CLNSIG=Uncertain_significance;CLNVC=single_nucleotide_variant;CLNVCSO=SO:0001483;GENEINFO=FLCN:201163;MC=SO:0001583|missense_variant;ORIGIN=1;Pangolin=ENSG00000264187.1|-44:0.0|-2:-0.01ENSG00000154803.13|-44:0.0|-2:-0.01
chr17	17223967	460619	C	A	.	.	ALLELEID=467191;CLNDN=Multiple_fibrofolliculomas;CLNDISDB=MONDO:MONDO:0007607,MedGen:C0346010,OMIM:135150,Orphanet:ORPHA122,SNOMED_CT:110985001;CLNHGVS=NC_000017.11:g.17223967C>A;CLNREVSTAT=criteria_provided,_single_submitter;CLNSIG=Uncertain_significance;CLNVC=single_nucleotide_variant;CLNVCSO=SO:0001483;GENEINFO=FLCN:201163;MC=SO:0001819|synonymous_variant;ORIGIN=1;RS=1394124940;Pangolin=ENSG00000264187.1|2:0.94|-45:-0.4ENSG00000154803.13|2:0.94|-45:-0.4
chr17	17223968	1010905	C	T	.	.	ALLELEID=997371;CLNDN=Multiple_fibrofolliculomas;CLNDISDB=MONDO:MONDO:0007607,MedGen:C0346010,OMIM:135150,Orphanet:ORPHA122,SNOMED_CT:110985001;CLNHGVS=NC_000017.11:g.17223968C>T;CLNREVSTAT=criteria_provided,_single_submitter;CLNSIG=Uncertain_significance;CLNVC=single_nucleotide_variant;CLNVCSO=SO:0001483;GENEINFO=FLCN:201163;MC=SO:0001583|missense_variant;ORIGIN=1;Pangolin=ENSG00000264187.1|-4:0.02|-46:-0.0ENSG00000154803.13|-4:0.02|-46:-0.0
chr17	17223978	852166	A	T	.	.	ALLELEID=844776;CLNDN=Multiple_fibrofolliculomas;CLNDISDB=MONDO:MONDO:0007607,MedGen:C0346010,OMIM:135150,Orphanet:ORPHA122,SNOMED_CT:110985001;CLNHGVS=NC_000017.11:g.17223978A>T;CLNREVSTAT=criteria_provided,_single_submitter;CLNSIG=Uncertain_significance;CLNVC=single_nucleotide_variant;CLNVCSO=SO:0001483;GENEINFO=FLCN:201163;MC=SO:0001583|missense_variant;ORIGIN=1;Pangolin=ENSG00000264187.1|-14:0.0|-15:-0.0ENSG00000154803.13|-14:0.0|-15:-0.0
chr17	17223981	1056626	G	T	.	.	ALLELEID=1050098;CLNDN=Multiple_fibrofolliculomas;CLNDISDB=MONDO:MONDO:0007607,MedGen:C0346010,OMIM:135150,Orphanet:ORPHA122,SNOMED_CT:110985001;CLNHGVS=NC_000017.11:g.17223981G>T;CLNREVSTAT=criteria_provided,_single_submitter;CLNSIG=Uncertain_significance;CLNVC=single_nucleotide_variant;CLNVCSO=SO:0001483;GENEINFO=FLCN:201163;MC=SO:0001583|missense_variant;ORIGIN=1;Pangolin=ENSG00000264187.1|-17:0.01|-18:-0.0ENSG00000154803.13|-17:0.01|-18:-0.0
chr17	17223988	241926	G	T	.	.	AF_ESP=8e-05;AF_EXAC=3e-05;ALLELEID=242608;CLNDN=Multiple_fibrofolliculomas|Pneumothorax,_primary_spontaneous|Hereditary_cancer-predisposing_syndrome|not_provided;CLNDISDB=MONDO:MONDO:0007607,MedGen:C0346010,OMIM:135150,Orphanet:ORPHA122,SNOMED_CT:110985001|MONDO:MONDO:0008259,MedGen:C1868193,OMIM:173600,Orphanet:ORPHA2903,SNOMED_CT:715219001|MONDO:MONDO:0015356,MedGen:C0027672,Orphanet:ORPHA140162,SNOMED_CT:699346009|MedGen:CN517202;CLNHGVS=NC_000017.11:g.17223988G>T;CLNREVSTAT=criteria_provided,_conflicting_interpretations;CLNSIG=Conflicting_interpretations_of_pathogenicity;CLNSIGCONF=Likely_benign(1),Uncertain_significance(4);CLNVC=single_nucleotide_variant;CLNVCSO=SO:0001483;CLNVI=Illumina_Clinical_Services_Laboratory,Illumina:845689;GENEINFO=FLCN:201163;MC=SO:0001583|missense_variant;ORIGIN=1;RS=143525924;Pangolin=ENSG00000264187.1|46:0.0|-24:-0.0ENSG00000154803.13|46:0.0|-24:-0.0
chr17	17223998	1046187	T	A	.	.	ALLELEID=1033105;CLNDN=Multiple_fibrofolliculomas;CLNDISDB=MONDO:MONDO:0007607,MedGen:C0346010,OMIM:135150,Orphanet:ORPHA122,SNOMED_CT:110985001;CLNHGVS=NC_000017.11:g.17223998T>A;CLNREVSTAT=criteria_provided,_single_submitter;CLNSIG=Uncertain_significance;CLNVC=single_nucleotide_variant;CLNVCSO=SO:0001483;GENEINFO=FLCN:201163;MC=SO:0001583|missense_variant;ORIGIN=1;Pangolin=ENSG00000264187.1|-34:0.0|-34:-0.0ENSG00000154803.13|-34:0.0|-34:-0.0
chr17	17224004	322068	C	T	.	.	ALLELEID=343577;CLNDN=Multiple_fibrofolliculomas|Pneumothorax,_primary_spontaneous;CLNDISDB=MONDO:MONDO:0007607,MedGen:C0346010,OMIM:135150,Orphanet:ORPHA122,SNOMED_CT:110985001|MONDO:MONDO:0008259,MedGen:C1868193,OMIM:173600,Orphanet:ORPHA2903,SNOMED_CT:715219001;CLNHGVS=NC_000017.11:g.17224004C>T;CLNREVSTAT=criteria_provided,_multiple_submitters,_no_conflicts;CLNSIG=Uncertain_significance;CLNVC=single_nucleotide_variant;CLNVCSO=SO:0001483;CLNVI=Illumina_Clinical_Services_Laboratory,Illumina:263220;GENEINFO=FLCN:201163;MC=SO:0001583|missense_variant;ORIGIN=1;RS=369906553;Pangolin=ENSG00000264187.1|-2:0.0|-40:-0.0ENSG00000154803.13|-2:0.0|-40:-0.0
chr17	17224005	409403	G	A	.	.	AF_EXAC=6e-05;ALLELEID=402038;CLNDN=Potocki-Lupski_syndrome|Multiple_fibrofolliculomas|Hereditary_cancer-predisposing_syndrome;CLNDISDB=Gene:100038247,MONDO:MONDO:0012574,MedGen:C2931246,OMIM:610883,Orphanet:ORPHA1713|MONDO:MONDO:0007607,MedGen:C0346010,OMIM:135150,Orphanet:ORPHA122,SNOMED_CT:110985001|MONDO:MONDO:0015356,MedGen:C0027672,Orphanet:ORPHA140162,SNOMED_CT:699346009;CLNHGVS=NC_000017.11:g.17224005G>A;CLNREVSTAT=criteria_provided,_multiple_submitters,_no_conflicts;CLNSIG=Uncertain_significance;CLNVC=single_nucleotide_variant;CLNVCSO=SO:0001483;GENEINFO=FLCN:201163;MC=SO:0001583|missense_variant;ORIGIN=1;RS=774358971;Pangolin=ENSG00000264187.1|29:0.0|-41:-0.0ENSG00000154803.13|29:0.0|-41:-0.0
chr17	17224010	999185	A	T	.	.	ALLELEID=997372;CLNDN=Multiple_fibrofolliculomas;CLNDISDB=MONDO:MONDO:0007607,MedGen:C0346010,OMIM:135150,Orphanet:ORPHA122,SNOMED_CT:110985001;CLNHGVS=NC_000017.11:g.17224010A>T;CLNREVSTAT=criteria_provided,_single_submitter;CLNSIG=Uncertain_significance;CLNVC=single_nucleotide_variant;CLNVCSO=SO:0001483;GENEINFO=FLCN:201163;MC=SO:0001583|missense_variant;ORIGIN=1;Pangolin=ENSG00000264187.1|-2:0.0|-46:-0.0ENSG00000154803.13|-2:0.0|-46:-0.0
chr17	17224013	825612	A	G	.	.	ALLELEID=813049;CLNDN=Hereditary_cancer-predisposing_syndrome;CLNDISDB=MONDO:MONDO:0015356,MedGen:C0027672,Orphanet:ORPHA140162,SNOMED_CT:699346009;CLNHGVS=NC_000017.11:g.17224013A>G;CLNREVSTAT=criteria_provided,_single_submitter;CLNSIG=Uncertain_significance;CLNVC=single_nucleotide_variant;CLNVCSO=SO:0001483;GENEINFO=FLCN:201163;MC=SO:0001583|missense_variant;ORIGIN=1;RS=1597606818;Pangolin=ENSG00000264187.1|49:0.0|-49:-0.0ENSG00000154803.13|49:0.0|-49:-0.0
chr17	17224017	1041339	T	C	.	.	ALLELEID=1033106;CLNDN=Multiple_fibrofolliculomas;CLNDISDB=MONDO:MONDO:0007607,MedGen:C0346010,OMIM:135150,Orphanet:ORPHA122,SNOMED_CT:110985001;CLNHGVS=NC_000017.11:g.17224017T>C;CLNREVSTAT=criteria_provided,_single_submitter;CLNSIG=Uncertain_significance;CLNVC=single_nucleotide_variant;CLNVCSO=SO:0001483;GENEINFO=FLCN:201163;MC=SO:0001583|missense_variant;ORIGIN=1;Pangolin=ENSG00000264187.1|45:0.0|17:-0.0ENSG00000154803.13|45:0.0|17:-0.0
chr17	17224019	839023	G	A	.	.	ALLELEID=844778;CLNDN=Multiple_fibrofolliculomas;CLNDISDB=MONDO:MONDO:0007607,MedGen:C0346010,OMIM:135150,Orphanet:ORPHA122,SNOMED_CT:110985001;CLNHGVS=NC_000017.11:g.17224019G>A;CLNREVSTAT=criteria_provided,_single_submitter;CLNSIG=Uncertain_significance;CLNVC=single_nucleotide_variant;CLNVCSO=SO:0001483;GENEINFO=FLCN:201163;MC=SO:0001583|missense_variant;ORIGIN=1;Pangolin=ENSG00000264187.1|15:0.0|43:-0.0ENSG00000154803.13|15:0.0|43:-0.0
chr17	17224020	848988	T	A	.	.	ALLELEID=844779;CLNDN=Multiple_fibrofolliculomas;CLNDISDB=MONDO:MONDO:0007607,MedGen:C0346010,OMIM:135150,Orphanet:ORPHA122,SNOMED_CT:110985001;CLNHGVS=NC_000017.11:g.17224020T>A;CLNREVSTAT=criteria_provided,_single_submitter;CLNSIG=Uncertain_significance;CLNVC=single_nucleotide_variant;CLNVCSO=SO:0001483;GENEINFO=FLCN:201163;MC=SO:0001583|missense_variant;ORIGIN=1;Pangolin=ENSG00000264187.1|14:0.0|42:-0.0ENSG00000154803.13|14:0.0|42:-0.0
chr17	17224023	825509	T	C	.	.	ALLELEID=813050;CLNDN=Multiple_fibrofolliculomas|Hereditary_cancer-predisposing_syndrome;CLNDISDB=MONDO:MONDO:0007607,MedGen:C0346010,OMIM:135150,Orphanet:ORPHA122,SNOMED_CT:110985001|MONDO:MONDO:0015356,MedGen:C0027672,Orphanet:ORPHA140162,SNOMED_CT:699346009;CLNHGVS=NC_000017.11:g.17224023T>C;CLNREVSTAT=criteria_provided,_multiple_submitters,_no_conflicts;CLNSIG=Uncertain_significance;CLNVC=single_nucleotide_variant;CLNVCSO=SO:0001483;GENEINFO=FLCN:201163;MC=SO:0001583|missense_variant;ORIGIN=1;RS=1597606885;Pangolin=ENSG00000264187.1|39:0.0|11:-0.0ENSG00000154803.13|39:0.0|11:-0.0
chr17	17224026	569359	T	C	.	.	ALLELEID=574339;CLNDN=Multiple_fibrofolliculomas;CLNDISDB=MONDO:MONDO:0007607,MedGen:C0346010,OMIM:135150,Orphanet:ORPHA122,SNOMED_CT:110985001;CLNHGVS=NC_000017.11:g.17224026T>C;CLNREVSTAT=criteria_provided,_single_submitter;CLNSIG=Uncertain_significance;CLNVC=single_nucleotide_variant;CLNVCSO=SO:0001483;GENEINFO=FLCN:201163;MC=SO:0001583|missense_variant;ORIGIN=1;RS=1290646710;Pangolin=ENSG00000264187.1|36:0.0|8:-0.0ENSG00000154803.13|36:0.0|8:-0.0
chr17	17224037	583081	C	T	.	.	AF_EXAC=1e-05;ALLELEID=570815;CLNDN=Multiple_fibrofolliculomas;CLNDISDB=MONDO:MONDO:0007607,MedGen:C0346010,OMIM:135150,Orphanet:ORPHA122,SNOMED_CT:110985001;CLNHGVS=NC_000017.11:g.17224037C>T;CLNREVSTAT=criteria_provided,_single_submitter;CLNSIG=Uncertain_significance;CLNVC=single_nucleotide_variant;CLNVCSO=SO:0001483;GENEINFO=FLCN:201163;MC=SO:0001583|missense_variant;ORIGIN=1;RS=759556434;Pangolin=ENSG00000264187.1|-3:0.0|25:-0.0ENSG00000154803.13|-3:0.0|25:-0.0
chr17	17224038	134425	G	A	.	.	ALLELEID=138164;CLNDN=Multiple_fibrofolliculomas|not_specified;CLNDISDB=MONDO:MONDO:0007607,MedGen:C0346010,OMIM:135150,Orphanet:ORPHA122,SNOMED_CT:110985001|MedGen:CN169374;CLNHGVS=NC_000017.11:g.17224038G>A;CLNREVSTAT=criteria_provided,_single_submitter;CLNSIG=Uncertain_significance;CLNVC=single_nucleotide_variant;CLNVCSO=SO:0001483;GENEINFO=FLCN:201163;MC=SO:0001583|missense_variant;ORIGIN=1;RS=587778367;Pangolin=ENSG00000264187.1|0:0.0|24:-0.0ENSG00000154803.13|0:0.0|24:-0.0
chr17	17224039	571401	C	G	.	.	ALLELEID=570887;CLNDN=Multiple_fibrofolliculomas|Hereditary_cancer-predisposing_syndrome;CLNDISDB=MONDO:MONDO:0007607,MedGen:C0346010,OMIM:135150,Orphanet:ORPHA122,SNOMED_CT:110985001|MONDO:MONDO:0015356,MedGen:C0027672,Orphanet:ORPHA140162,SNOMED_CT:699346009;CLNHGVS=NC_000017.11:g.17224039C>G;CLNREVSTAT=criteria_provided,_multiple_submitters,_no_conflicts;CLNSIG=Uncertain_significance;CLNVC=single_nucleotide_variant;CLNVCSO=SO:0001483;GENEINFO=FLCN:201163;MC=SO:0001583|missense_variant;ORIGIN=1;RS=772775816;Pangolin=ENSG00000264187.1|-12:0.0|23:-0.0ENSG00000154803.13|-12:0.0|23:-0.0
chr17	17224040	948108	T	C	.	.	ALLELEID=928080;CLNDN=Multiple_fibrofolliculomas;CLNDISDB=MONDO:MONDO:0007607,MedGen:C0346010,OMIM:135150,Orphanet:ORPHA122,SNOMED_CT:110985001;CLNHGVS=NC_000017.11:g.17224040T>C;CLNREVSTAT=criteria_provided,_single_submitter;CLNSIG=Uncertain_significance;CLNVC=single_nucleotide_variant;CLNVCSO=SO:0001483;GENEINFO=FLCN:201163;MC=SO:0001583|missense_variant;ORIGIN=1;Pangolin=ENSG00000264187.1|22:0.0|22:-0.0ENSG00000154803.13|22:0.0|22:-0.0
chr17	17224040	645454	T	G	.	.	ALLELEID=645380;CLNDN=Multiple_fibrofolliculomas;CLNDISDB=MONDO:MONDO:0007607,MedGen:C0346010,OMIM:135150,Orphanet:ORPHA122,SNOMED_CT:110985001;CLNHGVS=NC_000017.11:g.17224040T>G;CLNREVSTAT=criteria_provided,_single_submitter;CLNSIG=Uncertain_significance;CLNVC=single_nucleotide_variant;CLNVCSO=SO:0001483;GENEINFO=FLCN:201163;MC=SO:0001583|missense_variant;ORIGIN=1;RS=1597606955;Pangolin=ENSG00000264187.1|-13:0.0|22:-0.0ENSG00000154803.13|-13:0.0|22:-0.0
chr17	17224042	460618	G	C	.	.	ALLELEID=467195;CLNDN=Multiple_fibrofolliculomas|Hereditary_cancer-predisposing_syndrome;CLNDISDB=MONDO:MONDO:0007607,MedGen:C0346010,OMIM:135150,Orphanet:ORPHA122,SNOMED_CT:110985001|MONDO:MONDO:0015356,MedGen:C0027672,Orphanet:ORPHA140162,SNOMED_CT:699346009;CLNHGVS=NC_000017.11:g.17224042G>C;CLNREVSTAT=criteria_provided,_multiple_submitters,_no_conflicts;CLNSIG=Uncertain_significance;CLNVC=single_nucleotide_variant;CLNVCSO=SO:0001483;GENEINFO=FLCN:201163;MC=SO:0001583|missense_variant;ORIGIN=1;RS=1040675580;Pangolin=ENSG00000264187.1|-4:0.0|20:-0.0ENSG00000154803.13|-4:0.0|20:-0.0
chr17	17224056	656219	G	C	.	.	ALLELEID=645381;CLNDN=Multiple_fibrofolliculomas;CLNDISDB=MONDO:MONDO:0007607,MedGen:C0346010,OMIM:135150,Orphanet:ORPHA122,SNOMED_CT:110985001;CLNHGVS=NC_000017.11:g.17224056G>C;CLNREVSTAT=criteria_provided,_single_submitter;CLNSIG=Uncertain_significance;CLNVC=single_nucleotide_variant;CLNVCSO=SO:0001483;GENEINFO=FLCN:201163;MC=SO:0001583|missense_variant;ORIGIN=1;RS=1597607071;Pangolin=ENSG00000264187.1|6:0.0|1:-0.0ENSG00000154803.13|6:0.0|1:-0.0
chr17	17224058	825214	C	T	.	.	AF_EXAC=3e-05;ALLELEID=813052;CLNDN=Hereditary_cancer-predisposing_syndrome;CLNDISDB=MONDO:MONDO:0015356,MedGen:C0027672,Orphanet:ORPHA140162,SNOMED_CT:699346009;CLNHGVS=NC_000017.11:g.17224058C>T;CLNREVSTAT=criteria_provided,_single_submitter;CLNSIG=Uncertain_significance;CLNVC=single_nucleotide_variant;CLNVCSO=SO:0001483;GENEINFO=FLCN:201163;MC=SO:0001583|missense_variant;ORIGIN=1;RS=760556162;Pangolin=ENSG00000264187.1|-10:0.0|-1:-0.0ENSG00000154803.13|-10:0.0|-1:-0.0
chr17	17224062	842352	C	A	.	.	ALLELEID=844780;CLNDN=Multiple_fibrofolliculomas;CLNDISDB=MONDO:MONDO:0007607,MedGen:C0346010,OMIM:135150,Orphanet:ORPHA122,SNOMED_CT:110985001;CLNHGVS=NC_000017.11:g.17224062C>A;CLNREVSTAT=criteria_provided,_single_submitter;CLNSIG=Uncertain_significance;CLNVC=single_nucleotide_variant;CLNVCSO=SO:0001483;GENEINFO=FLCN:201163;MC=SO:0001583|missense_variant;ORIGIN=1;Pangolin=ENSG00000264187.1|-5:0.01|0:-0.01ENSG00000154803.13|-5:0.01|0:-0.01
chr17	17224064	1039281	TTGATGAAGAAGG	T	.	.	ALLELEID=1033107;CLNDN=Multiple_fibrofolliculomas;CLNDISDB=MONDO:MONDO:0007607,MedGen:C0346010,OMIM:135150,Orphanet:ORPHA122,SNOMED_CT:110985001;CLNHGVS=NC_000017.11:g.17224067_17224078del;CLNREVSTAT=criteria_provided,_single_submitter;CLNSIG=Uncertain_significance;CLNVC=Deletion;CLNVCSO=SO:0000159;CLNVI=Invitae:11056794;GENEINFO=FLCN:201163;MC=SO:0001822|inframe_deletion;ORIGIN=1;Pangolin=ENSG00000264187.1|17:0.0|-2:-0.01ENSG00000154803.13|17:0.0|-2:-0.01
chr17	17224068	860527	T	C	.	.	ALLELEID=844781;CLNDN=Multiple_fibrofolliculomas;CLNDISDB=MONDO:MONDO:0007607,MedGen:C0346010,OMIM:135150,Orphanet:ORPHA122,SNOMED_CT:110985001;CLNHGVS=NC_000017.11:g.17224068T>C;CLNREVSTAT=criteria_provided,_single_submitter;CLNSIG=Uncertain_significance;CLNVC=single_nucleotide_variant;CLNVCSO=SO:0001483;GENEINFO=FLCN:201163;MC=SO:0001583|missense_variant;ORIGIN=1;Pangolin=ENSG00000264187.1|-11:0.0|-6:-0.0ENSG00000154803.13|-11:0.0|-6:-0.0
chr17	17224077	579415	T	A	.	.	ALLELEID=570894;CLNDN=Multiple_fibrofolliculomas;CLNDISDB=MONDO:MONDO:0007607,MedGen:C0346010,OMIM:135150,Orphanet:ORPHA122,SNOMED_CT:110985001;CLNHGVS=NC_000017.11:g.17224077T>A;CLNREVSTAT=criteria_provided,_single_submitter;CLNSIG=Uncertain_significance;CLNVC=single_nucleotide_variant;CLNVCSO=SO:0001483;GENEINFO=FLCN:201163;MC=SO:0001583|missense_variant;ORIGIN=1;RS=1253782475;Pangolin=ENSG00000264187.1|-15:0.01|-2:-0.0ENSG00000154803.13|-15:0.01|-2:-0.0
chr17	17224079	485628	T	A	.	.	ALLELEID=477994;CLNDN=Hereditary_cancer-predisposing_syndrome;CLNDISDB=MONDO:MONDO:0015356,MedGen:C0027672,Orphanet:ORPHA140162,SNOMED_CT:699346009;CLNHGVS=NC_000017.11:g.17224079T>A;CLNREVSTAT=criteria_provided,_single_submitter;CLNSIG=Uncertain_significance;CLNVC=single_nucleotide_variant;CLNVCSO=SO:0001483;GENEINFO=FLCN:201163;MC=SO:0001583|missense_variant;ORIGIN=1;RS=1555610310;Pangolin=ENSG00000264187.1|-17:0.01|45:-0.0ENSG00000154803.13|-17:0.01|45:-0.0
chr17	17224088	953881	A	G	.	.	ALLELEID=949733;CLNDN=Multiple_fibrofolliculomas;CLNDISDB=MONDO:MONDO:0007607,MedGen:C0346010,OMIM:135150,Orphanet:ORPHA122,SNOMED_CT:110985001;CLNHGVS=NC_000017.11:g.17224088A>G;CLNREVSTAT=criteria_provided,_single_submitter;CLNSIG=Uncertain_significance;CLNVC=single_nucleotide_variant;CLNVCSO=SO:0001483;GENEINFO=FLCN:201163;MC=SO:0001583|missense_variant;ORIGIN=1;Pangolin=ENSG00000264187.1|-12:0.0|-26:-0.0ENSG00000154803.13|-12:0.0|-26:-0.0
chr17	17224089	862664	C	A	.	.	ALLELEID=844782;CLNDN=Multiple_fibrofolliculomas;CLNDISDB=MONDO:MONDO:0007607,MedGen:C0346010,OMIM:135150,Orphanet:ORPHA122,SNOMED_CT:110985001;CLNHGVS=NC_000017.11:g.17224089C>A;CLNREVSTAT=criteria_provided,_single_submitter;CLNSIG=Uncertain_significance;CLNVC=single_nucleotide_variant;CLNVCSO=SO:0001483;GENEINFO=FLCN:201163;MC=SO:0001583|missense_variant;ORIGIN=1;Pangolin=ENSG00000264187.1|-8:0.01|-13:-0.0ENSG00000154803.13|-8:0.01|-13:-0.0
chr17	17224089	460616	C	T	.	.	AF_ESP=0.00015;AF_EXAC=2e-05;ALLELEID=467353;CLNDN=Potocki-Lupski_syndrome|Carcinoma_of_colon|Multiple_fibrofolliculomas|Renal_cell_carcinoma,_nonpapillary|Pneumothorax,_primary_spontaneous|Hereditary_cancer-predisposing_syndrome|not_provided;CLNDISDB=Gene:100038247,MONDO:MONDO:0012574,MedGen:C2931246,OMIM:610883,Orphanet:ORPHA1713|MONDO:MONDO:0002032,MedGen:C0699790,SNOMED_CT:269533000|MONDO:MONDO:0007607,MedGen:C0346010,OMIM:135150,Orphanet:ORPHA122,SNOMED_CT:110985001|MONDO:MONDO:0007763,MedGen:CN074294,OMIM:144700|MONDO:MONDO:0008259,MedGen:C1868193,OMIM:173600,Orphanet:ORPHA2903,SNOMED_CT:715219001|MONDO:MONDO:0015356,MedGen:C0027672,Orphanet:ORPHA140162,SNOMED_CT:699346009|MedGen:CN517202;CLNHGVS=NC_000017.11:g.17224089C>T;CLNREVSTAT=criteria_provided,_multiple_submitters,_no_conflicts;CLNSIG=Uncertain_significance;CLNVC=single_nucleotide_variant;CLNVCSO=SO:0001483;GENEINFO=FLCN:201163;MC=SO:0001583|missense_variant;ORIGIN=1;RS=147164515;Pangolin=ENSG00000264187.1|-27:0.01|-8:-0.0ENSG00000154803.13|-27:0.01|-8:-0.0
chr17	17224095	253229	C	T	.	.	AF_EXAC=2e-05;ALLELEID=247675;CLNDN=Multiple_fibrofolliculomas;CLNDISDB=MONDO:MONDO:0007607,MedGen:C0346010,OMIM:135150,Orphanet:ORPHA122,SNOMED_CT:110985001;CLNHGVS=NC_000017.11:g.17224095C>T;CLNREVSTAT=criteria_provided,_multiple_submitters,_no_conflicts;CLNSIG=Uncertain_significance;CLNVC=single_nucleotide_variant;CLNVCSO=SO:0001483;GENEINFO=FLCN:201163;MC=SO:0001583|missense_variant;ORIGIN=1;RS=752014050;Pangolin=ENSG00000264187.1|-33:0.01|48:-0.0ENSG00000154803.13|-33:0.01|48:-0.0
chr17	17224096	460615	G	A	.	.	AF_ESP=8e-05;AF_EXAC=1e-05;ALLELEID=467473;CLNDN=Multiple_fibrofolliculomas|Hereditary_cancer-predisposing_syndrome|not_provided;CLNDISDB=MONDO:MONDO:0007607,MedGen:C0346010,OMIM:135150,Orphanet:ORPHA122,SNOMED_CT:110985001|MONDO:MONDO:0015356,MedGen:C0027672,Orphanet:ORPHA140162,SNOMED_CT:699346009|MedGen:CN517202;CLNHGVS=NC_000017.11:g.17224096G>A;CLNREVSTAT=criteria_provided,_conflicting_interpretations;CLNSIG=Conflicting_interpretations_of_pathogenicity;CLNSIGCONF=Likely_benign(2),Uncertain_significance(1);CLNVC=single_nucleotide_variant;CLNVCSO=SO:0001483;GENEINFO=FLCN:201163;MC=SO:0001819|synonymous_variant;ORIGIN=1;RS=376825814;Pangolin=ENSG00000264187.1|-34:0.01|47:-0.0ENSG00000154803.13|-34:0.01|47:-0.0
chr17	17224100	938238	T	A	.	.	ALLELEID=937748;CLNDN=Multiple_fibrofolliculomas;CLNDISDB=MONDO:MONDO:0007607,MedGen:C0346010,OMIM:135150,Orphanet:ORPHA122,SNOMED_CT:110985001;CLNHGVS=NC_000017.11:g.17224100T>A;CLNREVSTAT=criteria_provided,_single_submitter;CLNSIG=Uncertain_significance;CLNVC=single_nucleotide_variant;CLNVCSO=SO:0001483;GENEINFO=FLCN:201163;MC=SO:0001583|missense_variant;ORIGIN=1;Pangolin=ENSG00000264187.1|-19:0.0|43:-0.0ENSG00000154803.13|-19:0.0|43:-0.0
chr17	17224100	1013660	T	G	.	.	ALLELEID=1012613;CLNDN=Multiple_fibrofolliculomas;CLNDISDB=MONDO:MONDO:0007607,MedGen:C0346010,OMIM:135150,Orphanet:ORPHA122,SNOMED_CT:110985001;CLNHGVS=NC_000017.11:g.17224100T>G;CLNREVSTAT=criteria_provided,_single_submitter;CLNSIG=Uncertain_significance;CLNVC=single_nucleotide_variant;CLNVCSO=SO:0001483;GENEINFO=FLCN:201163;MC=SO:0001583|missense_variant;ORIGIN=1;Pangolin=ENSG00000264187.1|-19:0.0|43:-0.0ENSG00000154803.13|-19:0.0|43:-0.0
chr17	17224110	803328	CGAA	C	.	.	ALLELEID=791681;CLNDN=Multiple_fibrofolliculomas;CLNDISDB=MONDO:MONDO:0007607,MedGen:C0346010,OMIM:135150,Orphanet:ORPHA122,SNOMED_CT:110985001;CLNHGVS=NC_000017.11:g.17224113_17224115AGA[1];CLNREVSTAT=criteria_provided,_single_submitter;CLNSIG=Uncertain_significance;CLNVC=Microsatellite;CLNVCSO=SO:0000289;GENEINFO=FLCN:201163;MC=SO:0001822|inframe_deletion;ORIGIN=0;RS=764153620;Pangolin=ENSG00000264187.1|33:0.01|-29:-0.0ENSG00000154803.13|33:0.01|-29:-0.0
chr17	17224111	388510	G	C	.	.	ALLELEID=378101;CLNDN=Multiple_fibrofolliculomas|Hereditary_cancer-predisposing_syndrome|not_provided;CLNDISDB=MONDO:MONDO:0007607,MedGen:C0346010,OMIM:135150,Orphanet:ORPHA122,SNOMED_CT:110985001|MONDO:MONDO:0015356,MedGen:C0027672,Orphanet:ORPHA140162,SNOMED_CT:699346009|MedGen:CN517202;CLNHGVS=NC_000017.11:g.17224111G>C;CLNREVSTAT=criteria_provided,_multiple_submitters,_no_conflicts;CLNSIG=Uncertain_significance;CLNVC=single_nucleotide_variant;CLNVCSO=SO:0001483;GENEINFO=FLCN:201163;MC=SO:0001583|missense_variant;ORIGIN=1;RS=773792624;Pangolin=ENSG00000264187.1|-49:0.01|32:-0.01ENSG00000154803.13|-49:0.01|32:-0.01
chr17	17224119	485626	T	C	.	.	AF_ESP=8e-05;AF_EXAC=1e-05;ALLELEID=477888;CLNDN=Multiple_fibrofolliculomas|Hereditary_cancer-predisposing_syndrome;CLNDISDB=MONDO:MONDO:0007607,MedGen:C0346010,OMIM:135150,Orphanet:ORPHA122,SNOMED_CT:110985001|MONDO:MONDO:0015356,MedGen:C0027672,Orphanet:ORPHA140162,SNOMED_CT:699346009;CLNHGVS=NC_000017.11:g.17224119T>C;CLNREVSTAT=criteria_provided,_multiple_submitters,_no_conflicts;CLNSIG=Uncertain_significance;CLNVC=single_nucleotide_variant;CLNVCSO=SO:0001483;GENEINFO=FLCN:201163;MC=SO:0001583|missense_variant;ORIGIN=1;RS=375921200;Pangolin=ENSG00000264187.1|24:0.0|24:-0.01ENSG00000154803.13|24:0.0|24:-0.01
chr17	17224130	565593	C	T	.	.	ALLELEID=568727;CLNDN=Multiple_fibrofolliculomas|Hereditary_cancer-predisposing_syndrome;CLNDISDB=MONDO:MONDO:0007607,MedGen:C0346010,OMIM:135150,Orphanet:ORPHA122,SNOMED_CT:110985001|MONDO:MONDO:0015356,MedGen:C0027672,Orphanet:ORPHA140162,SNOMED_CT:699346009;CLNHGVS=NC_000017.11:g.17224130C>T;CLNREVSTAT=criteria_provided,_multiple_submitters,_no_conflicts;CLNSIG=Uncertain_significance;CLNVC=single_nucleotide_variant;CLNVCSO=SO:0001483;GENEINFO=FLCN:201163;MC=SO:0001583|missense_variant;ORIGIN=1;RS=1289872207;Pangolin=ENSG00000264187.1|-6:0.0|13:-0.0ENSG00000154803.13|-6:0.0|13:-0.0
chr17	17224131	824591	G	A	.	.	ALLELEID=813054;CLNDN=Hereditary_cancer-predisposing_syndrome;CLNDISDB=MONDO:MONDO:0015356,MedGen:C0027672,Orphanet:ORPHA140162,SNOMED_CT:699346009;CLNHGVS=NC_000017.11:g.17224131G>A;CLNREVSTAT=criteria_provided,_single_submitter;CLNSIG=Uncertain_significance;CLNVC=single_nucleotide_variant;CLNVCSO=SO:0001483;GENEINFO=FLCN:201163;MC=SO:0001583|missense_variant;ORIGIN=1;RS=1597607464;Pangolin=ENSG00000264187.1|-50:0.0|12:-0.0ENSG00000154803.13|-50:0.0|12:-0.0
chr17	17224136	838785	G	C	.	.	ALLELEID=844784;CLNDN=Multiple_fibrofolliculomas;CLNDISDB=MONDO:MONDO:0007607,MedGen:C0346010,OMIM:135150,Orphanet:ORPHA122,SNOMED_CT:110985001;CLNHGVS=NC_000017.11:g.17224136G>C;CLNREVSTAT=criteria_provided,_single_submitter;CLNSIG=Uncertain_significance;CLNVC=single_nucleotide_variant;CLNVCSO=SO:0001483;GENEINFO=FLCN:201163;MC=SO:0001583|missense_variant;ORIGIN=1;Pangolin=ENSG00000264187.1|7:0.0|-12:-0.0ENSG00000154803.13|7:0.0|-12:-0.0
chr17	17224137	1059483	G	C	.	.	ALLELEID=1050099;CLNDN=Multiple_fibrofolliculomas;CLNDISDB=MONDO:MONDO:0007607,MedGen:C0346010,OMIM:135150,Orphanet:ORPHA122,SNOMED_CT:110985001;CLNHGVS=NC_000017.11:g.17224137G>C;CLNREVSTAT=criteria_provided,_single_submitter;CLNSIG=Uncertain_significance;CLNVC=single_nucleotide_variant;CLNVCSO=SO:0001483;GENEINFO=FLCN:201163;MC=SO:0001583|missense_variant;ORIGIN=1;Pangolin=ENSG00000264187.1|44:0.0|6:-0.0ENSG00000154803.13|44:0.0|6:-0.0
chr17	17224143	1058052	C	A	.	.	ALLELEID=1050100;CLNDN=Multiple_fibrofolliculomas;CLNDISDB=MONDO:MONDO:0007607,MedGen:C0346010,OMIM:135150,Orphanet:ORPHA122,SNOMED_CT:110985001;CLNHGVS=NC_000017.11:g.17224143C>A;CLNREVSTAT=criteria_provided,_single_submitter;CLNSIG=Uncertain_significance;CLNVC=single_nucleotide_variant;CLNVCSO=SO:0001483;GENEINFO=FLCN:201163;MC=SO:0001583|missense_variant;ORIGIN=1;Pangolin=ENSG00000264187.1|38:0.01|0:-0.47ENSG00000154803.13|38:0.01|0:-0.47
chr17	17226170	460614	G	A	.	.	ALLELEID=467361;CLNDN=Multiple_fibrofolliculomas;CLNDISDB=MONDO:MONDO:0007607,MedGen:C0346010,OMIM:135150,Orphanet:ORPHA122,SNOMED_CT:110985001;CLNHGVS=NC_000017.11:g.17226170G>A;CLNREVSTAT=criteria_provided,_single_submitter;CLNSIG=Uncertain_significance;CLNVC=single_nucleotide_variant;CLNVCSO=SO:0001483;GENEINFO=FLCN:201163;MC=SO:0001627|intron_variant;ORIGIN=1;RS=747922795;Pangolin=ENSG00000264187.1|6:0.01|-46:-0.0ENSG00000154803.13|6:0.01|-46:-0.0
chr17	17226176	824443	C	T	.	.	ALLELEID=813055;CLNDN=Hereditary_cancer-predisposing_syndrome;CLNDISDB=MONDO:MONDO:0015356,MedGen:C0027672,Orphanet:ORPHA140162,SNOMED_CT:699346009;CLNHGVS=NC_000017.11:g.17226176C>T;CLNREVSTAT=criteria_provided,_single_submitter;CLNSIG=Uncertain_significance;CLNVC=single_nucleotide_variant;CLNVCSO=SO:0001483;GENEINFO=FLCN:201163;MC=SO:0001819|synonymous_variant;ORIGIN=1;RS=1597612647;Pangolin=ENSG00000264187.1|-30:0.0|0:-0.29ENSG00000154803.13|-30:0.0|0:-0.29
chr17	17226189	956224	C	T	.	.	ALLELEID=949734;CLNDN=Multiple_fibrofolliculomas;CLNDISDB=MONDO:MONDO:0007607,MedGen:C0346010,OMIM:135150,Orphanet:ORPHA122,SNOMED_CT:110985001;CLNHGVS=NC_000017.11:g.17226189C>T;CLNREVSTAT=criteria_provided,_single_submitter;CLNSIG=Uncertain_significance;CLNVC=single_nucleotide_variant;CLNVCSO=SO:0001483;GENEINFO=FLCN:201163;MC=SO:0001583|missense_variant;ORIGIN=1;Pangolin=ENSG00000264187.1|-13:0.0|-8:-0.0ENSG00000154803.13|-13:0.0|-8:-0.0
chr17	17226192	581206	C	T	.	.	ALLELEID=570900;CLNDN=Multiple_fibrofolliculomas;CLNDISDB=MONDO:MONDO:0007607,MedGen:C0346010,OMIM:135150,Orphanet:ORPHA122,SNOMED_CT:110985001;CLNHGVS=NC_000017.11:g.17226192C>T;CLNREVSTAT=criteria_provided,_single_submitter;CLNSIG=Uncertain_significance;CLNVC=single_nucleotide_variant;CLNVCSO=SO:0001483;GENEINFO=FLCN:201163;MC=SO:0001583|missense_variant;ORIGIN=1;RS=1567822604;Pangolin=ENSG00000264187.1|-16:0.0|-16:-0.0ENSG00000154803.13|-16:0.0|-16:-0.0
chr17	17226193	485593	G	A	.	.	ALLELEID=478579;CLNDN=Multiple_fibrofolliculomas|Hereditary_cancer-predisposing_syndrome;CLNDISDB=MONDO:MONDO:0007607,MedGen:C0346010,OMIM:135150,Orphanet:ORPHA122,SNOMED_CT:110985001|MONDO:MONDO:0015356,MedGen:C0027672,Orphanet:ORPHA140162,SNOMED_CT:699346009;CLNHGVS=NC_000017.11:g.17226193G>A;CLNREVSTAT=criteria_provided,_multiple_submitters,_no_conflicts;CLNSIG=Uncertain_significance;CLNVC=single_nucleotide_variant;CLNVCSO=SO:0001483;GENEINFO=FLCN:201163;MC=SO:0001583|missense_variant;ORIGIN=1;RS=1274919531;Pangolin=ENSG00000264187.1|-18:0.0|-17:-0.01ENSG00000154803.13|-18:0.0|-17:-0.01
chr17	17226201	859591	G	T	.	.	ALLELEID=844785;CLNDN=Multiple_fibrofolliculomas;CLNDISDB=MONDO:MONDO:0007607,MedGen:C0346010,OMIM:135150,Orphanet:ORPHA122,SNOMED_CT:110985001;CLNHGVS=NC_000017.11:g.17226201G>T;CLNREVSTAT=criteria_provided,_single_submitter;CLNSIG=Uncertain_significance;CLNVC=single_nucleotide_variant;CLNVCSO=SO:0001483;GENEINFO=FLCN:201163;MC=SO:0001583|missense_variant;ORIGIN=1;Pangolin=ENSG00000264187.1|-25:0.01|2:-0.0ENSG00000154803.13|-25:0.01|2:-0.0
chr17	17226207	1062368	C	G	.	.	ALLELEID=1050101;CLNDN=Multiple_fibrofolliculomas;CLNDISDB=MONDO:MONDO:0007607,MedGen:C0346010,OMIM:135150,Orphanet:ORPHA122,SNOMED_CT:110985001;CLNHGVS=NC_000017.11:g.17226207C>G;CLNREVSTAT=criteria_provided,_single_submitter;CLNSIG=Uncertain_significance;CLNVC=single_nucleotide_variant;CLNVCSO=SO:0001483;GENEINFO=FLCN:201163;MC=SO:0001583|missense_variant;ORIGIN=1;Pangolin=ENSG00000264187.1|-5:0.0|-31:-0.0ENSG00000154803.13|-5:0.0|-31:-0.0
chr17	17226210	642990	A	G	.	.	ALLELEID=645382;CLNDN=Multiple_fibrofolliculomas;CLNDISDB=MONDO:MONDO:0007607,MedGen:C0346010,OMIM:135150,Orphanet:ORPHA122,SNOMED_CT:110985001;CLNHGVS=NC_000017.11:g.17226210A>G;CLNREVSTAT=criteria_provided,_single_submitter;CLNSIG=Uncertain_significance;CLNVC=single_nucleotide_variant;CLNVCSO=SO:0001483;GENEINFO=FLCN:201163;MC=SO:0001583|missense_variant;ORIGIN=1;RS=1597612758;Pangolin=ENSG00000264187.1|-34:0.0|-34:-0.0ENSG00000154803.13|-34:0.0|-34:-0.0
chr17	17226226	485596	G	T	.	.	AF_EXAC=6e-05;ALLELEID=478583;CLNDN=Multiple_fibrofolliculomas|Hereditary_cancer-predisposing_syndrome;CLNDISDB=MONDO:MONDO:0007607,MedGen:C0346010,OMIM:135150,Orphanet:ORPHA122,SNOMED_CT:110985001|MONDO:MONDO:0015356,MedGen:C0027672,Orphanet:ORPHA140162,SNOMED_CT:699346009;CLNHGVS=NC_000017.11:g.17226226G>T;CLNREVSTAT=criteria_provided,_conflicting_interpretations;CLNSIG=Conflicting_interpretations_of_pathogenicity;CLNSIGCONF=Likely_benign(1),Uncertain_significance(1);CLNVC=single_nucleotide_variant;CLNVCSO=SO:0001483;GENEINFO=FLCN:201163;MC=SO:0001583|missense_variant;ORIGIN=1;RS=398124536;Pangolin=ENSG00000264187.1|-50:0.0|41:-0.0ENSG00000154803.13|-50:0.0|41:-0.0
chr17	17226230	572895	G	T	.	.	ALLELEID=568746;CLNDN=Multiple_fibrofolliculomas;CLNDISDB=MONDO:MONDO:0007607,MedGen:C0346010,OMIM:135150,Orphanet:ORPHA122,SNOMED_CT:110985001;CLNHGVS=NC_000017.11:g.17226230G>T;CLNREVSTAT=criteria_provided,_single_submitter;CLNSIG=Uncertain_significance;CLNVC=single_nucleotide_variant;CLNVCSO=SO:0001483;GENEINFO=FLCN:201163;MC=SO:0001583|missense_variant;ORIGIN=1;RS=1448942524;Pangolin=ENSG00000264187.1|37:0.0|37:-0.0ENSG00000154803.13|37:0.0|37:-0.0
chr17	17226231	823754	T	C	.	.	ALLELEID=813057;CLNDN=Hereditary_cancer-predisposing_syndrome;CLNDISDB=MONDO:MONDO:0015356,MedGen:C0027672,Orphanet:ORPHA140162,SNOMED_CT:699346009;CLNHGVS=NC_000017.11:g.17226231T>C;CLNREVSTAT=criteria_provided,_single_submitter;CLNSIG=Uncertain_significance;CLNVC=single_nucleotide_variant;CLNVCSO=SO:0001483;GENEINFO=FLCN:201163;MC=SO:0001583|missense_variant;ORIGIN=1;RS=1567822713;Pangolin=ENSG00000264187.1|17:0.0|36:-0.0ENSG00000154803.13|17:0.0|36:-0.0
chr17	17226238	954619	G	C	.	.	ALLELEID=949735;CLNDN=Multiple_fibrofolliculomas;CLNDISDB=MONDO:MONDO:0007607,MedGen:C0346010,OMIM:135150,Orphanet:ORPHA122,SNOMED_CT:110985001;CLNHGVS=NC_000017.11:g.17226238G>C;CLNREVSTAT=criteria_provided,_single_submitter;CLNSIG=Uncertain_significance;CLNVC=single_nucleotide_variant;CLNVCSO=SO:0001483;GENEINFO=FLCN:201163;MC=SO:0001583|missense_variant;ORIGIN=1;Pangolin=ENSG00000264187.1|10:0.0|29:-0.0ENSG00000154803.13|10:0.0|29:-0.0
chr17	17226239	1017026	G	C	.	.	ALLELEID=1012614;CLNDN=Multiple_fibrofolliculomas;CLNDISDB=MONDO:MONDO:0007607,MedGen:C0346010,OMIM:135150,Orphanet:ORPHA122,SNOMED_CT:110985001;CLNHGVS=NC_000017.11:g.17226239G>C;CLNREVSTAT=criteria_provided,_single_submitter;CLNSIG=Uncertain_significance;CLNVC=single_nucleotide_variant;CLNVCSO=SO:0001483;GENEINFO=FLCN:201163;MC=SO:0001583|missense_variant;ORIGIN=1;Pangolin=ENSG00000264187.1|9:0.0|15:-0.0ENSG00000154803.13|9:0.0|15:-0.0
chr17	17226246	823356	T	C	.	.	ALLELEID=813058;CLNDN=Hereditary_cancer-predisposing_syndrome;CLNDISDB=MONDO:MONDO:0015356,MedGen:C0027672,Orphanet:ORPHA140162,SNOMED_CT:699346009;CLNHGVS=NC_000017.11:g.17226246T>C;CLNREVSTAT=criteria_provided,_single_submitter;CLNSIG=Uncertain_significance;CLNVC=single_nucleotide_variant;CLNVCSO=SO:0001483;GENEINFO=FLCN:201163;MC=SO:0001583|missense_variant;ORIGIN=1;RS=1597612913;Pangolin=ENSG00000264187.1|2:0.0|8:-0.0ENSG00000154803.13|2:0.0|8:-0.0
chr17	17226247	834199	G	A	.	.	ALLELEID=844786;CLNDN=Multiple_fibrofolliculomas;CLNDISDB=MONDO:MONDO:0007607,MedGen:C0346010,OMIM:135150,Orphanet:ORPHA122,SNOMED_CT:110985001;CLNHGVS=NC_000017.11:g.17226247G>A;CLNREVSTAT=criteria_provided,_single_submitter;CLNSIG=Uncertain_significance;CLNVC=single_nucleotide_variant;CLNVCSO=SO:0001483;GENEINFO=FLCN:201163;MC=SO:0001583|missense_variant;ORIGIN=1;Pangolin=ENSG00000264187.1|1:0.0|6:-0.0ENSG00000154803.13|1:0.0|6:-0.0
chr17	17226253	853980	C	T	.	.	ALLELEID=844787;CLNDN=Multiple_fibrofolliculomas;CLNDISDB=MONDO:MONDO:0007607,MedGen:C0346010,OMIM:135150,Orphanet:ORPHA122,SNOMED_CT:110985001;CLNHGVS=NC_000017.11:g.17226253C>T;CLNREVSTAT=criteria_provided,_single_submitter;CLNSIG=Uncertain_significance;CLNVC=single_nucleotide_variant;CLNVCSO=SO:0001483;GENEINFO=FLCN:201163;MC=SO:0001583|missense_variant;ORIGIN=1;Pangolin=ENSG00000264187.1|14:0.0|1:-0.0ENSG00000154803.13|14:0.0|1:-0.0
chr17	17226257	649732	T	C	.	.	AF_EXAC=2e-05;ALLELEID=645383;CLNDN=Multiple_fibrofolliculomas|Hereditary_cancer-predisposing_syndrome;CLNDISDB=MONDO:MONDO:0007607,MedGen:C0346010,OMIM:135150,Orphanet:ORPHA122,SNOMED_CT:110985001|MONDO:MONDO:0015356,MedGen:C0027672,Orphanet:ORPHA140162,SNOMED_CT:699346009;CLNHGVS=NC_000017.11:g.17226257T>C;CLNREVSTAT=criteria_provided,_conflicting_interpretations;CLNSIG=Conflicting_interpretations_of_pathogenicity;CLNSIGCONF=Likely_benign(1),Uncertain_significance(1);CLNVC=single_nucleotide_variant;CLNVCSO=SO:0001483;GENEINFO=FLCN:201163;MC=SO:0001819|synonymous_variant;ORIGIN=1;RS=759011359;Pangolin=ENSG00000264187.1|1:0.02|10:-0.0ENSG00000154803.13|1:0.02|10:-0.0
chr17	17226261	822933	A	G	.	.	AF_EXAC=2e-05;ALLELEID=813059;CLNDN=Hereditary_cancer-predisposing_syndrome;CLNDISDB=MONDO:MONDO:0015356,MedGen:C0027672,Orphanet:ORPHA140162,SNOMED_CT:699346009;CLNHGVS=NC_000017.11:g.17226261A>G;CLNREVSTAT=criteria_provided,_single_submitter;CLNSIG=Uncertain_significance;CLNVC=single_nucleotide_variant;CLNVCSO=SO:0001483;GENEINFO=FLCN:201163;MC=SO:0001583|missense_variant;ORIGIN=1;RS=764679174;Pangolin=ENSG00000264187.1|39:0.0|-13:-0.0ENSG00000154803.13|39:0.0|-13:-0.0
chr17	17226268	485608	T	A	.	.	ALLELEID=477996;CLNDN=Multiple_fibrofolliculomas|Hereditary_cancer-predisposing_syndrome;CLNDISDB=MONDO:MONDO:0007607,MedGen:C0346010,OMIM:135150,Orphanet:ORPHA122,SNOMED_CT:110985001|MONDO:MONDO:0015356,MedGen:C0027672,Orphanet:ORPHA140162,SNOMED_CT:699346009;CLNHGVS=NC_000017.11:g.17226268T>A;CLNREVSTAT=criteria_provided,_multiple_submitters,_no_conflicts;CLNSIG=Uncertain_significance;CLNVC=single_nucleotide_variant;CLNVCSO=SO:0001483;GENEINFO=FLCN:201163;MC=SO:0001583|missense_variant;ORIGIN=1;RS=1555610938;Pangolin=ENSG00000264187.1|-20:0.0|-1:-0.0ENSG00000154803.13|-20:0.0|-1:-0.0
chr17	17226269	529999	C	G	.	.	ALLELEID=530894;CLNDN=Multiple_fibrofolliculomas;CLNDISDB=MONDO:MONDO:0007607,MedGen:C0346010,OMIM:135150,Orphanet:ORPHA122,SNOMED_CT:110985001;CLNHGVS=NC_000017.11:g.17226269C>G;CLNREVSTAT=criteria_provided,_single_submitter;CLNSIG=Uncertain_significance;CLNVC=single_nucleotide_variant;CLNVCSO=SO:0001483;GENEINFO=FLCN:201163;MC=SO:0001583|missense_variant;ORIGIN=1;RS=910566279;Pangolin=ENSG00000264187.1|-2:0.0|-1:-0.0ENSG00000154803.13|-2:0.0|-1:-0.0
chr17	17226270	858171	T	C	.	.	ALLELEID=844788;CLNDN=Multiple_fibrofolliculomas;CLNDISDB=MONDO:MONDO:0007607,MedGen:C0346010,OMIM:135150,Orphanet:ORPHA122,SNOMED_CT:110985001;CLNHGVS=NC_000017.11:g.17226270T>C;CLNREVSTAT=criteria_provided,_single_submitter;CLNSIG=Uncertain_significance;CLNVC=single_nucleotide_variant;CLNVCSO=SO:0001483;GENEINFO=FLCN:201163;MC=SO:0001583|missense_variant;ORIGIN=1;Pangolin=ENSG00000264187.1|0:0.0|30:-0.0ENSG00000154803.13|0:0.0|30:-0.0
chr17	17226270	485597	T	G	.	.	ALLELEID=477894;CLNDN=Multiple_fibrofolliculomas|Hereditary_cancer-predisposing_syndrome;CLNDISDB=MONDO:MONDO:0007607,MedGen:C0346010,OMIM:135150,Orphanet:ORPHA122,SNOMED_CT:110985001|MONDO:MONDO:0015356,MedGen:C0027672,Orphanet:ORPHA140162,SNOMED_CT:699346009;CLNHGVS=NC_000017.11:g.17226270T>G;CLNREVSTAT=criteria_provided,_multiple_submitters,_no_conflicts;CLNSIG=Uncertain_significance;CLNVC=single_nucleotide_variant;CLNVCSO=SO:0001483;GENEINFO=FLCN:201163;MC=SO:0001583|missense_variant;ORIGIN=1;RS=958255980;Pangolin=ENSG00000264187.1|-22:0.0|-3:-0.0ENSG00000154803.13|-22:0.0|-3:-0.0
chr17	17226280	839480	G	A	.	.	ALLELEID=844789;CLNDN=Multiple_fibrofolliculomas;CLNDISDB=MONDO:MONDO:0007607,MedGen:C0346010,OMIM:135150,Orphanet:ORPHA122,SNOMED_CT:110985001;CLNHGVS=NC_000017.11:g.17226280G>A;CLNREVSTAT=criteria_provided,_single_submitter;CLNSIG=Uncertain_significance;CLNVC=single_nucleotide_variant;CLNVCSO=SO:0001483;GENEINFO=FLCN:201163;MC=SO:0001583|missense_variant;ORIGIN=1;Pangolin=ENSG00000264187.1|42:0.0|20:-0.0ENSG00000154803.13|42:0.0|20:-0.0
chr17	17226280	582748	G	C	.	.	ALLELEID=570905;CLNDN=Multiple_fibrofolliculomas;CLNDISDB=MONDO:MONDO:0007607,MedGen:C0346010,OMIM:135150,Orphanet:ORPHA122,SNOMED_CT:110985001;CLNHGVS=NC_000017.11:g.17226280G>C;CLNREVSTAT=criteria_provided,_single_submitter;CLNSIG=Uncertain_significance;CLNVC=single_nucleotide_variant;CLNVCSO=SO:0001483;GENEINFO=FLCN:201163;MC=SO:0001583|missense_variant;ORIGIN=1;RS=1567822895;Pangolin=ENSG00000264187.1|42:0.0|42:-0.0ENSG00000154803.13|42:0.0|42:-0.0
chr17	17226288	460611	T	C	.	.	ALLELEID=466377;CLNDN=Multiple_fibrofolliculomas|Hereditary_cancer-predisposing_syndrome;CLNDISDB=MONDO:MONDO:0007607,MedGen:C0346010,OMIM:135150,Orphanet:ORPHA122,SNOMED_CT:110985001|MONDO:MONDO:0015356,MedGen:C0027672,Orphanet:ORPHA140162,SNOMED_CT:699346009;CLNHGVS=NC_000017.11:g.17226288T>C;CLNREVSTAT=criteria_provided,_multiple_submitters,_no_conflicts;CLNSIG=Uncertain_significance;CLNVC=single_nucleotide_variant;CLNVCSO=SO:0001483;GENEINFO=FLCN:201163;MC=SO:0001583|missense_variant;ORIGIN=1;RS=1555610947;Pangolin=ENSG00000264187.1|12:0.0|34:-0.01ENSG00000154803.13|12:0.0|34:-0.01
chr17	17226294	485579	G	A	.	.	AF_EXAC=2e-05;ALLELEID=477997;CLNDN=Multiple_fibrofolliculomas|Hereditary_cancer-predisposing_syndrome;CLNDISDB=MONDO:MONDO:0007607,MedGen:C0346010,OMIM:135150,Orphanet:ORPHA122,SNOMED_CT:110985001|MONDO:MONDO:0015356,MedGen:C0027672,Orphanet:ORPHA140162,SNOMED_CT:699346009;CLNHGVS=NC_000017.11:g.17226294G>A;CLNREVSTAT=criteria_provided,_multiple_submitters,_no_conflicts;CLNSIG=Uncertain_significance;CLNVC=single_nucleotide_variant;CLNVCSO=SO:0001483;GENEINFO=FLCN:201163;MC=SO:0001583|missense_variant;ORIGIN=1;RS=766548696;Pangolin=ENSG00000264187.1|1:0.0|28:-0.0ENSG00000154803.13|1:0.0|28:-0.0
chr17	17226298	409386	G	A	.	.	AF_EXAC=1e-05;ALLELEID=401577;CLNDN=Multiple_fibrofolliculomas|Hereditary_cancer-predisposing_syndrome;CLNDISDB=MONDO:MONDO:0007607,MedGen:C0346010,OMIM:135150,Orphanet:ORPHA122,SNOMED_CT:110985001|MONDO:MONDO:0015356,MedGen:C0027672,Orphanet:ORPHA140162,SNOMED_CT:699346009;CLNHGVS=NC_000017.11:g.17226298G>A;CLNREVSTAT=criteria_provided,_multiple_submitters,_no_conflicts;CLNSIG=Uncertain_significance;CLNVC=single_nucleotide_variant;CLNVCSO=SO:0001483;GENEINFO=FLCN:201163;MC=SO:0001583|missense_variant;ORIGIN=1;RS=755107067;Pangolin=ENSG00000264187.1|2:0.0|49:-0.0ENSG00000154803.13|2:0.0|49:-0.0
chr17	17226304	41857	C	A	.	.	AF_ESP=0.00062;AF_EXAC=0.00042;ALLELEID=50296;CLNDN=Multiple_fibrofolliculomas|Pneumothorax,_primary_spontaneous|Hereditary_cancer-predisposing_syndrome|not_specified|none_provided|not_provided;CLNDISDB=MONDO:MONDO:0007607,MedGen:C0346010,OMIM:135150,Orphanet:ORPHA122,SNOMED_CT:110985001|MONDO:MONDO:0008259,MedGen:C1868193,OMIM:173600,Orphanet:ORPHA2903,SNOMED_CT:715219001|MONDO:MONDO:0015356,MedGen:C0027672,Orphanet:ORPHA140162,SNOMED_CT:699346009|MedGen:CN169374|MedGen:CN235283|MedGen:CN517202;CLNHGVS=NC_000017.11:g.17226304C>A;CLNREVSTAT=criteria_provided,_conflicting_interpretations;CLNSIG=Conflicting_interpretations_of_pathogenicity;CLNSIGCONF=Benign(1),Likely_benign(2),Uncertain_significance(3);CLNVC=single_nucleotide_variant;CLNVCSO=SO:0001483;CLNVI=ARUP_Laboratories,_Molecular_Genetics_and_Genomics,ARUP_Laboratories:2500355|Illumina_Clinical_Services_Laboratory,Illumina:147472;GENEINFO=FLCN:201163;MC=SO:0001583|missense_variant;ORIGIN=1;RS=141140415;Pangolin=ENSG00000264187.1|18:0.0|18:-0.0ENSG00000154803.13|18:0.0|18:-0.0
chr17	17226304	821675	C	T	.	.	ALLELEID=813061;CLNDN=Multiple_fibrofolliculomas|Hereditary_cancer-predisposing_syndrome;CLNDISDB=MONDO:MONDO:0007607,MedGen:C0346010,OMIM:135150,Orphanet:ORPHA122,SNOMED_CT:110985001|MONDO:MONDO:0015356,MedGen:C0027672,Orphanet:ORPHA140162,SNOMED_CT:699346009;CLNHGVS=NC_000017.11:g.17226304C>T;CLNREVSTAT=criteria_provided,_multiple_submitters,_no_conflicts;CLNSIG=Uncertain_significance;CLNVC=single_nucleotide_variant;CLNVCSO=SO:0001483;GENEINFO=FLCN:201163;MC=SO:0001583|missense_variant;ORIGIN=1;RS=141140415;Pangolin=ENSG00000264187.1|-4:0.0|18:-0.0ENSG00000154803.13|-4:0.0|18:-0.0
chr17	17226310	945507	G	C	.	.	ALLELEID=928081;CLNDN=Multiple_fibrofolliculomas;CLNDISDB=MONDO:MONDO:0007607,MedGen:C0346010,OMIM:135150,Orphanet:ORPHA122,SNOMED_CT:110985001;CLNHGVS=NC_000017.11:g.17226310G>C;CLNREVSTAT=criteria_provided,_single_submitter;CLNSIG=Uncertain_significance;CLNVC=single_nucleotide_variant;CLNVCSO=SO:0001483;GENEINFO=FLCN:201163;MC=SO:0001583|missense_variant;ORIGIN=1;Pangolin=ENSG00000264187.1|12:0.01|-10:-0.0ENSG00000154803.13|12:0.01|-10:-0.0
chr17	17226315	409375	C	T	.	.	AF_EXAC=6e-05;ALLELEID=401578;CLNDN=Multiple_fibrofolliculomas|Hereditary_cancer-predisposing_syndrome;CLNDISDB=MONDO:MONDO:0007607,MedGen:C0346010,OMIM:135150,Orphanet:ORPHA122,SNOMED_CT:110985001|MONDO:MONDO:0015356,MedGen:C0027672,Orphanet:ORPHA140162,SNOMED_CT:699346009;CLNHGVS=NC_000017.11:g.17226315C>T;CLNREVSTAT=criteria_provided,_multiple_submitters,_no_conflicts;CLNSIG=Uncertain_significance;CLNVC=single_nucleotide_variant;CLNVCSO=SO:0001483;GENEINFO=FLCN:201163;MC=SO:0001583|missense_variant;ORIGIN=1;RS=765550303;Pangolin=ENSG00000264187.1|7:0.01|-15:-0.0ENSG00000154803.13|7:0.01|-15:-0.0
chr17	17226316	460610	G	A	.	.	ALLELEID=466379;CLNDN=Multiple_fibrofolliculomas|Hereditary_cancer-predisposing_syndrome;CLNDISDB=MONDO:MONDO:0007607,MedGen:C0346010,OMIM:135150,Orphanet:ORPHA122,SNOMED_CT:110985001|MONDO:MONDO:0015356,MedGen:C0027672,Orphanet:ORPHA140162,SNOMED_CT:699346009;CLNHGVS=NC_000017.11:g.17226316G>A;CLNREVSTAT=criteria_provided,_multiple_submitters,_no_conflicts;CLNSIG=Uncertain_significance;CLNVC=single_nucleotide_variant;CLNVCSO=SO:0001483;GENEINFO=FLCN:201163;MC=SO:0001583|missense_variant;ORIGIN=1;RS=1327627870;Pangolin=ENSG00000264187.1|-16:0.0|6:-0.0ENSG00000154803.13|-16:0.0|6:-0.0
chr17	17226326	821403	T	C	.	.	AF_EXAC=1e-05;ALLELEID=815645;CLNDN=Hereditary_cancer-predisposing_syndrome;CLNDISDB=MONDO:MONDO:0015356,MedGen:C0027672,Orphanet:ORPHA140162,SNOMED_CT:699346009;CLNHGVS=NC_000017.11:g.17226326T>C;CLNREVSTAT=criteria_provided,_single_submitter;CLNSIG=Uncertain_significance;CLNVC=single_nucleotide_variant;CLNVCSO=SO:0001483;GENEINFO=FLCN:201163;MC=SO:0001627|intron_variant;ORIGIN=1;RS=777642771;Pangolin=ENSG00000264187.1|-26:0.0|-4:-0.0ENSG00000154803.13|-26:0.0|-4:-0.0
chr17	17226329	322069	A	G	.	.	AF_EXAC=1e-05;ALLELEID=343578;CLNDN=Multiple_fibrofolliculomas|Pneumothorax,_primary_spontaneous;CLNDISDB=MONDO:MONDO:0007607,MedGen:C0346010,OMIM:135150,Orphanet:ORPHA122,SNOMED_CT:110985001|MONDO:MONDO:0008259,MedGen:C1868193,OMIM:173600,Orphanet:ORPHA2903,SNOMED_CT:715219001;CLNHGVS=NC_000017.11:g.17226329A>G;CLNREVSTAT=criteria_provided,_conflicting_interpretations;CLNSIG=Conflicting_interpretations_of_pathogenicity;CLNSIGCONF=Likely_benign(1),Uncertain_significance(2);CLNVC=single_nucleotide_variant;CLNVCSO=SO:0001483;CLNVI=Illumina_Clinical_Services_Laboratory,Illumina:603887;GENEINFO=FLCN:201163;MC=SO:0001627|intron_variant;ORIGIN=1;RS=748857550;Pangolin=ENSG00000264187.1|-1:0.0|-7:-0.01ENSG00000154803.13|-1:0.0|-7:-0.01
chr17	17227876	322070	C	G	.	.	AF_TGP=0.0002;ALLELEID=343580;CLNDN=Multiple_fibrofolliculomas|Pneumothorax,_primary_spontaneous|not_specified;CLNDISDB=MONDO:MONDO:0007607,MedGen:C0346010,OMIM:135150,Orphanet:ORPHA122,SNOMED_CT:110985001|MONDO:MONDO:0008259,MedGen:C1868193,OMIM:173600,Orphanet:ORPHA2903,SNOMED_CT:715219001|MedGen:CN169374;CLNHGVS=NC_000017.11:g.17227876C>G;CLNREVSTAT=criteria_provided,_conflicting_interpretations;CLNSIG=Conflicting_interpretations_of_pathogenicity;CLNSIGCONF=Benign(1),Likely_benign(1),Uncertain_significance(1);CLNVC=single_nucleotide_variant;CLNVCSO=SO:0001483;CLNVI=Illumina_Clinical_Services_Laboratory,Illumina:827863;GENEINFO=FLCN:201163;MC=SO:0001627|intron_variant;ORIGIN=1;RS=200103733;Pangolin=ENSG00000264187.1|13:0.0|20:-0.0ENSG00000154803.13|13:0.0|20:-0.0
chr17	17227884	418211	C	T	.	.	ALLELEID=409841;CLNDN=Multiple_fibrofolliculomas|not_provided;CLNDISDB=MONDO:MONDO:0007607,MedGen:C0346010,OMIM:135150,Orphanet:ORPHA122,SNOMED_CT:110985001|MedGen:CN517202;CLNHGVS=NC_000017.11:g.17227884C>T;CLNREVSTAT=criteria_provided,_conflicting_interpretations;CLNSIG=Conflicting_interpretations_of_pathogenicity;CLNSIGCONF=Likely_pathogenic(1),Uncertain_significance(1);CLNVC=single_nucleotide_variant;CLNVCSO=SO:0001483;GENEINFO=FLCN:201163;MC=SO:0001627|intron_variant;ORIGIN=1;RS=1064793127;Pangolin=ENSG00000264187.1|12:0.32|5:-0.81ENSG00000154803.13|12:0.32|5:-0.81
chr17	17227885	485581	T	C	.	.	AF_EXAC=2e-05;ALLELEID=477974;CLNDN=Multiple_fibrofolliculomas|Hereditary_cancer-predisposing_syndrome;CLNDISDB=MONDO:MONDO:0007607,MedGen:C0346010,OMIM:135150,Orphanet:ORPHA122,SNOMED_CT:110985001|MONDO:MONDO:0015356,MedGen:C0027672,Orphanet:ORPHA140162,SNOMED_CT:699346009;CLNHGVS=NC_000017.11:g.17227885T>C;CLNREVSTAT=criteria_provided,_multiple_submitters,_no_conflicts;CLNSIG=Uncertain_significance;CLNVC=single_nucleotide_variant;CLNVCSO=SO:0001483;GENEINFO=FLCN:201163;MC=SO:0001627|intron_variant;ORIGIN=1;RS=753648691;Pangolin=ENSG00000264187.1|0:0.23|4:-0.21ENSG00000154803.13|0:0.23|4:-0.21
chr17	17227885	951493	T	G	.	.	ALLELEID=941161;CLNDN=Multiple_fibrofolliculomas;CLNDISDB=MONDO:MONDO:0007607,MedGen:C0346010,OMIM:135150,Orphanet:ORPHA122,SNOMED_CT:110985001;CLNHGVS=NC_000017.11:g.17227885T>G;CLNREVSTAT=criteria_provided,_single_submitter;CLNSIG=Uncertain_significance;CLNVC=single_nucleotide_variant;CLNVCSO=SO:0001483;GENEINFO=FLCN:201163;MC=SO:0001627|intron_variant;ORIGIN=1;Pangolin=ENSG00000264187.1|11:0.04|4:-0.14ENSG00000154803.13|11:0.04|4:-0.14
chr17	17227887	409382	G	A	.	.	ALLELEID=401583;CLNDN=Multiple_fibrofolliculomas;CLNDISDB=MONDO:MONDO:0007607,MedGen:C0346010,OMIM:135150,Orphanet:ORPHA122,SNOMED_CT:110985001;CLNHGVS=NC_000017.11:g.17227887G>A;CLNREVSTAT=criteria_provided,_single_submitter;CLNSIG=Uncertain_significance;CLNVC=single_nucleotide_variant;CLNVCSO=SO:0001483;GENEINFO=FLCN:201163;MC=SO:0001575|splice_donor_variant;ORIGIN=1;RS=939223011;Pangolin=ENSG00000264187.1|2:0.02|-2:-0.01ENSG00000154803.13|2:0.02|-2:-0.01
chr17	17227891	390184	C	T	.	.	AF_EXAC=1e-05;ALLELEID=375787;CLNDN=Multiple_fibrofolliculomas|Hereditary_cancer-predisposing_syndrome|not_provided;CLNDISDB=MONDO:MONDO:0007607,MedGen:C0346010,OMIM:135150,Orphanet:ORPHA122,SNOMED_CT:110985001|MONDO:MONDO:0015356,MedGen:C0027672,Orphanet:ORPHA140162,SNOMED_CT:699346009|MedGen:CN517202;CLNHGVS=NC_000017.11:g.17227891C>T;CLNREVSTAT=criteria_provided,_conflicting_interpretations;CLNSIG=Conflicting_interpretations_of_pathogenicity;CLNSIGCONF=Likely_benign(1),Uncertain_significance(2);CLNVC=single_nucleotide_variant;CLNVCSO=SO:0001483;GENEINFO=FLCN:201163;MC=SO:0001583|missense_variant;ORIGIN=1;RS=757060348;Pangolin=ENSG00000264187.1|-2:0.01|5:-0.0ENSG00000154803.13|-2:0.01|5:-0.0
chr17	17227893	1062664	C	T	.	.	ALLELEID=1050102;CLNDN=Multiple_fibrofolliculomas;CLNDISDB=MONDO:MONDO:0007607,MedGen:C0346010,OMIM:135150,Orphanet:ORPHA122,SNOMED_CT:110985001;CLNHGVS=NC_000017.11:g.17227893C>T;CLNREVSTAT=criteria_provided,_single_submitter;CLNSIG=Uncertain_significance;CLNVC=single_nucleotide_variant;CLNVCSO=SO:0001483;GENEINFO=FLCN:201163;MC=SO:0001583|missense_variant;ORIGIN=1;Pangolin=ENSG00000264187.1|3:0.05|-4:-0.01ENSG00000154803.13|3:0.05|-4:-0.01
chr17	17227897	648489	T	C	.	.	AF_EXAC=1e-05;ALLELEID=645385;CLNDN=Multiple_fibrofolliculomas;CLNDISDB=MONDO:MONDO:0007607,MedGen:C0346010,OMIM:135150,Orphanet:ORPHA122,SNOMED_CT:110985001;CLNHGVS=NC_000017.11:g.17227897T>C;CLNREVSTAT=criteria_provided,_single_submitter;CLNSIG=Uncertain_significance;CLNVC=single_nucleotide_variant;CLNVCSO=SO:0001483;GENEINFO=FLCN:201163;MC=SO:0001583|missense_variant;ORIGIN=1;RS=745521431;Pangolin=ENSG00000264187.1|-12:0.0|-8:-0.01ENSG00000154803.13|-12:0.0|-8:-0.01
chr17	17227903	566090	A	C	.	.	AF_EXAC=1e-05;ALLELEID=568749;CLNDN=Multiple_fibrofolliculomas;CLNDISDB=MONDO:MONDO:0007607,MedGen:C0346010,OMIM:135150,Orphanet:ORPHA122,SNOMED_CT:110985001;CLNHGVS=NC_000017.11:g.17227903A>C;CLNREVSTAT=criteria_provided,_single_submitter;CLNSIG=Uncertain_significance;CLNVC=single_nucleotide_variant;CLNVCSO=SO:0001483;GENEINFO=FLCN:201163;MC=SO:0001583|missense_variant;ORIGIN=1;RS=779733014;Pangolin=ENSG00000264187.1|-14:0.01|-7:-0.0ENSG00000154803.13|-14:0.01|-7:-0.0
chr17	17227904	861804	C	G	.	.	ALLELEID=844791;CLNDN=Multiple_fibrofolliculomas;CLNDISDB=MONDO:MONDO:0007607,MedGen:C0346010,OMIM:135150,Orphanet:ORPHA122,SNOMED_CT:110985001;CLNHGVS=NC_000017.11:g.17227904C>G;CLNREVSTAT=criteria_provided,_single_submitter;CLNSIG=Uncertain_significance;CLNVC=single_nucleotide_variant;CLNVCSO=SO:0001483;GENEINFO=FLCN:201163;MC=SO:0001583|missense_variant;ORIGIN=1;Pangolin=ENSG00000264187.1|-15:0.01|1:-0.0ENSG00000154803.13|-15:0.01|1:-0.0
chr17	17227905	1021117	T	A	.	.	ALLELEID=1012615;CLNDN=Multiple_fibrofolliculomas;CLNDISDB=MONDO:MONDO:0007607,MedGen:C0346010,OMIM:135150,Orphanet:ORPHA122,SNOMED_CT:110985001;CLNHGVS=NC_000017.11:g.17227905T>A;CLNREVSTAT=criteria_provided,_single_submitter;CLNSIG=Uncertain_significance;CLNVC=single_nucleotide_variant;CLNVCSO=SO:0001483;GENEINFO=FLCN:201163;MC=SO:0001583|missense_variant;ORIGIN=1;Pangolin=ENSG00000264187.1|-16:0.0|-16:-0.0ENSG00000154803.13|-16:0.0|-16:-0.0
chr17	17227905	649173	T	C	.	.	ALLELEID=645387;CLNDN=Multiple_fibrofolliculomas;CLNDISDB=MONDO:MONDO:0007607,MedGen:C0346010,OMIM:135150,Orphanet:ORPHA122,SNOMED_CT:110985001;CLNHGVS=NC_000017.11:g.17227905T>C;CLNREVSTAT=criteria_provided,_single_submitter;CLNSIG=Uncertain_significance;CLNVC=single_nucleotide_variant;CLNVCSO=SO:0001483;GENEINFO=FLCN:201163;MC=SO:0001583|missense_variant;ORIGIN=1;RS=1209539424;Pangolin=ENSG00000264187.1|0:0.27|-16:-0.06ENSG00000154803.13|0:0.27|-16:-0.06
chr17	17227905	863104	T	G	.	.	ALLELEID=844792;CLNDN=Multiple_fibrofolliculomas;CLNDISDB=MONDO:MONDO:0007607,MedGen:C0346010,OMIM:135150,Orphanet:ORPHA122,SNOMED_CT:110985001;CLNHGVS=NC_000017.11:g.17227905T>G;CLNREVSTAT=criteria_provided,_single_submitter;CLNSIG=Uncertain_significance;CLNVC=single_nucleotide_variant;CLNVCSO=SO:0001483;GENEINFO=FLCN:201163;MC=SO:0001583|missense_variant;ORIGIN=1;Pangolin=ENSG00000264187.1|-16:0.0|-16:-0.0ENSG00000154803.13|-16:0.0|-16:-0.0
chr17	17227908	662886	T	G	.	.	AF_EXAC=1e-05;ALLELEID=645388;CLNDN=Multiple_fibrofolliculomas;CLNDISDB=MONDO:MONDO:0007607,MedGen:C0346010,OMIM:135150,Orphanet:ORPHA122,SNOMED_CT:110985001;CLNHGVS=NC_000017.11:g.17227908T>G;CLNREVSTAT=criteria_provided,_single_submitter;CLNSIG=Uncertain_significance;CLNVC=single_nucleotide_variant;CLNVCSO=SO:0001483;GENEINFO=FLCN:201163;MC=SO:0001583|missense_variant;ORIGIN=1;RS=746556970;Pangolin=ENSG00000264187.1|-19:0.0|-23:-0.0ENSG00000154803.13|-19:0.0|-23:-0.0
chr17	17227911	998598	G	A	.	.	ALLELEID=997373;CLNDN=Multiple_fibrofolliculomas;CLNDISDB=MONDO:MONDO:0007607,MedGen:C0346010,OMIM:135150,Orphanet:ORPHA122,SNOMED_CT:110985001;CLNHGVS=NC_000017.11:g.17227911G>A;CLNREVSTAT=criteria_provided,_single_submitter;CLNSIG=Uncertain_significance;CLNVC=single_nucleotide_variant;CLNVCSO=SO:0001483;GENEINFO=FLCN:201163;MC=SO:0001583|missense_variant;ORIGIN=1;Pangolin=ENSG00000264187.1|-22:0.0|-22:-0.0ENSG00000154803.13|-22:0.0|-22:-0.0
chr17	17227915	820940	C	T	.	.	ALLELEID=813064;CLNDN=Multiple_fibrofolliculomas|Hereditary_cancer-predisposing_syndrome;CLNDISDB=MONDO:MONDO:0007607,MedGen:C0346010,OMIM:135150,Orphanet:ORPHA122,SNOMED_CT:110985001|MONDO:MONDO:0015356,MedGen:C0027672,Orphanet:ORPHA140162,SNOMED_CT:699346009;CLNHGVS=NC_000017.11:g.17227915C>T;CLNREVSTAT=criteria_provided,_multiple_submitters,_no_conflicts;CLNSIG=Uncertain_significance;CLNVC=single_nucleotide_variant;CLNVCSO=SO:0001483;GENEINFO=FLCN:201163;MC=SO:0001583|missense_variant;ORIGIN=1;RS=1597617348;Pangolin=ENSG00000264187.1|-26:0.0|48:-0.0ENSG00000154803.13|-26:0.0|48:-0.0
chr17	17227917	856221	G	A	.	.	ALLELEID=844793;CLNDN=Multiple_fibrofolliculomas;CLNDISDB=MONDO:MONDO:0007607,MedGen:C0346010,OMIM:135150,Orphanet:ORPHA122,SNOMED_CT:110985001;CLNHGVS=NC_000017.11:g.17227917G>A;CLNREVSTAT=criteria_provided,_single_submitter;CLNSIG=Uncertain_significance;CLNVC=single_nucleotide_variant;CLNVCSO=SO:0001483;GENEINFO=FLCN:201163;MC=SO:0001583|missense_variant;ORIGIN=1;Pangolin=ENSG00000264187.1|-28:0.0|-32:-0.0ENSG00000154803.13|-28:0.0|-32:-0.0
chr17	17227918	655357	G	A	.	.	ALLELEID=645389;CLNDN=Multiple_fibrofolliculomas;CLNDISDB=MONDO:MONDO:0007607,MedGen:C0346010,OMIM:135150,Orphanet:ORPHA122,SNOMED_CT:110985001;CLNHGVS=NC_000017.11:g.17227918G>A;CLNREVSTAT=criteria_provided,_single_submitter;CLNSIG=Uncertain_significance;CLNVC=single_nucleotide_variant;CLNVCSO=SO:0001483;GENEINFO=FLCN:201163;MC=SO:0001583|missense_variant;ORIGIN=1;RS=1432861054;Pangolin=ENSG00000264187.1|-29:0.0|-29:-0.0ENSG00000154803.13|-29:0.0|-29:-0.0
chr17	17227926	460608	G	A	.	.	ALLELEID=467367;CLNDN=Multiple_fibrofolliculomas;CLNDISDB=MONDO:MONDO:0007607,MedGen:C0346010,OMIM:135150,Orphanet:ORPHA122,SNOMED_CT:110985001;CLNHGVS=NC_000017.11:g.17227926G>A;CLNREVSTAT=criteria_provided,_single_submitter;CLNSIG=Uncertain_significance;CLNVC=single_nucleotide_variant;CLNVCSO=SO:0001483;GENEINFO=FLCN:201163;MC=SO:0001583|missense_variant;ORIGIN=1;RS=1555611399;Pangolin=ENSG00000264187.1|-37:0.0|-41:-0.0ENSG00000154803.13|-37:0.0|-41:-0.0
chr17	17227930	409409	C	T	.	.	AF_EXAC=2e-05;AF_TGP=0.0002;ALLELEID=402293;CLNDN=Multiple_fibrofolliculomas|Hereditary_cancer-predisposing_syndrome;CLNDISDB=MONDO:MONDO:0007607,MedGen:C0346010,OMIM:135150,Orphanet:ORPHA122,SNOMED_CT:110985001|MONDO:MONDO:0015356,MedGen:C0027672,Orphanet:ORPHA140162,SNOMED_CT:699346009;CLNHGVS=NC_000017.11:g.17227930C>T;CLNREVSTAT=criteria_provided,_multiple_submitters,_no_conflicts;CLNSIG=Uncertain_significance;CLNVC=single_nucleotide_variant;CLNVCSO=SO:0001483;GENEINFO=FLCN:201163;MC=SO:0001583|missense_variant;ORIGIN=1;RS=554247745;Pangolin=ENSG00000264187.1|-41:0.0|-45:-0.0ENSG00000154803.13|-41:0.0|-45:-0.0
chr17	17227933	1000780	C	A	.	.	ALLELEID=997374;CLNDN=Multiple_fibrofolliculomas;CLNDISDB=MONDO:MONDO:0007607,MedGen:C0346010,OMIM:135150,Orphanet:ORPHA122,SNOMED_CT:110985001;CLNHGVS=NC_000017.11:g.17227933C>A;CLNREVSTAT=criteria_provided,_single_submitter;CLNSIG=Uncertain_significance;CLNVC=single_nucleotide_variant;CLNVCSO=SO:0001483;GENEINFO=FLCN:201163;MC=SO:0001583|missense_variant;ORIGIN=1;Pangolin=ENSG00000264187.1|-37:0.0|-44:-0.01ENSG00000154803.13|-37:0.0|-44:-0.01
chr17	17227933	415612	C	T	.	.	AF_EXAC=0.00041;AF_TGP=0.0004;ALLELEID=402296;CLNDN=Multiple_fibrofolliculomas|Pneumothorax,_primary_spontaneous|Hereditary_cancer-predisposing_syndrome|not_specified;CLNDISDB=MONDO:MONDO:0007607,MedGen:C0346010,OMIM:135150,Orphanet:ORPHA122,SNOMED_CT:110985001|MONDO:MONDO:0008259,MedGen:C1868193,OMIM:173600,Orphanet:ORPHA2903,SNOMED_CT:715219001|MONDO:MONDO:0015356,MedGen:C0027672,Orphanet:ORPHA140162,SNOMED_CT:699346009|MedGen:CN169374;CLNHGVS=NC_000017.11:g.17227933C>T;CLNREVSTAT=criteria_provided,_conflicting_interpretations;CLNSIG=Conflicting_interpretations_of_pathogenicity;CLNSIGCONF=Likely_benign(3),Uncertain_significance(1);CLNVC=single_nucleotide_variant;CLNVCSO=SO:0001483;GENEINFO=FLCN:201163;MC=SO:0001583|missense_variant;ORIGIN=9;RS=567617762;Pangolin=ENSG00000264187.1|-44:0.01|19:-0.0ENSG00000154803.13|-44:0.01|19:-0.0
chr17	17227935	1049988	C	T	.	.	ALLELEID=1038506;CLNDN=not_provided;CLNDISDB=MedGen:CN517202;CLNHGVS=NC_000017.11:g.17227935C>T;CLNREVSTAT=no_assertion_criteria_provided;CLNSIG=Uncertain_significance;CLNVC=single_nucleotide_variant;CLNVCSO=SO:0001483;GENEINFO=FLCN:201163;MC=SO:0001583|missense_variant;ORIGIN=0;Pangolin=ENSG00000264187.1|-46:0.01|28:-0.0ENSG00000154803.13|-46:0.01|28:-0.0
chr17	17227936	134422	T	C	.	.	AF_EXAC=1e-05;ALLELEID=138161;CLNDN=Multiple_fibrofolliculomas|not_specified;CLNDISDB=MONDO:MONDO:0007607,MedGen:C0346010,OMIM:135150,Orphanet:ORPHA122,SNOMED_CT:110985001|MedGen:CN169374;CLNHGVS=NC_000017.11:g.17227936T>C;CLNREVSTAT=criteria_provided,_single_submitter;CLNSIG=Uncertain_significance;CLNVC=single_nucleotide_variant;CLNVCSO=SO:0001483;GENEINFO=FLCN:201163;MC=SO:0001583|missense_variant;ORIGIN=1;RS=587778365;Pangolin=ENSG00000264187.1|16:0.0|-47:-0.01ENSG00000154803.13|16:0.0|-47:-0.01
chr17	17227941	409398	C	T	.	.	AF_EXAC=1e-05;ALLELEID=401590;CLNDN=Multiple_fibrofolliculomas|Hereditary_cancer-predisposing_syndrome;CLNDISDB=MONDO:MONDO:0007607,MedGen:C0346010,OMIM:135150,Orphanet:ORPHA122,SNOMED_CT:110985001|MONDO:MONDO:0015356,MedGen:C0027672,Orphanet:ORPHA140162,SNOMED_CT:699346009;CLNHGVS=NC_000017.11:g.17227941C>T;CLNREVSTAT=criteria_provided,_multiple_submitters,_no_conflicts;CLNSIG=Uncertain_significance;CLNVC=single_nucleotide_variant;CLNVCSO=SO:0001483;GENEINFO=FLCN:201163;MC=SO:0001583|missense_variant;ORIGIN=1;RS=753787458;Pangolin=ENSG00000264187.1|-45:0.0|49:-0.0ENSG00000154803.13|-45:0.0|49:-0.0
chr17	17227944	577167	T	G	.	.	AF_EXAC=5e-05;ALLELEID=570816;CLNDN=Multiple_fibrofolliculomas;CLNDISDB=MONDO:MONDO:0007607,MedGen:C0346010,OMIM:135150,Orphanet:ORPHA122,SNOMED_CT:110985001;CLNHGVS=NC_000017.11:g.17227944T>G;CLNREVSTAT=criteria_provided,_single_submitter;CLNSIG=Uncertain_significance;CLNVC=single_nucleotide_variant;CLNVCSO=SO:0001483;GENEINFO=FLCN:201163;MC=SO:0001583|missense_variant;ORIGIN=1;RS=757012294;Pangolin=ENSG00000264187.1|34:0.0|46:-0.0ENSG00000154803.13|34:0.0|46:-0.0
chr17	17227948	650488	C	T	.	.	AF_EXAC=2e-05;ALLELEID=645390;CLNDN=Multiple_fibrofolliculomas;CLNDISDB=MONDO:MONDO:0007607,MedGen:C0346010,OMIM:135150,Orphanet:ORPHA122,SNOMED_CT:110985001;CLNHGVS=NC_000017.11:g.17227948C>T;CLNREVSTAT=criteria_provided,_single_submitter;CLNSIG=Uncertain_significance;CLNVC=single_nucleotide_variant;CLNVCSO=SO:0001483;GENEINFO=FLCN:201163;MC=SO:0001583|missense_variant;ORIGIN=1;RS=778587763;Pangolin=ENSG00000264187.1|4:0.0|-43:-0.0ENSG00000154803.13|4:0.0|-43:-0.0
chr17	17227959	845359	G	A	.	.	ALLELEID=844794;CLNDN=Multiple_fibrofolliculomas;CLNDISDB=MONDO:MONDO:0007607,MedGen:C0346010,OMIM:135150,Orphanet:ORPHA122,SNOMED_CT:110985001;CLNHGVS=NC_000017.11:g.17227959G>A;CLNREVSTAT=criteria_provided,_single_submitter;CLNSIG=Uncertain_significance;CLNVC=single_nucleotide_variant;CLNVCSO=SO:0001483;GENEINFO=FLCN:201163;MC=SO:0001583|missense_variant;ORIGIN=1;Pangolin=ENSG00000264187.1|-7:0.0|4:-0.0ENSG00000154803.13|-7:0.0|4:-0.0
chr17	17227962	820049	C	A	.	.	ALLELEID=813065;CLNDN=Multiple_fibrofolliculomas|Hereditary_cancer-predisposing_syndrome;CLNDISDB=MONDO:MONDO:0007607,MedGen:C0346010,OMIM:135150,Orphanet:ORPHA122,SNOMED_CT:110985001|MONDO:MONDO:0015356,MedGen:C0027672,Orphanet:ORPHA140162,SNOMED_CT:699346009;CLNHGVS=NC_000017.11:g.17227962C>A;CLNREVSTAT=criteria_provided,_multiple_submitters,_no_conflicts;CLNSIG=Uncertain_significance;CLNVC=single_nucleotide_variant;CLNVCSO=SO:0001483;GENEINFO=FLCN:201163;MC=SO:0001583|missense_variant;ORIGIN=1;RS=374969279;Pangolin=ENSG00000264187.1|-10:0.0|1:-0.0ENSG00000154803.13|-10:0.0|1:-0.0
chr17	17227962	851547	C	G	.	.	ALLELEID=844795;CLNDN=Multiple_fibrofolliculomas;CLNDISDB=MONDO:MONDO:0007607,MedGen:C0346010,OMIM:135150,Orphanet:ORPHA122,SNOMED_CT:110985001;CLNHGVS=NC_000017.11:g.17227962C>G;CLNREVSTAT=criteria_provided,_single_submitter;CLNSIG=Uncertain_significance;CLNVC=single_nucleotide_variant;CLNVCSO=SO:0001483;GENEINFO=FLCN:201163;MC=SO:0001583|missense_variant;ORIGIN=1;Pangolin=ENSG00000264187.1|-10:0.0|27:-0.0ENSG00000154803.13|-10:0.0|27:-0.0
chr17	17227962	253228	C	T	.	.	AF_ESP=8e-05;AF_TGP=0.0002;ALLELEID=247676;CLNDN=Multiple_fibrofolliculomas|Hereditary_cancer-predisposing_syndrome;CLNDISDB=MONDO:MONDO:0007607,MedGen:C0346010,OMIM:135150,Orphanet:ORPHA122,SNOMED_CT:110985001|MONDO:MONDO:0015356,MedGen:C0027672,Orphanet:ORPHA140162,SNOMED_CT:699346009;CLNHGVS=NC_000017.11:g.17227962C>T;CLNREVSTAT=criteria_provided,_multiple_submitters,_no_conflicts;CLNSIG=Uncertain_significance;CLNVC=single_nucleotide_variant;CLNVCSO=SO:0001483;GENEINFO=FLCN:201163;MC=SO:0001583|missense_variant;ORIGIN=1;RS=374969279;Pangolin=ENSG00000264187.1|27:0.0|1:-0.0ENSG00000154803.13|27:0.0|1:-0.0
chr17	17227963	529978	G	A	.	.	AF_EXAC=4e-05;ALLELEID=530635;CLNDN=Multiple_fibrofolliculomas|Hereditary_cancer-predisposing_syndrome;CLNDISDB=MONDO:MONDO:0007607,MedGen:C0346010,OMIM:135150,Orphanet:ORPHA122,SNOMED_CT:110985001|MONDO:MONDO:0015356,MedGen:C0027672,Orphanet:ORPHA140162,SNOMED_CT:699346009;CLNHGVS=NC_000017.11:g.17227963G>A;CLNREVSTAT=criteria_provided,_multiple_submitters,_no_conflicts;CLNSIG=Uncertain_significance;CLNVC=single_nucleotide_variant;CLNVCSO=SO:0001483;GENEINFO=FLCN:201163;MC=SO:0001583|missense_variant;ORIGIN=1;RS=778275358;Pangolin=ENSG00000264187.1|-11:0.0|15:-0.0ENSG00000154803.13|-11:0.0|15:-0.0
chr17	17227968	529988	C	T	.	.	AF_EXAC=1e-05;ALLELEID=530806;CLNDN=Multiple_fibrofolliculomas|Hereditary_cancer-predisposing_syndrome;CLNDISDB=MONDO:MONDO:0007607,MedGen:C0346010,OMIM:135150,Orphanet:ORPHA122,SNOMED_CT:110985001|MONDO:MONDO:0015356,MedGen:C0027672,Orphanet:ORPHA140162,SNOMED_CT:699346009;CLNHGVS=NC_000017.11:g.17227968C>T;CLNREVSTAT=criteria_provided,_multiple_submitters,_no_conflicts;CLNSIG=Uncertain_significance;CLNVC=single_nucleotide_variant;CLNVCSO=SO:0001483;GENEINFO=FLCN:201163;MC=SO:0001583|missense_variant;ORIGIN=1;RS=749770193;Pangolin=ENSG00000264187.1|46:0.03|10:-0.0ENSG00000154803.13|46:0.03|10:-0.0
chr17	17227969	576689	G	A	.	.	AF_EXAC=2e-05;ALLELEID=568751;CLNDN=Multiple_fibrofolliculomas|Hereditary_cancer-predisposing_syndrome;CLNDISDB=MONDO:MONDO:0007607,MedGen:C0346010,OMIM:135150,Orphanet:ORPHA122,SNOMED_CT:110985001|MONDO:MONDO:0015356,MedGen:C0027672,Orphanet:ORPHA140162,SNOMED_CT:699346009;CLNHGVS=NC_000017.11:g.17227969G>A;CLNREVSTAT=criteria_provided,_multiple_submitters,_no_conflicts;CLNSIG=Uncertain_significance;CLNVC=single_nucleotide_variant;CLNVCSO=SO:0001483;GENEINFO=FLCN:201163;MC=SO:0001583|missense_variant;ORIGIN=1;RS=746507528;Pangolin=ENSG00000264187.1|45:0.02|21:-0.0ENSG00000154803.13|45:0.02|21:-0.0
chr17	17227971	848688	C	G	.	.	ALLELEID=844796;CLNDN=Multiple_fibrofolliculomas;CLNDISDB=MONDO:MONDO:0007607,MedGen:C0346010,OMIM:135150,Orphanet:ORPHA122,SNOMED_CT:110985001;CLNHGVS=NC_000017.11:g.17227971C>G;CLNREVSTAT=criteria_provided,_single_submitter;CLNSIG=Uncertain_significance;CLNVC=single_nucleotide_variant;CLNVCSO=SO:0001483;GENEINFO=FLCN:201163;MC=SO:0001583|missense_variant;ORIGIN=1;Pangolin=ENSG00000264187.1|19:0.0|43:-0.0ENSG00000154803.13|19:0.0|43:-0.0
chr17	17227974	232994	T	C	.	.	ALLELEID=235489;CLNDN=Multiple_fibrofolliculomas|Hereditary_cancer-predisposing_syndrome;CLNDISDB=MONDO:MONDO:0007607,MedGen:C0346010,OMIM:135150,Orphanet:ORPHA122,SNOMED_CT:110985001|MONDO:MONDO:0015356,MedGen:C0027672,Orphanet:ORPHA140162,SNOMED_CT:699346009;CLNHGVS=NC_000017.11:g.17227974T>C;CLNREVSTAT=criteria_provided,_multiple_submitters,_no_conflicts;CLNSIG=Uncertain_significance;CLNVC=single_nucleotide_variant;CLNVCSO=SO:0001483;GENEINFO=FLCN:201163;MC=SO:0001583|missense_variant;ORIGIN=1;RS=876660119;Pangolin=ENSG00000264187.1|40:0.0|16:-0.0ENSG00000154803.13|40:0.0|16:-0.0
chr17	17227976	1064130	C	T	.	.	ALLELEID=1050103;CLNDN=Multiple_fibrofolliculomas;CLNDISDB=MONDO:MONDO:0007607,MedGen:C0346010,OMIM:135150,Orphanet:ORPHA122,SNOMED_CT:110985001;CLNHGVS=NC_000017.11:g.17227976C>T;CLNREVSTAT=criteria_provided,_single_submitter;CLNSIG=Uncertain_significance;CLNVC=single_nucleotide_variant;CLNVCSO=SO:0001483;GENEINFO=FLCN:201163;MC=SO:0001583|missense_variant;ORIGIN=1;Pangolin=ENSG00000264187.1|38:0.03|14:-0.0ENSG00000154803.13|38:0.03|14:-0.0
chr17	17227977	529976	A	G	.	.	ALLELEID=530898;CLNDN=Multiple_fibrofolliculomas;CLNDISDB=MONDO:MONDO:0007607,MedGen:C0346010,OMIM:135150,Orphanet:ORPHA122,SNOMED_CT:110985001;CLNHGVS=NC_000017.11:g.17227977A>G;CLNREVSTAT=criteria_provided,_single_submitter;CLNSIG=Uncertain_significance;CLNVC=single_nucleotide_variant;CLNVCSO=SO:0001483;GENEINFO=FLCN:201163;MC=SO:0001583|missense_variant;ORIGIN=1;RS=1555611472;Pangolin=ENSG00000264187.1|-14:0.0|37:-0.0ENSG00000154803.13|-14:0.0|37:-0.0
chr17	17227977	955595	A	T	.	.	ALLELEID=949736;CLNDN=Multiple_fibrofolliculomas;CLNDISDB=MONDO:MONDO:0007607,MedGen:C0346010,OMIM:135150,Orphanet:ORPHA122,SNOMED_CT:110985001;CLNHGVS=NC_000017.11:g.17227977A>T;CLNREVSTAT=criteria_provided,_single_submitter;CLNSIG=Uncertain_significance;CLNVC=single_nucleotide_variant;CLNVCSO=SO:0001483;GENEINFO=FLCN:201163;MC=SO:0001583|missense_variant;ORIGIN=1;Pangolin=ENSG00000264187.1|-14:0.0|37:-0.01ENSG00000154803.13|-14:0.0|37:-0.01
chr17	17227984	1014670	T	C	.	.	ALLELEID=1012616;CLNDN=Multiple_fibrofolliculomas;CLNDISDB=MONDO:MONDO:0007607,MedGen:C0346010,OMIM:135150,Orphanet:ORPHA122,SNOMED_CT:110985001;CLNHGVS=NC_000017.11:g.17227984T>C;CLNREVSTAT=criteria_provided,_single_submitter;CLNSIG=Uncertain_significance;CLNVC=single_nucleotide_variant;CLNVCSO=SO:0001483;GENEINFO=FLCN:201163;MC=SO:0001583|missense_variant;ORIGIN=1;Pangolin=ENSG00000264187.1|6:0.0|30:-0.0ENSG00000154803.13|6:0.0|30:-0.0
chr17	17227987	844090	C	T	.	.	ALLELEID=844797;CLNDN=Multiple_fibrofolliculomas;CLNDISDB=MONDO:MONDO:0007607,MedGen:C0346010,OMIM:135150,Orphanet:ORPHA122,SNOMED_CT:110985001;CLNHGVS=NC_000017.11:g.17227987C>T;CLNREVSTAT=criteria_provided,_single_submitter;CLNSIG=Uncertain_significance;CLNVC=single_nucleotide_variant;CLNVCSO=SO:0001483;GENEINFO=FLCN:201163;MC=SO:0001583|missense_variant;ORIGIN=1;Pangolin=ENSG00000264187.1|27:0.03|-9:-0.0ENSG00000154803.13|27:0.03|-9:-0.0
chr17	17227989	640135	C	T	.	.	ALLELEID=645392;CLNDN=Multiple_fibrofolliculomas;CLNDISDB=MONDO:MONDO:0007607,MedGen:C0346010,OMIM:135150,Orphanet:ORPHA122,SNOMED_CT:110985001;CLNHGVS=NC_000017.11:g.17227989C>T;CLNREVSTAT=criteria_provided,_single_submitter;CLNSIG=Uncertain_significance;CLNVC=single_nucleotide_variant;CLNVCSO=SO:0001483;GENEINFO=FLCN:201163;MC=SO:0001583|missense_variant;ORIGIN=1;RS=1166116743;Pangolin=ENSG00000264187.1|-26:0.0|25:-0.02ENSG00000154803.13|-26:0.0|25:-0.02
chr17	17227999	187016	C	G	.	.	AF_ESP=8e-05;ALLELEID=184493;CLNDN=Multiple_fibrofolliculomas|Hereditary_cancer-predisposing_syndrome;CLNDISDB=MONDO:MONDO:0007607,MedGen:C0346010,OMIM:135150,Orphanet:ORPHA122,SNOMED_CT:110985001|MONDO:MONDO:0015356,MedGen:C0027672,Orphanet:ORPHA140162,SNOMED_CT:699346009;CLNHGVS=NC_000017.11:g.17227999C>G;CLNREVSTAT=criteria_provided,_multiple_submitters,_no_conflicts;CLNSIG=Uncertain_significance;CLNVC=single_nucleotide_variant;CLNVCSO=SO:0001483;GENEINFO=FLCN:201163;MC=SO:0001583|missense_variant;ORIGIN=1;RS=369115472;Pangolin=ENSG00000264187.1|15:0.02|-9:-0.0ENSG00000154803.13|15:0.02|-9:-0.0
chr17	17228003	184633	C	T	.	.	AF_EXAC=4e-05;ALLELEID=184494;CLNDN=Multiple_fibrofolliculomas|Pneumothorax,_primary_spontaneous|Hereditary_cancer-predisposing_syndrome|not_specified;CLNDISDB=MONDO:MONDO:0007607,MedGen:C0346010,OMIM:135150,Orphanet:ORPHA122,SNOMED_CT:110985001|MONDO:MONDO:0008259,MedGen:C1868193,OMIM:173600,Orphanet:ORPHA2903,SNOMED_CT:715219001|MONDO:MONDO:0015356,MedGen:C0027672,Orphanet:ORPHA140162,SNOMED_CT:699346009|MedGen:CN169374;CLNHGVS=NC_000017.11:g.17228003C>T;CLNREVSTAT=criteria_provided,_conflicting_interpretations;CLNSIG=Conflicting_interpretations_of_pathogenicity;CLNSIGCONF=Likely_benign(4),Uncertain_significance(1);CLNVC=single_nucleotide_variant;CLNVCSO=SO:0001483;CLNVI=Illumina_Clinical_Services_Laboratory,Illumina:438926;GENEINFO=FLCN:201163;MC=SO:0001819|synonymous_variant;ORIGIN=1;RS=759930161;Pangolin=ENSG00000264187.1|-14:0.0|11:-0.01ENSG00000154803.13|-14:0.0|11:-0.01
chr17	17228004	485613	G	A	.	.	AF_TGP=0.0002;ALLELEID=477896;CLNDN=Multiple_fibrofolliculomas|Hereditary_cancer-predisposing_syndrome|not_provided;CLNDISDB=MONDO:MONDO:0007607,MedGen:C0346010,OMIM:135150,Orphanet:ORPHA122,SNOMED_CT:110985001|MONDO:MONDO:0015356,MedGen:C0027672,Orphanet:ORPHA140162,SNOMED_CT:699346009|MedGen:CN517202;CLNHGVS=NC_000017.11:g.17228004G>A;CLNREVSTAT=criteria_provided,_multiple_submitters,_no_conflicts;CLNSIG=Uncertain_significance;CLNVC=single_nucleotide_variant;CLNVCSO=SO:0001483;GENEINFO=FLCN:201163;MC=SO:0001583|missense_variant;ORIGIN=1;RS=556510460;Pangolin=ENSG00000264187.1|1:0.0|10:-0.01ENSG00000154803.13|1:0.0|10:-0.01
chr17	17228004	134423	G	C	.	.	ALLELEID=138162;CLNDN=Potocki-Lupski_syndrome|Carcinoma_of_colon|Multiple_fibrofolliculomas|Renal_cell_carcinoma,_nonpapillary|Pneumothorax,_primary_spontaneous|Hereditary_cancer-predisposing_syndrome|not_specified;CLNDISDB=Gene:100038247,MONDO:MONDO:0012574,MedGen:C2931246,OMIM:610883,Orphanet:ORPHA1713|MONDO:MONDO:0002032,MedGen:C0699790,SNOMED_CT:269533000|MONDO:MONDO:0007607,MedGen:C0346010,OMIM:135150,Orphanet:ORPHA122,SNOMED_CT:110985001|MONDO:MONDO:0007763,MedGen:CN074294,OMIM:144700|MONDO:MONDO:0008259,MedGen:C1868193,OMIM:173600,Orphanet:ORPHA2903,SNOMED_CT:715219001|MONDO:MONDO:0015356,MedGen:C0027672,Orphanet:ORPHA140162,SNOMED_CT:699346009|MedGen:CN169374;CLNHGVS=NC_000017.11:g.17228004G>C;CLNREVSTAT=criteria_provided,_conflicting_interpretations;CLNSIG=Conflicting_interpretations_of_pathogenicity;CLNSIGCONF=Benign(1),Likely_benign(1),Uncertain_significance(1);CLNVC=single_nucleotide_variant;CLNVCSO=SO:0001483;GENEINFO=FLCN:201163;MC=SO:0001583|missense_variant;ORIGIN=1;RS=556510460;Pangolin=ENSG00000264187.1|10:0.09|-14:-0.0ENSG00000154803.13|10:0.09|-14:-0.0
chr17	17228004	639059	G	T	.	.	ALLELEID=645393;CLNDN=Multiple_fibrofolliculomas|Hereditary_cancer-predisposing_syndrome;CLNDISDB=MONDO:MONDO:0007607,MedGen:C0346010,OMIM:135150,Orphanet:ORPHA122,SNOMED_CT:110985001|MONDO:MONDO:0015356,MedGen:C0027672,Orphanet:ORPHA140162,SNOMED_CT:699346009;CLNHGVS=NC_000017.11:g.17228004G>T;CLNREVSTAT=criteria_provided,_multiple_submitters,_no_conflicts;CLNSIG=Uncertain_significance;CLNVC=single_nucleotide_variant;CLNVCSO=SO:0001483;GENEINFO=FLCN:201163;MC=SO:0001583|missense_variant;ORIGIN=1;RS=556510460;Pangolin=ENSG00000264187.1|10:0.0|10:-0.01ENSG00000154803.13|10:0.0|10:-0.01
chr17	17228013	409399	C	T	.	.	ALLELEID=402298;CLNDN=Multiple_fibrofolliculomas|Hereditary_cancer-predisposing_syndrome;CLNDISDB=MONDO:MONDO:0007607,MedGen:C0346010,OMIM:135150,Orphanet:ORPHA122,SNOMED_CT:110985001|MONDO:MONDO:0015356,MedGen:C0027672,Orphanet:ORPHA140162,SNOMED_CT:699346009;CLNHGVS=NC_000017.11:g.17228013C>T;CLNREVSTAT=criteria_provided,_multiple_submitters,_no_conflicts;CLNSIG=Uncertain_significance;CLNVC=single_nucleotide_variant;CLNVCSO=SO:0001483;GENEINFO=FLCN:201163;MC=SO:0001583|missense_variant;ORIGIN=1;RS=999239742;Pangolin=ENSG00000264187.1|-23:0.0|1:-0.05ENSG00000154803.13|-23:0.0|1:-0.05
chr17	17228014	651581	C	G	.	.	ALLELEID=645394;CLNDN=Multiple_fibrofolliculomas|Hereditary_cancer-predisposing_syndrome;CLNDISDB=MONDO:MONDO:0007607,MedGen:C0346010,OMIM:135150,Orphanet:ORPHA122,SNOMED_CT:110985001|MONDO:MONDO:0015356,MedGen:C0027672,Orphanet:ORPHA140162,SNOMED_CT:699346009;CLNHGVS=NC_000017.11:g.17228014C>G;CLNREVSTAT=criteria_provided,_multiple_submitters,_no_conflicts;CLNSIG=Uncertain_significance;CLNVC=single_nucleotide_variant;CLNVCSO=SO:0001483;GENEINFO=FLCN:201163;MC=SO:0001583|missense_variant;ORIGIN=1;RS=1436126248;Pangolin=ENSG00000264187.1|-24:0.0|0:-0.05ENSG00000154803.13|-24:0.0|0:-0.05
chr17	17228016	947953	T	G	.	.	ALLELEID=928083;CLNDN=Multiple_fibrofolliculomas;CLNDISDB=MONDO:MONDO:0007607,MedGen:C0346010,OMIM:135150,Orphanet:ORPHA122,SNOMED_CT:110985001;CLNHGVS=NC_000017.11:g.17228016T>G;CLNREVSTAT=criteria_provided,_single_submitter;CLNSIG=Uncertain_significance;CLNVC=single_nucleotide_variant;CLNVCSO=SO:0001483;GENEINFO=FLCN:201163;MC=SO:0001583|missense_variant;ORIGIN=1;Pangolin=ENSG00000264187.1|-11:0.0|-2:-0.03ENSG00000154803.13|-11:0.0|-2:-0.03
chr17	17228017	580238	G	C	.	.	ALLELEID=570907;CLNDN=Multiple_fibrofolliculomas;CLNDISDB=MONDO:MONDO:0007607,MedGen:C0346010,OMIM:135150,Orphanet:ORPHA122,SNOMED_CT:110985001;CLNHGVS=NC_000017.11:g.17228017G>C;CLNREVSTAT=criteria_provided,_single_submitter;CLNSIG=Uncertain_significance;CLNVC=single_nucleotide_variant;CLNVCSO=SO:0001483;GENEINFO=FLCN:201163;MC=SO:0001583|missense_variant;ORIGIN=1;RS=1254608489;Pangolin=ENSG00000264187.1|-27:0.0|-3:-0.03ENSG00000154803.13|-27:0.0|-3:-0.03
chr17	17228022	485605	G	C	.	.	ALLELEID=478004;CLNDN=Hereditary_cancer-predisposing_syndrome;CLNDISDB=MONDO:MONDO:0015356,MedGen:C0027672,Orphanet:ORPHA140162,SNOMED_CT:699346009;CLNHGVS=NC_000017.11:g.17228022G>C;CLNREVSTAT=criteria_provided,_single_submitter;CLNSIG=Uncertain_significance;CLNVC=single_nucleotide_variant;CLNVCSO=SO:0001483;GENEINFO=FLCN:201163;MC=SO:0001583|missense_variant;ORIGIN=1;RS=1197656765;Pangolin=ENSG00000264187.1|-8:0.0|-8:-0.0ENSG00000154803.13|-8:0.0|-8:-0.0
chr17	17228023	409408	G	T	.	.	ALLELEID=402068;CLNDN=Multiple_fibrofolliculomas;CLNDISDB=MONDO:MONDO:0007607,MedGen:C0346010,OMIM:135150,Orphanet:ORPHA122,SNOMED_CT:110985001;CLNHGVS=NC_000017.11:g.17228023G>T;CLNREVSTAT=criteria_provided,_single_submitter;CLNSIG=Uncertain_significance;CLNVC=single_nucleotide_variant;CLNVCSO=SO:0001483;GENEINFO=FLCN:201163;MC=SO:0001583|missense_variant;ORIGIN=1;RS=1060502375;Pangolin=ENSG00000264187.1|46:0.01|-9:-0.0ENSG00000154803.13|46:0.01|-9:-0.0
chr17	17228025	409391	C	A	.	.	AF_ESP=0.00023;AF_EXAC=4e-05;ALLELEID=401587;CLNDN=Multiple_fibrofolliculomas|Hereditary_cancer-predisposing_syndrome;CLNDISDB=MONDO:MONDO:0007607,MedGen:C0346010,OMIM:135150,Orphanet:ORPHA122,SNOMED_CT:110985001|MONDO:MONDO:0015356,MedGen:C0027672,Orphanet:ORPHA140162,SNOMED_CT:699346009;CLNHGVS=NC_000017.11:g.17228025C>A;CLNREVSTAT=criteria_provided,_multiple_submitters,_no_conflicts;CLNSIG=Uncertain_significance;CLNVC=single_nucleotide_variant;CLNVCSO=SO:0001483;GENEINFO=FLCN:201163;MC=SO:0001583|missense_variant;ORIGIN=1;RS=139418842;Pangolin=ENSG00000264187.1|-11:0.03|44:-0.0ENSG00000154803.13|-11:0.03|44:-0.0
chr17	17228032	822110	C	G	.	.	ALLELEID=813067;CLNDN=Hereditary_cancer-predisposing_syndrome;CLNDISDB=MONDO:MONDO:0015356,MedGen:C0027672,Orphanet:ORPHA140162,SNOMED_CT:699346009;CLNHGVS=NC_000017.11:g.17228032C>G;CLNREVSTAT=criteria_provided,_single_submitter;CLNSIG=Uncertain_significance;CLNVC=single_nucleotide_variant;CLNVCSO=SO:0001483;GENEINFO=FLCN:201163;MC=SO:0001583|missense_variant;ORIGIN=1;RS=1597618071;Pangolin=ENSG00000264187.1|-18:0.0|37:-0.01ENSG00000154803.13|-18:0.0|37:-0.01
chr17	17228034	971088	T	C	.	.	ALLELEID=958005;CLNDN=Multiple_fibrofolliculomas;CLNDISDB=MONDO:MONDO:0007607,MedGen:C0346010,OMIM:135150,Orphanet:ORPHA122,SNOMED_CT:110985001;CLNHGVS=NC_000017.11:g.17228034T>C;CLNREVSTAT=criteria_provided,_single_submitter;CLNSIG=Uncertain_significance;CLNVC=single_nucleotide_variant;CLNVCSO=SO:0001483;GENEINFO=FLCN:201163;MC=SO:0001583|missense_variant;ORIGIN=1;Pangolin=ENSG00000264187.1|35:0.0|-20:-0.01ENSG00000154803.13|35:0.0|-20:-0.01
chr17	17228038	937384	C	T	.	.	ALLELEID=937749;CLNDN=Multiple_fibrofolliculomas;CLNDISDB=MONDO:MONDO:0007607,MedGen:C0346010,OMIM:135150,Orphanet:ORPHA122,SNOMED_CT:110985001;CLNHGVS=NC_000017.11:g.17228038C>T;CLNREVSTAT=criteria_provided,_single_submitter;CLNSIG=Uncertain_significance;CLNVC=single_nucleotide_variant;CLNVCSO=SO:0001483;GENEINFO=FLCN:201163;MC=SO:0001583|missense_variant;ORIGIN=1;Pangolin=ENSG00000264187.1|-24:0.0|31:-0.01ENSG00000154803.13|-24:0.0|31:-0.01
chr17	17228039	659702	A	T	.	.	AF_ESP=8e-05;AF_EXAC=1e-05;ALLELEID=645395;CLNDN=Multiple_fibrofolliculomas|Hereditary_cancer-predisposing_syndrome;CLNDISDB=MONDO:MONDO:0007607,MedGen:C0346010,OMIM:135150,Orphanet:ORPHA122,SNOMED_CT:110985001|MONDO:MONDO:0015356,MedGen:C0027672,Orphanet:ORPHA140162,SNOMED_CT:699346009;CLNHGVS=NC_000017.11:g.17228039A>T;CLNREVSTAT=criteria_provided,_multiple_submitters,_no_conflicts;CLNSIG=Uncertain_significance;CLNVC=single_nucleotide_variant;CLNVCSO=SO:0001483;GENEINFO=FLCN:201163;MC=SO:0001583|missense_variant;ORIGIN=1;RS=375348725;Pangolin=ENSG00000264187.1|29:0.0|30:-0.0ENSG00000154803.13|29:0.0|30:-0.0
chr17	17228041	230017	C	A	.	.	ALLELEID=235490;CLNDN=Multiple_fibrofolliculomas|Hereditary_cancer-predisposing_syndrome;CLNDISDB=MONDO:MONDO:0007607,MedGen:C0346010,OMIM:135150,Orphanet:ORPHA122,SNOMED_CT:110985001|MONDO:MONDO:0015356,MedGen:C0027672,Orphanet:ORPHA140162,SNOMED_CT:699346009;CLNHGVS=NC_000017.11:g.17228041C>A;CLNREVSTAT=criteria_provided,_multiple_submitters,_no_conflicts;CLNSIG=Uncertain_significance;CLNVC=single_nucleotide_variant;CLNVCSO=SO:0001483;GENEINFO=FLCN:201163;MC=SO:0001583|missense_variant;ORIGIN=1;RS=386833401;Pangolin=ENSG00000264187.1|2:0.04|-27:-0.03ENSG00000154803.13|2:0.04|-27:-0.03
chr17	17228041	41864	C	G	.	.	AF_EXAC=2e-05;ALLELEID=50303;CLNDN=Hereditary_cancer-predisposing_syndrome|not_provided;CLNDISDB=MONDO:MONDO:0015356,MedGen:C0027672,Orphanet:ORPHA140162,SNOMED_CT:699346009|MedGen:CN517202;CLNHGVS=NC_000017.11:g.17228041C>G;CLNREVSTAT=criteria_provided,_single_submitter;CLNSIG=Uncertain_significance;CLNVC=single_nucleotide_variant;CLNVCSO=SO:0001483;GENEINFO=FLCN:201163;MC=SO:0001583|missense_variant;ORIGIN=1;RS=386833401;Pangolin=ENSG00000264187.1|-27:0.01|28:-0.01ENSG00000154803.13|-27:0.01|28:-0.01
chr17	17228043	134424	C	T	.	.	AF_EXAC=2e-05;ALLELEID=138163;CLNDN=Multiple_fibrofolliculomas|Hereditary_cancer-predisposing_syndrome|not_specified;CLNDISDB=MONDO:MONDO:0007607,MedGen:C0346010,OMIM:135150,Orphanet:ORPHA122,SNOMED_CT:110985001|MONDO:MONDO:0015356,MedGen:C0027672,Orphanet:ORPHA140162,SNOMED_CT:699346009|MedGen:CN169374;CLNHGVS=NC_000017.11:g.17228043C>T;CLNREVSTAT=criteria_provided,_multiple_submitters,_no_conflicts;CLNSIG=Uncertain_significance;CLNVC=single_nucleotide_variant;CLNVCSO=SO:0001483;GENEINFO=FLCN:201163;MC=SO:0001583|missense_variant;ORIGIN=1;RS=587778366;Pangolin=ENSG00000264187.1|-29:0.05|26:-0.02ENSG00000154803.13|-29:0.05|26:-0.02
chr17	17228052	567066	A	G	.	.	AF_ESP=8e-05;AF_EXAC=1e-05;ALLELEID=570817;CLNDN=Multiple_fibrofolliculomas;CLNDISDB=MONDO:MONDO:0007607,MedGen:C0346010,OMIM:135150,Orphanet:ORPHA122,SNOMED_CT:110985001;CLNHGVS=NC_000017.11:g.17228052A>G;CLNREVSTAT=criteria_provided,_single_submitter;CLNSIG=Uncertain_significance;CLNVC=single_nucleotide_variant;CLNVCSO=SO:0001483;GENEINFO=FLCN:201163;MC=SO:0001583|missense_variant;ORIGIN=1;RS=150051278;Pangolin=ENSG00000264187.1|-38:0.0|17:-0.0ENSG00000154803.13|-38:0.0|17:-0.0
chr17	17228052	949189	A	T	.	.	ALLELEID=928084;CLNDN=Multiple_fibrofolliculomas;CLNDISDB=MONDO:MONDO:0007607,MedGen:C0346010,OMIM:135150,Orphanet:ORPHA122,SNOMED_CT:110985001;CLNHGVS=NC_000017.11:g.17228052A>T;CLNREVSTAT=criteria_provided,_single_submitter;CLNSIG=Uncertain_significance;CLNVC=single_nucleotide_variant;CLNVCSO=SO:0001483;GENEINFO=FLCN:201163;MC=SO:0001583|missense_variant;ORIGIN=1;Pangolin=ENSG00000264187.1|-38:0.01|17:-0.01ENSG00000154803.13|-38:0.01|17:-0.01
chr17	17228055	409406	G	C	.	.	AF_EXAC=0.00011;ALLELEID=402300;CLNDN=Multiple_fibrofolliculomas|Hereditary_cancer-predisposing_syndrome;CLNDISDB=MONDO:MONDO:0007607,MedGen:C0346010,OMIM:135150,Orphanet:ORPHA122,SNOMED_CT:110985001|MONDO:MONDO:0015356,MedGen:C0027672,Orphanet:ORPHA140162,SNOMED_CT:699346009;CLNHGVS=NC_000017.11:g.17228055G>C;CLNREVSTAT=criteria_provided,_conflicting_interpretations;CLNSIG=Conflicting_interpretations_of_pathogenicity;CLNSIGCONF=Likely_benign(1),Uncertain_significance(1);CLNVC=single_nucleotide_variant;CLNVCSO=SO:0001483;GENEINFO=FLCN:201163;MC=SO:0001583|missense_variant;ORIGIN=1;RS=780588085;Pangolin=ENSG00000264187.1|-41:0.03|14:-0.01ENSG00000154803.13|-41:0.03|14:-0.01
chr17	17228056	241932	G	A	.	.	AF_EXAC=3e-05;ALLELEID=242613;CLNDN=Multiple_fibrofolliculomas|Pneumothorax,_primary_spontaneous|Hereditary_cancer-predisposing_syndrome;CLNDISDB=MONDO:MONDO:0007607,MedGen:C0346010,OMIM:135150,Orphanet:ORPHA122,SNOMED_CT:110985001|MONDO:MONDO:0008259,MedGen:C1868193,OMIM:173600,Orphanet:ORPHA2903,SNOMED_CT:715219001|MONDO:MONDO:0015356,MedGen:C0027672,Orphanet:ORPHA140162,SNOMED_CT:699346009;CLNHGVS=NC_000017.11:g.17228056G>A;CLNREVSTAT=criteria_provided,_multiple_submitters,_no_conflicts;CLNSIG=Uncertain_significance;CLNVC=single_nucleotide_variant;CLNVCSO=SO:0001483;CLNVI=Illumina_Clinical_Services_Laboratory,Illumina:245632;GENEINFO=FLCN:201163;MC=SO:0001583|missense_variant;ORIGIN=1;RS=749758787;Pangolin=ENSG00000264187.1|-42:0.01|13:-0.01ENSG00000154803.13|-42:0.01|13:-0.01
chr17	17228058	1042695	G	A	.	.	ALLELEID=1033108;CLNDN=Multiple_fibrofolliculomas;CLNDISDB=MONDO:MONDO:0007607,MedGen:C0346010,OMIM:135150,Orphanet:ORPHA122,SNOMED_CT:110985001;CLNHGVS=NC_000017.11:g.17228058G>A;CLNREVSTAT=criteria_provided,_single_submitter;CLNSIG=Uncertain_significance;CLNVC=single_nucleotide_variant;CLNVCSO=SO:0001483;GENEINFO=FLCN:201163;MC=SO:0001583|missense_variant;ORIGIN=1;Pangolin=ENSG00000264187.1|-44:0.0|11:-0.0ENSG00000154803.13|-44:0.0|11:-0.0
chr17	17228059	841895	C	A	.	.	ALLELEID=844798;CLNDN=Multiple_fibrofolliculomas;CLNDISDB=MONDO:MONDO:0007607,MedGen:C0346010,OMIM:135150,Orphanet:ORPHA122,SNOMED_CT:110985001;CLNHGVS=NC_000017.11:g.17228059C>A;CLNREVSTAT=criteria_provided,_single_submitter;CLNSIG=Uncertain_significance;CLNVC=single_nucleotide_variant;CLNVCSO=SO:0001483;GENEINFO=FLCN:201163;MC=SO:0001583|missense_variant;ORIGIN=1;Pangolin=ENSG00000264187.1|10:0.01|-45:-0.01ENSG00000154803.13|10:0.01|-45:-0.01
chr17	17228064	1038574	A	G	.	.	ALLELEID=1033109;CLNDN=Multiple_fibrofolliculomas;CLNDISDB=MONDO:MONDO:0007607,MedGen:C0346010,OMIM:135150,Orphanet:ORPHA122,SNOMED_CT:110985001;CLNHGVS=NC_000017.11:g.17228064A>G;CLNREVSTAT=criteria_provided,_single_submitter;CLNSIG=Uncertain_significance;CLNVC=single_nucleotide_variant;CLNVCSO=SO:0001483;GENEINFO=FLCN:201163;MC=SO:0001583|missense_variant;ORIGIN=1;Pangolin=ENSG00000264187.1|-50:0.0|5:-0.01ENSG00000154803.13|-50:0.0|5:-0.01
chr17	17228068	838769	C	A	.	.	ALLELEID=844799;CLNDN=Multiple_fibrofolliculomas;CLNDISDB=MONDO:MONDO:0007607,MedGen:C0346010,OMIM:135150,Orphanet:ORPHA122,SNOMED_CT:110985001;CLNHGVS=NC_000017.11:g.17228068C>A;CLNREVSTAT=criteria_provided,_single_submitter;CLNSIG=Uncertain_significance;CLNVC=single_nucleotide_variant;CLNVCSO=SO:0001483;GENEINFO=FLCN:201163;MC=SO:0001583|missense_variant;ORIGIN=1;Pangolin=ENSG00000264187.1|2:0.0|1:-0.03ENSG00000154803.13|2:0.0|1:-0.03
chr17	17228072	854315	C	T	.	.	ALLELEID=844800;CLNDN=Multiple_fibrofolliculomas;CLNDISDB=MONDO:MONDO:0007607,MedGen:C0346010,OMIM:135150,Orphanet:ORPHA122,SNOMED_CT:110985001;CLNHGVS=NC_000017.11:g.17228072C>T;CLNREVSTAT=criteria_provided,_single_submitter;CLNSIG=Uncertain_significance;CLNVC=single_nucleotide_variant;CLNVCSO=SO:0001483;GENEINFO=FLCN:201163;MC=SO:0001819|synonymous_variant;ORIGIN=1;Pangolin=ENSG00000264187.1|-2:0.03|-4:-0.0ENSG00000154803.13|-2:0.03|-4:-0.0
chr17	17228073	409394	G	A	.	.	AF_EXAC=4e-05;ALLELEID=401592;CLNDN=Multiple_fibrofolliculomas|Hereditary_cancer-predisposing_syndrome;CLNDISDB=MONDO:MONDO:0007607,MedGen:C0346010,OMIM:135150,Orphanet:ORPHA122,SNOMED_CT:110985001|MONDO:MONDO:0015356,MedGen:C0027672,Orphanet:ORPHA140162,SNOMED_CT:699346009;CLNHGVS=NC_000017.11:g.17228073G>A;CLNREVSTAT=criteria_provided,_multiple_submitters,_no_conflicts;CLNSIG=Uncertain_significance;CLNVC=single_nucleotide_variant;CLNVCSO=SO:0001483;GENEINFO=FLCN:201163;MC=SO:0001583|missense_variant;ORIGIN=1;RS=768734584;Pangolin=ENSG00000264187.1|-4:0.0|-4:-0.0ENSG00000154803.13|-4:0.0|-4:-0.0
chr17	17228076	649767	C	T	.	.	ALLELEID=645396;CLNDN=Multiple_fibrofolliculomas|Hereditary_cancer-predisposing_syndrome;CLNDISDB=MONDO:MONDO:0007607,MedGen:C0346010,OMIM:135150,Orphanet:ORPHA122,SNOMED_CT:110985001|MONDO:MONDO:0015356,MedGen:C0027672,Orphanet:ORPHA140162,SNOMED_CT:699346009;CLNHGVS=NC_000017.11:g.17228076C>T;CLNREVSTAT=criteria_provided,_multiple_submitters,_no_conflicts;CLNSIG=Uncertain_significance;CLNVC=single_nucleotide_variant;CLNVCSO=SO:0001483;GENEINFO=FLCN:201163;MC=SO:0001583|missense_variant;ORIGIN=1;RS=1025567379;Pangolin=ENSG00000264187.1|-7:0.01|1:-0.0ENSG00000154803.13|-7:0.01|1:-0.0
chr17	17228079	460621	A	T	.	.	ALLELEID=467199;CLNDN=Multiple_fibrofolliculomas|Hereditary_cancer-predisposing_syndrome;CLNDISDB=MONDO:MONDO:0007607,MedGen:C0346010,OMIM:135150,Orphanet:ORPHA122,SNOMED_CT:110985001|MONDO:MONDO:0015356,MedGen:C0027672,Orphanet:ORPHA140162,SNOMED_CT:699346009;CLNHGVS=NC_000017.11:g.17228079A>T;CLNREVSTAT=criteria_provided,_multiple_submitters,_no_conflicts;CLNSIG=Uncertain_significance;CLNVC=single_nucleotide_variant;CLNVCSO=SO:0001483;GENEINFO=FLCN:201163;MC=SO:0001583|missense_variant;ORIGIN=1;RS=1555611550;Pangolin=ENSG00000264187.1|-10:0.0|-11:-0.0ENSG00000154803.13|-10:0.0|-11:-0.0
chr17	17228082	851074	A	G	.	.	ALLELEID=844801;CLNDN=Multiple_fibrofolliculomas;CLNDISDB=MONDO:MONDO:0007607,MedGen:C0346010,OMIM:135150,Orphanet:ORPHA122,SNOMED_CT:110985001;CLNHGVS=NC_000017.11:g.17228082A>G;CLNREVSTAT=criteria_provided,_single_submitter;CLNSIG=Uncertain_significance;CLNVC=single_nucleotide_variant;CLNVCSO=SO:0001483;GENEINFO=FLCN:201163;MC=SO:0001583|missense_variant;ORIGIN=1;Pangolin=ENSG00000264187.1|-39:0.0|-13:-0.01ENSG00000154803.13|-39:0.0|-13:-0.01
chr17	17228085	968068	G	A	.	.	ALLELEID=958006;CLNDN=Multiple_fibrofolliculomas;CLNDISDB=MONDO:MONDO:0007607,MedGen:C0346010,OMIM:135150,Orphanet:ORPHA122,SNOMED_CT:110985001;CLNHGVS=NC_000017.11:g.17228085G>A;CLNREVSTAT=criteria_provided,_single_submitter;CLNSIG=Uncertain_significance;CLNVC=single_nucleotide_variant;CLNVCSO=SO:0001483;GENEINFO=FLCN:201163;MC=SO:0001583|missense_variant;ORIGIN=1;Pangolin=ENSG00000264187.1|-16:0.0|-1:-0.0ENSG00000154803.13|-16:0.0|-1:-0.0
chr17	17228086	650505	T	C	.	.	AF_EXAC=1e-05;ALLELEID=645397;CLNDN=Multiple_fibrofolliculomas;CLNDISDB=MONDO:MONDO:0007607,MedGen:C0346010,OMIM:135150,Orphanet:ORPHA122,SNOMED_CT:110985001;CLNHGVS=NC_000017.11:g.17228086T>C;CLNREVSTAT=criteria_provided,_single_submitter;CLNSIG=Uncertain_significance;CLNVC=single_nucleotide_variant;CLNVCSO=SO:0001483;GENEINFO=FLCN:201163;MC=SO:0001583|missense_variant;ORIGIN=1;RS=761993256;Pangolin=ENSG00000264187.1|1:0.0|-17:-0.0ENSG00000154803.13|1:0.0|-17:-0.0
chr17	17228086	950212	T	G	.	.	ALLELEID=928085;CLNDN=Multiple_fibrofolliculomas;CLNDISDB=MONDO:MONDO:0007607,MedGen:C0346010,OMIM:135150,Orphanet:ORPHA122,SNOMED_CT:110985001;CLNHGVS=NC_000017.11:g.17228086T>G;CLNREVSTAT=criteria_provided,_single_submitter;CLNSIG=Uncertain_significance;CLNVC=single_nucleotide_variant;CLNVCSO=SO:0001483;GENEINFO=FLCN:201163;MC=SO:0001583|missense_variant;ORIGIN=1;Pangolin=ENSG00000264187.1|-18:0.0|-17:-0.01ENSG00000154803.13|-18:0.0|-17:-0.01
chr17	17228088	96487	C	G	.	.	ALLELEID=102381;CLNDN=not_provided;CLNDISDB=MedGen:CN517202;CLNHGVS=NC_000017.11:g.17228088C>G;CLNREVSTAT=criteria_provided,_single_submitter;CLNSIG=Uncertain_significance;CLNVC=single_nucleotide_variant;CLNVCSO=SO:0001483;GENEINFO=FLCN:201163;MC=SO:0001583|missense_variant;ORIGIN=1;RS=398124537;Pangolin=ENSG00000264187.1|-20:0.0|-19:-0.0ENSG00000154803.13|-20:0.0|-19:-0.0
chr17	17228091	971240	G	A	.	.	ALLELEID=958007;CLNDN=Multiple_fibrofolliculomas;CLNDISDB=MONDO:MONDO:0007607,MedGen:C0346010,OMIM:135150,Orphanet:ORPHA122,SNOMED_CT:110985001;CLNHGVS=NC_000017.11:g.17228091G>A;CLNREVSTAT=criteria_provided,_single_submitter;CLNSIG=Uncertain_significance;CLNVC=single_nucleotide_variant;CLNVCSO=SO:0001483;GENEINFO=FLCN:201163;MC=SO:0001583|missense_variant;ORIGIN=1;Pangolin=ENSG00000264187.1|-22:0.01|-23:-0.0ENSG00000154803.13|-22:0.01|-23:-0.0
chr17	17228095	824865	C	T	.	.	AF_EXAC=8e-05;ALLELEID=813069;CLNDN=Multiple_fibrofolliculomas|Hereditary_cancer-predisposing_syndrome;CLNDISDB=MONDO:MONDO:0007607,MedGen:C0346010,OMIM:135150,Orphanet:ORPHA122,SNOMED_CT:110985001|MONDO:MONDO:0015356,MedGen:C0027672,Orphanet:ORPHA140162,SNOMED_CT:699346009;CLNHGVS=NC_000017.11:g.17228095C>T;CLNREVSTAT=criteria_provided,_multiple_submitters,_no_conflicts;CLNSIG=Uncertain_significance;CLNVC=single_nucleotide_variant;CLNVCSO=SO:0001483;GENEINFO=FLCN:201163;MC=SO:0001583|missense_variant;ORIGIN=1;RS=539468848;Pangolin=ENSG00000264187.1|-2:0.0|-26:-0.01ENSG00000154803.13|-2:0.0|-26:-0.01
chr17	17228104	1016827	C	T	.	.	ALLELEID=1012617;CLNDN=Multiple_fibrofolliculomas;CLNDISDB=MONDO:MONDO:0007607,MedGen:C0346010,OMIM:135150,Orphanet:ORPHA122,SNOMED_CT:110985001;CLNHGVS=NC_000017.11:g.17228104C>T;CLNREVSTAT=criteria_provided,_single_submitter;CLNSIG=Uncertain_significance;CLNVC=single_nucleotide_variant;CLNVCSO=SO:0001483;GENEINFO=FLCN:201163;MC=SO:0001583|missense_variant;ORIGIN=1;Pangolin=ENSG00000264187.1|-3:0.0|-35:-0.0ENSG00000154803.13|-3:0.0|-35:-0.0
chr17	17228105	485601	G	A	.	.	AF_EXAC=2e-05;ALLELEID=478617;CLNDN=Multiple_fibrofolliculomas|Hereditary_cancer-predisposing_syndrome;CLNDISDB=MONDO:MONDO:0007607,MedGen:C0346010,OMIM:135150,Orphanet:ORPHA122,SNOMED_CT:110985001|MONDO:MONDO:0015356,MedGen:C0027672,Orphanet:ORPHA140162,SNOMED_CT:699346009;CLNHGVS=NC_000017.11:g.17228105G>A;CLNREVSTAT=criteria_provided,_conflicting_interpretations;CLNSIG=Conflicting_interpretations_of_pathogenicity;CLNSIGCONF=Likely_benign(1),Uncertain_significance(1);CLNVC=single_nucleotide_variant;CLNVCSO=SO:0001483;GENEINFO=FLCN:201163;MC=SO:0001819|synonymous_variant;ORIGIN=1;RS=754616167;Pangolin=ENSG00000264187.1|2:0.0|-36:-0.01ENSG00000154803.13|2:0.0|-36:-0.01
chr17	17228105	993903	G	C	.	.	ALLELEID=982076;CLNDN=Multiple_fibrofolliculomas|none_provided;CLNDISDB=MONDO:MONDO:0007607,MedGen:C0346010,OMIM:135150,Orphanet:ORPHA122,SNOMED_CT:110985001|MedGen:CN235283;CLNHGVS=NC_000017.11:g.17228105G>C;CLNREVSTAT=criteria_provided,_conflicting_interpretations;CLNSIG=Conflicting_interpretations_of_pathogenicity;CLNSIGCONF=Likely_pathogenic(1),Uncertain_significance(1);CLNVC=single_nucleotide_variant;CLNVCSO=SO:0001483;CLNVI=ARUP_Laboratories,_Molecular_Genetics_and_Genomics,ARUP_Laboratories:2533961;GENEINFO=FLCN:201163;MC=SO:0001583|missense_variant;ORIGIN=1;Pangolin=ENSG00000264187.1|-37:0.0|-36:-0.0ENSG00000154803.13|-37:0.0|-36:-0.0
chr17	17228107	660305	A	C	.	.	ALLELEID=645398;CLNDN=Multiple_fibrofolliculomas;CLNDISDB=MONDO:MONDO:0007607,MedGen:C0346010,OMIM:135150,Orphanet:ORPHA122,SNOMED_CT:110985001;CLNHGVS=NC_000017.11:g.17228107A>C;CLNREVSTAT=criteria_provided,_single_submitter;CLNSIG=Uncertain_significance;CLNVC=single_nucleotide_variant;CLNVCSO=SO:0001483;GENEINFO=FLCN:201163;MC=SO:0001583|missense_variant;ORIGIN=1;RS=879255659;Pangolin=ENSG00000264187.1|-38:0.0|-39:-0.0ENSG00000154803.13|-38:0.0|-39:-0.0
chr17	17228107	253227	A	T	.	.	ALLELEID=247677;CLNDN=Multiple_fibrofolliculomas;CLNDISDB=MONDO:MONDO:0007607,MedGen:C0346010,OMIM:135150,Orphanet:ORPHA122,SNOMED_CT:110985001;CLNHGVS=NC_000017.11:g.17228107A>T;CLNREVSTAT=criteria_provided,_single_submitter;CLNSIG=Uncertain_significance;CLNVC=single_nucleotide_variant;CLNVCSO=SO:0001483;GENEINFO=FLCN:201163;MC=SO:0001583|missense_variant;ORIGIN=1;RS=879255659;Pangolin=ENSG00000264187.1|-2:0.0|-38:-0.0ENSG00000154803.13|-2:0.0|-38:-0.0
chr17	17228112	409402	T	C	.	.	ALLELEID=401598;CLNDN=Multiple_fibrofolliculomas;CLNDISDB=MONDO:MONDO:0007607,MedGen:C0346010,OMIM:135150,Orphanet:ORPHA122,SNOMED_CT:110985001;CLNHGVS=NC_000017.11:g.17228112T>C;CLNREVSTAT=criteria_provided,_single_submitter;CLNSIG=Uncertain_significance;CLNVC=single_nucleotide_variant;CLNVCSO=SO:0001483;GENEINFO=FLCN:201163;MC=SO:0001583|missense_variant;ORIGIN=1;RS=1060502373;Pangolin=ENSG00000264187.1|49:0.0|38:-0.0ENSG00000154803.13|49:0.0|38:-0.0
chr17	17228125	940936	C	T	.	.	ALLELEID=937750;CLNDN=Multiple_fibrofolliculomas;CLNDISDB=MONDO:MONDO:0007607,MedGen:C0346010,OMIM:135150,Orphanet:ORPHA122,SNOMED_CT:110985001;CLNHGVS=NC_000017.11:g.17228125C>T;CLNREVSTAT=criteria_provided,_single_submitter;CLNSIG=Uncertain_significance;CLNVC=single_nucleotide_variant;CLNVCSO=SO:0001483;GENEINFO=FLCN:201163;MC=SO:0001583|missense_variant;ORIGIN=1;Pangolin=ENSG00000264187.1|25:0.0|36:-0.0ENSG00000154803.13|25:0.0|36:-0.0
chr17	17228128	529975	T	C	.	.	ALLELEID=531169;CLNDN=Multiple_fibrofolliculomas|Pneumothorax,_primary_spontaneous;CLNDISDB=MONDO:MONDO:0007607,MedGen:C0346010,OMIM:135150,Orphanet:ORPHA122,SNOMED_CT:110985001|MONDO:MONDO:0008259,MedGen:C1868193,OMIM:173600,Orphanet:ORPHA2903,SNOMED_CT:715219001;CLNHGVS=NC_000017.11:g.17228128T>C;CLNREVSTAT=criteria_provided,_multiple_submitters,_no_conflicts;CLNSIG=Uncertain_significance;CLNVC=single_nucleotide_variant;CLNVCSO=SO:0001483;CLNVI=Illumina_Clinical_Services_Laboratory,Illumina:783649;GENEINFO=FLCN:201163;MC=SO:0001583|missense_variant;ORIGIN=1;RS=1555611575;Pangolin=ENSG00000264187.1|1:0.0|33:-0.0ENSG00000154803.13|1:0.0|33:-0.0
chr17	17228135	253226	C	G	.	.	ALLELEID=247678;CLNDN=Multiple_fibrofolliculomas;CLNDISDB=MONDO:MONDO:0007607,MedGen:C0346010,OMIM:135150,Orphanet:ORPHA122,SNOMED_CT:110985001;CLNHGVS=NC_000017.11:g.17228135C>G;CLNREVSTAT=criteria_provided,_conflicting_interpretations;CLNSIG=Conflicting_interpretations_of_pathogenicity;CLNSIGCONF=Pathogenic(1),Uncertain_significance(1);CLNVC=single_nucleotide_variant;CLNVCSO=SO:0001483;GENEINFO=FLCN:201163;MC=SO:0001582|initiatior_codon_variant,SO:0001583|missense_variant;ORIGIN=1;RS=879255658;Pangolin=ENSG00000264187.1|26:0.0|8:-0.0ENSG00000154803.13|26:0.0|8:-0.0
chr17	17228137	999927	T	C	.	.	ALLELEID=997375;CLNDN=Multiple_fibrofolliculomas;CLNDISDB=MONDO:MONDO:0007607,MedGen:C0346010,OMIM:135150,Orphanet:ORPHA122,SNOMED_CT:110985001;CLNHGVS=NC_000017.11:g.17228137T>C;CLNREVSTAT=criteria_provided,_single_submitter;CLNSIG=Uncertain_significance;CLNVC=single_nucleotide_variant;CLNVCSO=SO:0001483;GENEINFO=FLCN:201163;MC=SO:0001582|initiatior_codon_variant,SO:0001583|missense_variant;ORIGIN=1;Pangolin=ENSG00000264187.1|24:0.0|24:-0.0ENSG00000154803.13|24:0.0|24:-0.0
chr17	17228153	322071	G	GC	.	.	ALLELEID=343582;CLNDN=Spontaneous_pneumothorax|Multiple_fibrofolliculomas;CLNDISDB=Human_Phenotype_Ontology:HP:0002108,MedGen:C0149781|MONDO:MONDO:0007607,MedGen:C0346010,OMIM:135150,Orphanet:ORPHA122,SNOMED_CT:110985001;CLNHGVS=NC_000017.11:g.17228154dup;CLNREVSTAT=criteria_provided,_single_submitter;CLNSIG=Uncertain_significance;CLNVC=Duplication;CLNVCSO=SO:1000035;CLNVI=Illumina_Clinical_Services_Laboratory,Illumina:608541;GENEINFO=FLCN:201163;MC=SO:0001623|5_prime_UTR_variant;ORIGIN=1;RS=886052662;Pangolin=ENSG00000264187.1|9:0.01|-3:-0.0ENSG00000154803.13|9:0.01|-3:-0.0
chr17	17231798	322072	C	T	.	.	AF_TGP=0.0026;ALLELEID=345101;CLNDN=Multiple_fibrofolliculomas|Pneumothorax,_primary_spontaneous|not_specified;CLNDISDB=MONDO:MONDO:0007607,MedGen:C0346010,OMIM:135150,Orphanet:ORPHA122,SNOMED_CT:110985001|MONDO:MONDO:0008259,MedGen:C1868193,OMIM:173600,Orphanet:ORPHA2903,SNOMED_CT:715219001|MedGen:CN169374;CLNHGVS=NC_000017.11:g.17231798C>T;CLNREVSTAT=criteria_provided,_conflicting_interpretations;CLNSIG=Conflicting_interpretations_of_pathogenicity;CLNSIGCONF=Benign(1),Likely_benign(1),Uncertain_significance(1);CLNVC=single_nucleotide_variant;CLNVCSO=SO:0001483;CLNVI=Illumina_Clinical_Services_Laboratory,Illumina:546482;GENEINFO=FLCN:201163;MC=SO:0001623|5_prime_UTR_variant;ORIGIN=1;RS=151144873;Pangolin=ENSG00000264187.1|-4:0.1|1:-0.0ENSG00000154803.13|-4:0.1|1:-0.0
chr17	17231814	322073	T	C	.	.	AF_TGP=0.0002;ALLELEID=337326;CLNDN=Multiple_fibrofolliculomas|Pneumothorax,_primary_spontaneous|not_specified;CLNDISDB=MONDO:MONDO:0007607,MedGen:C0346010,OMIM:135150,Orphanet:ORPHA122,SNOMED_CT:110985001|MONDO:MONDO:0008259,MedGen:C1868193,OMIM:173600,Orphanet:ORPHA2903,SNOMED_CT:715219001|MedGen:CN169374;CLNHGVS=NC_000017.11:g.17231814T>C;CLNREVSTAT=criteria_provided,_conflicting_interpretations;CLNSIG=Conflicting_interpretations_of_pathogenicity;CLNSIGCONF=Likely_benign(1),Uncertain_significance(2);CLNVC=single_nucleotide_variant;CLNVCSO=SO:0001483;CLNVI=Illumina_Clinical_Services_Laboratory,Illumina:86975;GENEINFO=FLCN:201163;MC=SO:0001623|5_prime_UTR_variant;ORIGIN=1;RS=571154058;Pangolin=ENSG00000264187.1|-20:0.05|28:-0.0ENSG00000154803.13|-20:0.05|28:-0.0
chr17	17231834	890374	T	C	.	.	ALLELEID=876888;CLNDN=Multiple_fibrofolliculomas|Pneumothorax,_primary_spontaneous;CLNDISDB=MONDO:MONDO:0007607,MedGen:C0346010,OMIM:135150,Orphanet:ORPHA122,SNOMED_CT:110985001|MONDO:MONDO:0008259,MedGen:C1868193,OMIM:173600,Orphanet:ORPHA2903,SNOMED_CT:715219001;CLNHGVS=NC_000017.11:g.17231834T>C;CLNREVSTAT=criteria_provided,_single_submitter;CLNSIG=Uncertain_significance;CLNVC=single_nucleotide_variant;CLNVCSO=SO:0001483;CLNVI=Illumina_Clinical_Services_Laboratory,Illumina:1299142;GENEINFO=FLCN:201163;MC=SO:0001623|5_prime_UTR_variant;ORIGIN=1;Pangolin=ENSG00000264187.1|-41:0.0|-40:-0.28ENSG00000154803.13|-41:0.0|-40:-0.28
chr17	17232817	322080	G	T	.	.	ALLELEID=327467;CLNDN=Multiple_fibrofolliculomas|Pneumothorax,_primary_spontaneous;CLNDISDB=MONDO:MONDO:0007607,MedGen:C0346010,OMIM:135150,Orphanet:ORPHA122,SNOMED_CT:110985001|MONDO:MONDO:0008259,MedGen:C1868193,OMIM:173600,Orphanet:ORPHA2903,SNOMED_CT:715219001;CLNHGVS=NC_000017.11:g.17232817G>T;CLNREVSTAT=criteria_provided,_single_submitter;CLNSIG=Uncertain_significance;CLNVC=single_nucleotide_variant;CLNVCSO=SO:0001483;CLNVI=Illumina_Clinical_Services_Laboratory,Illumina:758028;GENEINFO=FLCN:201163;MC=SO:0001623|5_prime_UTR_variant;ORIGIN=1;RS=560968516;Pangolin=ENSG00000264187.1|-1:0.0|-29:-0.08ENSG00000154803.13|-1:0.0|-29:-0.08
chr17	17232847	888726	C	T	.	.	ALLELEID=876889;CLNDN=Multiple_fibrofolliculomas|Pneumothorax,_primary_spontaneous;CLNDISDB=MONDO:MONDO:0007607,MedGen:C0346010,OMIM:135150,Orphanet:ORPHA122,SNOMED_CT:110985001|MONDO:MONDO:0008259,MedGen:C1868193,OMIM:173600,Orphanet:ORPHA2903,SNOMED_CT:715219001;CLNHGVS=NC_000017.11:g.17232847C>T;CLNREVSTAT=criteria_provided,_single_submitter;CLNSIG=Uncertain_significance;CLNVC=single_nucleotide_variant;CLNVCSO=SO:0001483;CLNVI=Illumina_Clinical_Services_Laboratory,Illumina:899116;GENEINFO=FLCN:201163;MC=SO:0001623|5_prime_UTR_variant;ORIGIN=1;Pangolin=ENSG00000264187.1|44:0.0|-1:-0.0ENSG00000154803.13|44:0.0|-1:-0.0
chr17	17237026	888727	C	T	.	.	ALLELEID=876890;CLNDN=Multiple_fibrofolliculomas|Pneumothorax,_primary_spontaneous;CLNDISDB=MONDO:MONDO:0007607,MedGen:C0346010,OMIM:135150,Orphanet:ORPHA122,SNOMED_CT:110985001|MONDO:MONDO:0008259,MedGen:C1868193,OMIM:173600,Orphanet:ORPHA2903,SNOMED_CT:715219001;CLNHGVS=NC_000017.11:g.17237026C>T;CLNREVSTAT=criteria_provided,_single_submitter;CLNSIG=Uncertain_significance;CLNVC=single_nucleotide_variant;CLNVCSO=SO:0001483;CLNVI=Illumina_Clinical_Services_Laboratory,Illumina:1314132;GENEINFO=FLCN:201163;MC=SO:0001623|5_prime_UTR_variant;ORIGIN=1;Pangolin=ENSG00000264187.1|-2:0.0|-16:-0.0ENSG00000154803.13|-2:0.0|-16:-0.0
chr17	17237115	322084	G	A	.	.	AF_TGP=0.0002;ALLELEID=343597;CLNDN=Multiple_fibrofolliculomas|Pneumothorax,_primary_spontaneous|not_provided;CLNDISDB=MONDO:MONDO:0007607,MedGen:C0346010,OMIM:135150,Orphanet:ORPHA122,SNOMED_CT:110985001|MONDO:MONDO:0008259,MedGen:C1868193,OMIM:173600,Orphanet:ORPHA2903,SNOMED_CT:715219001|MedGen:CN517202;CLNHGVS=NC_000017.11:g.17237115G>A;CLNREVSTAT=criteria_provided,_multiple_submitters,_no_conflicts;CLNSIG=Uncertain_significance;CLNVC=single_nucleotide_variant;CLNVCSO=SO:0001483;CLNVI=Illumina_Clinical_Services_Laboratory,Illumina:563623;GENEINFO=FLCN:201163;MC=SO:0001623|5_prime_UTR_variant;ORIGIN=1;RS=138847774;Pangolin=ENSG00000264187.1|-42:0.0|33:-0.04ENSG00000154803.13|-42:0.0|33:-0.04
chr17	17237121	322085	G	A	.	.	ALLELEID=345109;CLNDN=Multiple_fibrofolliculomas|Pneumothorax,_primary_spontaneous;CLNDISDB=MONDO:MONDO:0007607,MedGen:C0346010,OMIM:135150,Orphanet:ORPHA122,SNOMED_CT:110985001|MONDO:MONDO:0008259,MedGen:C1868193,OMIM:173600,Orphanet:ORPHA2903,SNOMED_CT:715219001;CLNHGVS=NC_000017.11:g.17237121G>A;CLNREVSTAT=criteria_provided,_single_submitter;CLNSIG=Uncertain_significance;CLNVC=single_nucleotide_variant;CLNVCSO=SO:0001483;CLNVI=Illumina_Clinical_Services_Laboratory,Illumina:782640;GENEINFO=FLCN:201163;MC=SO:0001623|5_prime_UTR_variant;ORIGIN=1;RS=886052663;Pangolin=ENSG00000264187.1|27:0.06|-48:-0.0ENSG00000154803.13|27:0.06|-48:-0.0
chr17	17792960	436485	T	C	.	.	AF_EXAC=1e-05;ALLELEID=429929;CLNDN=not_specified;CLNDISDB=MedGen:CN169374;CLNHGVS=NC_000017.11:g.17792960T>C;CLNREVSTAT=criteria_provided,_single_submitter;CLNSIG=Uncertain_significance;CLNVC=single_nucleotide_variant;CLNVCSO=SO:0001483;GENEINFO=RAI1:10743;MC=SO:0001819|synonymous_variant;ORIGIN=1;RS=755209169;Pangolin=ENSG00000108557.19|-19:0.0|-27:-0.0
chr17	17793057	436491	G	A	.	.	AF_ESP=0.00023;AF_EXAC=9e-05;AF_TGP=0.0002;ALLELEID=429930;CLNDN=History_of_neurodevelopmental_disorder|not_specified;CLNDISDB=MedGen:C2711754|MedGen:CN169374;CLNHGVS=NC_000017.11:g.17793057G>A;CLNREVSTAT=criteria_provided,_conflicting_interpretations;CLNSIG=Conflicting_interpretations_of_pathogenicity;CLNSIGCONF=Benign(1),Uncertain_significance(1);CLNVC=single_nucleotide_variant;CLNVCSO=SO:0001483;GENEINFO=RAI1:10743;MC=SO:0001583|missense_variant;ORIGIN=1;RS=201393598;Pangolin=ENSG00000108557.19|2:0.0|-49:-0.0
chr17	17793143	290041	G	A	.	.	AF_ESP=0.00015;AF_EXAC=3e-05;ALLELEID=274278;CLNDN=not_provided;CLNDISDB=MedGen:CN517202;CLNHGVS=NC_000017.11:g.17793143G>A;CLNREVSTAT=criteria_provided,_single_submitter;CLNSIG=Uncertain_significance;CLNVC=single_nucleotide_variant;CLNVCSO=SO:0001483;GENEINFO=RAI1:10743;MC=SO:0001819|synonymous_variant;ORIGIN=1;RS=377342940;Pangolin=ENSG00000108557.19|2:0.0|-5:-0.0
chr17	17793280	588952	G	A	.	.	AF_EXAC=1e-05;ALLELEID=580276;CLNDN=History_of_neurodevelopmental_disorder;CLNDISDB=MedGen:C2711754;CLNHGVS=NC_000017.11:g.17793280G>A;CLNREVSTAT=criteria_provided,_single_submitter;CLNSIG=Uncertain_significance;CLNVC=single_nucleotide_variant;CLNVCSO=SO:0001483;GENEINFO=RAI1:10743;MC=SO:0001583|missense_variant;ORIGIN=1;RS=763052036;Pangolin=ENSG00000108557.19|8:0.0|8:-0.0
chr17	17793372	1028898	G	T	.	.	ALLELEID=1018248;CLNDN=Smith-Magenis_syndrome;CLNDISDB=MONDO:MONDO:0008434,MedGen:C0795864,OMIM:182290,Orphanet:ORPHA819,SNOMED_CT:401315004;CLNHGVS=NC_000017.11:g.17793372G>T;CLNREVSTAT=criteria_provided,_single_submitter;CLNSIG=Uncertain_significance;CLNVC=single_nucleotide_variant;CLNVCSO=SO:0001483;GENEINFO=RAI1:10743;MC=SO:0001583|missense_variant;ORIGIN=0;Pangolin=ENSG00000108557.19|41:0.0|-5:-0.0
chr17	17793415	978092	A	G	.	.	ALLELEID=966295;CLNDN=not_provided;CLNDISDB=MedGen:CN517202;CLNHGVS=NC_000017.11:g.17793415A>G;CLNREVSTAT=criteria_provided,_single_submitter;CLNSIG=Uncertain_significance;CLNVC=single_nucleotide_variant;CLNVCSO=SO:0001483;GENEINFO=RAI1:10743;MC=SO:0001583|missense_variant;ORIGIN=1;Pangolin=ENSG00000108557.19|0:0.0|22:-0.0
chr17	17793432	196541	G	A	.	.	AF_EXAC=3e-05;ALLELEID=193702;CLNDN=not_provided;CLNDISDB=MedGen:CN517202;CLNHGVS=NC_000017.11:g.17793432G>A;CLNREVSTAT=criteria_provided,_single_submitter;CLNSIG=Uncertain_significance;CLNVC=single_nucleotide_variant;CLNVCSO=SO:0001483;GENEINFO=RAI1:10743;MC=SO:0001583|missense_variant;ORIGIN=1;RS=781632642;Pangolin=ENSG00000108557.19|5:0.0|-19:-0.0
chr17	17793464	517716	C	A	.	.	AF_ESP=0.00046;AF_TGP=0.001;ALLELEID=506225;CLNDN=History_of_neurodevelopmental_disorder|not_specified|not_provided;CLNDISDB=MedGen:C2711754|MedGen:CN169374|MedGen:CN517202;CLNHGVS=NC_000017.11:g.17793464C>A;CLNREVSTAT=criteria_provided,_conflicting_interpretations;CLNSIG=Conflicting_interpretations_of_pathogenicity;CLNSIGCONF=Likely_benign(1),Uncertain_significance(1);CLNVC=single_nucleotide_variant;CLNVCSO=SO:0001483;GENEINFO=RAI1:10743;MC=SO:0001583|missense_variant;ORIGIN=1;RS=147481626;Pangolin=ENSG00000108557.19|2:0.0|-27:-0.0
chr17	17793567	930437	A	T	.	.	ALLELEID=919710;CLNDN=Smith-Magenis_syndrome;CLNDISDB=MONDO:MONDO:0008434,MedGen:C0795864,OMIM:182290,Orphanet:ORPHA819,SNOMED_CT:401315004;CLNHGVS=NC_000017.11:g.17793567A>T;CLNREVSTAT=criteria_provided,_single_submitter;CLNSIG=Uncertain_significance;CLNVC=single_nucleotide_variant;CLNVCSO=SO:0001483;GENEINFO=RAI1:10743;MC=SO:0001583|missense_variant;ORIGIN=0;Pangolin=ENSG00000108557.19|-25:0.0|-3:-0.0
chr17	17793591	436492	T	C	.	.	ALLELEID=429933;CLNDN=not_specified;CLNDISDB=MedGen:CN169374;CLNHGVS=NC_000017.11:g.17793591T>C;CLNREVSTAT=criteria_provided,_single_submitter;CLNSIG=Uncertain_significance;CLNVC=single_nucleotide_variant;CLNVCSO=SO:0001483;GENEINFO=RAI1:10743;MC=SO:0001583|missense_variant;ORIGIN=1;RS=1555564927;Pangolin=ENSG00000108557.19|-27:0.0|11:-0.0
chr17	17793608	196547	C	T	.	.	AF_EXAC=1e-05;ALLELEID=193708;CLNDN=not_provided;CLNDISDB=MedGen:CN517202;CLNHGVS=NC_000017.11:g.17793608C>T;CLNREVSTAT=criteria_provided,_single_submitter;CLNSIG=Uncertain_significance;CLNVC=single_nucleotide_variant;CLNVCSO=SO:0001483;GENEINFO=RAI1:10743;MC=SO:0001819|synonymous_variant;ORIGIN=1;RS=756623054;Pangolin=ENSG00000108557.19|22:0.0|-7:-0.0
chr17	17793613	808239	A	ACTC	.	.	ALLELEID=797503;CLNDN=not_provided;CLNDISDB=MedGen:CN517202;CLNHGVS=NC_000017.11:g.17793614_17793616CTC[4];CLNREVSTAT=criteria_provided,_single_submitter;CLNSIG=Uncertain_significance;CLNVC=Microsatellite;CLNVCSO=SO:0000289;GENEINFO=RAI1:10743;MC=SO:0001821|inframe_insertion;ORIGIN=1;RS=778508332;Pangolin=ENSG00000108557.19|20:0.0|-49:-0.0
chr17	17793688	452261	A	C	.	.	ALLELEID=445708;CLNDN=not_provided;CLNDISDB=MedGen:CN517202;CLNHGVS=NC_000017.11:g.17793688A>C;CLNREVSTAT=criteria_provided,_single_submitter;CLNSIG=Uncertain_significance;CLNVC=single_nucleotide_variant;CLNVCSO=SO:0001483;GENEINFO=RAI1:10743;MC=SO:0001583|missense_variant;ORIGIN=1;RS=1555564964;Pangolin=ENSG00000108557.19|7:0.0|-46:-0.0
chr17	17793724	436493	C	T	.	.	AF_EXAC=2e-05;ALLELEID=429934;CLNDN=History_of_neurodevelopmental_disorder|not_specified;CLNDISDB=MedGen:C2711754|MedGen:CN169374;CLNHGVS=NC_000017.11:g.17793724C>T;CLNREVSTAT=criteria_provided,_conflicting_interpretations;CLNSIG=Conflicting_interpretations_of_pathogenicity;CLNSIGCONF=Likely_benign(1),Uncertain_significance(1);CLNVC=single_nucleotide_variant;CLNVCSO=SO:0001483;GENEINFO=RAI1:10743;MC=SO:0001583|missense_variant;ORIGIN=1;RS=758661378;Pangolin=ENSG00000108557.19|-40:0.0|-29:-0.0
chr17	17793779	591215	C	CCAGCAGCAG	.	.	ALLELEID=582208;CLNDN=not_provided;CLNDISDB=MedGen:CN517202;CLNHGVS=NC_000017.11:g.17793782_17793784GCA[16];CLNREVSTAT=no_assertion_criteria_provided;CLNSIG=Uncertain_significance;CLNVC=Microsatellite;CLNVCSO=SO:0000289;GENEINFO=RAI1:10743;MC=SO:0001821|inframe_insertion;ORIGIN=1;RS=371983878;Pangolin=ENSG00000108557.19|-6:0.0|16:-0.0
chr17	17793779	212014	C	CCAGCAGCAGCAG	.	.	ALLELEID=208354;CLNDN=not_specified|not_provided;CLNDISDB=MedGen:CN169374|MedGen:CN517202;CLNHGVS=NC_000017.11:g.17793782_17793784GCA[17];CLNREVSTAT=criteria_provided,_conflicting_interpretations;CLNSIG=Conflicting_interpretations_of_pathogenicity;CLNSIGCONF=Benign(1),Likely_benign(1),Uncertain_significance(1);CLNVC=Microsatellite;CLNVCSO=SO:0000289;GENEINFO=RAI1:10743;MC=SO:0001821|inframe_insertion;ORIGIN=1;RS=371983878;Pangolin=ENSG00000108557.19|-6:0.0|16:-0.0
chr17	17793779	591371	C	CCAGCAGCAGCAGCAGCAGCAGCAGCAG	.	.	ALLELEID=582363;CLNDN=not_provided;CLNDISDB=MedGen:CN517202;CLNHGVS=NC_000017.11:g.17793782_17793784GCA[22];CLNREVSTAT=no_assertion_criteria_provided;CLNSIG=Uncertain_significance;CLNVC=Microsatellite;CLNVCSO=SO:0000289;GENEINFO=RAI1:10743;MC=SO:0001821|inframe_insertion;ORIGIN=1;RS=371983878;Pangolin=ENSG00000108557.19|-6:0.0|31:-0.0
chr17	17793779	96200	CCAGCAGCAGCAGCAGCAGCAG	C	.	.	ALLELEID=102094;CLNDN=History_of_neurodevelopmental_disorder|not_provided;CLNDISDB=MedGen:C2711754|MedGen:CN517202;CLNHGVS=NC_000017.11:g.17793782_17793784GCA[6];CLNREVSTAT=criteria_provided,_conflicting_interpretations;CLNSIG=Conflicting_interpretations_of_pathogenicity;CLNSIGCONF=Likely_benign(1),Uncertain_significance(1);CLNVC=Microsatellite;CLNVCSO=SO:0000289;GENEINFO=RAI1:10743;MC=SO:0001822|inframe_deletion;ORIGIN=1;RS=371983878;Pangolin=ENSG00000108557.19|25:0.0|-6:-0.0
chr17	17793783	130085	CAG	C	.	.	ALLELEID=135531;CLNDN=not_provided;CLNDISDB=MedGen:CN517202;CLNHGVS=NC_000017.11:g.17793784_17793785del;CLNREVSTAT=criteria_provided,_single_submitter;CLNSIG=Uncertain_significance;CLNVC=Deletion;CLNVCSO=SO:0000159;GENEINFO=RAI1:10743;MC=SO:0001589|frameshift_variant;ORIGIN=1;RS=587780429;Pangolin=ENSG00000108557.19|41:0.0|3:-0.0
chr17	17793797	283887	G	A	.	.	ALLELEID=268124;CLNDN=not_provided;CLNDISDB=MedGen:CN517202;CLNHGVS=NC_000017.11:g.17793797G>A;CLNREVSTAT=criteria_provided,_single_submitter;CLNSIG=Uncertain_significance;CLNVC=single_nucleotide_variant;CLNVCSO=SO:0001483;GENEINFO=RAI1:10743;MC=SO:0001819|synonymous_variant;ORIGIN=1;RS=886042730;Pangolin=ENSG00000108557.19|-24:0.0|1:-0.0
chr17	17794161	589453	A	G	.	.	ALLELEID=580289;CLNDN=History_of_neurodevelopmental_disorder;CLNDISDB=MedGen:C2711754;CLNHGVS=NC_000017.11:g.17794161A>G;CLNREVSTAT=criteria_provided,_single_submitter;CLNSIG=Uncertain_significance;CLNVC=single_nucleotide_variant;CLNVCSO=SO:0001483;GENEINFO=RAI1:10743;MC=SO:0001583|missense_variant;ORIGIN=1;RS=1567917115;Pangolin=ENSG00000108557.19|18:0.0|2:-0.0
chr17	17794222	448154	A	G	.	.	ALLELEID=441944;CLNDN=not_specified;CLNDISDB=MedGen:CN169374;CLNHGVS=NC_000017.11:g.17794222A>G;CLNREVSTAT=criteria_provided,_single_submitter;CLNSIG=Uncertain_significance;CLNVC=single_nucleotide_variant;CLNVCSO=SO:0001483;GENEINFO=RAI1:10743;MC=SO:0001583|missense_variant;ORIGIN=1;RS=1054337797;Pangolin=ENSG00000108557.19|50:0.0|2:-0.0
chr17	17794392	196544	A	G	.	.	ALLELEID=193705;CLNDN=not_provided;CLNDISDB=MedGen:CN517202;CLNHGVS=NC_000017.11:g.17794392A>G;CLNREVSTAT=criteria_provided,_single_submitter;CLNSIG=Uncertain_significance;CLNVC=single_nucleotide_variant;CLNVCSO=SO:0001483;GENEINFO=RAI1:10743;MC=SO:0001583|missense_variant;ORIGIN=1;RS=200842054;Pangolin=ENSG00000108557.19|10:0.0|-42:-0.0
chr17	17794419	436495	G	A	.	.	ALLELEID=429938;CLNDN=Smith-Magenis_syndrome|not_specified;CLNDISDB=MONDO:MONDO:0008434,MedGen:C0795864,OMIM:182290,Orphanet:ORPHA819,SNOMED_CT:401315004|MedGen:CN169374;CLNHGVS=NC_000017.11:g.17794419G>A;CLNREVSTAT=criteria_provided,_multiple_submitters,_no_conflicts;CLNSIG=Uncertain_significance;CLNVC=single_nucleotide_variant;CLNVCSO=SO:0001483;GENEINFO=RAI1:10743;MC=SO:0001583|missense_variant;ORIGIN=1;RS=527757515;Pangolin=ENSG00000108557.19|3:0.0|-2:-0.0
chr17	17794424	196550	C	T	.	.	AF_EXAC=8e-05;AF_TGP=0.0006;ALLELEID=193711;CLNDN=not_provided;CLNDISDB=MedGen:CN517202;CLNHGVS=NC_000017.11:g.17794424C>T;CLNREVSTAT=criteria_provided,_single_submitter;CLNSIG=Uncertain_significance;CLNVC=single_nucleotide_variant;CLNVCSO=SO:0001483;GENEINFO=RAI1:10743;MC=SO:0001819|synonymous_variant;ORIGIN=1;RS=200887225;Pangolin=ENSG00000108557.19|-2:0.0|5:-0.0
chr17	17794436	167557	G	A	.	.	AF_EXAC=3e-05;ALLELEID=177997;CLNDN=not_provided;CLNDISDB=MedGen:CN517202;CLNHGVS=NC_000017.11:g.17794436G>A;CLNREVSTAT=criteria_provided,_single_submitter;CLNSIG=Uncertain_significance;CLNVC=single_nucleotide_variant;CLNVCSO=SO:0001483;GENEINFO=RAI1:10743;MC=SO:0001819|synonymous_variant;ORIGIN=1;RS=727504116;Pangolin=ENSG00000108557.19|2:0.0|-1:-0.0
chr17	17794447	196531	C	T	.	.	AF_EXAC=4e-05;ALLELEID=193692;CLNDN=not_provided;CLNDISDB=MedGen:CN517202;CLNHGVS=NC_000017.11:g.17794447C>T;CLNREVSTAT=criteria_provided,_single_submitter;CLNSIG=Uncertain_significance;CLNVC=single_nucleotide_variant;CLNVCSO=SO:0001483;GENEINFO=RAI1:10743;MC=SO:0001583|missense_variant;ORIGIN=1;RS=775231187;Pangolin=ENSG00000108557.19|-2:0.0|-18:-0.0
chr17	17794472	212000	G	A	.	.	AF_ESP=0.00023;AF_EXAC=0.00104;AF_TGP=0.0006;ALLELEID=208358;CLNDN=History_of_neurodevelopmental_disorder|not_specified;CLNDISDB=MedGen:C2711754|MedGen:CN169374;CLNHGVS=NC_000017.11:g.17794472G>A;CLNREVSTAT=criteria_provided,_conflicting_interpretations;CLNSIG=Conflicting_interpretations_of_pathogenicity;CLNSIGCONF=Likely_benign(1),Uncertain_significance(1);CLNVC=single_nucleotide_variant;CLNVCSO=SO:0001483;GENEINFO=RAI1:10743;MC=SO:0001819|synonymous_variant;ORIGIN=1;RS=141826168;Pangolin=ENSG00000108557.19|2:0.0|0:-0.0
chr17	17794486	444402	A	G	.	.	AF_ESP=0.00038;AF_EXAC=0.00073;AF_TGP=0.0006;ALLELEID=438042;CLNDN=History_of_neurodevelopmental_disorder|not_provided;CLNDISDB=MedGen:C2711754|MedGen:CN517202;CLNHGVS=NC_000017.11:g.17794486A>G;CLNREVSTAT=criteria_provided,_conflicting_interpretations;CLNSIG=Conflicting_interpretations_of_pathogenicity;CLNSIGCONF=Likely_benign(1),Uncertain_significance(2);CLNVC=single_nucleotide_variant;CLNVCSO=SO:0001483;GENEINFO=RAI1:10743;MC=SO:0001583|missense_variant;ORIGIN=1;RS=147091667;Pangolin=ENSG00000108557.19|14:0.0|13:-0.0
chr17	17794528	212001	G	A	.	.	AF_ESP=0.00015;AF_EXAC=6e-05;AF_TGP=0.0008;ALLELEID=208359;CLNDN=not_specified;CLNDISDB=MedGen:CN169374;CLNHGVS=NC_000017.11:g.17794528G>A;CLNREVSTAT=criteria_provided,_single_submitter;CLNSIG=Uncertain_significance;CLNVC=single_nucleotide_variant;CLNVCSO=SO:0001483;GENEINFO=RAI1:10743;MC=SO:0001583|missense_variant;ORIGIN=1;RS=377314203;Pangolin=ENSG00000108557.19|23:0.0|-1:-0.0
chr17	17794535	1013125	C	G	.	.	ALLELEID=1000997;CLNDN=not_provided;CLNDISDB=MedGen:CN517202;CLNHGVS=NC_000017.11:g.17794535C>G;CLNREVSTAT=criteria_provided,_single_submitter;CLNSIG=Uncertain_significance;CLNVC=single_nucleotide_variant;CLNVCSO=SO:0001483;GENEINFO=RAI1:10743;MC=SO:0001583|missense_variant;ORIGIN=1;Pangolin=ENSG00000108557.19|2:0.0|16:-0.0
chr17	17794563	587997	C	A	.	.	ALLELEID=580304;CLNDN=History_of_neurodevelopmental_disorder;CLNDISDB=MedGen:C2711754;CLNHGVS=NC_000017.11:g.17794563C>A;CLNREVSTAT=criteria_provided,_single_submitter;CLNSIG=Uncertain_significance;CLNVC=single_nucleotide_variant;CLNVCSO=SO:0001483;GENEINFO=RAI1:10743;MC=SO:0001583|missense_variant;ORIGIN=1;RS=1567918350;Pangolin=ENSG00000108557.19|8:0.0|50:-0.0
chr17	17794613	212002	C	G	.	.	AF_EXAC=1e-05;ALLELEID=208360;CLNDN=not_specified;CLNDISDB=MedGen:CN169374;CLNHGVS=NC_000017.11:g.17794613C>G;CLNREVSTAT=criteria_provided,_single_submitter;CLNSIG=Uncertain_significance;CLNVC=single_nucleotide_variant;CLNVCSO=SO:0001483;GENEINFO=RAI1:10743;MC=SO:0001819|synonymous_variant;ORIGIN=1;RS=769515020;Pangolin=ENSG00000108557.19|12:0.0|0:-0.0
chr17	17794641	1013126	T	C	.	.	ALLELEID=1000998;CLNDN=not_provided;CLNDISDB=MedGen:CN517202;CLNHGVS=NC_000017.11:g.17794641T>C;CLNREVSTAT=criteria_provided,_single_submitter;CLNSIG=Uncertain_significance;CLNVC=single_nucleotide_variant;CLNVCSO=SO:0001483;GENEINFO=RAI1:10743;MC=SO:0001583|missense_variant;ORIGIN=1;Pangolin=ENSG00000108557.19|-16:0.0|27:-0.0
chr17	17794645	393265	C	T	.	.	ALLELEID=375791;CLNDN=not_provided;CLNDISDB=MedGen:CN517202;CLNHGVS=NC_000017.11:g.17794645C>T;CLNREVSTAT=criteria_provided,_single_submitter;CLNSIG=Uncertain_significance;CLNVC=single_nucleotide_variant;CLNVCSO=SO:0001483;GENEINFO=RAI1:10743;MC=SO:0001583|missense_variant;ORIGIN=1;RS=1057524861;Pangolin=ENSG00000108557.19|23:0.0|-32:-0.0
chr17	17794666	985955	A	C	.	.	ALLELEID=974037;CLNDN=Inborn_genetic_diseases;CLNDISDB=MeSH:D030342,MedGen:C0950123;CLNHGVS=NC_000017.11:g.17794666A>C;CLNREVSTAT=criteria_provided,_single_submitter;CLNSIG=Uncertain_significance;CLNVC=single_nucleotide_variant;CLNVCSO=SO:0001483;GENEINFO=RAI1:10743;MC=SO:0001583|missense_variant;ORIGIN=1;Pangolin=ENSG00000108557.19|16:0.0|2:-0.0
chr17	17794688	196536	G	A	.	.	AF_ESP=0.00015;AF_EXAC=8e-05;AF_TGP=0.0002;ALLELEID=193697;CLNDN=not_provided;CLNDISDB=MedGen:CN517202;CLNHGVS=NC_000017.11:g.17794688G>A;CLNREVSTAT=criteria_provided,_single_submitter;CLNSIG=Uncertain_significance;CLNVC=single_nucleotide_variant;CLNVCSO=SO:0001483;GENEINFO=RAI1:10743;MC=SO:0001819|synonymous_variant;ORIGIN=1;RS=138768616;Pangolin=ENSG00000108557.19|9:0.0|-20:-0.0
chr17	17794688	212003	G	T	.	.	ALLELEID=208361;CLNDN=not_specified;CLNDISDB=MedGen:CN169374;CLNHGVS=NC_000017.11:g.17794688G>T;CLNREVSTAT=criteria_provided,_single_submitter;CLNSIG=Uncertain_significance;CLNVC=single_nucleotide_variant;CLNVCSO=SO:0001483;GENEINFO=RAI1:10743;MC=SO:0001819|synonymous_variant;ORIGIN=1;RS=138768616;Pangolin=ENSG00000108557.19|9:0.0|-20:-0.0
chr17	17794696	375265	G	A	.	.	ALLELEID=361967;CLNDN=Smith-Magenis_syndrome;CLNDISDB=MONDO:MONDO:0008434,MedGen:C0795864,OMIM:182290,Orphanet:ORPHA819,SNOMED_CT:401315004;CLNHGVS=NC_000017.11:g.17794696G>A;CLNREVSTAT=criteria_provided,_single_submitter;CLNSIG=Uncertain_significance;CLNVC=single_nucleotide_variant;CLNVCSO=SO:0001483;GENEINFO=RAI1:10743;MC=SO:0001583|missense_variant;ORIGIN=0;RS=1057519065;Pangolin=ENSG00000108557.19|9:0.0|1:-0.0
chr17	17794718	196557	T	G	.	.	ALLELEID=193718;CLNDN=not_provided;CLNDISDB=MedGen:CN517202;CLNHGVS=NC_000017.11:g.17794718T>G;CLNREVSTAT=criteria_provided,_single_submitter;CLNSIG=Uncertain_significance;CLNVC=single_nucleotide_variant;CLNVCSO=SO:0001483;GENEINFO=RAI1:10743;MC=SO:0001819|synonymous_variant;ORIGIN=1;RS=794727526;Pangolin=ENSG00000108557.19|-13:0.0|-2:-0.0
chr17	17794723	445587	G	A	.	.	AF_TGP=0.0002;ALLELEID=438859;CLNDN=not_specified|not_provided;CLNDISDB=MedGen:CN169374|MedGen:CN517202;CLNHGVS=NC_000017.11:g.17794723G>A;CLNREVSTAT=criteria_provided,_conflicting_interpretations;CLNSIG=Conflicting_interpretations_of_pathogenicity;CLNSIGCONF=Likely_benign(1),Uncertain_significance(1);CLNVC=single_nucleotide_variant;CLNVCSO=SO:0001483;GENEINFO=RAI1:10743;MC=SO:0001583|missense_variant;ORIGIN=1;RS=141808855;Pangolin=ENSG00000108557.19|-7:0.0|-18:-0.0
chr17	17794735	634629	G	A	.	.	AF_ESP=0.00015;ALLELEID=622441;CLNDN=Smith-Magenis_syndrome;CLNDISDB=MONDO:MONDO:0008434,MedGen:C0795864,OMIM:182290,Orphanet:ORPHA819,SNOMED_CT:401315004;CLNHGVS=NC_000017.11:g.17794735G>A;CLNREVSTAT=criteria_provided,_single_submitter;CLNSIG=Uncertain_significance;CLNVC=single_nucleotide_variant;CLNVCSO=SO:0001483;GENEINFO=RAI1:10743;MC=SO:0001583|missense_variant;ORIGIN=0;RS=200001615;Pangolin=ENSG00000108557.19|31:0.0|-19:-0.0
chr17	17794749	978151	G	A	.	.	ALLELEID=966296;CLNDN=Intellectual_disability;CLNDISDB=Human_Phenotype_Ontology:HP:0000730,Human_Phenotype_Ontology:HP:0001249,Human_Phenotype_Ontology:HP:0001267,Human_Phenotype_Ontology:HP:0001286,Human_Phenotype_Ontology:HP:0002122,Human_Phenotype_Ontology:HP:0002192,Human_Phenotype_Ontology:HP:0002316,Human_Phenotype_Ontology:HP:0002382,Human_Phenotype_Ontology:HP:0002386,Human_Phenotype_Ontology:HP:0002402,Human_Phenotype_Ontology:HP:0002458,Human_Phenotype_Ontology:HP:0002482,Human_Phenotype_Ontology:HP:0002499,Human_Phenotype_Ontology:HP:0002543,Human_Phenotype_Ontology:HP:0003767,Human_Phenotype_Ontology:HP:0006833,Human_Phenotype_Ontology:HP:0007154,Human_Phenotype_Ontology:HP:0007176,Human_Phenotype_Ontology:HP:0007180,Human_Phenotype_Ontology:HP:HP:0001249,MONDO:MONDO:0001071,MedGen:C3714756,SNOMED_CT:228156007;CLNHGVS=NC_000017.11:g.17794749G>A;CLNREVSTAT=criteria_provided,_single_submitter;CLNSIG=Uncertain_significance;CLNVC=single_nucleotide_variant;CLNVCSO=SO:0001483;GENEINFO=RAI1:10743;MC=SO:0001583|missense_variant;ORIGIN=8;Pangolin=ENSG00000108557.19|-33:0.0|33:-0.0
chr17	17794785	167558	G	A	.	.	AF_ESP=0.00023;AF_EXAC=0.00019;ALLELEID=177998;CLNDN=not_provided;CLNDISDB=MedGen:CN517202;CLNHGVS=NC_000017.11:g.17794785G>A;CLNREVSTAT=criteria_provided,_single_submitter;CLNSIG=Uncertain_significance;CLNVC=single_nucleotide_variant;CLNVCSO=SO:0001483;GENEINFO=RAI1:10743;MC=SO:0001583|missense_variant;ORIGIN=1;RS=200955853;Pangolin=ENSG00000108557.19|18:0.0|-18:-0.0
chr17	17794798	196546	C	A	.	.	AF_EXAC=0.00031;AF_TGP=0.0004;ALLELEID=193707;CLNDN=not_specified|not_provided;CLNDISDB=MedGen:CN169374|MedGen:CN517202;CLNHGVS=NC_000017.11:g.17794798C>A;CLNREVSTAT=criteria_provided,_conflicting_interpretations;CLNSIG=Conflicting_interpretations_of_pathogenicity;CLNSIGCONF=Likely_benign(1),Uncertain_significance(1);CLNVC=single_nucleotide_variant;CLNVCSO=SO:0001483;GENEINFO=RAI1:10743;MC=SO:0001583|missense_variant;ORIGIN=1;RS=549244691;Pangolin=ENSG00000108557.19|5:0.0|0:-0.0
chr17	17794836	930911	C	G	.	.	ALLELEID=919711;CLNDN=Smith-Magenis_syndrome;CLNDISDB=MONDO:MONDO:0008434,MedGen:C0795864,OMIM:182290,Orphanet:ORPHA819,SNOMED_CT:401315004;CLNHGVS=NC_000017.11:g.17794836C>G;CLNREVSTAT=criteria_provided,_single_submitter;CLNSIG=Uncertain_significance;CLNVC=single_nucleotide_variant;CLNVCSO=SO:0001483;GENEINFO=RAI1:10743;MC=SO:0001583|missense_variant;ORIGIN=0;Pangolin=ENSG00000108557.19|1:0.0|-33:-0.0
chr17	17794863	586394	C	T	.	.	ALLELEID=577612;CLNDN=not_provided;CLNDISDB=MedGen:CN517202;CLNHGVS=NC_000017.11:g.17794863C>T;CLNREVSTAT=criteria_provided,_single_submitter;CLNSIG=Uncertain_significance;CLNVC=single_nucleotide_variant;CLNVCSO=SO:0001483;GENEINFO=RAI1:10743;MC=SO:0001583|missense_variant;ORIGIN=1;RS=1030615093;Pangolin=ENSG00000108557.19|4:0.0|-22:-0.0
chr17	17794885	196530	A	C	.	.	AF_EXAC=1e-05;ALLELEID=193691;CLNDN=not_provided;CLNDISDB=MedGen:CN517202;CLNHGVS=NC_000017.11:g.17794885A>C;CLNREVSTAT=criteria_provided,_single_submitter;CLNSIG=Uncertain_significance;CLNVC=single_nucleotide_variant;CLNVCSO=SO:0001483;GENEINFO=RAI1:10743;MC=SO:0001583|missense_variant;ORIGIN=1;RS=757197196;Pangolin=ENSG00000108557.19|-1:0.0|4:-0.0
chr17	17794889	196529	C	T	.	.	AF_ESP=0.00015;AF_EXAC=0.00017;ALLELEID=193690;CLNDN=History_of_neurodevelopmental_disorder|not_specified|not_provided;CLNDISDB=MedGen:C2711754|MedGen:CN169374|MedGen:CN517202;CLNHGVS=NC_000017.11:g.17794889C>T;CLNREVSTAT=criteria_provided,_conflicting_interpretations;CLNSIG=Conflicting_interpretations_of_pathogenicity;CLNSIGCONF=Likely_benign(2),Uncertain_significance(1);CLNVC=single_nucleotide_variant;CLNVCSO=SO:0001483;GENEINFO=RAI1:10743;MC=SO:0001819|synonymous_variant;ORIGIN=1;RS=140198185;Pangolin=ENSG00000108557.19|-2:0.0|25:-0.0
chr17	17794894	1013127	G	T	.	.	ALLELEID=1000999;CLNDN=not_provided;CLNDISDB=MedGen:CN517202;CLNHGVS=NC_000017.11:g.17794894G>T;CLNREVSTAT=criteria_provided,_single_submitter;CLNSIG=Uncertain_significance;CLNVC=single_nucleotide_variant;CLNVCSO=SO:0001483;GENEINFO=RAI1:10743;MC=SO:0001583|missense_variant;ORIGIN=1;Pangolin=ENSG00000108557.19|20:0.0|-3:-0.0
chr17	17794952	96180	C	T	.	.	ALLELEID=102074;CLNDN=not_provided;CLNDISDB=MedGen:CN517202;CLNHGVS=NC_000017.11:g.17794952C>T;CLNREVSTAT=criteria_provided,_single_submitter;CLNSIG=Uncertain_significance;CLNVC=single_nucleotide_variant;CLNVCSO=SO:0001483;GENEINFO=RAI1:10743;MC=SO:0001819|synonymous_variant;ORIGIN=1;RS=398124414;Pangolin=ENSG00000108557.19|-2:0.0|-38:-0.0
chr17	17795004	290369	C	T	.	.	AF_ESP=0.00015;AF_EXAC=1e-05;ALLELEID=274606;CLNDN=not_provided;CLNDISDB=MedGen:CN517202;CLNHGVS=NC_000017.11:g.17795004C>T;CLNREVSTAT=criteria_provided,_single_submitter;CLNSIG=Uncertain_significance;CLNVC=single_nucleotide_variant;CLNVCSO=SO:0001483;GENEINFO=RAI1:10743;MC=SO:0001819|synonymous_variant;ORIGIN=1;RS=371806740;Pangolin=ENSG00000108557.19|-2:0.0|12:-0.0
chr17	17795022	96181	G	A	.	.	AF_EXAC=2e-05;ALLELEID=102075;CLNDN=not_provided;CLNDISDB=MedGen:CN517202;CLNHGVS=NC_000017.11:g.17795022G>A;CLNREVSTAT=criteria_provided,_single_submitter;CLNSIG=Uncertain_significance;CLNVC=single_nucleotide_variant;CLNVCSO=SO:0001483;GENEINFO=RAI1:10743;MC=SO:0001583|missense_variant;ORIGIN=1;RS=398124415;Pangolin=ENSG00000108557.19|-6:0.0|-1:-0.0
chr17	17795168	167559	C	T	.	.	AF_ESP=8e-05;AF_EXAC=7e-05;ALLELEID=177999;CLNDN=not_provided;CLNDISDB=MedGen:CN517202;CLNHGVS=NC_000017.11:g.17795168C>T;CLNREVSTAT=criteria_provided,_single_submitter;CLNSIG=Uncertain_significance;CLNVC=single_nucleotide_variant;CLNVCSO=SO:0001483;GENEINFO=RAI1:10743;MC=SO:0001819|synonymous_variant;ORIGIN=1;RS=149807469;Pangolin=ENSG00000108557.19|30:0.0|50:-0.0
chr17	17795173	588935	A	G	.	.	AF_EXAC=2e-05;AF_TGP=0.0002;ALLELEID=580296;CLNDN=History_of_neurodevelopmental_disorder;CLNDISDB=MedGen:C2711754;CLNHGVS=NC_000017.11:g.17795173A>G;CLNREVSTAT=criteria_provided,_single_submitter;CLNSIG=Uncertain_significance;CLNVC=single_nucleotide_variant;CLNVCSO=SO:0001483;GENEINFO=RAI1:10743;MC=SO:0001583|missense_variant;ORIGIN=1;RS=527512369;Pangolin=ENSG00000108557.19|1:0.0|45:-0.0
chr17	17795277	425125	G	C	.	.	ALLELEID=413459;CLNDN=not_provided;CLNDISDB=MedGen:CN517202;CLNHGVS=NC_000017.11:g.17795277G>C;CLNREVSTAT=criteria_provided,_single_submitter;CLNSIG=Uncertain_significance;CLNVC=single_nucleotide_variant;CLNVCSO=SO:0001483;GENEINFO=RAI1:10743;MC=SO:0001583|missense_variant;ORIGIN=1;RS=959911033;Pangolin=ENSG00000108557.19|-5:0.0|23:-0.0
chr17	17795370	196538	G	A	.	.	ALLELEID=193699;CLNDN=not_provided;CLNDISDB=MedGen:CN517202;CLNHGVS=NC_000017.11:g.17795370G>A;CLNREVSTAT=criteria_provided,_single_submitter;CLNSIG=Uncertain_significance;CLNVC=single_nucleotide_variant;CLNVCSO=SO:0001483;GENEINFO=RAI1:10743;MC=SO:0001583|missense_variant;ORIGIN=1;RS=746952369;Pangolin=ENSG00000108557.19|2:0.0|46:-0.0
chr17	17795436	588625	G	A	.	.	AF_EXAC=5e-05;ALLELEID=580322;CLNDN=History_of_neurodevelopmental_disorder;CLNDISDB=MedGen:C2711754;CLNHGVS=NC_000017.11:g.17795436G>A;CLNREVSTAT=criteria_provided,_single_submitter;CLNSIG=Uncertain_significance;CLNVC=single_nucleotide_variant;CLNVCSO=SO:0001483;GENEINFO=RAI1:10743;MC=SO:0001583|missense_variant;ORIGIN=1;RS=754955930;Pangolin=ENSG00000108557.19|3:0.0|-46:-0.0
chr17	17795492	436489	C	T	.	.	AF_EXAC=4e-05;ALLELEID=429939;CLNDN=not_specified;CLNDISDB=MedGen:CN169374;CLNHGVS=NC_000017.11:g.17795492C>T;CLNREVSTAT=criteria_provided,_single_submitter;CLNSIG=Uncertain_significance;CLNVC=single_nucleotide_variant;CLNVCSO=SO:0001483;GENEINFO=RAI1:10743;MC=SO:0001819|synonymous_variant;ORIGIN=1;RS=777023372;Pangolin=ENSG00000108557.19|39:0.0|49:-0.0
chr17	17795542	976208	T	C	.	.	ALLELEID=964470;CLNDN=Smith-Magenis_syndrome;CLNDISDB=MONDO:MONDO:0008434,MedGen:C0795864,OMIM:182290,Orphanet:ORPHA819,SNOMED_CT:401315004;CLNHGVS=NC_000017.11:g.17795542T>C;CLNREVSTAT=criteria_provided,_single_submitter;CLNSIG=Uncertain_significance;CLNVC=single_nucleotide_variant;CLNVCSO=SO:0001483;CLNVI=Institute_of_Human_Genetics,_University_of_Leipzig_Medical_Center:CV_985;GENEINFO=RAI1:10743;MC=SO:0001583|missense_variant;ORIGIN=1;Pangolin=ENSG00000108557.19|-14:0.0|-1:-0.01
chr17	17795605	452506	G	T	.	.	ALLELEID=445709;CLNDN=not_provided;CLNDISDB=MedGen:CN517202;CLNHGVS=NC_000017.11:g.17795605G>T;CLNREVSTAT=criteria_provided,_single_submitter;CLNSIG=Uncertain_significance;CLNVC=single_nucleotide_variant;CLNVCSO=SO:0001483;GENEINFO=RAI1:10743;MC=SO:0001583|missense_variant;ORIGIN=1;RS=1555565546;Pangolin=ENSG00000108557.19|8:0.0|-34:-0.0
chr17	17795607	196553	A	G	.	.	ALLELEID=193714;CLNDN=not_provided;CLNDISDB=MedGen:CN517202;CLNHGVS=NC_000017.11:g.17795607A>G;CLNREVSTAT=criteria_provided,_single_submitter;CLNSIG=Uncertain_significance;CLNVC=single_nucleotide_variant;CLNVCSO=SO:0001483;GENEINFO=RAI1:10743;MC=SO:0001583|missense_variant;ORIGIN=1;RS=794727523;Pangolin=ENSG00000108557.19|-6:0.0|50:-0.0
chr17	17795648	212005	C	T	.	.	AF_ESP=8e-05;AF_EXAC=2e-05;ALLELEID=208362;CLNDN=not_specified;CLNDISDB=MedGen:CN169374;CLNHGVS=NC_000017.11:g.17795648C>T;CLNREVSTAT=criteria_provided,_single_submitter;CLNSIG=Uncertain_significance;CLNVC=single_nucleotide_variant;CLNVCSO=SO:0001483;GENEINFO=RAI1:10743;MC=SO:0001819|synonymous_variant;ORIGIN=1;RS=370400740;Pangolin=ENSG00000108557.19|18:0.0|19:-0.0
chr17	17795657	870998	G	C	.	.	ALLELEID=860358;CLNDN=not_provided;CLNDISDB=MedGen:CN517202;CLNHGVS=NC_000017.11:g.17795657G>C;CLNREVSTAT=criteria_provided,_single_submitter;CLNSIG=Uncertain_significance;CLNVC=single_nucleotide_variant;CLNVCSO=SO:0001483;GENEINFO=RAI1:10743;MC=SO:0001583|missense_variant;ORIGIN=1;Pangolin=ENSG00000108557.19|9:0.0|0:-0.0
chr17	17795669	290370	G	C	.	.	AF_ESP=0.00015;AF_EXAC=1e-05;ALLELEID=274607;CLNDN=not_provided;CLNDISDB=MedGen:CN517202;CLNHGVS=NC_000017.11:g.17795669G>C;CLNREVSTAT=criteria_provided,_single_submitter;CLNSIG=Uncertain_significance;CLNVC=single_nucleotide_variant;CLNVCSO=SO:0001483;GENEINFO=RAI1:10743;MC=SO:0001819|synonymous_variant;ORIGIN=1;RS=374458918;Pangolin=ENSG00000108557.19|-11:0.0|-2:-0.0
chr17	17795866	1032233	C	G	.	.	ALLELEID=1021600;CLNDN=Smith-Magenis_syndrome;CLNDISDB=MONDO:MONDO:0008434,MedGen:C0795864,OMIM:182290,Orphanet:ORPHA819,SNOMED_CT:401315004;CLNHGVS=NC_000017.11:g.17795866C>G;CLNREVSTAT=criteria_provided,_single_submitter;CLNSIG=Uncertain_significance;CLNVC=single_nucleotide_variant;CLNVCSO=SO:0001483;GENEINFO=RAI1:10743;MC=SO:0001583|missense_variant;ORIGIN=16;Pangolin=ENSG00000108557.19|-18:0.0|8:-0.0
chr17	17795879	436497	C	A	.	.	AF_EXAC=1e-05;ALLELEID=429941;CLNDN=not_specified;CLNDISDB=MedGen:CN169374;CLNHGVS=NC_000017.11:g.17795879C>A;CLNREVSTAT=criteria_provided,_single_submitter;CLNSIG=Uncertain_significance;CLNVC=single_nucleotide_variant;CLNVCSO=SO:0001483;GENEINFO=RAI1:10743;MC=SO:0001583|missense_variant;ORIGIN=1;RS=754379238;Pangolin=ENSG00000108557.19|-31:0.0|-8:-0.0
chr17	17795913	450056	A	G	.	.	ALLELEID=445710;CLNDN=not_provided;CLNDISDB=MedGen:CN517202;CLNHGVS=NC_000017.11:g.17795913A>G;CLNREVSTAT=criteria_provided,_single_submitter;CLNSIG=Uncertain_significance;CLNVC=single_nucleotide_variant;CLNVCSO=SO:0001483;GENEINFO=RAI1:10743;MC=SO:0001583|missense_variant;ORIGIN=1;RS=993240093;Pangolin=ENSG00000108557.19|-39:0.0|6:-0.0
chr17	17795978	212006	C	A	.	.	AF_EXAC=0.00017;AF_TGP=0.0002;ALLELEID=208363;CLNDN=History_of_neurodevelopmental_disorder|not_specified;CLNDISDB=MedGen:C2711754|MedGen:CN169374;CLNHGVS=NC_000017.11:g.17795978C>A;CLNREVSTAT=criteria_provided,_conflicting_interpretations;CLNSIG=Conflicting_interpretations_of_pathogenicity;CLNSIGCONF=Likely_benign(1),Uncertain_significance(1);CLNVC=single_nucleotide_variant;CLNVCSO=SO:0001483;GENEINFO=RAI1:10743;MC=SO:0001819|synonymous_variant;ORIGIN=1;RS=542714936;Pangolin=ENSG00000108557.19|39:0.0|40:-0.0
chr17	17796045	521146	C	G	.	.	ALLELEID=512260;CLNDN=Inborn_genetic_diseases;CLNDISDB=MeSH:D030342,MedGen:C0950123;CLNHGVS=NC_000017.11:g.17796045C>G;CLNREVSTAT=criteria_provided,_single_submitter;CLNSIG=Uncertain_significance;CLNVC=single_nucleotide_variant;CLNVCSO=SO:0001483;GENEINFO=RAI1:10743;MC=SO:0001583|missense_variant;ORIGIN=1;RS=749315193;Pangolin=ENSG00000108557.19|-27:0.0|-2:-0.0
chr17	17796061	589555	T	C	.	.	ALLELEID=580301;CLNDN=History_of_neurodevelopmental_disorder;CLNDISDB=MedGen:C2711754;CLNHGVS=NC_000017.11:g.17796061T>C;CLNREVSTAT=criteria_provided,_single_submitter;CLNSIG=Uncertain_significance;CLNVC=single_nucleotide_variant;CLNVCSO=SO:0001483;GENEINFO=RAI1:10743;MC=SO:0001583|missense_variant;ORIGIN=1;RS=1567922807;Pangolin=ENSG00000108557.19|-18:0.0|-43:-0.0
chr17	17796091	212007	C	A	.	.	AF_EXAC=0.00023;ALLELEID=208364;CLNDN=not_specified|not_provided;CLNDISDB=MedGen:CN169374|MedGen:CN517202;CLNHGVS=NC_000017.11:g.17796091C>A;CLNREVSTAT=criteria_provided,_multiple_submitters,_no_conflicts;CLNSIG=Uncertain_significance;CLNVC=single_nucleotide_variant;CLNVCSO=SO:0001483;GENEINFO=RAI1:10743;MC=SO:0001583|missense_variant;ORIGIN=1;RS=758990336;Pangolin=ENSG00000108557.19|2:0.0|-48:-0.0
chr17	17796094	436498	C	T	.	.	AF_EXAC=3e-05;ALLELEID=429942;CLNDN=not_specified;CLNDISDB=MedGen:CN169374;CLNHGVS=NC_000017.11:g.17796094C>T;CLNREVSTAT=criteria_provided,_single_submitter;CLNSIG=Uncertain_significance;CLNVC=single_nucleotide_variant;CLNVCSO=SO:0001483;GENEINFO=RAI1:10743;MC=SO:0001583|missense_variant;ORIGIN=1;RS=755152385;Pangolin=ENSG00000108557.19|-12:0.0|44:-0.0
chr17	17796106	212008	C	T	.	.	AF_EXAC=3e-05;ALLELEID=208365;CLNDN=History_of_neurodevelopmental_disorder|not_specified;CLNDISDB=MedGen:C2711754|MedGen:CN169374;CLNHGVS=NC_000017.11:g.17796106C>T;CLNREVSTAT=criteria_provided,_conflicting_interpretations;CLNSIG=Conflicting_interpretations_of_pathogenicity;CLNSIGCONF=Likely_benign(1),Uncertain_significance(1);CLNVC=single_nucleotide_variant;CLNVCSO=SO:0001483;GENEINFO=RAI1:10743;MC=SO:0001583|missense_variant;ORIGIN=1;RS=748386061;Pangolin=ENSG00000108557.19|34:0.0|-24:-0.0
chr17	17796121	985498	G	A	.	.	ALLELEID=974038;CLNDN=Inborn_genetic_diseases;CLNDISDB=MeSH:D030342,MedGen:C0950123;CLNHGVS=NC_000017.11:g.17796121G>A;CLNREVSTAT=criteria_provided,_single_submitter;CLNSIG=Uncertain_significance;CLNVC=single_nucleotide_variant;CLNVCSO=SO:0001483;GENEINFO=RAI1:10743;MC=SO:0001583|missense_variant;ORIGIN=1;Pangolin=ENSG00000108557.19|19:0.0|45:-0.0
chr17	17796122	196534	T	C	.	.	AF_EXAC=3e-05;ALLELEID=193695;CLNDN=not_provided;CLNDISDB=MedGen:CN517202;CLNHGVS=NC_000017.11:g.17796122T>C;CLNREVSTAT=criteria_provided,_single_submitter;CLNSIG=Uncertain_significance;CLNVC=single_nucleotide_variant;CLNVCSO=SO:0001483;GENEINFO=RAI1:10743;MC=SO:0001819|synonymous_variant;ORIGIN=1;RS=765448317;Pangolin=ENSG00000108557.19|44:0.0|18:-0.0
chr17	17796129	167560	A	T	.	.	AF_EXAC=9e-05;ALLELEID=177288;CLNDN=not_provided;CLNDISDB=MedGen:CN517202;CLNHGVS=NC_000017.11:g.17796129A>T;CLNREVSTAT=criteria_provided,_single_submitter;CLNSIG=Uncertain_significance;CLNVC=single_nucleotide_variant;CLNVCSO=SO:0001483;GENEINFO=RAI1:10743;MC=SO:0001583|missense_variant;ORIGIN=1;RS=727504117;Pangolin=ENSG00000108557.19|11:0.0|37:-0.0
chr17	17796156	96184	G	A	.	.	AF_ESP=8e-05;AF_EXAC=0.00047;AF_TGP=0.0004;ALLELEID=102078;CLNDN=Smith-Magenis_syndrome|not_provided;CLNDISDB=MONDO:MONDO:0008434,MedGen:C0795864,OMIM:182290,Orphanet:ORPHA819,SNOMED_CT:401315004|MedGen:CN517202;CLNHGVS=NC_000017.11:g.17796156G>A;CLNREVSTAT=criteria_provided,_conflicting_interpretations;CLNSIG=Conflicting_interpretations_of_pathogenicity;CLNSIGCONF=Benign(1),Uncertain_significance(2);CLNVC=single_nucleotide_variant;CLNVCSO=SO:0001483;CLNVI=HGMD:CM116390;GENEINFO=RAI1:10743;MC=SO:0001583|missense_variant;ORIGIN=17;RS=370633684;Pangolin=ENSG00000108557.19|2:0.0|10:-0.0
chr17	17796218	96185	C	G	.	.	ALLELEID=102079;CLNDN=not_specified|not_provided;CLNDISDB=MedGen:CN169374|MedGen:CN517202;CLNHGVS=NC_000017.11:g.17796218C>G;CLNREVSTAT=criteria_provided,_conflicting_interpretations;CLNSIG=Conflicting_interpretations_of_pathogenicity;CLNSIGCONF=Likely_benign(1),Uncertain_significance(1);CLNVC=single_nucleotide_variant;CLNVCSO=SO:0001483;GENEINFO=RAI1:10743;MC=SO:0001819|synonymous_variant;ORIGIN=1;RS=398124416;Pangolin=ENSG00000108557.19|2:0.0|-25:-0.0
chr17	17796283	196555	C	T	.	.	ALLELEID=193716;CLNDN=not_provided;CLNDISDB=MedGen:CN517202;CLNHGVS=NC_000017.11:g.17796283C>T;CLNREVSTAT=criteria_provided,_single_submitter;CLNSIG=Uncertain_significance;CLNVC=single_nucleotide_variant;CLNVCSO=SO:0001483;GENEINFO=RAI1:10743;MC=SO:0001583|missense_variant;ORIGIN=1;RS=794727525;Pangolin=ENSG00000108557.19|-1:0.0|-5:-0.0
chr17	17796378	586396	A	G	.	.	ALLELEID=577614;CLNDN=not_provided;CLNDISDB=MedGen:CN517202;CLNHGVS=NC_000017.11:g.17796378A>G;CLNREVSTAT=criteria_provided,_single_submitter;CLNSIG=Uncertain_significance;CLNVC=single_nucleotide_variant;CLNVCSO=SO:0001483;GENEINFO=RAI1:10743;MC=SO:0001583|missense_variant;ORIGIN=1;RS=1198803613;Pangolin=ENSG00000108557.19|-1:0.0|30:-0.0
chr17	17796480	521264	C	G	.	.	AF_ESP=0.00015;AF_EXAC=1e-05;ALLELEID=512261;CLNDN=Inborn_genetic_diseases;CLNDISDB=MeSH:D030342,MedGen:C0950123;CLNHGVS=NC_000017.11:g.17796480C>G;CLNREVSTAT=criteria_provided,_single_submitter;CLNSIG=Uncertain_significance;CLNVC=single_nucleotide_variant;CLNVCSO=SO:0001483;GENEINFO=RAI1:10743;MC=SO:0001583|missense_variant;ORIGIN=1;RS=147321650;Pangolin=ENSG00000108557.19|32:0.0|33:-0.0
chr17	17796537	586398	G	C	.	.	AF_EXAC=1e-05;AF_TGP=0.0004;ALLELEID=577616;CLNDN=Smith-Magenis_syndrome|History_of_neurodevelopmental_disorder|not_provided;CLNDISDB=MONDO:MONDO:0008434,MedGen:C0795864,OMIM:182290,Orphanet:ORPHA819,SNOMED_CT:401315004|MedGen:C2711754|MedGen:CN517202;CLNHGVS=NC_000017.11:g.17796537G>C;CLNREVSTAT=criteria_provided,_conflicting_interpretations;CLNSIG=Conflicting_interpretations_of_pathogenicity;CLNSIGCONF=Likely_benign(1),Uncertain_significance(2);CLNVC=single_nucleotide_variant;CLNVCSO=SO:0001483;GENEINFO=RAI1:10743;MC=SO:0001583|missense_variant;ORIGIN=1;RS=200719553;Pangolin=ENSG00000108557.19|5:0.0|-25:-0.0
chr17	17796538	212009	G	T	.	.	AF_ESP=8e-05;AF_EXAC=3e-05;ALLELEID=208366;CLNDN=not_specified;CLNDISDB=MedGen:CN169374;CLNHGVS=NC_000017.11:g.17796538G>T;CLNREVSTAT=criteria_provided,_single_submitter;CLNSIG=Uncertain_significance;CLNVC=single_nucleotide_variant;CLNVCSO=SO:0001483;GENEINFO=RAI1:10743;MC=SO:0001583|missense_variant;ORIGIN=1;RS=368975225;Pangolin=ENSG00000108557.19|-2:0.0|-26:-0.0
chr17	17796597	996940	C	T	.	.	ALLELEID=984699;CLNDN=Smith-Magenis_syndrome;CLNDISDB=MONDO:MONDO:0008434,MedGen:C0795864,OMIM:182290,Orphanet:ORPHA819,SNOMED_CT:401315004;CLNHGVS=NC_000017.11:g.17796597C>T;CLNREVSTAT=criteria_provided,_single_submitter;CLNSIG=Uncertain_significance;CLNVC=single_nucleotide_variant;CLNVCSO=SO:0001483;GENEINFO=RAI1:10743;MC=SO:0001583|missense_variant;ORIGIN=1;Pangolin=ENSG00000108557.19|23:0.0|-26:-0.0
chr17	17796626	287989	G	A	.	.	AF_ESP=0.00031;AF_EXAC=8e-05;ALLELEID=272226;CLNDN=not_provided;CLNDISDB=MedGen:CN517202;CLNHGVS=NC_000017.11:g.17796626G>A;CLNREVSTAT=criteria_provided,_single_submitter;CLNSIG=Uncertain_significance;CLNVC=single_nucleotide_variant;CLNVCSO=SO:0001483;GENEINFO=RAI1:10743;MC=SO:0001819|synonymous_variant;ORIGIN=1;RS=144290584;Pangolin=ENSG00000108557.19|2:0.0|-6:-0.0
chr17	17796630	378468	T	G	.	.	AF_EXAC=1e-05;ALLELEID=374863;CLNDN=not_provided;CLNDISDB=MedGen:CN517202;CLNHGVS=NC_000017.11:g.17796630T>G;CLNREVSTAT=criteria_provided,_single_submitter;CLNSIG=Uncertain_significance;CLNVC=single_nucleotide_variant;CLNVCSO=SO:0001483;GENEINFO=RAI1:10743;MC=SO:0001583|missense_variant;ORIGIN=1;RS=778151827;Pangolin=ENSG00000108557.19|-10:0.0|33:-0.0
chr17	17796637	501314	C	A	.	.	AF_ESP=8e-05;ALLELEID=492738;CLNDN=not_provided;CLNDISDB=MedGen:CN517202;CLNHGVS=NC_000017.11:g.17796637C>A;CLNREVSTAT=criteria_provided,_single_submitter;CLNSIG=Uncertain_significance;CLNVC=single_nucleotide_variant;CLNVCSO=SO:0001483;GENEINFO=RAI1:10743;MC=SO:0001583|missense_variant;ORIGIN=1;RS=374187267;Pangolin=ENSG00000108557.19|-17:0.0|17:-0.0
chr17	17796657	436499	C	G	.	.	ALLELEID=429943;CLNDN=not_specified;CLNDISDB=MedGen:CN169374;CLNHGVS=NC_000017.11:g.17796657C>G;CLNREVSTAT=criteria_provided,_single_submitter;CLNSIG=Uncertain_significance;CLNVC=single_nucleotide_variant;CLNVCSO=SO:0001483;GENEINFO=RAI1:10743;MC=SO:0001583|missense_variant;ORIGIN=1;RS=1555565828;Pangolin=ENSG00000108557.19|5:0.0|-37:-0.0
chr17	17796668	283163	C	T	.	.	AF_EXAC=2e-05;ALLELEID=267400;CLNDN=not_provided;CLNDISDB=MedGen:CN517202;CLNHGVS=NC_000017.11:g.17796668C>T;CLNREVSTAT=criteria_provided,_single_submitter;CLNSIG=Uncertain_significance;CLNVC=single_nucleotide_variant;CLNVCSO=SO:0001483;GENEINFO=RAI1:10743;MC=SO:0001819|synonymous_variant;ORIGIN=1;RS=778274557;Pangolin=ENSG00000108557.19|-6:0.0|-48:-0.0
chr17	17796671	196535	G	GCGGAGC	.	.	ALLELEID=193696;CLNDN=not_provided;CLNDISDB=MedGen:CN517202;CLNHGVS=NC_000017.11:g.17796674_17796679dup;CLNREVSTAT=criteria_provided,_single_submitter;CLNSIG=Uncertain_significance;CLNVC=Duplication;CLNVCSO=SO:1000035;GENEINFO=RAI1:10743;MC=SO:0001821|inframe_insertion;ORIGIN=1;RS=1169402682;Pangolin=ENSG00000108557.19|-8:0.0|-47:-0.0
chr17	17796723	96187	AAGG	A	.	.	ALLELEID=102081;CLNDN=Smith-Magenis_syndrome|History_of_neurodevelopmental_disorder|not_specified|not_provided;CLNDISDB=MONDO:MONDO:0008434,MedGen:C0795864,OMIM:182290,Orphanet:ORPHA819,SNOMED_CT:401315004|MedGen:C2711754|MedGen:CN169374|MedGen:CN517202;CLNHGVS=NC_000017.11:g.17796726_17796728GAG[1];CLNREVSTAT=criteria_provided,_conflicting_interpretations;CLNSIG=Conflicting_interpretations_of_pathogenicity;CLNSIGCONF=Benign(5),Likely_benign(4),Uncertain_significance(1);CLNVC=Microsatellite;CLNVCSO=SO:0000289;CLNVI=HGMD:CD116392;GENEINFO=RAI1:10743;MC=SO:0001822|inframe_deletion;ORIGIN=1;RS=149716029;Pangolin=ENSG00000108557.19|-46:0.0|3:-0.0
chr17	17796788	589779	G	C	.	.	ALLELEID=580308;CLNDN=History_of_neurodevelopmental_disorder;CLNDISDB=MedGen:C2711754;CLNHGVS=NC_000017.11:g.17796788G>C;CLNREVSTAT=criteria_provided,_single_submitter;CLNSIG=Uncertain_significance;CLNVC=single_nucleotide_variant;CLNVCSO=SO:0001483;GENEINFO=RAI1:10743;MC=SO:0001583|missense_variant;ORIGIN=1;RS=762679614;Pangolin=ENSG00000108557.19|10:0.0|-8:-0.0
chr17	17796831	1028897	C	T	.	.	ALLELEID=1018249;CLNDN=Smith-Magenis_syndrome;CLNDISDB=MONDO:MONDO:0008434,MedGen:C0795864,OMIM:182290,Orphanet:ORPHA819,SNOMED_CT:401315004;CLNHGVS=NC_000017.11:g.17796831C>T;CLNREVSTAT=criteria_provided,_single_submitter;CLNSIG=Uncertain_significance;CLNVC=single_nucleotide_variant;CLNVCSO=SO:0001483;GENEINFO=RAI1:10743;MC=SO:0001583|missense_variant;ORIGIN=16;Pangolin=ENSG00000108557.19|-2:0.0|43:-0.0
chr17	17796843	436500	G	A	.	.	AF_EXAC=1e-05;ALLELEID=429944;CLNDN=Smith-Magenis_syndrome|not_specified;CLNDISDB=MONDO:MONDO:0008434,MedGen:C0795864,OMIM:182290,Orphanet:ORPHA819,SNOMED_CT:401315004|MedGen:CN169374;CLNHGVS=NC_000017.11:g.17796843G>A;CLNREVSTAT=criteria_provided,_multiple_submitters,_no_conflicts;CLNSIG=Uncertain_significance;CLNVC=single_nucleotide_variant;CLNVCSO=SO:0001483;GENEINFO=RAI1:10743;MC=SO:0001583|missense_variant;ORIGIN=1;RS=750911924;Pangolin=ENSG00000108557.19|31:0.0|5:-0.0
chr17	17796861	196532	G	A	.	.	ALLELEID=193693;CLNDN=not_provided;CLNDISDB=MedGen:CN517202;CLNHGVS=NC_000017.11:g.17796861G>A;CLNREVSTAT=criteria_provided,_single_submitter;CLNSIG=Uncertain_significance;CLNVC=single_nucleotide_variant;CLNVCSO=SO:0001483;GENEINFO=RAI1:10743;MC=SO:0001583|missense_variant;ORIGIN=1;RS=794727521;Pangolin=ENSG00000108557.19|2:0.0|13:-0.0
chr17	17796876	196554	T	C	.	.	ALLELEID=193715;CLNDN=not_provided;CLNDISDB=MedGen:CN517202;CLNHGVS=NC_000017.11:g.17796876T>C;CLNREVSTAT=criteria_provided,_single_submitter;CLNSIG=Uncertain_significance;CLNVC=single_nucleotide_variant;CLNVCSO=SO:0001483;GENEINFO=RAI1:10743;MC=SO:0001583|missense_variant;ORIGIN=1;RS=794727524;Pangolin=ENSG00000108557.19|-1:0.0|-2:-0.0
chr17	17796987	212010	A	G	.	.	AF_ESP=0.00085;AF_EXAC=0.00048;AF_TGP=0.0002;ALLELEID=208367;CLNDN=History_of_neurodevelopmental_disorder|not_specified;CLNDISDB=MedGen:C2711754|MedGen:CN169374;CLNHGVS=NC_000017.11:g.17796987A>G;CLNREVSTAT=criteria_provided,_conflicting_interpretations;CLNSIG=Conflicting_interpretations_of_pathogenicity;CLNSIGCONF=Benign(1),Likely_benign(1),Uncertain_significance(1);CLNVC=single_nucleotide_variant;CLNVCSO=SO:0001483;GENEINFO=RAI1:10743;MC=SO:0001583|missense_variant;ORIGIN=1;RS=34521483;Pangolin=ENSG00000108557.19|21:0.02|-3:-0.01
chr17	17796991	196549	C	T	.	.	AF_ESP=0.00038;AF_EXAC=0.00018;ALLELEID=193710;CLNDN=not_specified|not_provided;CLNDISDB=MedGen:CN169374|MedGen:CN517202;CLNHGVS=NC_000017.11:g.17796991C>T;CLNREVSTAT=criteria_provided,_conflicting_interpretations;CLNSIG=Conflicting_interpretations_of_pathogenicity;CLNSIGCONF=Benign(1),Uncertain_significance(2);CLNVC=single_nucleotide_variant;CLNVCSO=SO:0001483;GENEINFO=RAI1:10743;MC=SO:0001583|missense_variant;ORIGIN=1;RS=143396390;Pangolin=ENSG00000108557.19|-7:0.01|17:-0.01
chr17	17796999	982837	G	T	.	.	ALLELEID=971070;CLNDN=Smith-Magenis_syndrome;CLNDISDB=MONDO:MONDO:0008434,MedGen:C0795864,OMIM:182290,Orphanet:ORPHA819,SNOMED_CT:401315004;CLNHGVS=NC_000017.11:g.17796999G>T;CLNREVSTAT=criteria_provided,_single_submitter;CLNSIG=Uncertain_significance;CLNVC=single_nucleotide_variant;CLNVCSO=SO:0001483;CLNVI=Institute_of_Human_Genetics,_University_of_Leipzig_Medical_Center:CV_varv_214;GENEINFO=RAI1:10743;MC=SO:0001583|missense_variant;ORIGIN=0;Pangolin=ENSG00000108557.19|9:0.0|9:-0.0
chr17	17797131	589418	G	C	.	.	ALLELEID=580485;CLNDN=History_of_neurodevelopmental_disorder;CLNDISDB=MedGen:C2711754;CLNHGVS=NC_000017.11:g.17797131G>C;CLNREVSTAT=criteria_provided,_single_submitter;CLNSIG=Uncertain_significance;CLNVC=single_nucleotide_variant;CLNVCSO=SO:0001483;GENEINFO=RAI1:10743;MC=SO:0001583|missense_variant;ORIGIN=1;RS=1458340042;Pangolin=ENSG00000108557.19|-12:0.0|20:-0.0
chr17	17797198	196537	A	G	.	.	AF_EXAC=1e-05;ALLELEID=193698;CLNDN=not_provided;CLNDISDB=MedGen:CN517202;CLNHGVS=NC_000017.11:g.17797198A>G;CLNREVSTAT=criteria_provided,_single_submitter;CLNSIG=Uncertain_significance;CLNVC=single_nucleotide_variant;CLNVCSO=SO:0001483;GENEINFO=RAI1:10743;MC=SO:0001583|missense_variant;ORIGIN=1;RS=772449638;Pangolin=ENSG00000108557.19|1:0.0|32:-0.0
chr17	17797360	589733	C	G	.	.	ALLELEID=580202;CLNDN=History_of_neurodevelopmental_disorder;CLNDISDB=MedGen:C2711754;CLNHGVS=NC_000017.11:g.17797360C>G;CLNREVSTAT=criteria_provided,_single_submitter;CLNSIG=Uncertain_significance;CLNVC=single_nucleotide_variant;CLNVCSO=SO:0001483;GENEINFO=RAI1:10743;MC=SO:0001583|missense_variant;ORIGIN=1;RS=530301043;Pangolin=ENSG00000108557.19|28:0.0|28:-0.0
chr17	17797381	588905	G	A	.	.	AF_EXAC=3e-05;ALLELEID=580490;CLNDN=History_of_neurodevelopmental_disorder;CLNDISDB=MedGen:C2711754;CLNHGVS=NC_000017.11:g.17797381G>A;CLNREVSTAT=criteria_provided,_single_submitter;CLNSIG=Uncertain_significance;CLNVC=single_nucleotide_variant;CLNVCSO=SO:0001483;GENEINFO=RAI1:10743;MC=SO:0001583|missense_variant;ORIGIN=1;RS=756706495;Pangolin=ENSG00000108557.19|3:0.0|7:-0.0
chr17	17797564	196543	G	A	.	.	AF_EXAC=3e-05;ALLELEID=193704;CLNDN=not_provided;CLNDISDB=MedGen:CN517202;CLNHGVS=NC_000017.11:g.17797564G>A;CLNREVSTAT=criteria_provided,_single_submitter;CLNSIG=Uncertain_significance;CLNVC=single_nucleotide_variant;CLNVCSO=SO:0001483;GENEINFO=RAI1:10743;MC=SO:0001583|missense_variant;ORIGIN=1;RS=776440167;Pangolin=ENSG00000108557.19|2:0.0|-17:-0.0
chr17	17797600	448156	C	T	.	.	AF_ESP=0.00023;AF_EXAC=0.00029;AF_TGP=0.0002;ALLELEID=441946;CLNDN=History_of_neurodevelopmental_disorder|not_specified;CLNDISDB=MedGen:C2711754|MedGen:CN169374;CLNHGVS=NC_000017.11:g.17797600C>T;CLNREVSTAT=criteria_provided,_conflicting_interpretations;CLNSIG=Conflicting_interpretations_of_pathogenicity;CLNSIGCONF=Likely_benign(1),Uncertain_significance(1);CLNVC=single_nucleotide_variant;CLNVCSO=SO:0001483;GENEINFO=RAI1:10743;MC=SO:0001583|missense_variant;ORIGIN=1;RS=202158738;Pangolin=ENSG00000108557.19|11:0.0|40:-0.0
chr17	17797605	588862	T	C	.	.	AF_ESP=8e-05;AF_EXAC=2e-05;AF_TGP=0.0002;ALLELEID=580315;CLNDN=History_of_neurodevelopmental_disorder;CLNDISDB=MedGen:C2711754;CLNHGVS=NC_000017.11:g.17797605T>C;CLNREVSTAT=criteria_provided,_single_submitter;CLNSIG=Uncertain_significance;CLNVC=single_nucleotide_variant;CLNVCSO=SO:0001483;GENEINFO=RAI1:10743;MC=SO:0001583|missense_variant;ORIGIN=1;RS=145585334;Pangolin=ENSG00000108557.19|35:0.0|-2:-0.0
chr17	17797624	196533	G	A	.	.	AF_ESP=0.00092;AF_EXAC=0.00047;ALLELEID=193694;CLNDN=not_specified|not_provided;CLNDISDB=MedGen:CN169374|MedGen:CN517202;CLNHGVS=NC_000017.11:g.17797624G>A;CLNREVSTAT=criteria_provided,_conflicting_interpretations;CLNSIG=Conflicting_interpretations_of_pathogenicity;CLNSIGCONF=Likely_benign(1),Uncertain_significance(1);CLNVC=single_nucleotide_variant;CLNVCSO=SO:0001483;GENEINFO=RAI1:10743;MC=SO:0001583|missense_variant;ORIGIN=1;RS=141317462;Pangolin=ENSG00000108557.19|-30:0.0|16:-0.0
chr17	17797630	436502	G	A	.	.	ALLELEID=429946;CLNDN=not_specified;CLNDISDB=MedGen:CN169374;CLNHGVS=NC_000017.11:g.17797630G>A;CLNREVSTAT=criteria_provided,_single_submitter;CLNSIG=Uncertain_significance;CLNVC=single_nucleotide_variant;CLNVCSO=SO:0001483;GENEINFO=RAI1:10743;MC=SO:0001583|missense_variant;ORIGIN=1;RS=755678482;Pangolin=ENSG00000108557.19|10:0.0|-19:-0.0
chr17	17797641	96193	G	A	.	.	AF_ESP=0.00015;AF_EXAC=0.00018;AF_TGP=0.0002;ALLELEID=102087;CLNDN=not_provided;CLNDISDB=MedGen:CN517202;CLNHGVS=NC_000017.11:g.17797641G>A;CLNREVSTAT=criteria_provided,_conflicting_interpretations;CLNSIG=Conflicting_interpretations_of_pathogenicity;CLNSIGCONF=Likely_benign(2),Uncertain_significance(2);CLNVC=single_nucleotide_variant;CLNVCSO=SO:0001483;GENEINFO=RAI1:10743;MC=SO:0001583|missense_variant;ORIGIN=1;RS=368106957;Pangolin=ENSG00000108557.19|40:0.0|-1:-0.0
chr17	17797659	288885	G	A	.	.	AF_EXAC=8e-05;ALLELEID=273122;CLNDN=not_provided;CLNDISDB=MedGen:CN517202;CLNHGVS=NC_000017.11:g.17797659G>A;CLNREVSTAT=criteria_provided,_single_submitter;CLNSIG=Uncertain_significance;CLNVC=single_nucleotide_variant;CLNVCSO=SO:0001483;GENEINFO=RAI1:10743;MC=SO:0001583|missense_variant;ORIGIN=1;RS=779651867;Pangolin=ENSG00000108557.19|-19:0.0|49:-0.0
chr17	17797683	587974	T	C	.	.	AF_EXAC=8e-05;ALLELEID=580210;CLNDN=History_of_neurodevelopmental_disorder;CLNDISDB=MedGen:C2711754;CLNHGVS=NC_000017.11:g.17797683T>C;CLNREVSTAT=criteria_provided,_single_submitter;CLNSIG=Uncertain_significance;CLNVC=single_nucleotide_variant;CLNVCSO=SO:0001483;GENEINFO=RAI1:10743;MC=SO:0001583|missense_variant;ORIGIN=1;RS=762221377;Pangolin=ENSG00000108557.19|25:0.0|-2:-0.0
chr17	17797797	1032234	C	T	.	.	ALLELEID=1021601;CLNDN=Smith-Magenis_syndrome;CLNDISDB=MONDO:MONDO:0008434,MedGen:C0795864,OMIM:182290,Orphanet:ORPHA819,SNOMED_CT:401315004;CLNHGVS=NC_000017.11:g.17797797C>T;CLNREVSTAT=criteria_provided,_single_submitter;CLNSIG=Uncertain_significance;CLNVC=single_nucleotide_variant;CLNVCSO=SO:0001483;GENEINFO=RAI1:10743;MC=SO:0001583|missense_variant;ORIGIN=0;Pangolin=ENSG00000108557.19|-2:0.0|0:-0.0
chr17	17797846	589084	C	T	.	.	ALLELEID=580212;CLNDN=History_of_neurodevelopmental_disorder;CLNDISDB=MedGen:C2711754;CLNHGVS=NC_000017.11:g.17797846C>T;CLNREVSTAT=criteria_provided,_single_submitter;CLNSIG=Uncertain_significance;CLNVC=single_nucleotide_variant;CLNVCSO=SO:0001483;GENEINFO=RAI1:10743;MC=SO:0001583|missense_variant;ORIGIN=1;RS=1294054139;Pangolin=ENSG00000108557.19|36:0.0|-3:-0.0
chr17	17797884	870999	G	A	.	.	ALLELEID=860359;CLNDN=not_provided;CLNDISDB=MedGen:CN517202;CLNHGVS=NC_000017.11:g.17797884G>A;CLNREVSTAT=criteria_provided,_single_submitter;CLNSIG=Uncertain_significance;CLNVC=single_nucleotide_variant;CLNVCSO=SO:0001483;GENEINFO=RAI1:10743;MC=SO:0001583|missense_variant;ORIGIN=1;Pangolin=ENSG00000108557.19|2:0.0|28:-0.0
chr17	17797911	196551	G	A	.	.	ALLELEID=193712;CLNDN=not_provided;CLNDISDB=MedGen:CN517202;CLNHGVS=NC_000017.11:g.17797911G>A;CLNREVSTAT=criteria_provided,_single_submitter;CLNSIG=Uncertain_significance;CLNVC=single_nucleotide_variant;CLNVCSO=SO:0001483;GENEINFO=RAI1:10743;MC=SO:0001583|missense_variant;ORIGIN=1;RS=794727522;Pangolin=ENSG00000108557.19|-29:0.0|1:-0.0
chr17	17797915	1028899	C	G	.	.	ALLELEID=1018250;CLNDN=Smith-Magenis_syndrome;CLNDISDB=MONDO:MONDO:0008434,MedGen:C0795864,OMIM:182290,Orphanet:ORPHA819,SNOMED_CT:401315004;CLNHGVS=NC_000017.11:g.17797915C>G;CLNREVSTAT=criteria_provided,_single_submitter;CLNSIG=Uncertain_significance;CLNVC=single_nucleotide_variant;CLNVCSO=SO:0001483;GENEINFO=RAI1:10743;MC=SO:0001583|missense_variant;ORIGIN=16;Pangolin=ENSG00000108557.19|-33:0.0|-3:-0.0
chr17	17797929	283371	C	T	.	.	AF_EXAC=2e-05;AF_TGP=0.0002;ALLELEID=267608;CLNDN=not_provided;CLNDISDB=MedGen:CN517202;CLNHGVS=NC_000017.11:g.17797929C>T;CLNREVSTAT=criteria_provided,_single_submitter;CLNSIG=Uncertain_significance;CLNVC=single_nucleotide_variant;CLNVCSO=SO:0001483;GENEINFO=RAI1:10743;MC=SO:0001583|missense_variant;ORIGIN=1;RS=201517835;Pangolin=ENSG00000108557.19|4:0.0|-47:-0.0
chr17	17797960	588424	A	C	.	.	ALLELEID=580320;CLNDN=History_of_neurodevelopmental_disorder;CLNDISDB=MedGen:C2711754;CLNHGVS=NC_000017.11:g.17797960A>C;CLNREVSTAT=criteria_provided,_single_submitter;CLNSIG=Uncertain_significance;CLNVC=single_nucleotide_variant;CLNVCSO=SO:0001483;GENEINFO=RAI1:10743;MC=SO:0001583|missense_variant;ORIGIN=1;RS=1041313981;Pangolin=ENSG00000108557.19|0:0.0|2:-0.0
chr17	17797971	196542	G	C	.	.	AF_ESP=8e-05;AF_EXAC=0.00077;AF_TGP=0.0026;ALLELEID=193703;CLNDN=not_provided;CLNDISDB=MedGen:CN517202;CLNHGVS=NC_000017.11:g.17797971G>C;CLNREVSTAT=criteria_provided,_single_submitter;CLNSIG=Uncertain_significance;CLNVC=single_nucleotide_variant;CLNVCSO=SO:0001483;GENEINFO=RAI1:10743;MC=SO:0001583|missense_variant;ORIGIN=1;RS=113210810;Pangolin=ENSG00000108557.19|12:0.0|22:-0.0
chr17	17797984	196556	C	T	.	.	AF_ESP=0.00085;AF_EXAC=0.00059;AF_TGP=0.0004;ALLELEID=193717;CLNDN=History_of_neurodevelopmental_disorder|not_specified|not_provided;CLNDISDB=MedGen:C2711754|MedGen:CN169374|MedGen:CN517202;CLNHGVS=NC_000017.11:g.17797984C>T;CLNREVSTAT=criteria_provided,_conflicting_interpretations;CLNSIG=Conflicting_interpretations_of_pathogenicity;CLNSIGCONF=Likely_benign(3),Uncertain_significance(1);CLNVC=single_nucleotide_variant;CLNVCSO=SO:0001483;GENEINFO=RAI1:10743;MC=SO:0001583|missense_variant;ORIGIN=1;RS=142981643;Pangolin=ENSG00000108557.19|-1:0.0|10:-0.0
chr17	17798152	212011	C	T	.	.	AF_ESP=8e-05;AF_EXAC=8e-05;ALLELEID=208368;CLNDN=not_specified;CLNDISDB=MedGen:CN169374;CLNHGVS=NC_000017.11:g.17798152C>T;CLNREVSTAT=criteria_provided,_single_submitter;CLNSIG=Uncertain_significance;CLNVC=single_nucleotide_variant;CLNVCSO=SO:0001483;GENEINFO=RAI1:10743;MC=SO:0001583|missense_variant;ORIGIN=1;RS=376429075;Pangolin=ENSG00000108557.19|-21:0.0|-19:-0.0
chr17	17798220	808241	G	C	.	.	ALLELEID=797505;CLNDN=not_provided;CLNDISDB=MedGen:CN517202;CLNHGVS=NC_000017.11:g.17798220G>C;CLNREVSTAT=criteria_provided,_single_submitter;CLNSIG=Uncertain_significance;CLNVC=single_nucleotide_variant;CLNVCSO=SO:0001483;GENEINFO=RAI1:10743;MC=SO:0001583|missense_variant;ORIGIN=1;RS=1598094365;Pangolin=ENSG00000108557.19|-3:0.0|-48:-0.0
chr17	17798327	196539	C	T	.	.	AF_ESP=0.00015;AF_EXAC=0.00046;ALLELEID=193700;CLNDN=not_provided;CLNDISDB=MedGen:CN517202;CLNHGVS=NC_000017.11:g.17798327C>T;CLNREVSTAT=criteria_provided,_single_submitter;CLNSIG=Uncertain_significance;CLNVC=single_nucleotide_variant;CLNVCSO=SO:0001483;GENEINFO=RAI1:10743;MC=SO:0001819|synonymous_variant;ORIGIN=1;RS=372539998;Pangolin=ENSG00000108557.19|-2:0.0|7:-0.0
chr17	17798372	498469	C	T	.	.	ALLELEID=489893;CLNDN=not_provided;CLNDISDB=MedGen:CN517202;CLNHGVS=NC_000017.11:g.17798372C>T;CLNREVSTAT=criteria_provided,_single_submitter;CLNSIG=Uncertain_significance;CLNVC=single_nucleotide_variant;CLNVCSO=SO:0001483;GENEINFO=RAI1:10743;MC=SO:0001819|synonymous_variant;ORIGIN=1;RS=1555566286;Pangolin=ENSG00000108557.19|-2:0.0|7:-0.0
chr17	17798465	212013	C	T	.	.	AF_ESP=8e-05;ALLELEID=208370;CLNDN=not_specified;CLNDISDB=MedGen:CN169374;CLNHGVS=NC_000017.11:g.17798465C>T;CLNREVSTAT=criteria_provided,_single_submitter;CLNSIG=Uncertain_significance;CLNVC=single_nucleotide_variant;CLNVCSO=SO:0001483;GENEINFO=RAI1:10743;MC=SO:0001819|synonymous_variant;ORIGIN=1;RS=377747563;Pangolin=ENSG00000108557.19|48:0.0|48:-0.0
chr17	17798476	592344	T	C	.	.	AF_ESP=0.00015;AF_EXAC=0.00013;ALLELEID=583382;CLNDN=not_provided;CLNDISDB=MedGen:CN517202;CLNHGVS=NC_000017.11:g.17798476T>C;CLNREVSTAT=criteria_provided,_single_submitter;CLNSIG=Uncertain_significance;CLNVC=single_nucleotide_variant;CLNVCSO=SO:0001483;GENEINFO=RAI1:10743;MC=SO:0001583|missense_variant;ORIGIN=1;RS=145732429;Pangolin=ENSG00000108557.19|34:0.0|37:-0.0
chr17	17803828	633564	T	C	.	.	ALLELEID=621985;CLNDN=not_provided;CLNDISDB=MedGen:CN517202;CLNHGVS=NC_000017.11:g.17803828T>C;CLNREVSTAT=criteria_provided,_single_submitter;CLNSIG=Uncertain_significance;CLNVC=single_nucleotide_variant;CLNVCSO=SO:0001483;CLNVI=Laboratory_of_Molecular_Genetics_(Pr._Bezieau's_lab),_CHU_de_Nantes:CLIN0192;GENEINFO=RAI1:10743;MC=SO:0001583|missense_variant;ORIGIN=1;RS=1567936444;Pangolin=ENSG00000108557.19|-8:0.0|21:-0.01
chr17	17803843	436504	G	A	.	.	AF_ESP=0.00015;AF_EXAC=8e-05;ALLELEID=429948;CLNDN=Smith-Magenis_syndrome|History_of_neurodevelopmental_disorder|not_specified;CLNDISDB=MONDO:MONDO:0008434,MedGen:C0795864,OMIM:182290,Orphanet:ORPHA819,SNOMED_CT:401315004|MedGen:C2711754|MedGen:CN169374;CLNHGVS=NC_000017.11:g.17803843G>A;CLNREVSTAT=criteria_provided,_conflicting_interpretations;CLNSIG=Conflicting_interpretations_of_pathogenicity;CLNSIGCONF=Benign(1),Uncertain_significance(2);CLNVC=single_nucleotide_variant;CLNVCSO=SO:0001483;GENEINFO=RAI1:10743;MC=SO:0001583|missense_variant;ORIGIN=1;RS=147844401;Pangolin=ENSG00000108557.19|6:0.01|-12:-0.0
chr17	17898668	91927	C	A	.	.	ALLELEID=97405;CLNDN=not_provided;CLNDISDB=MedGen:CN517202;CLNHGVS=NC_000017.11:g.17898668C>A;CLNREVSTAT=no_assertion_criteria_provided;CLNSIG=Uncertain_significance;CLNVC=single_nucleotide_variant;CLNVCSO=SO:0001483;GENEINFO=TOM1L2:146691;MC=SO:0001583|missense_variant;ORIGIN=2;RS=386352375;Pangolin=ENSG00000175662.17|6:0.0|-1:-0.0
chr17	18018023	891000	G	A	.	.	ALLELEID=876908;CLNDN=Nuclearly-encoded_mitochondrial_complex_V_(ATP_synthase)_deficiency_1;CLNDISDB=MONDO:MONDO:0011421,MedGen:C3276276,OMIM:604273;CLNHGVS=NC_000017.11:g.18018023G>A;CLNREVSTAT=criteria_provided,_single_submitter;CLNSIG=Uncertain_significance;CLNVC=single_nucleotide_variant;CLNVCSO=SO:0001483;CLNVI=Illumina_Clinical_Services_Laboratory,Illumina:806935;GENEINFO=ATPAF2:91647;MC=SO:0001624|3_prime_UTR_variant;ORIGIN=1;Pangolin=ENSG00000171953.16|-15:0.0|-17:-0.0
chr17	18018064	891001	C	T	.	.	ALLELEID=876909;CLNDN=Nuclearly-encoded_mitochondrial_complex_V_(ATP_synthase)_deficiency_1;CLNDISDB=MONDO:MONDO:0011421,MedGen:C3276276,OMIM:604273;CLNHGVS=NC_000017.11:g.18018064C>T;CLNREVSTAT=criteria_provided,_single_submitter;CLNSIG=Uncertain_significance;CLNVC=single_nucleotide_variant;CLNVCSO=SO:0001483;CLNVI=Illumina_Clinical_Services_Laboratory,Illumina:140171;GENEINFO=ATPAF2:91647;MC=SO:0001624|3_prime_UTR_variant;ORIGIN=1;Pangolin=ENSG00000171953.16|13:0.0|48:-0.0
chr17	18018171	322089	T	A	.	.	ALLELEID=327514;CLNDN=Nuclearly-encoded_mitochondrial_complex_V_(ATP_synthase)_deficiency_1;CLNDISDB=MONDO:MONDO:0011421,MedGen:C3276276,OMIM:604273;CLNHGVS=NC_000017.11:g.18018171T>A;CLNREVSTAT=criteria_provided,_single_submitter;CLNSIG=Uncertain_significance;CLNVC=single_nucleotide_variant;CLNVCSO=SO:0001483;CLNVI=Illumina_Clinical_Services_Laboratory,Illumina:68978;GENEINFO=ATPAF2:91647;MC=SO:0001624|3_prime_UTR_variant;ORIGIN=1;RS=530700735;Pangolin=ENSG00000171953.16|30:0.0|29:-0.01
chr17	18018212	322090	A	G	.	.	ALLELEID=345122;CLNDN=Nuclearly-encoded_mitochondrial_complex_V_(ATP_synthase)_deficiency_1;CLNDISDB=MONDO:MONDO:0011421,MedGen:C3276276,OMIM:604273;CLNHGVS=NC_000017.11:g.18018212A>G;CLNREVSTAT=criteria_provided,_single_submitter;CLNSIG=Uncertain_significance;CLNVC=single_nucleotide_variant;CLNVCSO=SO:0001483;CLNVI=Illumina_Clinical_Services_Laboratory,Illumina:648780;GENEINFO=ATPAF2:91647;MC=SO:0001624|3_prime_UTR_variant;ORIGIN=1;RS=886052664;Pangolin=ENSG00000171953.16|29:0.0|-12:-0.01
chr17	18018299	892222	G	A	.	.	ALLELEID=876910;CLNDN=Nuclearly-encoded_mitochondrial_complex_V_(ATP_synthase)_deficiency_1;CLNDISDB=MONDO:MONDO:0011421,MedGen:C3276276,OMIM:604273;CLNHGVS=NC_000017.11:g.18018299G>A;CLNREVSTAT=criteria_provided,_single_submitter;CLNSIG=Uncertain_significance;CLNVC=single_nucleotide_variant;CLNVCSO=SO:0001483;CLNVI=Illumina_Clinical_Services_Laboratory,Illumina:1304494;GENEINFO=ATPAF2:91647;MC=SO:0001624|3_prime_UTR_variant;ORIGIN=1;Pangolin=ENSG00000171953.16|17:0.0|-38:-0.0
chr17	18018355	322091	G	T	.	.	AF_TGP=0.0004;ALLELEID=343629;CLNDN=Nuclearly-encoded_mitochondrial_complex_V_(ATP_synthase)_deficiency_1;CLNDISDB=MONDO:MONDO:0011421,MedGen:C3276276,OMIM:604273;CLNHGVS=NC_000017.11:g.18018355G>T;CLNREVSTAT=criteria_provided,_single_submitter;CLNSIG=Uncertain_significance;CLNVC=single_nucleotide_variant;CLNVCSO=SO:0001483;CLNVI=Illumina_Clinical_Services_Laboratory,Illumina:691543;GENEINFO=ATPAF2:91647;MC=SO:0001624|3_prime_UTR_variant;ORIGIN=1;RS=143710995;Pangolin=ENSG00000171953.16|4:0.04|25:-0.01
chr17	18018411	892223	C	T	.	.	ALLELEID=876911;CLNDN=Nuclearly-encoded_mitochondrial_complex_V_(ATP_synthase)_deficiency_1;CLNDISDB=MONDO:MONDO:0011421,MedGen:C3276276,OMIM:604273;CLNHGVS=NC_000017.11:g.18018411C>T;CLNREVSTAT=criteria_provided,_single_submitter;CLNSIG=Uncertain_significance;CLNVC=single_nucleotide_variant;CLNVCSO=SO:0001483;CLNVI=Illumina_Clinical_Services_Laboratory,Illumina:1355513;GENEINFO=ATPAF2:91647;MC=SO:0001624|3_prime_UTR_variant;ORIGIN=1;Pangolin=ENSG00000171953.16|-15:0.0|-31:-0.0
chr17	18018412	892224	G	A	.	.	ALLELEID=876912;CLNDN=Nuclearly-encoded_mitochondrial_complex_V_(ATP_synthase)_deficiency_1;CLNDISDB=MONDO:MONDO:0011421,MedGen:C3276276,OMIM:604273;CLNHGVS=NC_000017.11:g.18018412G>A;CLNREVSTAT=criteria_provided,_single_submitter;CLNSIG=Uncertain_significance;CLNVC=single_nucleotide_variant;CLNVCSO=SO:0001483;CLNVI=Illumina_Clinical_Services_Laboratory,Illumina:753717;GENEINFO=ATPAF2:91647;MC=SO:0001624|3_prime_UTR_variant;ORIGIN=1;Pangolin=ENSG00000171953.16|-33:0.0|-32:-0.01
chr17	18018417	322093	G	A	.	.	ALLELEID=337350;CLNDN=Nuclearly-encoded_mitochondrial_complex_V_(ATP_synthase)_deficiency_1;CLNDISDB=MONDO:MONDO:0011421,MedGen:C3276276,OMIM:604273;CLNHGVS=NC_000017.11:g.18018417G>A;CLNREVSTAT=criteria_provided,_single_submitter;CLNSIG=Uncertain_significance;CLNVC=single_nucleotide_variant;CLNVCSO=SO:0001483;CLNVI=Illumina_Clinical_Services_Laboratory,Illumina:129359;GENEINFO=ATPAF2:91647;MC=SO:0001624|3_prime_UTR_variant;ORIGIN=1;RS=765325833;Pangolin=ENSG00000171953.16|-15:0.0|-37:-0.0
chr17	18018441	888801	G	A	.	.	ALLELEID=876913;CLNDN=Nuclearly-encoded_mitochondrial_complex_V_(ATP_synthase)_deficiency_1;CLNDISDB=MONDO:MONDO:0011421,MedGen:C3276276,OMIM:604273;CLNHGVS=NC_000017.11:g.18018441G>A;CLNREVSTAT=criteria_provided,_single_submitter;CLNSIG=Uncertain_significance;CLNVC=single_nucleotide_variant;CLNVCSO=SO:0001483;CLNVI=Illumina_Clinical_Services_Laboratory,Illumina:609422;GENEINFO=ATPAF2:91647;MC=SO:0001624|3_prime_UTR_variant;ORIGIN=1;Pangolin=ENSG00000171953.16|32:0.0|-45:-0.0
chr17	18018495	888802	G	A	.	.	ALLELEID=876914;CLNDN=Nuclearly-encoded_mitochondrial_complex_V_(ATP_synthase)_deficiency_1;CLNDISDB=MONDO:MONDO:0011421,MedGen:C3276276,OMIM:604273;CLNHGVS=NC_000017.11:g.18018495G>A;CLNREVSTAT=criteria_provided,_single_submitter;CLNSIG=Uncertain_significance;CLNVC=single_nucleotide_variant;CLNVCSO=SO:0001483;CLNVI=Illumina_Clinical_Services_Laboratory,Illumina:1367689;GENEINFO=ATPAF2:91647;MC=SO:0001624|3_prime_UTR_variant;ORIGIN=1;Pangolin=ENSG00000171953.16|19:0.0|-22:-0.0
chr17	18018523	888803	C	G	.	.	ALLELEID=876915;CLNDN=Nuclearly-encoded_mitochondrial_complex_V_(ATP_synthase)_deficiency_1;CLNDISDB=MONDO:MONDO:0011421,MedGen:C3276276,OMIM:604273;CLNHGVS=NC_000017.11:g.18018523C>G;CLNREVSTAT=criteria_provided,_single_submitter;CLNSIG=Uncertain_significance;CLNVC=single_nucleotide_variant;CLNVCSO=SO:0001483;CLNVI=Illumina_Clinical_Services_Laboratory,Illumina:1648288;GENEINFO=ATPAF2:91647;MC=SO:0001624|3_prime_UTR_variant;ORIGIN=1;Pangolin=ENSG00000171953.16|-9:0.0|30:-0.05
chr17	18018551	813704	A	G	.	.	ALLELEID=801913;CLNDN=Microcephaly;CLNDISDB=Human_Phenotype_Ontology:HP:0000252,Human_Phenotype_Ontology:HP:0001366,Human_Phenotype_Ontology:HP:0005485,Human_Phenotype_Ontology:HP:0005489,Human_Phenotype_Ontology:HP:0005497,MedGen:C4551563;CLNHGVS=NC_000017.11:g.18018551A>G;CLNREVSTAT=no_assertion_criteria_provided;CLNSIG=Uncertain_significance;CLNVC=single_nucleotide_variant;CLNVCSO=SO:0001483;GENEINFO=ATPAF2:91647;MC=SO:0001578|stop_lost;ORIGIN=1;Pangolin=ENSG00000171953.16|-37:0.0|2:-0.33
chr17	18018617	214138	C	T	.	.	AF_ESP=0.00015;AF_EXAC=2e-05;ALLELEID=211800;CLNDN=Nuclearly-encoded_mitochondrial_complex_V_(ATP_synthase)_deficiency_1|not_provided;CLNDISDB=MONDO:MONDO:0011421,MedGen:C3276276,OMIM:604273|MedGen:CN517202;CLNHGVS=NC_000017.11:g.18018617C>T;CLNREVSTAT=criteria_provided,_multiple_submitters,_no_conflicts;CLNSIG=Uncertain_significance;CLNVC=single_nucleotide_variant;CLNVCSO=SO:0001483;GENEINFO=ATPAF2:91647;MC=SO:0001583|missense_variant;ORIGIN=1;RS=368477064;Pangolin=ENSG00000171953.16|-41:0.0|-8:-0.0
chr17	18018641	523905	G	A	.	.	ALLELEID=514710;CLNDN=not_provided;CLNDISDB=MedGen:CN517202;CLNHGVS=NC_000017.11:g.18018641G>A;CLNREVSTAT=criteria_provided,_single_submitter;CLNSIG=Uncertain_significance;CLNVC=single_nucleotide_variant;CLNVCSO=SO:0001483;GENEINFO=ATPAF2:91647;MC=SO:0001587|nonsense;ORIGIN=1;RS=1555634015;Pangolin=ENSG00000171953.16|2:0.0|45:-0.11
chr17	18021142	1032471	C	T	.	.	ALLELEID=1021602;CLNDN=Nuclearly-encoded_mitochondrial_complex_V_(ATP_synthase)_deficiency_1;CLNDISDB=MONDO:MONDO:0011421,MedGen:C3276276,OMIM:604273;CLNHGVS=NC_000017.11:g.18021142C>T;CLNREVSTAT=criteria_provided,_single_submitter;CLNSIG=Uncertain_significance;CLNVC=single_nucleotide_variant;CLNVCSO=SO:0001483;GENEINFO=ATPAF2:91647;MC=SO:0001583|missense_variant;ORIGIN=8;Pangolin=ENSG00000171953.16|-1:0.0|-19:-0.0
chr17	18021175	618543	C	T	.	.	AF_ESP=8e-05;AF_EXAC=5e-05;ALLELEID=610061;CLNDN=not_provided;CLNDISDB=MedGen:CN517202;CLNHGVS=NC_000017.11:g.18021175C>T;CLNREVSTAT=criteria_provided,_single_submitter;CLNSIG=Uncertain_significance;CLNVC=single_nucleotide_variant;CLNVCSO=SO:0001483;CLNVI=ARUP_Laboratories,_Molecular_Genetics_and_Genomics,ARUP_Laboratories:205464;GENEINFO=ATPAF2:91647;MC=SO:0001583|missense_variant;ORIGIN=1;RS=148095363;Pangolin=ENSG00000171953.16|-9:0.0|20:-0.0
chr17	18021221	322095	C	A	.	.	AF_EXAC=0.00034;AF_TGP=0.0008;ALLELEID=337355;CLNDN=Nuclearly-encoded_mitochondrial_complex_V_(ATP_synthase)_deficiency_1;CLNDISDB=MONDO:MONDO:0011421,MedGen:C3276276,OMIM:604273;CLNHGVS=NC_000017.11:g.18021221C>A;CLNREVSTAT=criteria_provided,_single_submitter;CLNSIG=Uncertain_significance;CLNVC=single_nucleotide_variant;CLNVCSO=SO:0001483;CLNVI=Illumina_Clinical_Services_Laboratory,Illumina:690428;GENEINFO=ATPAF2:91647;MC=SO:0001583|missense_variant;ORIGIN=1;RS=141020107;Pangolin=ENSG00000171953.16|2:0.0|17:-0.0
chr17	18021795	214136	C	G	.	.	ALLELEID=211804;CLNDN=not_provided;CLNDISDB=MedGen:CN517202;CLNHGVS=NC_000017.11:g.18021795C>G;CLNREVSTAT=criteria_provided,_single_submitter;CLNSIG=Uncertain_significance;CLNVC=single_nucleotide_variant;CLNVCSO=SO:0001483;GENEINFO=ATPAF2:91647;MC=SO:0001583|missense_variant;ORIGIN=1;RS=780166761;Pangolin=ENSG00000171953.16|-50:0.01|-5:-0.0
chr17	18021796	890505	G	C	.	.	ALLELEID=876916;CLNDN=Nuclearly-encoded_mitochondrial_complex_V_(ATP_synthase)_deficiency_1;CLNDISDB=MONDO:MONDO:0011421,MedGen:C3276276,OMIM:604273;CLNHGVS=NC_000017.11:g.18021796G>C;CLNREVSTAT=criteria_provided,_single_submitter;CLNSIG=Uncertain_significance;CLNVC=single_nucleotide_variant;CLNVCSO=SO:0001483;CLNVI=Illumina_Clinical_Services_Laboratory,Illumina:920459;GENEINFO=ATPAF2:91647;MC=SO:0001583|missense_variant;ORIGIN=1;Pangolin=ENSG00000171953.16|12:0.0|-5:-0.0
chr17	18024647	1027768	T	G	.	.	ALLELEID=1018251;CLNDN=Nuclearly-encoded_mitochondrial_complex_V_(ATP_synthase)_deficiency_1;CLNDISDB=MONDO:MONDO:0011421,MedGen:C3276276,OMIM:604273;CLNHGVS=NC_000017.11:g.18024647T>G;CLNREVSTAT=criteria_provided,_single_submitter;CLNSIG=Uncertain_significance;CLNVC=single_nucleotide_variant;CLNVCSO=SO:0001483;GENEINFO=ATPAF2:91647;MC=SO:0001819|synonymous_variant;ORIGIN=0;Pangolin=ENSG00000171953.16|-23:0.01|44:-0.0
chr17	18026308	890506	A	G	.	.	ALLELEID=880479;CLNDN=Nuclearly-encoded_mitochondrial_complex_V_(ATP_synthase)_deficiency_1;CLNDISDB=MONDO:MONDO:0011421,MedGen:C3276276,OMIM:604273;CLNHGVS=NC_000017.11:g.18026308A>G;CLNREVSTAT=criteria_provided,_single_submitter;CLNSIG=Uncertain_significance;CLNVC=single_nucleotide_variant;CLNVCSO=SO:0001483;CLNVI=Illumina_Clinical_Services_Laboratory,Illumina:908186;GENEINFO=ATPAF2:91647;MC=SO:0001627|intron_variant;ORIGIN=1;Pangolin=ENSG00000171953.16|14:0.0|11:-0.0ENSG00000280198.1|14:0.0|11:-0.0
chr17	18026329	635075	C	T	.	.	ALLELEID=622915;CLNDN=Nuclearly-encoded_mitochondrial_complex_V_(ATP_synthase)_deficiency_1;CLNDISDB=MONDO:MONDO:0011421,MedGen:C3276276,OMIM:604273;CLNHGVS=NC_000017.11:g.18026329C>T;CLNREVSTAT=criteria_provided,_single_submitter;CLNSIG=Uncertain_significance;CLNVC=single_nucleotide_variant;CLNVCSO=SO:0001483;GENEINFO=ATPAF2:91647;MC=SO:0001583|missense_variant;ORIGIN=1;RS=1568572298;Pangolin=ENSG00000171953.16|19:0.0|-10:-0.0ENSG00000280198.1|19:0.0|-10:-0.0
chr17	18026336	617989	CAGA	C	.	.	ALLELEID=610062;CLNDN=not_provided;CLNDISDB=MedGen:CN517202;CLNHGVS=NC_000017.11:g.18026338_18026340del;CLNREVSTAT=criteria_provided,_single_submitter;CLNSIG=Uncertain_significance;CLNVC=Deletion;CLNVCSO=SO:0000159;CLNVI=ARUP_Laboratories,_Molecular_Genetics_and_Genomics,ARUP_Laboratories:180880;GENEINFO=ATPAF2:91647;MC=SO:0001822|inframe_deletion;ORIGIN=1;RS=765826427;Pangolin=ENSG00000171953.16|-17:0.0|-17:-0.01ENSG00000280198.1|-17:0.0|-17:-0.01
chr17	18026352	214139	G	T	.	.	AF_EXAC=2e-05;ALLELEID=211806;CLNDN=Nuclearly-encoded_mitochondrial_complex_V_(ATP_synthase)_deficiency_1|not_provided;CLNDISDB=MONDO:MONDO:0011421,MedGen:C3276276,OMIM:604273|MedGen:CN517202;CLNHGVS=NC_000017.11:g.18026352G>T;CLNREVSTAT=criteria_provided,_multiple_submitters,_no_conflicts;CLNSIG=Uncertain_significance;CLNVC=single_nucleotide_variant;CLNVCSO=SO:0001483;CLNVI=Illumina_Clinical_Services_Laboratory,Illumina:705926;GENEINFO=ATPAF2:91647;MC=SO:0001583|missense_variant;ORIGIN=1;RS=759676953;Pangolin=ENSG00000171953.16|-33:0.01|-30:-0.0ENSG00000280198.1|-33:0.01|-30:-0.0
chr17	18026395	136466	A	G	.	.	AF_ESP=0.00085;AF_EXAC=0.00094;AF_TGP=0.0004;ALLELEID=140169;CLNDN=Nuclearly-encoded_mitochondrial_complex_V_(ATP_synthase)_deficiency_1|not_specified|not_provided;CLNDISDB=MONDO:MONDO:0011421,MedGen:C3276276,OMIM:604273|MedGen:CN169374|MedGen:CN517202;CLNHGVS=NC_000017.11:g.18026395A>G;CLNREVSTAT=criteria_provided,_conflicting_interpretations;CLNSIG=Conflicting_interpretations_of_pathogenicity;CLNSIGCONF=Benign(1),Uncertain_significance(1);CLNVC=single_nucleotide_variant;CLNVCSO=SO:0001483;CLNVI=Illumina_Clinical_Services_Laboratory,Illumina:562494;GENEINFO=ATPAF2:91647;MC=SO:0001819|synonymous_variant;ORIGIN=1;RS=144484457;Pangolin=ENSG00000171953.16|21:0.0|-18:-0.0ENSG00000280198.1|21:0.0|-18:-0.0
chr17	18028306	322096	C	T	.	.	AF_ESP=8e-05;AF_EXAC=6e-05;ALLELEID=343635;CLNDN=Nuclearly-encoded_mitochondrial_complex_V_(ATP_synthase)_deficiency_1;CLNDISDB=MONDO:MONDO:0011421,MedGen:C3276276,OMIM:604273;CLNHGVS=NC_000017.11:g.18028306C>T;CLNREVSTAT=criteria_provided,_single_submitter;CLNSIG=Uncertain_significance;CLNVC=single_nucleotide_variant;CLNVCSO=SO:0001483;CLNVI=Illumina_Clinical_Services_Laboratory,Illumina:628335;GENEINFO=ATPAF2:91647;MC=SO:0001583|missense_variant;ORIGIN=1;RS=373144265;Pangolin=ENSG00000171953.16|1:0.0|43:-0.0
chr17	18028315	498915	C	T	.	.	AF_ESP=8e-05;AF_EXAC=0.0005;AF_TGP=0.0006;ALLELEID=490339;CLNDN=not_provided;CLNDISDB=MedGen:CN517202;CLNHGVS=NC_000017.11:g.18028315C>T;CLNREVSTAT=criteria_provided,_single_submitter;CLNSIG=Uncertain_significance;CLNVC=single_nucleotide_variant;CLNVCSO=SO:0001483;GENEINFO=ATPAF2:91647;MC=SO:0001583|missense_variant;ORIGIN=1;RS=371136012;Pangolin=ENSG00000171953.16|-8:0.0|-37:-0.0
chr17	18028389	389601	A	C	.	.	ALLELEID=378103;CLNDN=not_provided;CLNDISDB=MedGen:CN517202;CLNHGVS=NC_000017.11:g.18028389A>C;CLNREVSTAT=criteria_provided,_single_submitter;CLNSIG=Uncertain_significance;CLNVC=single_nucleotide_variant;CLNVCSO=SO:0001483;GENEINFO=ATPAF2:91647;MC=SO:0001627|intron_variant;ORIGIN=1;RS=1057523484;Pangolin=ENSG00000171953.16|11:0.0|-12:-0.12
chr17	18038880	422342	C	A	.	.	AF_ESP=8e-05;AF_EXAC=2e-05;AF_TGP=0.0004;ALLELEID=409847;CLNDN=Nuclearly-encoded_mitochondrial_complex_V_(ATP_synthase)_deficiency_1|not_provided;CLNDISDB=MONDO:MONDO:0011421,MedGen:C3276276,OMIM:604273|MedGen:CN517202;CLNHGVS=NC_000017.11:g.18038880C>A;CLNREVSTAT=criteria_provided,_conflicting_interpretations;CLNSIG=Conflicting_interpretations_of_pathogenicity;CLNSIGCONF=Likely_pathogenic(1),Uncertain_significance(1);CLNVC=single_nucleotide_variant;CLNVCSO=SO:0001483;GENEINFO=ATPAF2:91647;MC=SO:0001575|splice_donor_variant;ORIGIN=9;RS=147941728;Pangolin=ENSG00000171953.16|2:0.6|1:-0.92
chr17	18038901	890507	C	A	.	.	ALLELEID=876917;CLNDN=Nuclearly-encoded_mitochondrial_complex_V_(ATP_synthase)_deficiency_1;CLNDISDB=MONDO:MONDO:0011421,MedGen:C3276276,OMIM:604273;CLNHGVS=NC_000017.11:g.18038901C>A;CLNREVSTAT=criteria_provided,_single_submitter;CLNSIG=Uncertain_significance;CLNVC=single_nucleotide_variant;CLNVCSO=SO:0001483;CLNVI=Illumina_Clinical_Services_Laboratory,Illumina:940839;GENEINFO=ATPAF2:91647;MC=SO:0001583|missense_variant;ORIGIN=1;Pangolin=ENSG00000171953.16|-20:0.01|3:-0.0
chr17	18038974	214135	G	C	.	.	AF_ESP=0.00062;AF_EXAC=0.00027;ALLELEID=211807;CLNDN=Nuclearly-encoded_mitochondrial_complex_V_(ATP_synthase)_deficiency_1|not_provided;CLNDISDB=MONDO:MONDO:0011421,MedGen:C3276276,OMIM:604273|MedGen:CN517202;CLNHGVS=NC_000017.11:g.18038974G>C;CLNREVSTAT=criteria_provided,_multiple_submitters,_no_conflicts;CLNSIG=Uncertain_significance;CLNVC=single_nucleotide_variant;CLNVCSO=SO:0001483;CLNVI=Illumina_Clinical_Services_Laboratory,Illumina:751668;GENEINFO=ATPAF2:91647;MC=SO:0001583|missense_variant;ORIGIN=9;RS=143241583;Pangolin=ENSG00000171953.16|0:0.0|-32:-0.0
chr17	18039006	429844	C	T	.	.	ALLELEID=422149;CLNDN=not_provided;CLNDISDB=MedGen:CN517202;CLNHGVS=NC_000017.11:g.18039006C>T;CLNREVSTAT=criteria_provided,_single_submitter;CLNSIG=Uncertain_significance;CLNVC=single_nucleotide_variant;CLNVCSO=SO:0001483;GENEINFO=ATPAF2:91647;MC=SO:0001583|missense_variant;ORIGIN=1;RS=1131691631;Pangolin=ENSG00000171953.16|44:0.0|44:-0.01
chr17	18039014	322097	C	A	.	.	ALLELEID=343639;CLNDN=Nuclearly-encoded_mitochondrial_complex_V_(ATP_synthase)_deficiency_1;CLNDISDB=MONDO:MONDO:0011421,MedGen:C3276276,OMIM:604273;CLNHGVS=NC_000017.11:g.18039014C>A;CLNREVSTAT=criteria_provided,_single_submitter;CLNSIG=Uncertain_significance;CLNVC=single_nucleotide_variant;CLNVCSO=SO:0001483;CLNVI=Illumina_Clinical_Services_Laboratory,Illumina:789482;GENEINFO=ATPAF2:91647;MC=SO:0001623|5_prime_UTR_variant;ORIGIN=1;RS=886052665;Pangolin=ENSG00000171953.16|36:0.02|12:-0.0
chr17	18039098	891070	G	A	.	.	ALLELEID=876918;CLNDN=Nuclearly-encoded_mitochondrial_complex_V_(ATP_synthase)_deficiency_1;CLNDISDB=MONDO:MONDO:0011421,MedGen:C3276276,OMIM:604273;CLNHGVS=NC_000017.11:g.18039098G>A;CLNREVSTAT=criteria_provided,_single_submitter;CLNSIG=Uncertain_significance;CLNVC=single_nucleotide_variant;CLNVCSO=SO:0001483;CLNVI=Illumina_Clinical_Services_Laboratory,Illumina:1391044;GENEINFO=ATPAF2:91647;MC=SO:0001623|5_prime_UTR_variant;ORIGIN=1;Pangolin=ENSG00000171953.16|-48:0.02|15:-0.0
chr17	18039103	891071	G	T	.	.	ALLELEID=876919;CLNDN=Nuclearly-encoded_mitochondrial_complex_V_(ATP_synthase)_deficiency_1;CLNDISDB=MONDO:MONDO:0011421,MedGen:C3276276,OMIM:604273;CLNHGVS=NC_000017.11:g.18039103G>T;CLNREVSTAT=criteria_provided,_single_submitter;CLNSIG=Uncertain_significance;CLNVC=single_nucleotide_variant;CLNVCSO=SO:0001483;CLNVI=Illumina_Clinical_Services_Laboratory,Illumina:680232;GENEINFO=ATPAF2:91647;MC=SO:0001623|5_prime_UTR_variant;ORIGIN=1;Pangolin=ENSG00000171953.16|38:0.0|-3:-0.0
chr17	18039120	891072	C	A	.	.	ALLELEID=876920;CLNDN=Nuclearly-encoded_mitochondrial_complex_V_(ATP_synthase)_deficiency_1;CLNDISDB=MONDO:MONDO:0011421,MedGen:C3276276,OMIM:604273;CLNHGVS=NC_000017.11:g.18039120C>A;CLNREVSTAT=criteria_provided,_single_submitter;CLNSIG=Uncertain_significance;CLNVC=single_nucleotide_variant;CLNVCSO=SO:0001483;CLNVI=Illumina_Clinical_Services_Laboratory,Illumina:914222;GENEINFO=ATPAF2:91647;MC=SO:0001623|5_prime_UTR_variant;ORIGIN=1;Pangolin=ENSG00000171953.16|21:0.01|-7:-0.0
chr17	18098365	1049915	TG	T	.	.	ALLELEID=1038508;CLNDN=not_provided;CLNDISDB=MedGen:CN517202;CLNHGVS=NC_000017.11:g.18098368del;CLNREVSTAT=no_assertion_criteria_provided;CLNSIG=Uncertain_significance;CLNVC=Deletion;CLNVCSO=SO:0000159;GENEINFO=DRG2:1819;MC=SO:0001627|intron_variant;ORIGIN=0;Pangolin=ENSG00000108591.10|2:0.0|-6:-0.01
chr17	18108717	322100	C	T	.	.	AF_TGP=0.001;ALLELEID=337361;CLNDN=Nonsyndromic_Hearing_Loss,_Recessive;CLNDISDB=MedGen:CN239439;CLNHGVS=NC_000017.11:g.18108717C>T;CLNREVSTAT=criteria_provided,_single_submitter;CLNSIG=Uncertain_significance;CLNVC=single_nucleotide_variant;CLNVCSO=SO:0001483;CLNVI=Illumina_Clinical_Services_Laboratory,Illumina:52413;GENEINFO=MYO15A:51168|LOC105371566:105371566;ORIGIN=1;RS=548842769;Pangolin=ENSG00000091536.19|-33:0.01|-3:-0.0ENSG00000279428.1|44:0.0|38:-0.0
chr17	18108808	892286	C	A	.	.	ALLELEID=876921;CLNDN=Deafness,_autosomal_recessive_3;CLNDISDB=MONDO:MONDO:0010860,MedGen:C1838263,OMIM:600316;CLNHGVS=NC_000017.11:g.18108808C>A;CLNREVSTAT=criteria_provided,_single_submitter;CLNSIG=Uncertain_significance;CLNVC=single_nucleotide_variant;CLNVCSO=SO:0001483;CLNVI=Illumina_Clinical_Services_Laboratory,Illumina:1335057;GENEINFO=MYO15A:51168|LOC105371566:105371566;MC=SO:0001623|5_prime_UTR_variant;ORIGIN=1;Pangolin=ENSG00000091536.19|16:0.03|3:-0.0ENSG00000279428.1|27:0.0|3:-0.0
chr17	18108817	322101	G	A	.	.	AF_TGP=0.001;ALLELEID=337362;CLNDN=Deafness,_autosomal_recessive_3;CLNDISDB=MONDO:MONDO:0010860,MedGen:C1838263,OMIM:600316;CLNHGVS=NC_000017.11:g.18108817G>A;CLNREVSTAT=criteria_provided,_single_submitter;CLNSIG=Uncertain_significance;CLNVC=single_nucleotide_variant;CLNVCSO=SO:0001483;CLNVI=Illumina_Clinical_Services_Laboratory,Illumina:278348;GENEINFO=MYO15A:51168|LOC105371566:105371566;MC=SO:0001623|5_prime_UTR_variant;ORIGIN=1;RS=185186294;Pangolin=ENSG00000091536.19|7:0.0|7:-0.01ENSG00000279428.1|18:0.0|7:-0.0
chr17	18108820	892287	C	T	.	.	ALLELEID=876922;CLNDN=Deafness,_autosomal_recessive_3;CLNDISDB=MONDO:MONDO:0010860,MedGen:C1838263,OMIM:600316;CLNHGVS=NC_000017.11:g.18108820C>T;CLNREVSTAT=criteria_provided,_single_submitter;CLNSIG=Uncertain_significance;CLNVC=single_nucleotide_variant;CLNVCSO=SO:0001483;CLNVI=Illumina_Clinical_Services_Laboratory,Illumina:1357005;GENEINFO=MYO15A:51168|LOC105371566:105371566;MC=SO:0001623|5_prime_UTR_variant;ORIGIN=1;Pangolin=ENSG00000091536.19|4:0.01|4:-0.0ENSG00000279428.1|4:0.0|14:-0.0
chr17	18108821	892288	G	T	.	.	ALLELEID=876923;CLNDN=Deafness,_autosomal_recessive_3;CLNDISDB=MONDO:MONDO:0010860,MedGen:C1838263,OMIM:600316;CLNHGVS=NC_000017.11:g.18108821G>T;CLNREVSTAT=criteria_provided,_single_submitter;CLNSIG=Uncertain_significance;CLNVC=single_nucleotide_variant;CLNVCSO=SO:0001483;CLNVI=Illumina_Clinical_Services_Laboratory,Illumina:921967;GENEINFO=MYO15A:51168|LOC105371566:105371566;MC=SO:0001623|5_prime_UTR_variant;ORIGIN=1;Pangolin=ENSG00000091536.19|3:0.01|-50:-0.0ENSG00000279428.1|-32:0.0|14:-0.0
chr17	18118598	322103	C	T	.	.	AF_TGP=0.00499;ALLELEID=343643;CLNDN=Deafness,_autosomal_recessive_3;CLNDISDB=MONDO:MONDO:0010860,MedGen:C1838263,OMIM:600316;CLNHGVS=NC_000017.11:g.18118598C>T;CLNREVSTAT=criteria_provided,_single_submitter;CLNSIG=Uncertain_significance;CLNVC=single_nucleotide_variant;CLNVCSO=SO:0001483;CLNVI=Illumina_Clinical_Services_Laboratory,Illumina:779262;GENEINFO=MYO15A:51168;MC=SO:0001623|5_prime_UTR_variant;ORIGIN=1;RS=55821557;Pangolin=ENSG00000091536.19|-16:0.01|-18:-0.0
chr17	18118628	322104	T	A	.	.	ALLELEID=337369;CLNDN=Deafness,_autosomal_recessive_3;CLNDISDB=MONDO:MONDO:0010860,MedGen:C1838263,OMIM:600316;CLNHGVS=NC_000017.11:g.18118628T>A;CLNREVSTAT=criteria_provided,_single_submitter;CLNSIG=Uncertain_significance;CLNVC=single_nucleotide_variant;CLNVCSO=SO:0001483;CLNVI=Illumina_Clinical_Services_Laboratory,Illumina:766891;GENEINFO=MYO15A:51168;MC=SO:0001623|5_prime_UTR_variant;ORIGIN=1;RS=760728232;Pangolin=ENSG00000091536.19|-46:0.02|-2:-0.0
chr17	18118657	322105	G	A	.	.	ALLELEID=343644;CLNDN=Deafness,_autosomal_recessive_3;CLNDISDB=MONDO:MONDO:0010860,MedGen:C1838263,OMIM:600316;CLNHGVS=NC_000017.11:g.18118657G>A;CLNREVSTAT=criteria_provided,_single_submitter;CLNSIG=Uncertain_significance;CLNVC=single_nucleotide_variant;CLNVCSO=SO:0001483;CLNVI=Illumina_Clinical_Services_Laboratory,Illumina:651277;GENEINFO=MYO15A:51168;MC=SO:0001623|5_prime_UTR_variant;ORIGIN=1;RS=751602395;Pangolin=ENSG00000091536.19|9:0.0|0:-0.0
chr17	18118768	322107	G	C	.	.	ALLELEID=327520;CLNDN=Deafness,_autosomal_recessive_3;CLNDISDB=MONDO:MONDO:0010860,MedGen:C1838263,OMIM:600316;CLNHGVS=NC_000017.11:g.18118768G>C;CLNREVSTAT=criteria_provided,_single_submitter;CLNSIG=Uncertain_significance;CLNVC=single_nucleotide_variant;CLNVCSO=SO:0001483;CLNVI=Illumina_Clinical_Services_Laboratory,Illumina:794172;GENEINFO=MYO15A:51168;MC=SO:0001623|5_prime_UTR_variant;ORIGIN=1;RS=775907651;Pangolin=ENSG00000091536.19|8:0.04|-36:-0.0
chr17	18118824	593188	GAAGAAAGCC	G	.	.	ALLELEID=584252;CLNDN=not_provided;CLNDISDB=MedGen:CN517202;CLNHGVS=NC_000017.11:g.18118832_18118840del;CLNREVSTAT=criteria_provided,_single_submitter;CLNSIG=Uncertain_significance;CLNVC=Deletion;CLNVCSO=SO:0000159;GENEINFO=MYO15A:51168;MC=SO:0001822|inframe_deletion;ORIGIN=1;RS=1567617546;Pangolin=ENSG00000091536.19|-48:0.0|22:-0.0
chr17	18118854	260700	G	A	.	.	AF_ESP=0.00122;AF_EXAC=0.00168;AF_TGP=0.0008;ALLELEID=256094;CLNDN=Deafness,_autosomal_recessive_3|not_specified|not_provided;CLNDISDB=MONDO:MONDO:0010860,MedGen:C1838263,OMIM:600316|MedGen:CN169374|MedGen:CN517202;CLNHGVS=NC_000017.11:g.18118854G>A;CLNREVSTAT=criteria_provided,_conflicting_interpretations;CLNSIG=Conflicting_interpretations_of_pathogenicity;CLNSIGCONF=Benign(1),Likely_benign(4),Uncertain_significance(2);CLNVC=single_nucleotide_variant;CLNVCSO=SO:0001483;CLNVI=Illumina_Clinical_Services_Laboratory,Illumina:652312;GENEINFO=MYO15A:51168;MC=SO:0001819|synonymous_variant;ORIGIN=1;RS=144909486;Pangolin=ENSG00000091536.19|3:0.0|33:-0.0
chr17	18118863	888885	G	A	.	.	ALLELEID=876924;CLNDN=Deafness,_autosomal_recessive_3;CLNDISDB=MONDO:MONDO:0010860,MedGen:C1838263,OMIM:600316;CLNHGVS=NC_000017.11:g.18118863G>A;CLNREVSTAT=criteria_provided,_single_submitter;CLNSIG=Uncertain_significance;CLNVC=single_nucleotide_variant;CLNVCSO=SO:0001483;CLNVI=Illumina_Clinical_Services_Laboratory,Illumina:928871;GENEINFO=MYO15A:51168;MC=SO:0001819|synonymous_variant;ORIGIN=1;Pangolin=ENSG00000091536.19|-5:0.0|1:-0.0
chr17	18119015	517275	G	A	.	.	AF_EXAC=1e-05;ALLELEID=497480;CLNDN=not_specified;CLNDISDB=MedGen:CN169374;CLNHGVS=NC_000017.11:g.18119015G>A;CLNREVSTAT=criteria_provided,_single_submitter;CLNSIG=Uncertain_significance;CLNVC=single_nucleotide_variant;CLNVCSO=SO:0001483;GENEINFO=MYO15A:51168;MC=SO:0001583|missense_variant;ORIGIN=1;RS=759523877;Pangolin=ENSG00000091536.19|-5:0.0|-1:-0.0
chr17	18119066	1064959	A	C	.	.	ALLELEID=1053365;CLNDN=Hearing_impairment;CLNDISDB=Human_Phenotype_Ontology:HP:0000365,Human_Phenotype_Ontology:HP:0000404,Human_Phenotype_Ontology:HP:0001728,Human_Phenotype_Ontology:HP:0001729,Human_Phenotype_Ontology:HP:0001754,Human_Phenotype_Ontology:HP:0008560,Human_Phenotype_Ontology:HP:0008563,MONDO:MONDO:0005365,MedGen:C1384666;CLNHGVS=NC_000017.11:g.18119066A>C;CLNREVSTAT=criteria_provided,_single_submitter;CLNSIG=Uncertain_significance;CLNVC=single_nucleotide_variant;CLNVCSO=SO:0001483;GENEINFO=MYO15A:51168;MC=SO:0001583|missense_variant;ORIGIN=1;Pangolin=ENSG00000091536.19|-11:0.0|2:-0.0
chr17	18119069	228945	T	C	.	.	AF_ESP=0.00057;AF_EXAC=0.00018;AF_TGP=0.0008;ALLELEID=230677;CLNDN=not_specified|not_provided;CLNDISDB=MedGen:CN169374|MedGen:CN517202;CLNHGVS=NC_000017.11:g.18119069T>C;CLNREVSTAT=criteria_provided,_multiple_submitters,_no_conflicts;CLNSIG=Uncertain_significance;CLNVC=single_nucleotide_variant;CLNVCSO=SO:0001483;GENEINFO=MYO15A:51168;MC=SO:0001583|missense_variant;ORIGIN=1;RS=373294263;Pangolin=ENSG00000091536.19|1:0.0|-1:-0.0
chr17	18119128	618238	C	T	.	.	AF_EXAC=2e-05;ALLELEID=610064;CLNDN=not_provided;CLNDISDB=MedGen:CN517202;CLNHGVS=NC_000017.11:g.18119128C>T;CLNREVSTAT=criteria_provided,_single_submitter;CLNSIG=Uncertain_significance;CLNVC=single_nucleotide_variant;CLNVCSO=SO:0001483;CLNVI=ARUP_Laboratories,_Molecular_Genetics_and_Genomics,ARUP_Laboratories:205641;GENEINFO=MYO15A:51168;MC=SO:0001583|missense_variant;ORIGIN=1;RS=779554298;Pangolin=ENSG00000091536.19|10:0.0|-7:-0.0
chr17	18119146	228948	GGCTACGGCC	G	.	.	ALLELEID=230678;CLNDN=not_specified|not_provided;CLNDISDB=MedGen:CN169374|MedGen:CN517202;CLNHGVS=NC_000017.11:g.18119149_18119157del;CLNREVSTAT=criteria_provided,_multiple_submitters,_no_conflicts;CLNSIG=Uncertain_significance;CLNVC=Deletion;CLNVCSO=SO:0000159;GENEINFO=MYO15A:51168;ORIGIN=1;RS=876657898;Pangolin=ENSG00000091536.19|-8:0.0|-8:-0.0
chr17	18119170	666866	G	A	.	.	AF_EXAC=4e-05;AF_TGP=0.0002;ALLELEID=654807;CLNDN=not_specified;CLNDISDB=MedGen:CN169374;CLNHGVS=NC_000017.11:g.18119170G>A;CLNREVSTAT=criteria_provided,_single_submitter;CLNSIG=Uncertain_significance;CLNVC=single_nucleotide_variant;CLNVCSO=SO:0001483;GENEINFO=MYO15A:51168;MC=SO:0001583|missense_variant;ORIGIN=1;RS=576041753;Pangolin=ENSG00000091536.19|-32:0.0|-49:-0.0
chr17	18119181	506020	C	G	.	.	AF_EXAC=0.00017;AF_TGP=0.0006;ALLELEID=497267;CLNDN=Deafness,_autosomal_recessive_3|not_specified|not_provided;CLNDISDB=MONDO:MONDO:0010860,MedGen:C1838263,OMIM:600316|MedGen:CN169374|MedGen:CN517202;CLNHGVS=NC_000017.11:g.18119181C>G;CLNREVSTAT=criteria_provided,_conflicting_interpretations;CLNSIG=Conflicting_interpretations_of_pathogenicity;CLNSIGCONF=Likely_benign(2),Uncertain_significance(1);CLNVC=single_nucleotide_variant;CLNVCSO=SO:0001483;CLNVI=Illumina_Clinical_Services_Laboratory,Illumina:1383047;GENEINFO=MYO15A:51168;MC=SO:0001819|synonymous_variant;ORIGIN=1;RS=199520255;Pangolin=ENSG00000091536.19|-43:0.0|3:-0.0
chr17	18119193	719301	C	G	.	.	AF_EXAC=0.00052;ALLELEID=727034;CLNDN=Deafness,_autosomal_recessive_3|not_provided;CLNDISDB=MONDO:MONDO:0010860,MedGen:C1838263,OMIM:600316|MedGen:CN517202;CLNHGVS=NC_000017.11:g.18119193C>G;CLNREVSTAT=criteria_provided,_conflicting_interpretations;CLNSIG=Conflicting_interpretations_of_pathogenicity;CLNSIGCONF=Benign(1),Uncertain_significance(1);CLNVC=single_nucleotide_variant;CLNVCSO=SO:0001483;CLNVI=Illumina_Clinical_Services_Laboratory,Illumina:658646;GENEINFO=MYO15A:51168;MC=SO:0001819|synonymous_variant;ORIGIN=1;RS=750022100;Pangolin=ENSG00000091536.19|-9:0.0|40:-0.0
chr17	18119194	597170	A	G	.	.	ALLELEID=588231;CLNDN=not_provided;CLNDISDB=MedGen:CN517202;CLNHGVS=NC_000017.11:g.18119194A>G;CLNREVSTAT=criteria_provided,_single_submitter;CLNSIG=Uncertain_significance;CLNVC=single_nucleotide_variant;CLNVCSO=SO:0001483;GENEINFO=MYO15A:51168;MC=SO:0001583|missense_variant;ORIGIN=1;RS=762617660;Pangolin=ENSG00000091536.19|-5:0.0|27:-0.0
chr17	18119220	505105	G	T	.	.	ALLELEID=497268;CLNDN=not_specified;CLNDISDB=MedGen:CN169374;CLNHGVS=NC_000017.11:g.18119220G>T;CLNREVSTAT=criteria_provided,_single_submitter;CLNSIG=Uncertain_significance;CLNVC=single_nucleotide_variant;CLNVCSO=SO:0001483;GENEINFO=MYO15A:51168;MC=SO:0001583|missense_variant;ORIGIN=1;RS=1555537961;Pangolin=ENSG00000091536.19|13:0.0|1:-0.0
chr17	18119247	322108	G	C	.	.	AF_EXAC=3e-05;ALLELEID=337371;CLNDN=Deafness,_autosomal_recessive_3|not_provided;CLNDISDB=MONDO:MONDO:0010860,MedGen:C1838263,OMIM:600316|MedGen:CN517202;CLNHGVS=NC_000017.11:g.18119247G>C;CLNREVSTAT=criteria_provided,_conflicting_interpretations;CLNSIG=Conflicting_interpretations_of_pathogenicity;CLNSIGCONF=Likely_benign(1),Uncertain_significance(1);CLNVC=single_nucleotide_variant;CLNVCSO=SO:0001483;CLNVI=Illumina_Clinical_Services_Laboratory,Illumina:106129;GENEINFO=MYO15A:51168;MC=SO:0001819|synonymous_variant;ORIGIN=1;RS=762721401;Pangolin=ENSG00000091536.19|-11:0.0|-28:-0.0
chr17	18119258	811331	A	G	.	.	ALLELEID=800008;CLNDN=Deafness,_autosomal_recessive_3;CLNDISDB=MONDO:MONDO:0010860,MedGen:C1838263,OMIM:600316;CLNHGVS=NC_000017.11:g.18119258A>G;CLNREVSTAT=criteria_provided,_single_submitter;CLNSIG=Uncertain_significance;CLNVC=single_nucleotide_variant;CLNVCSO=SO:0001483;CLNVI=ARUP_Laboratories,_Molecular_Genetics_and_Genomics,ARUP_Laboratories:2253114;GENEINFO=MYO15A:51168;MC=SO:0001583|missense_variant;ORIGIN=1;RS=1597748342;Pangolin=ENSG00000091536.19|-25:0.0|2:-0.0
chr17	18119267	228955	T	C	.	.	AF_EXAC=4e-05;ALLELEID=230679;CLNDN=not_specified;CLNDISDB=MedGen:CN169374;CLNHGVS=NC_000017.11:g.18119267T>C;CLNREVSTAT=criteria_provided,_single_submitter;CLNSIG=Uncertain_significance;CLNVC=single_nucleotide_variant;CLNVCSO=SO:0001483;GENEINFO=MYO15A:51168;MC=SO:0001583|missense_variant;ORIGIN=1;RS=761670755;Pangolin=ENSG00000091536.19|-31:0.0|-2:-0.0
chr17	18119284	322109	C	T	.	.	AF_EXAC=0.0007;AF_TGP=0.001;ALLELEID=337372;CLNDN=Deafness,_autosomal_recessive_3;CLNDISDB=MONDO:MONDO:0010860,MedGen:C1838263,OMIM:600316;CLNHGVS=NC_000017.11:g.18119284C>T;CLNREVSTAT=criteria_provided,_single_submitter;CLNSIG=Uncertain_significance;CLNVC=single_nucleotide_variant;CLNVCSO=SO:0001483;CLNVI=Illumina_Clinical_Services_Laboratory,Illumina:602517;GENEINFO=MYO15A:51168;MC=SO:0001583|missense_variant;ORIGIN=1;RS=546203218;Pangolin=ENSG00000091536.19|-2:0.0|1:-0.0
chr17	18119315	667273	T	C	.	.	ALLELEID=654808;CLNDN=not_specified;CLNDISDB=MedGen:CN169374;CLNHGVS=NC_000017.11:g.18119315T>C;CLNREVSTAT=criteria_provided,_single_submitter;CLNSIG=Uncertain_significance;CLNVC=single_nucleotide_variant;CLNVCSO=SO:0001483;GENEINFO=MYO15A:51168;MC=SO:0001583|missense_variant;ORIGIN=1;RS=1222532998;Pangolin=ENSG00000091536.19|0:0.0|-2:-0.0
chr17	18119334	595061	C	T	.	.	ALLELEID=586123;CLNDN=not_provided;CLNDISDB=MedGen:CN517202;CLNHGVS=NC_000017.11:g.18119334C>T;CLNREVSTAT=criteria_provided,_single_submitter;CLNSIG=Uncertain_significance;CLNVC=single_nucleotide_variant;CLNVCSO=SO:0001483;GENEINFO=MYO15A:51168;MC=SO:0001819|synonymous_variant;ORIGIN=1;RS=749146534;Pangolin=ENSG00000091536.19|33:0.0|6:-0.0
chr17	18119374	432257	C	T	.	.	ALLELEID=426206;CLNDN=not_provided;CLNDISDB=MedGen:CN517202;CLNHGVS=NC_000017.11:g.18119374C>T;CLNREVSTAT=criteria_provided,_single_submitter;CLNSIG=Uncertain_significance;CLNVC=single_nucleotide_variant;CLNVCSO=SO:0001483;GENEINFO=MYO15A:51168;MC=SO:0001583|missense_variant;ORIGIN=1;RS=750828556;Pangolin=ENSG00000091536.19|25:0.0|-7:-0.0
chr17	18119403	890584	G	C	.	.	ALLELEID=876925;CLNDN=Deafness,_autosomal_recessive_3;CLNDISDB=MONDO:MONDO:0010860,MedGen:C1838263,OMIM:600316;CLNHGVS=NC_000017.11:g.18119403G>C;CLNREVSTAT=criteria_provided,_single_submitter;CLNSIG=Uncertain_significance;CLNVC=single_nucleotide_variant;CLNVCSO=SO:0001483;CLNVI=Illumina_Clinical_Services_Laboratory,Illumina:1378816;GENEINFO=MYO15A:51168;MC=SO:0001583|missense_variant;ORIGIN=1;Pangolin=ENSG00000091536.19|1:0.0|-5:-0.0
chr17	18119442	322110	C	T	.	.	AF_EXAC=0.00012;ALLELEID=337379;CLNDN=Deafness,_autosomal_recessive_3|not_specified;CLNDISDB=MONDO:MONDO:0010860,MedGen:C1838263,OMIM:600316|MedGen:CN169374;CLNHGVS=NC_000017.11:g.18119442C>T;CLNREVSTAT=criteria_provided,_conflicting_interpretations;CLNSIG=Conflicting_interpretations_of_pathogenicity;CLNSIGCONF=Likely_benign(1),Uncertain_significance(1);CLNVC=single_nucleotide_variant;CLNVCSO=SO:0001483;CLNVI=Illumina_Clinical_Services_Laboratory,Illumina:818436;GENEINFO=MYO15A:51168;MC=SO:0001819|synonymous_variant;ORIGIN=1;RS=766970263;Pangolin=ENSG00000091536.19|26:0.0|-44:-0.0
chr17	18119455	322111	T	G	.	.	ALLELEID=345135;CLNDN=Deafness,_autosomal_recessive_3;CLNDISDB=MONDO:MONDO:0010860,MedGen:C1838263,OMIM:600316;CLNHGVS=NC_000017.11:g.18119455T>G;CLNREVSTAT=criteria_provided,_single_submitter;CLNSIG=Uncertain_significance;CLNVC=single_nucleotide_variant;CLNVCSO=SO:0001483;CLNVI=Illumina_Clinical_Services_Laboratory,Illumina:738223;GENEINFO=MYO15A:51168;MC=SO:0001583|missense_variant;ORIGIN=1;RS=886052666;Pangolin=ENSG00000091536.19|1:0.0|39:-0.0
chr17	18119471	322112	A	G	.	.	AF_EXAC=3e-05;ALLELEID=343647;CLNDN=Deafness,_autosomal_recessive_3;CLNDISDB=MONDO:MONDO:0010860,MedGen:C1838263,OMIM:600316;CLNHGVS=NC_000017.11:g.18119471A>G;CLNREVSTAT=criteria_provided,_single_submitter;CLNSIG=Uncertain_significance;CLNVC=single_nucleotide_variant;CLNVCSO=SO:0001483;CLNVI=Illumina_Clinical_Services_Laboratory,Illumina:638526;GENEINFO=MYO15A:51168;MC=SO:0001583|missense_variant;ORIGIN=1;RS=779508600;Pangolin=ENSG00000091536.19|22:0.0|-3:-0.0
chr17	18119500	666874	G	C	.	.	AF_EXAC=2e-05;ALLELEID=654809;CLNDN=not_specified;CLNDISDB=MedGen:CN169374;CLNHGVS=NC_000017.11:g.18119500G>C;CLNREVSTAT=criteria_provided,_single_submitter;CLNSIG=Uncertain_significance;CLNVC=single_nucleotide_variant;CLNVCSO=SO:0001483;GENEINFO=MYO15A:51168;MC=SO:0001583|missense_variant;ORIGIN=1;RS=767935511;Pangolin=ENSG00000091536.19|-7:0.0|-3:-0.0
chr17	18119509	504628	G	A	.	.	AF_ESP=0.00087;AF_EXAC=0.00028;AF_TGP=0.0006;ALLELEID=497697;CLNDN=Deafness,_autosomal_recessive_3|not_specified;CLNDISDB=MONDO:MONDO:0010860,MedGen:C1838263,OMIM:600316|MedGen:CN169374;CLNHGVS=NC_000017.11:g.18119509G>A;CLNREVSTAT=criteria_provided,_conflicting_interpretations;CLNSIG=Conflicting_interpretations_of_pathogenicity;CLNSIGCONF=Likely_benign(1),Uncertain_significance(1);CLNVC=single_nucleotide_variant;CLNVCSO=SO:0001483;CLNVI=Illumina_Clinical_Services_Laboratory,Illumina:1404477;GENEINFO=MYO15A:51168;MC=SO:0001583|missense_variant;ORIGIN=1;RS=201737186;Pangolin=ENSG00000091536.19|-12:0.0|-15:-0.0
chr17	18119523	322113	C	T	.	.	AF_EXAC=3e-05;ALLELEID=337384;CLNDN=Deafness,_autosomal_recessive_3;CLNDISDB=MONDO:MONDO:0010860,MedGen:C1838263,OMIM:600316;CLNHGVS=NC_000017.11:g.18119523C>T;CLNREVSTAT=criteria_provided,_single_submitter;CLNSIG=Uncertain_significance;CLNVC=single_nucleotide_variant;CLNVCSO=SO:0001483;CLNVI=Illumina_Clinical_Services_Laboratory,Illumina:735435;GENEINFO=MYO15A:51168;MC=SO:0001819|synonymous_variant;ORIGIN=1;RS=753964516;Pangolin=ENSG00000091536.19|25:0.0|-26:-0.0
chr17	18119530	282078	G	A	.	.	AF_ESP=0.00055;AF_EXAC=0.00036;ALLELEID=266315;CLNDN=Deafness,_autosomal_recessive_3|not_provided;CLNDISDB=MONDO:MONDO:0010860,MedGen:C1838263,OMIM:600316|MedGen:CN517202;CLNHGVS=NC_000017.11:g.18119530G>A;CLNREVSTAT=criteria_provided,_conflicting_interpretations;CLNSIG=Conflicting_interpretations_of_pathogenicity;CLNSIGCONF=Likely_benign(1),Uncertain_significance(3);CLNVC=single_nucleotide_variant;CLNVCSO=SO:0001483;CLNVI=Illumina_Clinical_Services_Laboratory,Illumina:1398955;GENEINFO=MYO15A:51168;MC=SO:0001583|missense_variant;ORIGIN=1;RS=199899548;Pangolin=ENSG00000091536.19|50:0.0|-39:-0.0
chr17	18119554	517513	C	G	.	.	AF_EXAC=1e-05;ALLELEID=497698;CLNDN=not_specified;CLNDISDB=MedGen:CN169374;CLNHGVS=NC_000017.11:g.18119554C>G;CLNREVSTAT=criteria_provided,_single_submitter;CLNSIG=Uncertain_significance;CLNVC=single_nucleotide_variant;CLNVCSO=SO:0001483;GENEINFO=MYO15A:51168;MC=SO:0001583|missense_variant;ORIGIN=1;RS=747721069;Pangolin=ENSG00000091536.19|-6:0.0|27:-0.0
chr17	18119590	429944	C	A	.	.	ALLELEID=422150;CLNDN=not_provided;CLNDISDB=MedGen:CN517202;CLNHGVS=NC_000017.11:g.18119590C>A;CLNREVSTAT=criteria_provided,_single_submitter;CLNSIG=Uncertain_significance;CLNVC=single_nucleotide_variant;CLNVCSO=SO:0001483;GENEINFO=MYO15A:51168;MC=SO:0001583|missense_variant;ORIGIN=1;RS=1131691688;Pangolin=ENSG00000091536.19|49:0.0|-1:-0.0
chr17	18119623	1031961	G	A	.	.	ALLELEID=1021603;CLNDN=Deafness,_autosomal_recessive_3;CLNDISDB=MONDO:MONDO:0010860,MedGen:C1838263,OMIM:600316;CLNHGVS=NC_000017.11:g.18119623G>A;CLNREVSTAT=criteria_provided,_single_submitter;CLNSIG=Uncertain_significance;CLNVC=single_nucleotide_variant;CLNVCSO=SO:0001483;GENEINFO=MYO15A:51168;MC=SO:0001583|missense_variant;ORIGIN=16;Pangolin=ENSG00000091536.19|2:0.0|-43:-0.0
chr17	18119623	195311	G	C	.	.	AF_ESP=0.0013;AF_TGP=0.001;ALLELEID=192472;CLNDN=Deafness,_autosomal_recessive_3|not_specified|not_provided;CLNDISDB=MONDO:MONDO:0010860,MedGen:C1838263,OMIM:600316|MedGen:CN169374|MedGen:CN517202;CLNHGVS=NC_000017.11:g.18119623G>C;CLNREVSTAT=criteria_provided,_multiple_submitters,_no_conflicts;CLNSIG=Uncertain_significance;CLNVC=single_nucleotide_variant;CLNVCSO=SO:0001483;CLNVI=Illumina_Clinical_Services_Laboratory,Illumina:52423;GENEINFO=MYO15A:51168;MC=SO:0001583|missense_variant;ORIGIN=1;RS=183969516;Pangolin=ENSG00000091536.19|-5:0.0|16:-0.0
chr17	18119629	227653	C	T	.	.	AF_ESP=0.00016;AF_EXAC=7e-05;ALLELEID=230680;CLNDN=Deafness,_autosomal_recessive_3|not_specified;CLNDISDB=MONDO:MONDO:0010860,MedGen:C1838263,OMIM:600316|MedGen:CN169374;CLNHGVS=NC_000017.11:g.18119629C>T;CLNREVSTAT=criteria_provided,_conflicting_interpretations;CLNSIG=Conflicting_interpretations_of_pathogenicity;CLNSIGCONF=Likely_benign(2),Uncertain_significance(1);CLNVC=single_nucleotide_variant;CLNVCSO=SO:0001483;CLNVI=Illumina_Clinical_Services_Laboratory,Illumina:885958;GENEINFO=MYO15A:51168;MC=SO:0001583|missense_variant;ORIGIN=1;RS=201541616;Pangolin=ENSG00000091536.19|-11:0.0|10:-0.0
chr17	18119653	891142	G	A	.	.	ALLELEID=876926;CLNDN=Deafness,_autosomal_recessive_3;CLNDISDB=MONDO:MONDO:0010860,MedGen:C1838263,OMIM:600316;CLNHGVS=NC_000017.11:g.18119653G>A;CLNREVSTAT=criteria_provided,_single_submitter;CLNSIG=Uncertain_significance;CLNVC=single_nucleotide_variant;CLNVCSO=SO:0001483;CLNVI=Illumina_Clinical_Services_Laboratory,Illumina:822135;GENEINFO=MYO15A:51168;MC=SO:0001583|missense_variant;ORIGIN=1;Pangolin=ENSG00000091536.19|-14:0.0|33:-0.0
chr17	18119658	285403	C	G	.	.	AF_ESP=0.00025;AF_EXAC=0.00014;AF_TGP=0.0008;ALLELEID=269640;CLNDN=not_specified|not_provided;CLNDISDB=MedGen:CN169374|MedGen:CN517202;CLNHGVS=NC_000017.11:g.18119658C>G;CLNREVSTAT=criteria_provided,_conflicting_interpretations;CLNSIG=Conflicting_interpretations_of_pathogenicity;CLNSIGCONF=Likely_benign(3),Uncertain_significance(1);CLNVC=single_nucleotide_variant;CLNVCSO=SO:0001483;CLNVI=ARUP_Laboratories,_Molecular_Genetics_and_Genomics,ARUP_Laboratories:188274;GENEINFO=MYO15A:51168;MC=SO:0001819|synonymous_variant;ORIGIN=1;RS=200424851;Pangolin=ENSG00000091536.19|-1:0.0|-19:-0.0
chr17	18119669	228970	A	G	.	.	AF_EXAC=1e-05;ALLELEID=230681;CLNDN=not_specified;CLNDISDB=MedGen:CN169374;CLNHGVS=NC_000017.11:g.18119669A>G;CLNREVSTAT=criteria_provided,_single_submitter;CLNSIG=Uncertain_significance;CLNVC=single_nucleotide_variant;CLNVCSO=SO:0001483;GENEINFO=MYO15A:51168;MC=SO:0001583|missense_variant;ORIGIN=1;RS=766482387;Pangolin=ENSG00000091536.19|36:0.0|-30:-0.0
chr17	18119676	226791	C	T	.	.	AF_EXAC=0.00084;AF_TGP=0.00319;ALLELEID=230683;CLNDN=Deafness,_autosomal_recessive_3|not_specified;CLNDISDB=MONDO:MONDO:0010860,MedGen:C1838263,OMIM:600316|MedGen:CN169374;CLNHGVS=NC_000017.11:g.18119676C>T;CLNREVSTAT=criteria_provided,_conflicting_interpretations;CLNSIG=Conflicting_interpretations_of_pathogenicity;CLNSIGCONF=Benign(1),Likely_benign(1),Uncertain_significance(1);CLNVC=single_nucleotide_variant;CLNVCSO=SO:0001483;CLNVI=Illumina_Clinical_Services_Laboratory,Illumina:159541;GENEINFO=MYO15A:51168;MC=SO:0001819|synonymous_variant;ORIGIN=1;RS=368755362;Pangolin=ENSG00000091536.19|-37:0.0|2:-0.0
chr17	18119677	285405	G	A	.	.	AF_ESP=0.00033;AF_EXAC=0.00015;AF_TGP=0.0008;ALLELEID=269642;CLNDN=not_provided;CLNDISDB=MedGen:CN517202;CLNHGVS=NC_000017.11:g.18119677G>A;CLNREVSTAT=criteria_provided,_multiple_submitters,_no_conflicts;CLNSIG=Uncertain_significance;CLNVC=single_nucleotide_variant;CLNVCSO=SO:0001483;CLNVI=ARUP_Laboratories,_Molecular_Genetics_and_Genomics,ARUP_Laboratories:188273;GENEINFO=MYO15A:51168;MC=SO:0001583|missense_variant;ORIGIN=1;RS=201415651;Pangolin=ENSG00000091536.19|-38:0.0|28:-0.0
chr17	18119694	322114	C	G	.	.	AF_ESP=8e-05;ALLELEID=327521;CLNDN=Deafness,_autosomal_recessive_3;CLNDISDB=MONDO:MONDO:0010860,MedGen:C1838263,OMIM:600316;CLNHGVS=NC_000017.11:g.18119694C>G;CLNREVSTAT=criteria_provided,_single_submitter;CLNSIG=Uncertain_significance;CLNVC=single_nucleotide_variant;CLNVCSO=SO:0001483;CLNVI=Illumina_Clinical_Services_Laboratory,Illumina:201945;GENEINFO=MYO15A:51168;MC=SO:0001819|synonymous_variant;ORIGIN=1;RS=199858487;Pangolin=ENSG00000091536.19|11:0.0|-8:-0.0
chr17	18119701	322115	C	G	.	.	AF_EXAC=3e-05;ALLELEID=337389;CLNDN=Deafness,_autosomal_recessive_3;CLNDISDB=MONDO:MONDO:0010860,MedGen:C1838263,OMIM:600316;CLNHGVS=NC_000017.11:g.18119701C>G;CLNREVSTAT=criteria_provided,_single_submitter;CLNSIG=Uncertain_significance;CLNVC=single_nucleotide_variant;CLNVCSO=SO:0001483;CLNVI=Illumina_Clinical_Services_Laboratory,Illumina:235595;GENEINFO=MYO15A:51168;MC=SO:0001583|missense_variant;ORIGIN=1;RS=758899795;Pangolin=ENSG00000091536.19|10:0.0|4:-0.0
chr17	18119715	226792	C	T	.	.	AF_ESP=0.00083;AF_EXAC=0.00129;AF_TGP=0.0012;ALLELEID=230682;CLNDN=Deafness,_autosomal_recessive_3|not_specified|not_provided;CLNDISDB=MONDO:MONDO:0010860,MedGen:C1838263,OMIM:600316|MedGen:CN169374|MedGen:CN517202;CLNHGVS=NC_000017.11:g.18119715C>T;CLNREVSTAT=criteria_provided,_conflicting_interpretations;CLNSIG=Conflicting_interpretations_of_pathogenicity;CLNSIGCONF=Benign(2),Likely_benign(1),Uncertain_significance(1);CLNVC=single_nucleotide_variant;CLNVCSO=SO:0001483;CLNVI=Illumina_Clinical_Services_Laboratory,Illumina:630345;GENEINFO=MYO15A:51168;MC=SO:0001819|synonymous_variant;ORIGIN=1;RS=200695102;Pangolin=ENSG00000091536.19|-3:0.0|47:-0.0
chr17	18119717	892338	G	A	.	.	ALLELEID=876927;CLNDN=Deafness,_autosomal_recessive_3;CLNDISDB=MONDO:MONDO:0010860,MedGen:C1838263,OMIM:600316;CLNHGVS=NC_000017.11:g.18119717G>A;CLNREVSTAT=criteria_provided,_single_submitter;CLNSIG=Uncertain_significance;CLNVC=single_nucleotide_variant;CLNVCSO=SO:0001483;CLNVI=Illumina_Clinical_Services_Laboratory,Illumina:691784;GENEINFO=MYO15A:51168;MC=SO:0001583|missense_variant;ORIGIN=1;Pangolin=ENSG00000091536.19|-6:0.0|-5:-0.0
chr17	18119731	228968	G	T	.	.	ALLELEID=230684;CLNDN=not_specified;CLNDISDB=MedGen:CN169374;CLNHGVS=NC_000017.11:g.18119731G>T;CLNREVSTAT=criteria_provided,_single_submitter;CLNSIG=Uncertain_significance;CLNVC=single_nucleotide_variant;CLNVCSO=SO:0001483;GENEINFO=MYO15A:51168;MC=SO:0001583|missense_variant;ORIGIN=1;RS=876657906;Pangolin=ENSG00000091536.19|-26:0.0|31:-0.0
chr17	18119732	287382	A	C	.	.	AF_EXAC=1e-05;ALLELEID=271619;CLNDN=not_provided;CLNDISDB=MedGen:CN517202;CLNHGVS=NC_000017.11:g.18119732A>C;CLNREVSTAT=criteria_provided,_single_submitter;CLNSIG=Uncertain_significance;CLNVC=single_nucleotide_variant;CLNVCSO=SO:0001483;GENEINFO=MYO15A:51168;MC=SO:0001583|missense_variant;ORIGIN=1;RS=759576870;Pangolin=ENSG00000091536.19|49:0.0|30:-0.0
chr17	18119843	892339	C	A	.	.	ALLELEID=876928;CLNDN=Deafness,_autosomal_recessive_3;CLNDISDB=MONDO:MONDO:0010860,MedGen:C1838263,OMIM:600316;CLNHGVS=NC_000017.11:g.18119843C>A;CLNREVSTAT=criteria_provided,_single_submitter;CLNSIG=Uncertain_significance;CLNVC=single_nucleotide_variant;CLNVCSO=SO:0001483;CLNVI=Illumina_Clinical_Services_Laboratory,Illumina:457411;GENEINFO=MYO15A:51168;MC=SO:0001583|missense_variant;ORIGIN=1;Pangolin=ENSG00000091536.19|0:0.0|12:-0.0
chr17	18119900	228943	CCTA	C	.	.	ALLELEID=230686;CLNDN=not_specified;CLNDISDB=MedGen:CN169374;CLNHGVS=NC_000017.11:g.18119903_18119905del;CLNREVSTAT=criteria_provided,_single_submitter;CLNSIG=Uncertain_significance;CLNVC=Deletion;CLNVCSO=SO:0000159;GENEINFO=MYO15A:51168;MC=SO:0001822|inframe_deletion;ORIGIN=1;RS=876657896;Pangolin=ENSG00000091536.19|-28:0.0|-29:-0.0
chr17	18119911	423766	C	A	.	.	AF_ESP=0.00226;AF_EXAC=0.00136;AF_TGP=0.0004;ALLELEID=409848;CLNDN=Deafness,_autosomal_recessive_3|not_specified|not_provided;CLNDISDB=MONDO:MONDO:0010860,MedGen:C1838263,OMIM:600316|MedGen:CN169374|MedGen:CN517202;CLNHGVS=NC_000017.11:g.18119911C>A;CLNREVSTAT=criteria_provided,_multiple_submitters,_no_conflicts;CLNSIG=Uncertain_significance;CLNVC=single_nucleotide_variant;CLNVCSO=SO:0001483;CLNVI=ARUP_Laboratories,_Molecular_Genetics_and_Genomics,ARUP_Laboratories:144502|Illumina_Clinical_Services_Laboratory,Illumina:106139;GENEINFO=MYO15A:51168;MC=SO:0001583|missense_variant;ORIGIN=1;RS=200382813;Pangolin=ENSG00000091536.19|1:0.0|10:-0.0
chr17	18119958	226776	C	T	.	.	AF_ESP=0.00271;AF_EXAC=0.00087;AF_TGP=0.00419;ALLELEID=230689;CLNDN=Deafness,_autosomal_recessive_3|not_specified|not_provided;CLNDISDB=MONDO:MONDO:0010860,MedGen:C1838263,OMIM:600316|MedGen:CN169374|MedGen:CN517202;CLNHGVS=NC_000017.11:g.18119958C>T;CLNREVSTAT=criteria_provided,_conflicting_interpretations;CLNSIG=Conflicting_interpretations_of_pathogenicity;CLNSIGCONF=Benign(3),Uncertain_significance(1);CLNVC=single_nucleotide_variant;CLNVCSO=SO:0001483;CLNVI=Illumina_Clinical_Services_Laboratory,Illumina:742289;GENEINFO=MYO15A:51168;MC=SO:0001819|synonymous_variant;ORIGIN=1;RS=186829587;Pangolin=ENSG00000091536.19|-2:0.0|30:-0.0
chr17	18119962	322116	G	A	.	.	ALLELEID=327526;CLNDN=Deafness,_autosomal_recessive_3;CLNDISDB=MONDO:MONDO:0010860,MedGen:C1838263,OMIM:600316;CLNHGVS=NC_000017.11:g.18119962G>A;CLNREVSTAT=criteria_provided,_single_submitter;CLNSIG=Uncertain_significance;CLNVC=single_nucleotide_variant;CLNVCSO=SO:0001483;CLNVI=Illumina_Clinical_Services_Laboratory,Illumina:563625;GENEINFO=MYO15A:51168;MC=SO:0001583|missense_variant;ORIGIN=1;RS=886052667;Pangolin=ENSG00000091536.19|-3:0.0|26:-0.0
chr17	18119996	287167	A	G	.	.	AF_ESP=0.00016;AF_EXAC=4e-05;ALLELEID=271404;CLNDN=Deafness,_autosomal_recessive_3|not_provided;CLNDISDB=MONDO:MONDO:0010860,MedGen:C1838263,OMIM:600316|MedGen:CN517202;CLNHGVS=NC_000017.11:g.18119996A>G;CLNREVSTAT=criteria_provided,_single_submitter;CLNSIG=Uncertain_significance;CLNVC=single_nucleotide_variant;CLNVCSO=SO:0001483;GENEINFO=MYO15A:51168;MC=SO:0001583|missense_variant;ORIGIN=1;RS=368682932;Pangolin=ENSG00000091536.19|-3:0.0|-8:-0.0
chr17	18120038	1064922	G	C	.	.	ALLELEID=1053366;CLNDN=Hearing_impairment;CLNDISDB=Human_Phenotype_Ontology:HP:0000365,Human_Phenotype_Ontology:HP:0000404,Human_Phenotype_Ontology:HP:0001728,Human_Phenotype_Ontology:HP:0001729,Human_Phenotype_Ontology:HP:0001754,Human_Phenotype_Ontology:HP:0008560,Human_Phenotype_Ontology:HP:0008563,MONDO:MONDO:0005365,MedGen:C1384666;CLNHGVS=NC_000017.11:g.18120038G>C;CLNREVSTAT=criteria_provided,_single_submitter;CLNSIG=Uncertain_significance;CLNVC=single_nucleotide_variant;CLNVCSO=SO:0001483;GENEINFO=MYO15A:51168;MC=SO:0001583|missense_variant;ORIGIN=1;Pangolin=ENSG00000091536.19|-28:0.0|-3:-0.0
chr17	18120059	892340	C	T	.	.	ALLELEID=876929;CLNDN=Deafness,_autosomal_recessive_3;CLNDISDB=MONDO:MONDO:0010860,MedGen:C1838263,OMIM:600316;CLNHGVS=NC_000017.11:g.18120059C>T;CLNREVSTAT=criteria_provided,_single_submitter;CLNSIG=Uncertain_significance;CLNVC=single_nucleotide_variant;CLNVCSO=SO:0001483;CLNVI=Illumina_Clinical_Services_Laboratory,Illumina:557282;GENEINFO=MYO15A:51168;MC=SO:0001583|missense_variant;ORIGIN=1;Pangolin=ENSG00000091536.19|44:0.0|-49:-0.0
chr17	18120061	666870	C	T	.	.	AF_EXAC=2e-05;ALLELEID=654810;CLNDN=not_specified;CLNDISDB=MedGen:CN169374;CLNHGVS=NC_000017.11:g.18120061C>T;CLNREVSTAT=criteria_provided,_single_submitter;CLNSIG=Uncertain_significance;CLNVC=single_nucleotide_variant;CLNVCSO=SO:0001483;GENEINFO=MYO15A:51168;MC=SO:0001583|missense_variant;ORIGIN=1;RS=762439635;Pangolin=ENSG00000091536.19|9:0.0|1:-0.0
chr17	18120077	994695	C	T	.	.	ALLELEID=983026;CLNDN=not_provided;CLNDISDB=MedGen:CN517202;CLNHGVS=NC_000017.11:g.18120077C>T;CLNREVSTAT=criteria_provided,_single_submitter;CLNSIG=Uncertain_significance;CLNVC=single_nucleotide_variant;CLNVCSO=SO:0001483;GENEINFO=MYO15A:51168;MC=SO:0001583|missense_variant;ORIGIN=0;Pangolin=ENSG00000091536.19|-6:0.0|-38:-0.0
chr17	18120123	289010	G	A	.	.	ALLELEID=273247;CLNDN=not_provided;CLNDISDB=MedGen:CN517202;CLNHGVS=NC_000017.11:g.18120123G>A;CLNREVSTAT=criteria_provided,_single_submitter;CLNSIG=Uncertain_significance;CLNVC=single_nucleotide_variant;CLNVCSO=SO:0001483;GENEINFO=MYO15A:51168;MC=SO:0001819|synonymous_variant;ORIGIN=1;RS=376905344;Pangolin=ENSG00000091536.19|21:0.0|-20:-0.0
chr17	18120137	986143	A	T	.	.	ALLELEID=974040;CLNDN=Inborn_genetic_diseases;CLNDISDB=MeSH:D030342,MedGen:C0950123;CLNHGVS=NC_000017.11:g.18120137A>T;CLNREVSTAT=criteria_provided,_single_submitter;CLNSIG=Uncertain_significance;CLNVC=single_nucleotide_variant;CLNVCSO=SO:0001483;GENEINFO=MYO15A:51168;MC=SO:0001583|missense_variant;ORIGIN=1;Pangolin=ENSG00000091536.19|6:0.0|7:-0.0
chr17	18120187	227634	A	G	.	.	AF_ESP=0.0011;AF_TGP=0.0008;ALLELEID=230691;CLNDN=Deafness,_autosomal_recessive_3|not_specified|not_provided;CLNDISDB=MONDO:MONDO:0010860,MedGen:C1838263,OMIM:600316|MedGen:CN169374|MedGen:CN517202;CLNHGVS=NC_000017.11:g.18120187A>G;CLNREVSTAT=criteria_provided,_conflicting_interpretations;CLNSIG=Conflicting_interpretations_of_pathogenicity;CLNSIGCONF=Likely_benign(3),Uncertain_significance(1);CLNVC=single_nucleotide_variant;CLNVCSO=SO:0001483;CLNVI=Illumina_Clinical_Services_Laboratory,Illumina:564341;GENEINFO=MYO15A:51168;MC=SO:0001583|missense_variant;ORIGIN=1;RS=201794569;Pangolin=ENSG00000091536.19|-1:0.0|-3:-0.0
chr17	18120214	282131	T	A	.	.	ALLELEID=266368;CLNDN=not_specified|not_provided;CLNDISDB=MedGen:CN169374|MedGen:CN517202;CLNHGVS=NC_000017.11:g.18120214T>A;CLNREVSTAT=criteria_provided,_multiple_submitters,_no_conflicts;CLNSIG=Uncertain_significance;CLNVC=single_nucleotide_variant;CLNVCSO=SO:0001483;GENEINFO=MYO15A:51168;MC=SO:0001583|missense_variant;ORIGIN=1;RS=886042317;Pangolin=ENSG00000091536.19|38:0.0|-11:-0.0
chr17	18120218	322117	T	G	.	.	AF_ESP=8e-05;AF_EXAC=7e-05;ALLELEID=327534;CLNDN=Deafness,_autosomal_recessive_3|not_specified;CLNDISDB=MONDO:MONDO:0010860,MedGen:C1838263,OMIM:600316|MedGen:CN169374;CLNHGVS=NC_000017.11:g.18120218T>G;CLNREVSTAT=criteria_provided,_multiple_submitters,_no_conflicts;CLNSIG=Uncertain_significance;CLNVC=single_nucleotide_variant;CLNVCSO=SO:0001483;CLNVI=Illumina_Clinical_Services_Laboratory,Illumina:664583;GENEINFO=MYO15A:51168;MC=SO:0001583|missense_variant;ORIGIN=1;RS=370497397;Pangolin=ENSG00000091536.19|34:0.0|35:-0.0
chr17	18120244	929903	C	G	.	.	ALLELEID=918409;CLNDN=not_specified;CLNDISDB=MedGen:CN169374;CLNHGVS=NC_000017.11:g.18120244C>G;CLNREVSTAT=criteria_provided,_single_submitter;CLNSIG=Uncertain_significance;CLNVC=single_nucleotide_variant;CLNVCSO=SO:0001483;GENEINFO=MYO15A:51168;MC=SO:0001583|missense_variant;ORIGIN=1;Pangolin=ENSG00000091536.19|-41:0.0|9:-0.0
chr17	18120250	322118	C	G	.	.	ALLELEID=327536;CLNDN=Deafness,_autosomal_recessive_3;CLNDISDB=MONDO:MONDO:0010860,MedGen:C1838263,OMIM:600316;CLNHGVS=NC_000017.11:g.18120250C>G;CLNREVSTAT=criteria_provided,_single_submitter;CLNSIG=Uncertain_significance;CLNVC=single_nucleotide_variant;CLNVCSO=SO:0001483;CLNVI=Illumina_Clinical_Services_Laboratory,Illumina:240448;GENEINFO=MYO15A:51168;MC=SO:0001583|missense_variant;ORIGIN=1;RS=886052668;Pangolin=ENSG00000091536.19|33:0.0|3:-0.0
chr17	18120254	195313	T	C	.	.	AF_ESP=0.00088;AF_EXAC=0.0009;AF_TGP=0.0004;ALLELEID=192474;CLNDN=Cleft_palate|Low-set_ears|Agenesis_of_maxillary_lateral_incisor|Global_developmental_delay|Congenital_diaphragmatic_hernia|Seizures|Low_posterior_hairline|Infantile_axial_hypotonia|Severe_global_developmental_delay|Profound_global_developmental_delay|Deafness,_autosomal_recessive_3|not_specified|not_provided;CLNDISDB=Human_Phenotype_Ontology:HP:0000175,MONDO:MONDO:0016064,MedGen:C0008925,Orphanet:ORPHA2014|Human_Phenotype_Ontology:HP:0000369,MedGen:C0239234|Human_Phenotype_Ontology:HP:0000690,MedGen:C1849950|Human_Phenotype_Ontology:HP:0000754,Human_Phenotype_Ontology:HP:0001255,Human_Phenotype_Ontology:HP:0001263,Human_Phenotype_Ontology:HP:0001277,Human_Phenotype_Ontology:HP:0001292,Human_Phenotype_Ontology:HP:0002433,Human_Phenotype_Ontology:HP:0002473,Human_Phenotype_Ontology:HP:0002532,Human_Phenotype_Ontology:HP:0006793,Human_Phenotype_Ontology:HP:0006867,Human_Phenotype_Ontology:HP:0006885,Human_Phenotype_Ontology:HP:0006935,Human_Phenotype_Ontology:HP:0007005,Human_Phenotype_Ontology:HP:0007094,Human_Phenotype_Ontology:HP:0007106,Human_Phenotype_Ontology:HP:0007174,Human_Phenotype_Ontology:HP:0007224,Human_Phenotype_Ontology:HP:0007228,Human_Phenotype_Ontology:HP:0007342,MedGen:C0557874|Human_Phenotype_Ontology:HP:0000776,Human_Phenotype_Ontology:HP:0006604,MONDO:MONDO:0005711,MeSH:D065630,MedGen:C0235833|Human_Phenotype_Ontology:HP:0001250,Human_Phenotype_Ontology:HP:0001275,Human_Phenotype_Ontology:HP:0001303,Human_Phenotype_Ontology:HP:0002125,Human_Phenotype_Ontology:HP:0002182,Human_Phenotype_Ontology:HP:0002279,Human_Phenotype_Ontology:HP:0002306,Human_Phenotype_Ontology:HP:0002348,Human_Phenotype_Ontology:HP:0002391,Human_Phenotype_Ontology:HP:0002417,Human_Phenotype_Ontology:HP:0002430,Human_Phenotype_Ontology:HP:0002431,Human_Phenotype_Ontology:HP:0002432,Human_Phenotype_Ontology:HP:0002434,Human_Phenotype_Ontology:HP:0002437,Human_Phenotype_Ontology:HP:0002466,Human_Phenotype_Ontology:HP:0002479,Human_Phenotype_Ontology:HP:0002794,Human_Phenotype_Ontology:HP:0006997,Human_Phenotype_Ontology:HP:0010520,MedGen:C0036572|Human_Phenotype_Ontology:HP:0002162,MedGen:C1855728|Human_Phenotype_Ontology:HP:0009062,MedGen:C3806604|Human_Phenotype_Ontology:HP:0011344,MedGen:C1837397|Human_Phenotype_Ontology:HP:0012736,MedGen:C3553450|MONDO:MONDO:0010860,MedGen:C1838263,OMIM:600316|MedGen:CN169374|MedGen:CN517202;CLNHGVS=NC_000017.11:g.18120254T>C;CLNREVSTAT=criteria_provided,_conflicting_interpretations;CLNSIG=Conflicting_interpretations_of_pathogenicity;CLNSIGCONF=Likely_benign(4),Pathogenic(1),Uncertain_significance(2);CLNVC=single_nucleotide_variant;CLNVCSO=SO:0001483;CLNVI=Illumina_Clinical_Services_Laboratory,Illumina:152666;GENEINFO=MYO15A:51168;MC=SO:0001583|missense_variant;ORIGIN=1;RS=200532919;Pangolin=ENSG00000091536.19|28:0.0|-2:-0.01
chr17	18120325	666875	G	A	.	.	ALLELEID=654811;CLNDN=not_specified;CLNDISDB=MedGen:CN169374;CLNHGVS=NC_000017.11:g.18120325G>A;CLNREVSTAT=criteria_provided,_single_submitter;CLNSIG=Uncertain_significance;CLNVC=single_nucleotide_variant;CLNVCSO=SO:0001483;GENEINFO=MYO15A:51168;MC=SO:0001583|missense_variant;ORIGIN=1;RS=1450338630;Pangolin=ENSG00000091536.19|-42:0.0|-43:-0.0
chr17	18120352	598630	G	A	.	.	AF_EXAC=0.0001;AF_TGP=0.0008;ALLELEID=589691;CLNDN=Deafness,_autosomal_recessive_3|not_specified|not_provided;CLNDISDB=MONDO:MONDO:0010860,MedGen:C1838263,OMIM:600316|MedGen:CN169374|MedGen:CN517202;CLNHGVS=NC_000017.11:g.18120352G>A;CLNREVSTAT=criteria_provided,_conflicting_interpretations;CLNSIG=Conflicting_interpretations_of_pathogenicity;CLNSIGCONF=Likely_benign(2),Uncertain_significance(2);CLNVC=single_nucleotide_variant;CLNVCSO=SO:0001483;GENEINFO=MYO15A:51168;MC=SO:0001583|missense_variant;ORIGIN=1;RS=189255177;Pangolin=ENSG00000091536.19|-14:0.0|3:-0.0
chr17	18120385	667274	C	T	.	.	AF_EXAC=1e-05;AF_TGP=0.0002;ALLELEID=654812;CLNDN=not_specified;CLNDISDB=MedGen:CN169374;CLNHGVS=NC_000017.11:g.18120385C>T;CLNREVSTAT=criteria_provided,_single_submitter;CLNSIG=Uncertain_significance;CLNVC=single_nucleotide_variant;CLNVCSO=SO:0001483;GENEINFO=MYO15A:51168;MC=SO:0001583|missense_variant;ORIGIN=1;RS=200836518;Pangolin=ENSG00000091536.19|-2:0.0|3:-0.0
chr17	18120389	888947	C	T	.	.	ALLELEID=876930;CLNDN=Deafness,_autosomal_recessive_3;CLNDISDB=MONDO:MONDO:0010860,MedGen:C1838263,OMIM:600316;CLNHGVS=NC_000017.11:g.18120389C>T;CLNREVSTAT=criteria_provided,_single_submitter;CLNSIG=Uncertain_significance;CLNVC=single_nucleotide_variant;CLNVCSO=SO:0001483;CLNVI=Illumina_Clinical_Services_Laboratory,Illumina:1321117;GENEINFO=MYO15A:51168;MC=SO:0001583|missense_variant;ORIGIN=1;Pangolin=ENSG00000091536.19|-2:0.0|35:-0.0
chr17	18120402	322119	C	T	.	.	AF_EXAC=0.00061;AF_TGP=0.0006;ALLELEID=343651;CLNDN=Deafness,_autosomal_recessive_3|not_specified;CLNDISDB=MONDO:MONDO:0010860,MedGen:C1838263,OMIM:600316|MedGen:CN169374;CLNHGVS=NC_000017.11:g.18120402C>T;CLNREVSTAT=criteria_provided,_conflicting_interpretations;CLNSIG=Conflicting_interpretations_of_pathogenicity;CLNSIGCONF=Likely_benign(1),Uncertain_significance(1);CLNVC=single_nucleotide_variant;CLNVCSO=SO:0001483;CLNVI=Illumina_Clinical_Services_Laboratory,Illumina:476088;GENEINFO=MYO15A:51168;MC=SO:0001819|synonymous_variant;ORIGIN=1;RS=547305039;Pangolin=ENSG00000091536.19|16:0.0|21:-0.0
chr17	18120413	888948	G	A	.	.	ALLELEID=876931;CLNDN=Deafness,_autosomal_recessive_3;CLNDISDB=MONDO:MONDO:0010860,MedGen:C1838263,OMIM:600316;CLNHGVS=NC_000017.11:g.18120413G>A;CLNREVSTAT=criteria_provided,_single_submitter;CLNSIG=Uncertain_significance;CLNVC=single_nucleotide_variant;CLNVCSO=SO:0001483;CLNVI=Illumina_Clinical_Services_Laboratory,Illumina:1660460;GENEINFO=MYO15A:51168;MC=SO:0001583|missense_variant;ORIGIN=1;Pangolin=ENSG00000091536.19|10:0.0|-16:-0.0
chr17	18120434	322120	C	T	.	.	AF_ESP=0.0006;AF_TGP=0.0004;ALLELEID=337390;CLNDN=Deafness,_autosomal_recessive_3|not_specified|not_provided;CLNDISDB=MONDO:MONDO:0010860,MedGen:C1838263,OMIM:600316|MedGen:CN169374|MedGen:CN517202;CLNHGVS=NC_000017.11:g.18120434C>T;CLNREVSTAT=criteria_provided,_conflicting_interpretations;CLNSIG=Conflicting_interpretations_of_pathogenicity;CLNSIGCONF=Benign(1),Likely_benign(1),Uncertain_significance(1);CLNVC=single_nucleotide_variant;CLNVCSO=SO:0001483;CLNVI=Illumina_Clinical_Services_Laboratory,Illumina:127168;GENEINFO=MYO15A:51168;MC=SO:0001583|missense_variant;ORIGIN=1;RS=199740747;Pangolin=ENSG00000091536.19|-16:0.0|-10:-0.0
chr17	18120472	439952	G	A	.	.	ALLELEID=433742;CLNDN=not_specified;CLNDISDB=MedGen:CN169374;CLNHGVS=NC_000017.11:g.18120472G>A;CLNREVSTAT=criteria_provided,_single_submitter;CLNSIG=Uncertain_significance;CLNVC=single_nucleotide_variant;CLNVCSO=SO:0001483;CLNVI=ARUP_Laboratories,_Molecular_Genetics_and_Genomics,ARUP_Laboratories:132894;GENEINFO=MYO15A:51168;MC=SO:0001583|missense_variant;ORIGIN=1;RS=761888570;Pangolin=ENSG00000091536.19|2:0.0|9:-0.0
chr17	18120488	888949	G	T	.	.	ALLELEID=876932;CLNDN=Deafness,_autosomal_recessive_3;CLNDISDB=MONDO:MONDO:0010860,MedGen:C1838263,OMIM:600316;CLNHGVS=NC_000017.11:g.18120488G>T;CLNREVSTAT=criteria_provided,_single_submitter;CLNSIG=Uncertain_significance;CLNVC=single_nucleotide_variant;CLNVCSO=SO:0001483;CLNVI=Illumina_Clinical_Services_Laboratory,Illumina:1662855;GENEINFO=MYO15A:51168;MC=SO:0001583|missense_variant;ORIGIN=1;Pangolin=ENSG00000091536.19|47:0.0|9:-0.0
chr17	18120521	417944	G	C	.	.	ALLELEID=404828;CLNDN=Deafness,_autosomal_recessive_3;CLNDISDB=MONDO:MONDO:0010860,MedGen:C1838263,OMIM:600316;CLNHGVS=NC_000017.11:g.18120521G>C;CLNREVSTAT=no_assertion_criteria_provided;CLNSIG=Uncertain_significance;CLNVC=single_nucleotide_variant;CLNVCSO=SO:0001483;GENEINFO=MYO15A:51168;MC=SO:0001583|missense_variant;ORIGIN=16;RS=964336018;Pangolin=ENSG00000091536.19|-11:0.0|-12:-0.0
chr17	18120703	889627	G	C	.	.	ALLELEID=876933;CLNDN=Deafness,_autosomal_recessive_3;CLNDISDB=MONDO:MONDO:0010860,MedGen:C1838263,OMIM:600316;CLNHGVS=NC_000017.11:g.18120703G>C;CLNREVSTAT=criteria_provided,_single_submitter;CLNSIG=Uncertain_significance;CLNVC=single_nucleotide_variant;CLNVCSO=SO:0001483;CLNVI=Illumina_Clinical_Services_Laboratory,Illumina:928569;GENEINFO=MYO15A:51168;MC=SO:0001583|missense_variant;ORIGIN=1;Pangolin=ENSG00000091536.19|0:0.0|-25:-0.0
chr17	18120815	228944	C	G	.	.	ALLELEID=230694;CLNDN=not_specified;CLNDISDB=MedGen:CN169374;CLNHGVS=NC_000017.11:g.18120815C>G;CLNREVSTAT=criteria_provided,_single_submitter;CLNSIG=Uncertain_significance;CLNVC=single_nucleotide_variant;CLNVCSO=SO:0001483;GENEINFO=MYO15A:51168;MC=SO:0001583|missense_variant;ORIGIN=1;RS=876657897;Pangolin=ENSG00000091536.19|-1:0.0|-3:-0.0
chr17	18120819	322122	G	T	.	.	ALLELEID=343653;CLNDN=Deafness,_autosomal_recessive_3;CLNDISDB=MONDO:MONDO:0010860,MedGen:C1838263,OMIM:600316;CLNHGVS=NC_000017.11:g.18120819G>T;CLNREVSTAT=criteria_provided,_single_submitter;CLNSIG=Uncertain_significance;CLNVC=single_nucleotide_variant;CLNVCSO=SO:0001483;CLNVI=Illumina_Clinical_Services_Laboratory,Illumina:242507;GENEINFO=MYO15A:51168;MC=SO:0001819|synonymous_variant;ORIGIN=1;RS=886052669;Pangolin=ENSG00000091536.19|-2:0.0|-7:-0.0
chr17	18120820	322123	C	T	.	.	AF_EXAC=0.00638;AF_TGP=0.0002;ALLELEID=337392;CLNDN=Deafness,_autosomal_recessive_3|not_specified|not_provided;CLNDISDB=MONDO:MONDO:0010860,MedGen:C1838263,OMIM:600316|MedGen:CN169374|MedGen:CN517202;CLNHGVS=NC_000017.11:g.18120820C>T;CLNREVSTAT=criteria_provided,_conflicting_interpretations;CLNSIG=Conflicting_interpretations_of_pathogenicity;CLNSIGCONF=Benign(1),Likely_benign(2),Uncertain_significance(1);CLNVC=single_nucleotide_variant;CLNVCSO=SO:0001483;CLNVI=Illumina_Clinical_Services_Laboratory,Illumina:448622;GENEINFO=MYO15A:51168;MC=SO:0001583|missense_variant;ORIGIN=1;RS=557225435;Pangolin=ENSG00000091536.19|-2:0.0|1:-0.0
chr17	18120845	891197	C	T	.	.	ALLELEID=876934;CLNDN=Deafness,_autosomal_recessive_3;CLNDISDB=MONDO:MONDO:0010860,MedGen:C1838263,OMIM:600316;CLNHGVS=NC_000017.11:g.18120845C>T;CLNREVSTAT=criteria_provided,_single_submitter;CLNSIG=Uncertain_significance;CLNVC=single_nucleotide_variant;CLNVCSO=SO:0001483;CLNVI=Illumina_Clinical_Services_Laboratory,Illumina:879399;GENEINFO=MYO15A:51168;MC=SO:0001583|missense_variant;ORIGIN=1;Pangolin=ENSG00000091536.19|-2:0.0|-32:-0.0
chr17	18120870	891198	G	C	.	.	ALLELEID=876935;CLNDN=Deafness,_autosomal_recessive_3;CLNDISDB=MONDO:MONDO:0010860,MedGen:C1838263,OMIM:600316;CLNHGVS=NC_000017.11:g.18120870G>C;CLNREVSTAT=criteria_provided,_single_submitter;CLNSIG=Uncertain_significance;CLNVC=single_nucleotide_variant;CLNVCSO=SO:0001483;CLNVI=Illumina_Clinical_Services_Laboratory,Illumina:1355014;GENEINFO=MYO15A:51168;MC=SO:0001819|synonymous_variant;ORIGIN=1;Pangolin=ENSG00000091536.19|2:0.0|0:-0.0
chr17	18120899	439951	A	T	.	.	ALLELEID=433741;CLNDN=not_specified;CLNDISDB=MedGen:CN169374;CLNHGVS=NC_000017.11:g.18120899A>T;CLNREVSTAT=criteria_provided,_single_submitter;CLNSIG=Uncertain_significance;CLNVC=single_nucleotide_variant;CLNVCSO=SO:0001483;GENEINFO=MYO15A:51168;MC=SO:0001583|missense_variant;ORIGIN=1;RS=1042721945;Pangolin=ENSG00000091536.19|-2:0.0|2:-0.0
chr17	18120916	891199	G	A	.	.	ALLELEID=876936;CLNDN=Deafness,_autosomal_recessive_3;CLNDISDB=MONDO:MONDO:0010860,MedGen:C1838263,OMIM:600316;CLNHGVS=NC_000017.11:g.18120916G>A;CLNREVSTAT=criteria_provided,_single_submitter;CLNSIG=Uncertain_significance;CLNVC=single_nucleotide_variant;CLNVCSO=SO:0001483;CLNVI=Illumina_Clinical_Services_Laboratory,Illumina:846312;GENEINFO=MYO15A:51168;MC=SO:0001583|missense_variant;ORIGIN=1;Pangolin=ENSG00000091536.19|37:0.0|35:-0.0
chr17	18120994	392812	C	T	.	.	AF_ESP=0.00055;AF_EXAC=0.0004;ALLELEID=374869;CLNDN=Deafness,_autosomal_recessive_3|not_specified|not_provided;CLNDISDB=MONDO:MONDO:0010860,MedGen:C1838263,OMIM:600316|MedGen:CN169374|MedGen:CN517202;CLNHGVS=NC_000017.11:g.18120994C>T;CLNREVSTAT=criteria_provided,_conflicting_interpretations;CLNSIG=Conflicting_interpretations_of_pathogenicity;CLNSIGCONF=Likely_benign(1),Uncertain_significance(4);CLNVC=single_nucleotide_variant;CLNVCSO=SO:0001483;CLNVI=ARUP_Laboratories,_Molecular_Genetics_and_Genomics,ARUP_Laboratories:115507|Illumina_Clinical_Services_Laboratory,Illumina:603307;GENEINFO=MYO15A:51168;MC=SO:0001583|missense_variant;ORIGIN=1;RS=376451611;Pangolin=ENSG00000091536.19|-16:0.0|-4:-0.0
chr17	18121000	891200	G	A	.	.	ALLELEID=876937;CLNDN=Deafness,_autosomal_recessive_3;CLNDISDB=MONDO:MONDO:0010860,MedGen:C1838263,OMIM:600316;CLNHGVS=NC_000017.11:g.18121000G>A;CLNREVSTAT=criteria_provided,_single_submitter;CLNSIG=Uncertain_significance;CLNVC=single_nucleotide_variant;CLNVCSO=SO:0001483;CLNVI=Illumina_Clinical_Services_Laboratory,Illumina:642026;GENEINFO=MYO15A:51168;MC=SO:0001583|missense_variant;ORIGIN=1;Pangolin=ENSG00000091536.19|-22:0.0|-9:-0.0
chr17	18121025	195314	G	T	.	.	AF_EXAC=0.0001;ALLELEID=192475;CLNDN=not_provided;CLNDISDB=MedGen:CN517202;CLNHGVS=NC_000017.11:g.18121025G>T;CLNREVSTAT=criteria_provided,_single_submitter;CLNSIG=Uncertain_significance;CLNVC=single_nucleotide_variant;CLNVCSO=SO:0001483;GENEINFO=MYO15A:51168;MC=SO:0001583|missense_variant;ORIGIN=1;RS=772776336;Pangolin=ENSG00000091536.19|-35:0.0|-15:-0.0
chr17	18121059	322124	G	T	.	.	ALLELEID=337393;CLNDN=Deafness,_autosomal_recessive_3;CLNDISDB=MONDO:MONDO:0010860,MedGen:C1838263,OMIM:600316;CLNHGVS=NC_000017.11:g.18121059G>T;CLNREVSTAT=criteria_provided,_single_submitter;CLNSIG=Uncertain_significance;CLNVC=single_nucleotide_variant;CLNVCSO=SO:0001483;CLNVI=Illumina_Clinical_Services_Laboratory,Illumina:658164;GENEINFO=MYO15A:51168;MC=SO:0001819|synonymous_variant;ORIGIN=1;RS=886052670;Pangolin=ENSG00000091536.19|-49:0.0|-31:-0.0
chr17	18121087	322125	C	T	.	.	AF_EXAC=0.0002;ALLELEID=327540;CLNDN=Deafness,_autosomal_recessive_3;CLNDISDB=MONDO:MONDO:0010860,MedGen:C1838263,OMIM:600316;CLNHGVS=NC_000017.11:g.18121087C>T;CLNREVSTAT=criteria_provided,_single_submitter;CLNSIG=Uncertain_significance;CLNVC=single_nucleotide_variant;CLNVCSO=SO:0001483;CLNVI=Illumina_Clinical_Services_Laboratory,Illumina:750063;GENEINFO=MYO15A:51168;MC=SO:0001583|missense_variant;ORIGIN=1;RS=754311954;Pangolin=ENSG00000091536.19|-2:0.0|13:-0.0
chr17	18121179	632270	G	GC	.	.	ALLELEID=620573;CLNDN=Deafness,_autosomal_recessive_3;CLNDISDB=MONDO:MONDO:0010860,MedGen:C1838263,OMIM:600316;CLNHGVS=NC_000017.11:g.18121184dup;CLNREVSTAT=criteria_provided,_single_submitter;CLNSIG=Uncertain_significance;CLNVC=Duplication;CLNVCSO=SO:1000035;CLNVI=Illumina_Clinical_Services_Laboratory,Illumina:843475;GENEINFO=MYO15A:51168;MC=SO:0001589|frameshift_variant;ORIGIN=1;RS=1567624190;Pangolin=ENSG00000091536.19|16:0.0|18:-0.0
chr17	18121218	195312	C	T	.	.	AF_EXAC=0.00088;AF_TGP=0.0008;ALLELEID=192473;CLNDN=Deafness,_autosomal_recessive_3|not_specified|not_provided;CLNDISDB=MONDO:MONDO:0010860,MedGen:C1838263,OMIM:600316|MedGen:CN169374|MedGen:CN517202;CLNHGVS=NC_000017.11:g.18121218C>T;CLNREVSTAT=criteria_provided,_conflicting_interpretations;CLNSIG=Conflicting_interpretations_of_pathogenicity;CLNSIGCONF=Likely_benign(2),Uncertain_significance(2);CLNVC=single_nucleotide_variant;CLNVCSO=SO:0001483;CLNVI=Illumina_Clinical_Services_Laboratory,Illumina:603749;GENEINFO=MYO15A:51168;MC=SO:0001819|synonymous_variant;ORIGIN=1;RS=564053026;Pangolin=ENSG00000091536.19|46:0.0|-23:-0.0
chr17	18121252	1028014	C	A	.	.	ALLELEID=1018253;CLNDN=Deafness,_autosomal_recessive_3;CLNDISDB=MONDO:MONDO:0010860,MedGen:C1838263,OMIM:600316;CLNHGVS=NC_000017.11:g.18121252C>A;CLNREVSTAT=criteria_provided,_single_submitter;CLNSIG=Uncertain_significance;CLNVC=single_nucleotide_variant;CLNVCSO=SO:0001483;GENEINFO=MYO15A:51168;MC=SO:0001583|missense_variant;ORIGIN=0;Pangolin=ENSG00000091536.19|2:0.0|12:-0.0
chr17	18121262	226781	A	C	.	.	AF_ESP=0.01176;AF_EXAC=0.00921;AF_TGP=0.02196;ALLELEID=230698;CLNDN=Deafness,_autosomal_recessive_3|not_specified|not_provided;CLNDISDB=MONDO:MONDO:0010860,MedGen:C1838263,OMIM:600316|MedGen:CN169374|MedGen:CN517202;CLNHGVS=NC_000017.11:g.18121262A>C;CLNREVSTAT=criteria_provided,_conflicting_interpretations;CLNSIG=Conflicting_interpretations_of_pathogenicity;CLNSIGCONF=Benign(6),Uncertain_significance(1);CLNVC=single_nucleotide_variant;CLNVCSO=SO:0001483;CLNVI=ARUP_Laboratories,_Molecular_Genetics_and_Genomics,ARUP_Laboratories:90378|Illumina_Clinical_Services_Laboratory,Illumina:161369;GENEINFO=MYO15A:51168;MC=SO:0001583|missense_variant;ORIGIN=1;RS=372125621;Pangolin=ENSG00000091536.19|-40:0.0|2:-0.0
chr17	18121362	227637	C	T	.	.	AF_EXAC=0.00148;AF_TGP=0.0004;ALLELEID=230699;CLNDN=Deafness,_autosomal_recessive_3|not_specified|not_provided;CLNDISDB=MONDO:MONDO:0010860,MedGen:C1838263,OMIM:600316|MedGen:CN169374|MedGen:CN517202;CLNHGVS=NC_000017.11:g.18121362C>T;CLNREVSTAT=criteria_provided,_conflicting_interpretations;CLNSIG=Conflicting_interpretations_of_pathogenicity;CLNSIGCONF=Likely_benign(5),Uncertain_significance(1);CLNVC=single_nucleotide_variant;CLNVCSO=SO:0001483;CLNVI=Illumina_Clinical_Services_Laboratory,Illumina:204285;GENEINFO=MYO15A:51168;MC=SO:0001819|synonymous_variant;ORIGIN=1;RS=182293382;Pangolin=ENSG00000091536.19|6:0.0|-27:-0.0
chr17	18121412	892398	C	T	.	.	ALLELEID=876938;CLNDN=Deafness,_autosomal_recessive_3;CLNDISDB=MONDO:MONDO:0010860,MedGen:C1838263,OMIM:600316;CLNHGVS=NC_000017.11:g.18121412C>T;CLNREVSTAT=criteria_provided,_single_submitter;CLNSIG=Uncertain_significance;CLNVC=single_nucleotide_variant;CLNVCSO=SO:0001483;CLNVI=Illumina_Clinical_Services_Laboratory,Illumina:1382354;GENEINFO=MYO15A:51168;MC=SO:0001583|missense_variant;ORIGIN=1;Pangolin=ENSG00000091536.19|-1:0.0|1:-0.0
chr17	18121470	322126	C	T	.	.	ALLELEID=337394;CLNDN=Deafness,_autosomal_recessive_3;CLNDISDB=MONDO:MONDO:0010860,MedGen:C1838263,OMIM:600316;CLNHGVS=NC_000017.11:g.18121470C>T;CLNREVSTAT=criteria_provided,_single_submitter;CLNSIG=Uncertain_significance;CLNVC=single_nucleotide_variant;CLNVCSO=SO:0001483;CLNVI=Illumina_Clinical_Services_Laboratory,Illumina:698964;GENEINFO=MYO15A:51168;MC=SO:0001819|synonymous_variant;ORIGIN=1;RS=886052671;Pangolin=ENSG00000091536.19|18:0.0|0:-0.0
chr17	18121480	286669	C	T	.	.	AF_ESP=0.00353;AF_EXAC=0.00087;AF_TGP=0.00859;ALLELEID=270906;CLNDN=Deafness,_autosomal_recessive_3|not_specified|not_provided;CLNDISDB=MONDO:MONDO:0010860,MedGen:C1838263,OMIM:600316|MedGen:CN169374|MedGen:CN517202;CLNHGVS=NC_000017.11:g.18121480C>T;CLNREVSTAT=criteria_provided,_conflicting_interpretations;CLNSIG=Conflicting_interpretations_of_pathogenicity;CLNSIGCONF=Benign(2),Likely_benign(2),Uncertain_significance(1);CLNVC=single_nucleotide_variant;CLNVCSO=SO:0001483;CLNVI=ARUP_Laboratories,_Molecular_Genetics_and_Genomics,ARUP_Laboratories:111481|Illumina_Clinical_Services_Laboratory,Illumina:618526;GENEINFO=MYO15A:51168;MC=SO:0001583|missense_variant;ORIGIN=1;RS=76707172;Pangolin=ENSG00000091536.19|8:0.0|1:-0.0
chr17	18121590	287434	C	T	.	.	AF_ESP=0.00369;AF_EXAC=0.00206;AF_TGP=0.00459;ALLELEID=271671;CLNDN=Deafness,_autosomal_recessive_3|not_specified|not_provided;CLNDISDB=MONDO:MONDO:0010860,MedGen:C1838263,OMIM:600316|MedGen:CN169374|MedGen:CN517202;CLNHGVS=NC_000017.11:g.18121590C>T;CLNREVSTAT=criteria_provided,_conflicting_interpretations;CLNSIG=Conflicting_interpretations_of_pathogenicity;CLNSIGCONF=Benign(2),Uncertain_significance(1);CLNVC=single_nucleotide_variant;CLNVCSO=SO:0001483;CLNVI=Illumina_Clinical_Services_Laboratory,Illumina:729717;GENEINFO=MYO15A:51168;MC=SO:0001819|synonymous_variant;ORIGIN=1;RS=185688918;Pangolin=ENSG00000091536.19|44:0.0|46:-0.0
chr17	18121605	889003	C	T	.	.	ALLELEID=876939;CLNDN=Deafness,_autosomal_recessive_3;CLNDISDB=MONDO:MONDO:0010860,MedGen:C1838263,OMIM:600316;CLNHGVS=NC_000017.11:g.18121605C>T;CLNREVSTAT=criteria_provided,_single_submitter;CLNSIG=Uncertain_significance;CLNVC=single_nucleotide_variant;CLNVCSO=SO:0001483;CLNVI=Illumina_Clinical_Services_Laboratory,Illumina:940841;GENEINFO=MYO15A:51168;MC=SO:0001819|synonymous_variant;ORIGIN=1;Pangolin=ENSG00000091536.19|31:0.0|-4:-0.0
chr17	18121655	322127	G	A	.	.	AF_EXAC=2e-05;ALLELEID=345139;CLNDN=Deafness,_autosomal_recessive_3;CLNDISDB=MONDO:MONDO:0010860,MedGen:C1838263,OMIM:600316;CLNHGVS=NC_000017.11:g.18121655G>A;CLNREVSTAT=criteria_provided,_single_submitter;CLNSIG=Uncertain_significance;CLNVC=single_nucleotide_variant;CLNVCSO=SO:0001483;CLNVI=Illumina_Clinical_Services_Laboratory,Illumina:268585;GENEINFO=MYO15A:51168;MC=SO:0001583|missense_variant;ORIGIN=1;RS=779295118;Pangolin=ENSG00000091536.19|-18:0.0|44:-0.0
chr17	18121720	889004	C	T	.	.	ALLELEID=876940;CLNDN=Deafness,_autosomal_recessive_3;CLNDISDB=MONDO:MONDO:0010860,MedGen:C1838263,OMIM:600316;CLNHGVS=NC_000017.11:g.18121720C>T;CLNREVSTAT=criteria_provided,_single_submitter;CLNSIG=Uncertain_significance;CLNVC=single_nucleotide_variant;CLNVCSO=SO:0001483;CLNVI=Illumina_Clinical_Services_Laboratory,Illumina:1392416;GENEINFO=MYO15A:51168;MC=SO:0001583|missense_variant;ORIGIN=1;Pangolin=ENSG00000091536.19|-21:0.0|41:-0.0
chr17	18121726	742012	C	T	.	.	AF_TGP=0.0024;ALLELEID=755678;CLNDN=Deafness,_autosomal_recessive_3|not_provided;CLNDISDB=MONDO:MONDO:0010860,MedGen:C1838263,OMIM:600316|MedGen:CN517202;CLNHGVS=NC_000017.11:g.18121726C>T;CLNREVSTAT=criteria_provided,_conflicting_interpretations;CLNSIG=Conflicting_interpretations_of_pathogenicity;CLNSIGCONF=Benign(1),Uncertain_significance(1);CLNVC=single_nucleotide_variant;CLNVCSO=SO:0001483;CLNVI=Illumina_Clinical_Services_Laboratory,Illumina:222399;GENEINFO=MYO15A:51168;MC=SO:0001583|missense_variant;ORIGIN=1;RS=565870287;Pangolin=ENSG00000091536.19|-1:0.0|50:-0.0
chr17	18121747	624113	G	T	.	.	ALLELEID=613071;CLNDN=not_provided;CLNDISDB=MedGen:CN517202;CLNHGVS=NC_000017.11:g.18121747G>T;CLNREVSTAT=criteria_provided,_single_submitter;CLNSIG=Uncertain_significance;CLNVC=single_nucleotide_variant;CLNVCSO=SO:0001483;GENEINFO=MYO15A:51168;MC=SO:0001583|missense_variant;ORIGIN=1;RS=1367828749;Pangolin=ENSG00000091536.19|14:0.0|-15:-0.0
chr17	18121772	803331	G	C	.	.	ALLELEID=791684;CLNDN=Deafness,_autosomal_recessive_3;CLNDISDB=MONDO:MONDO:0010860,MedGen:C1838263,OMIM:600316;CLNHGVS=NC_000017.11:g.18121772G>C;CLNREVSTAT=criteria_provided,_single_submitter;CLNSIG=Uncertain_significance;CLNVC=single_nucleotide_variant;CLNVCSO=SO:0001483;GENEINFO=MYO15A:51168;MC=SO:0001583|missense_variant;ORIGIN=0;RS=1597757405;Pangolin=ENSG00000091536.19|-40:0.0|4:-0.0
chr17	18121778	889005	A	C	.	.	ALLELEID=876941;CLNDN=Deafness,_autosomal_recessive_3;CLNDISDB=MONDO:MONDO:0010860,MedGen:C1838263,OMIM:600316;CLNHGVS=NC_000017.11:g.18121778A>C;CLNREVSTAT=criteria_provided,_single_submitter;CLNSIG=Uncertain_significance;CLNVC=single_nucleotide_variant;CLNVCSO=SO:0001483;CLNVI=Illumina_Clinical_Services_Laboratory,Illumina:1300886;GENEINFO=MYO15A:51168;MC=SO:0001583|missense_variant;ORIGIN=1;Pangolin=ENSG00000091536.19|0:0.0|-17:-0.0
chr17	18121805	228946	C	A	.	.	ALLELEID=230700;CLNDN=not_specified;CLNDISDB=MedGen:CN169374;CLNHGVS=NC_000017.11:g.18121805C>A;CLNREVSTAT=criteria_provided,_single_submitter;CLNSIG=Uncertain_significance;CLNVC=single_nucleotide_variant;CLNVCSO=SO:0001483;GENEINFO=MYO15A:51168;MC=SO:0001583|missense_variant;ORIGIN=1;RS=758747812;Pangolin=ENSG00000091536.19|-29:0.0|1:-0.0
chr17	18121812	322128	A	G	.	.	AF_ESP=0.00041;AF_EXAC=0.00012;ALLELEID=327547;CLNDN=Deafness,_autosomal_recessive_3|not_specified;CLNDISDB=MONDO:MONDO:0010860,MedGen:C1838263,OMIM:600316|MedGen:CN169374;CLNHGVS=NC_000017.11:g.18121812A>G;CLNREVSTAT=criteria_provided,_conflicting_interpretations;CLNSIG=Conflicting_interpretations_of_pathogenicity;CLNSIGCONF=Likely_benign(1),Uncertain_significance(1);CLNVC=single_nucleotide_variant;CLNVCSO=SO:0001483;CLNVI=Illumina_Clinical_Services_Laboratory,Illumina:729579;GENEINFO=MYO15A:51168;MC=SO:0001819|synonymous_variant;ORIGIN=1;RS=376387472;Pangolin=ENSG00000091536.19|-36:0.0|2:-0.0
chr17	18121823	287435	C	G	.	.	AF_ESP=0.00962;AF_TGP=0.01198;ALLELEID=271672;CLNDN=Deafness,_autosomal_recessive_3|not_specified|not_provided;CLNDISDB=MONDO:MONDO:0010860,MedGen:C1838263,OMIM:600316|MedGen:CN169374|MedGen:CN517202;CLNHGVS=NC_000017.11:g.18121823C>G;CLNREVSTAT=criteria_provided,_conflicting_interpretations;CLNSIG=Conflicting_interpretations_of_pathogenicity;CLNSIGCONF=Benign(4),Uncertain_significance(1);CLNVC=single_nucleotide_variant;CLNVCSO=SO:0001483;CLNVI=ARUP_Laboratories,_Molecular_Genetics_and_Genomics,ARUP_Laboratories:199461|Illumina_Clinical_Services_Laboratory,Illumina:729719;GENEINFO=MYO15A:51168;MC=SO:0001583|missense_variant;ORIGIN=1;RS=143316414;Pangolin=ENSG00000091536.19|-47:0.0|11:-0.0
chr17	18121826	226782	C	A	.	.	AF_ESP=0.00183;AF_EXAC=0.00625;AF_TGP=0.00559;ALLELEID=230701;CLNDN=Deafness,_autosomal_recessive_3|not_specified|not_provided;CLNDISDB=MONDO:MONDO:0010860,MedGen:C1838263,OMIM:600316|MedGen:CN169374|MedGen:CN517202;CLNHGVS=NC_000017.11:g.18121826C>A;CLNREVSTAT=criteria_provided,_conflicting_interpretations;CLNSIG=Conflicting_interpretations_of_pathogenicity;CLNSIGCONF=Benign(3),Likely_benign(1),Uncertain_significance(1);CLNVC=single_nucleotide_variant;CLNVCSO=SO:0001483;CLNVI=Illumina_Clinical_Services_Laboratory,Illumina:101799;GENEINFO=MYO15A:51168;MC=SO:0001583|missense_variant;ORIGIN=1;RS=117612144;Pangolin=ENSG00000091536.19|-50:0.0|8:-0.0
chr17	18121933	889698	A	C	.	.	ALLELEID=876942;CLNDN=Deafness,_autosomal_recessive_3|not_specified;CLNDISDB=MONDO:MONDO:0010860,MedGen:C1838263,OMIM:600316|MedGen:CN169374;CLNHGVS=NC_000017.11:g.18121933A>C;CLNREVSTAT=criteria_provided,_conflicting_interpretations;CLNSIG=Conflicting_interpretations_of_pathogenicity;CLNSIGCONF=Likely_benign(1),Uncertain_significance(1);CLNVC=single_nucleotide_variant;CLNVCSO=SO:0001483;CLNVI=Illumina_Clinical_Services_Laboratory,Illumina:898435;GENEINFO=MYO15A:51168;MC=SO:0001583|missense_variant;ORIGIN=1;Pangolin=ENSG00000091536.19|-33:0.0|-24:-0.0
chr17	18121940	322129	C	A	.	.	ALLELEID=327549;CLNDN=Deafness,_autosomal_recessive_3;CLNDISDB=MONDO:MONDO:0010860,MedGen:C1838263,OMIM:600316;CLNHGVS=NC_000017.11:g.18121940C>A;CLNREVSTAT=criteria_provided,_single_submitter;CLNSIG=Uncertain_significance;CLNVC=single_nucleotide_variant;CLNVCSO=SO:0001483;CLNVI=Illumina_Clinical_Services_Laboratory,Illumina:832990;GENEINFO=MYO15A:51168;MC=SO:0001583|missense_variant;ORIGIN=1;RS=77565048;Pangolin=ENSG00000091536.19|-13:0.0|-40:-0.0
chr17	18121940	226783	C	G	.	.	AF_ESP=0.00782;AF_TGP=0.00499;ALLELEID=230702;CLNDN=Deafness,_autosomal_recessive_3|not_specified|not_provided;CLNDISDB=MONDO:MONDO:0010860,MedGen:C1838263,OMIM:600316|MedGen:CN169374|MedGen:CN517202;CLNHGVS=NC_000017.11:g.18121940C>G;CLNREVSTAT=criteria_provided,_conflicting_interpretations;CLNSIG=Conflicting_interpretations_of_pathogenicity;CLNSIGCONF=Benign(2),Likely_benign(1),Uncertain_significance(1);CLNVC=single_nucleotide_variant;CLNVCSO=SO:0001483;CLNVI=Illumina_Clinical_Services_Laboratory,Illumina:99046;GENEINFO=MYO15A:51168;MC=SO:0001583|missense_variant;ORIGIN=1;RS=77565048;Pangolin=ENSG00000091536.19|-13:0.0|-40:-0.0
chr17	18121983	595872	C	T	.	.	AF_EXAC=1e-05;AF_TGP=0.0002;ALLELEID=586933;CLNDN=not_provided;CLNDISDB=MedGen:CN517202;CLNHGVS=NC_000017.11:g.18121983C>T;CLNREVSTAT=criteria_provided,_single_submitter;CLNSIG=Uncertain_significance;CLNVC=single_nucleotide_variant;CLNVCSO=SO:0001483;GENEINFO=MYO15A:51168;MC=SO:0001819|synonymous_variant;ORIGIN=1;RS=200093968;Pangolin=ENSG00000091536.19|-2:0.0|-3:-0.0
chr17	18121996	618237	G	C	.	.	AF_ESP=0.00065;AF_EXAC=0.00023;AF_TGP=0.0006;ALLELEID=610065;CLNDN=Deafness,_autosomal_recessive_3|not_provided;CLNDISDB=MONDO:MONDO:0010860,MedGen:C1838263,OMIM:600316|MedGen:CN517202;CLNHGVS=NC_000017.11:g.18121996G>C;CLNREVSTAT=criteria_provided,_conflicting_interpretations;CLNSIG=Conflicting_interpretations_of_pathogenicity;CLNSIGCONF=Likely_benign(1),Uncertain_significance(1);CLNVC=single_nucleotide_variant;CLNVCSO=SO:0001483;CLNVI=ARUP_Laboratories,_Molecular_Genetics_and_Genomics,ARUP_Laboratories:174023;GENEINFO=MYO15A:51168;MC=SO:0001583|missense_variant;ORIGIN=1;RS=199537186;Pangolin=ENSG00000091536.19|1:0.0|26:-0.0
chr17	18122001	512848	G	A	.	.	AF_ESP=0.00365;AF_EXAC=0.00107;AF_TGP=0.00339;ALLELEID=505999;CLNDN=Deafness,_autosomal_recessive_3|not_specified|not_provided;CLNDISDB=MONDO:MONDO:0010860,MedGen:C1838263,OMIM:600316|MedGen:CN169374|MedGen:CN517202;CLNHGVS=NC_000017.11:g.18122001G>A;CLNREVSTAT=criteria_provided,_conflicting_interpretations;CLNSIG=Conflicting_interpretations_of_pathogenicity;CLNSIGCONF=Benign(1),Likely_benign(1),Uncertain_significance(1);CLNVC=single_nucleotide_variant;CLNVCSO=SO:0001483;CLNVI=Illumina_Clinical_Services_Laboratory,Illumina:1342285;GENEINFO=MYO15A:51168;MC=SO:0001819|synonymous_variant;ORIGIN=1;RS=148356427;Pangolin=ENSG00000091536.19|1:0.0|-1:-0.0
chr17	18122003	667134	G	T	.	.	AF_ESP=0.00057;AF_EXAC=0.00053;AF_TGP=0.0008;ALLELEID=654813;CLNDN=Deafness,_autosomal_recessive_3|not_specified|not_provided;CLNDISDB=MONDO:MONDO:0010860,MedGen:C1838263,OMIM:600316|MedGen:CN169374|MedGen:CN517202;CLNHGVS=NC_000017.11:g.18122003G>T;CLNREVSTAT=criteria_provided,_conflicting_interpretations;CLNSIG=Conflicting_interpretations_of_pathogenicity;CLNSIGCONF=Likely_benign(2),Uncertain_significance(1);CLNVC=single_nucleotide_variant;CLNVCSO=SO:0001483;CLNVI=ARUP_Laboratories,_Molecular_Genetics_and_Genomics,ARUP_Laboratories:1247023|Illumina_Clinical_Services_Laboratory,Illumina:623291;GENEINFO=MYO15A:51168;MC=SO:0001583|missense_variant;ORIGIN=1;RS=189061214;Pangolin=ENSG00000091536.19|8:0.0|-3:-0.0
chr17	18122017	666872	G	A	.	.	ALLELEID=654814;CLNDN=not_specified;CLNDISDB=MedGen:CN169374;CLNHGVS=NC_000017.11:g.18122017G>A;CLNREVSTAT=criteria_provided,_single_submitter;CLNSIG=Uncertain_significance;CLNVC=single_nucleotide_variant;CLNVCSO=SO:0001483;GENEINFO=MYO15A:51168;MC=SO:0001583|missense_variant;ORIGIN=1;RS=1597758153;Pangolin=ENSG00000091536.19|-6:0.0|-44:-0.0
chr17	18122041	666869	T	G	.	.	AF_EXAC=2e-05;ALLELEID=654815;CLNDN=not_specified;CLNDISDB=MedGen:CN169374;CLNHGVS=NC_000017.11:g.18122041T>G;CLNREVSTAT=criteria_provided,_single_submitter;CLNSIG=Uncertain_significance;CLNVC=single_nucleotide_variant;CLNVCSO=SO:0001483;GENEINFO=MYO15A:51168;MC=SO:0001583|missense_variant;ORIGIN=1;RS=771821256;Pangolin=ENSG00000091536.19|-3:0.0|-2:-0.0
chr17	18122075	889699	C	T	.	.	ALLELEID=876943;CLNDN=Deafness,_autosomal_recessive_3;CLNDISDB=MONDO:MONDO:0010860,MedGen:C1838263,OMIM:600316;CLNHGVS=NC_000017.11:g.18122075C>T;CLNREVSTAT=criteria_provided,_single_submitter;CLNSIG=Uncertain_significance;CLNVC=single_nucleotide_variant;CLNVCSO=SO:0001483;CLNVI=Illumina_Clinical_Services_Laboratory,Illumina:1393632;GENEINFO=MYO15A:51168;MC=SO:0001583|missense_variant;ORIGIN=1;Pangolin=ENSG00000091536.19|-2:0.0|-9:-0.0
chr17	18122095	667271	C	T	.	.	AF_EXAC=1e-05;ALLELEID=654816;CLNDN=not_specified;CLNDISDB=MedGen:CN169374;CLNHGVS=NC_000017.11:g.18122095C>T;CLNREVSTAT=criteria_provided,_single_submitter;CLNSIG=Uncertain_significance;CLNVC=single_nucleotide_variant;CLNVCSO=SO:0001483;GENEINFO=MYO15A:51168;MC=SO:0001583|missense_variant;ORIGIN=1;RS=765396397;Pangolin=ENSG00000091536.19|-10:0.0|0:-0.0
chr17	18122099	517293	T	A	.	.	ALLELEID=497084;CLNDN=not_specified;CLNDISDB=MedGen:CN169374;CLNHGVS=NC_000017.11:g.18122099T>A;CLNREVSTAT=criteria_provided,_single_submitter;CLNSIG=Uncertain_significance;CLNVC=single_nucleotide_variant;CLNVCSO=SO:0001483;GENEINFO=MYO15A:51168;MC=SO:0001583|missense_variant;ORIGIN=1;RS=1555540034;Pangolin=ENSG00000091536.19|2:0.0|8:-0.0
chr17	18122117	916322	G	A	.	.	ALLELEID=904639;CLNDN=not_provided;CLNDISDB=MedGen:CN517202;CLNHGVS=NC_000017.11:g.18122117G>A;CLNREVSTAT=criteria_provided,_single_submitter;CLNSIG=Uncertain_significance;CLNVC=single_nucleotide_variant;CLNVCSO=SO:0001483;GENEINFO=MYO15A:51168;MC=SO:0001583|missense_variant;ORIGIN=1;Pangolin=ENSG00000091536.19|-7:0.0|50:-0.0
chr17	18122120	889700	G	A	.	.	ALLELEID=876944;CLNDN=Deafness,_autosomal_recessive_3;CLNDISDB=MONDO:MONDO:0010860,MedGen:C1838263,OMIM:600316;CLNHGVS=NC_000017.11:g.18122120G>A;CLNREVSTAT=criteria_provided,_single_submitter;CLNSIG=Uncertain_significance;CLNVC=single_nucleotide_variant;CLNVCSO=SO:0001483;CLNVI=Illumina_Clinical_Services_Laboratory,Illumina:159550;GENEINFO=MYO15A:51168;MC=SO:0001583|missense_variant;ORIGIN=1;Pangolin=ENSG00000091536.19|47:0.0|-35:-0.0
chr17	18122158	618744	C	T	.	.	ALLELEID=610066;CLNDN=Deafness,_autosomal_recessive_3;CLNDISDB=MONDO:MONDO:0010860,MedGen:C1838263,OMIM:600316;CLNHGVS=NC_000017.11:g.18122158C>T;CLNREVSTAT=criteria_provided,_single_submitter;CLNSIG=Uncertain_significance;CLNVC=single_nucleotide_variant;CLNVCSO=SO:0001483;CLNVI=ARUP_Laboratories,_Molecular_Genetics_and_Genomics,ARUP_Laboratories:180866;GENEINFO=MYO15A:51168;MC=SO:0001583|missense_variant;ORIGIN=1;RS=375451997;Pangolin=ENSG00000091536.19|9:0.01|27:-0.0
chr17	18122159	1050171	G	A	.	.	ALLELEID=1038509;CLNDN=not_provided;CLNDISDB=MedGen:CN517202;CLNHGVS=NC_000017.11:g.18122159G>A;CLNREVSTAT=no_assertion_criteria_provided;CLNSIG=Uncertain_significance;CLNVC=single_nucleotide_variant;CLNVCSO=SO:0001483;GENEINFO=MYO15A:51168;MC=SO:0001583|missense_variant;ORIGIN=0;Pangolin=ENSG00000091536.19|8:0.0|50:-0.0
chr17	18122391	322130	G	A	.	.	AF_EXAC=0.00021;ALLELEID=337400;CLNDN=Deafness,_autosomal_recessive_3|not_specified|not_provided;CLNDISDB=MONDO:MONDO:0010860,MedGen:C1838263,OMIM:600316|MedGen:CN169374|MedGen:CN517202;CLNHGVS=NC_000017.11:g.18122391G>A;CLNREVSTAT=criteria_provided,_conflicting_interpretations;CLNSIG=Conflicting_interpretations_of_pathogenicity;CLNSIGCONF=Benign(1),Likely_benign(1),Uncertain_significance(1);CLNVC=single_nucleotide_variant;CLNVCSO=SO:0001483;CLNVI=Illumina_Clinical_Services_Laboratory,Illumina:698454;GENEINFO=MYO15A:51168;MC=SO:0001819|synonymous_variant;ORIGIN=1;RS=200222411;Pangolin=ENSG00000091536.19|18:0.0|18:-0.01
chr17	18124495	228949	C	T	.	.	AF_ESP=0.00062;AF_EXAC=0.00082;AF_TGP=0.0002;ALLELEID=230704;CLNDN=Deafness,_autosomal_recessive_3|not_specified;CLNDISDB=MONDO:MONDO:0010860,MedGen:C1838263,OMIM:600316|MedGen:CN169374;CLNHGVS=NC_000017.11:g.18124495C>T;CLNREVSTAT=criteria_provided,_multiple_submitters,_no_conflicts;CLNSIG=Uncertain_significance;CLNVC=single_nucleotide_variant;CLNVCSO=SO:0001483;CLNVI=Illumina_Clinical_Services_Laboratory,Illumina:286566;GENEINFO=MYO15A:51168;MC=SO:0001583|missense_variant;ORIGIN=9;RS=201618718;Pangolin=ENSG00000091536.19|24:0.0|-12:-0.02
chr17	18124496	322131	G	A	.	.	AF_EXAC=3e-05;ALLELEID=343654;CLNDN=Deafness,_autosomal_recessive_3;CLNDISDB=MONDO:MONDO:0010860,MedGen:C1838263,OMIM:600316;CLNHGVS=NC_000017.11:g.18124496G>A;CLNREVSTAT=criteria_provided,_single_submitter;CLNSIG=Uncertain_significance;CLNVC=single_nucleotide_variant;CLNVCSO=SO:0001483;CLNVI=Illumina_Clinical_Services_Laboratory,Illumina:558365;GENEINFO=MYO15A:51168;MC=SO:0001583|missense_variant;ORIGIN=1;RS=778112788;Pangolin=ENSG00000091536.19|-31:0.0|-13:-0.01
chr17	18124513	179931	C	A	.	.	ALLELEID=175791;CLNDN=Deafness,_autosomal_recessive_3|not_specified;CLNDISDB=MONDO:MONDO:0010860,MedGen:C1838263,OMIM:600316|MedGen:CN169374;CLNHGVS=NC_000017.11:g.18124513C>A;CLNREVSTAT=criteria_provided,_conflicting_interpretations;CLNSIG=Conflicting_interpretations_of_pathogenicity;CLNSIGCONF=Likely_benign(1),Uncertain_significance(1);CLNVC=single_nucleotide_variant;CLNVCSO=SO:0001483;CLNVI=Illumina_Clinical_Services_Laboratory,Illumina:779387;GENEINFO=MYO15A:51168;MC=SO:0001819|synonymous_variant;ORIGIN=1;RS=201056676;Pangolin=ENSG00000091536.19|1:0.01|-30:-0.04
chr17	18124514	391358	G	A	.	.	AF_ESP=8e-05;AF_EXAC=1e-05;ALLELEID=375798;CLNDN=not_provided;CLNDISDB=MedGen:CN517202;CLNHGVS=NC_000017.11:g.18124514G>A;CLNREVSTAT=criteria_provided,_single_submitter;CLNSIG=Uncertain_significance;CLNVC=single_nucleotide_variant;CLNVCSO=SO:0001483;GENEINFO=MYO15A:51168;MC=SO:0001583|missense_variant;ORIGIN=1;RS=376676996;Pangolin=ENSG00000091536.19|2:0.01|-31:-0.01
chr17	18124519	501394	C	T	.	.	ALLELEID=492818;CLNDN=Hearing_impairment|not_provided;CLNDISDB=Human_Phenotype_Ontology:HP:0000365,Human_Phenotype_Ontology:HP:0000404,Human_Phenotype_Ontology:HP:0001728,Human_Phenotype_Ontology:HP:0001729,Human_Phenotype_Ontology:HP:0001754,Human_Phenotype_Ontology:HP:0008560,Human_Phenotype_Ontology:HP:0008563,MONDO:MONDO:0005365,MedGen:C1384666|MedGen:CN517202;CLNHGVS=NC_000017.11:g.18124519C>T;CLNREVSTAT=criteria_provided,_multiple_submitters,_no_conflicts;CLNSIG=Uncertain_significance;CLNVC=single_nucleotide_variant;CLNVCSO=SO:0001483;GENEINFO=MYO15A:51168;MC=SO:0001583|missense_variant;ORIGIN=1;RS=547573001;Pangolin=ENSG00000091536.19|0:0.01|-36:-0.02
chr17	18124520	493208	G	A	.	.	AF_ESP=0.00016;AF_EXAC=0.00101;AF_TGP=0.0002;ALLELEID=486171;CLNDN=Deafness,_autosomal_recessive_3|not_provided;CLNDISDB=MONDO:MONDO:0010860,MedGen:C1838263,OMIM:600316|MedGen:CN517202;CLNHGVS=NC_000017.11:g.18124520G>A;CLNREVSTAT=criteria_provided,_conflicting_interpretations;CLNSIG=Conflicting_interpretations_of_pathogenicity;CLNSIGCONF=Likely_benign(2),Uncertain_significance(1);CLNVC=single_nucleotide_variant;CLNVCSO=SO:0001483;CLNVI=Illumina_Clinical_Services_Laboratory,Illumina:273487;GENEINFO=MYO15A:51168;MC=SO:0001583|missense_variant;ORIGIN=1;RS=202148411;Pangolin=ENSG00000091536.19|45:0.0|-37:-0.02
chr17	18124525	322132	C	G	.	.	AF_ESP=8e-05;AF_EXAC=2e-05;ALLELEID=327553;CLNDN=Deafness,_autosomal_recessive_3;CLNDISDB=MONDO:MONDO:0010860,MedGen:C1838263,OMIM:600316;CLNHGVS=NC_000017.11:g.18124525C>G;CLNREVSTAT=criteria_provided,_single_submitter;CLNSIG=Uncertain_significance;CLNVC=single_nucleotide_variant;CLNVCSO=SO:0001483;CLNVI=Illumina_Clinical_Services_Laboratory,Illumina:835295;GENEINFO=MYO15A:51168;MC=SO:0001583|missense_variant;ORIGIN=1;RS=373112966;Pangolin=ENSG00000091536.19|-42:0.01|-6:-0.0
chr17	18124531	164513	G	A	.	.	AF_TGP=0.00579;ALLELEID=175932;CLNDN=Deafness,_autosomal_recessive_3|not_specified|not_provided;CLNDISDB=MONDO:MONDO:0010860,MedGen:C1838263,OMIM:600316|MedGen:CN169374|MedGen:CN517202;CLNHGVS=NC_000017.11:g.18124531G>A;CLNREVSTAT=criteria_provided,_conflicting_interpretations;CLNSIG=Conflicting_interpretations_of_pathogenicity;CLNSIGCONF=Benign(2),Likely_benign(1),Uncertain_significance(1);CLNVC=single_nucleotide_variant;CLNVCSO=SO:0001483;CLNVI=Illumina_Clinical_Services_Laboratory,Illumina:132785;GENEINFO=MYO15A:51168;MC=SO:0001583|missense_variant;ORIGIN=1;RS=146754758;Pangolin=ENSG00000091536.19|34:0.0|-48:-0.02
chr17	18124532	227639	G	A	.	.	AF_ESP=0.00078;AF_EXAC=0.00042;ALLELEID=230706;CLNDN=Deafness,_autosomal_recessive_3|not_specified|not_provided;CLNDISDB=MONDO:MONDO:0010860,MedGen:C1838263,OMIM:600316|MedGen:CN169374|MedGen:CN517202;CLNHGVS=NC_000017.11:g.18124532G>A;CLNREVSTAT=criteria_provided,_conflicting_interpretations;CLNSIG=Conflicting_interpretations_of_pathogenicity;CLNSIGCONF=Likely_benign(1),Uncertain_significance(4);CLNVC=single_nucleotide_variant;CLNVCSO=SO:0001483;CLNVI=ARUP_Laboratories,_Molecular_Genetics_and_Genomics,ARUP_Laboratories:168615|Illumina_Clinical_Services_Laboratory,Illumina:551633;GENEINFO=MYO15A:51168;MC=SO:0001583|missense_variant;ORIGIN=1;RS=201689819;Pangolin=ENSG00000091536.19|33:0.03|-13:-0.01
chr17	18124552	892443	A	G	.	.	ALLELEID=876945;CLNDN=Deafness,_autosomal_recessive_3;CLNDISDB=MONDO:MONDO:0010860,MedGen:C1838263,OMIM:600316;CLNHGVS=NC_000017.11:g.18124552A>G;CLNREVSTAT=criteria_provided,_single_submitter;CLNSIG=Uncertain_significance;CLNVC=single_nucleotide_variant;CLNVCSO=SO:0001483;CLNVI=Illumina_Clinical_Services_Laboratory,Illumina:916231;GENEINFO=MYO15A:51168;MC=SO:0001583|missense_variant;ORIGIN=1;Pangolin=ENSG00000091536.19|13:0.01|-33:-0.0
chr17	18125199	803333	C	T	.	.	ALLELEID=791686;CLNDN=Deafness,_autosomal_recessive_3;CLNDISDB=MONDO:MONDO:0010860,MedGen:C1838263,OMIM:600316;CLNHGVS=NC_000017.11:g.18125199C>T;CLNREVSTAT=criteria_provided,_single_submitter;CLNSIG=Uncertain_significance;CLNVC=single_nucleotide_variant;CLNVCSO=SO:0001483;GENEINFO=MYO15A:51168;MC=SO:0001583|missense_variant;ORIGIN=0;RS=1364265842;Pangolin=ENSG00000091536.19|32:0.0|-1:-0.0
chr17	18125218	439948	G	A	.	.	AF_EXAC=4e-05;ALLELEID=433738;CLNDN=not_specified;CLNDISDB=MedGen:CN169374;CLNHGVS=NC_000017.11:g.18125218G>A;CLNREVSTAT=criteria_provided,_single_submitter;CLNSIG=Uncertain_significance;CLNVC=single_nucleotide_variant;CLNVCSO=SO:0001483;CLNVI=ARUP_Laboratories,_Molecular_Genetics_and_Genomics,ARUP_Laboratories:118001;GENEINFO=MYO15A:51168;MC=SO:0001583|missense_variant;ORIGIN=1;RS=751800816;Pangolin=ENSG00000091536.19|47:0.0|13:-0.09
chr17	18125226	916323	A	C	.	.	ALLELEID=904640;CLNDN=not_provided;CLNDISDB=MedGen:CN517202;CLNHGVS=NC_000017.11:g.18125226A>C;CLNREVSTAT=criteria_provided,_single_submitter;CLNSIG=Uncertain_significance;CLNVC=single_nucleotide_variant;CLNVCSO=SO:0001483;GENEINFO=MYO15A:51168;MC=SO:0001583|missense_variant;ORIGIN=1;Pangolin=ENSG00000091536.19|-28:0.0|5:-0.02
chr17	18125231	164514	C	T	.	.	AF_ESP=0.00388;AF_EXAC=0.00169;AF_TGP=0.00539;ALLELEID=175792;CLNDN=Deafness,_autosomal_recessive_3|not_specified|not_provided;CLNDISDB=MONDO:MONDO:0010860,MedGen:C1838263,OMIM:600316|MedGen:CN169374|MedGen:CN517202;CLNHGVS=NC_000017.11:g.18125231C>T;CLNREVSTAT=criteria_provided,_conflicting_interpretations;CLNSIG=Conflicting_interpretations_of_pathogenicity;CLNSIGCONF=Benign(3),Likely_benign(1),Uncertain_significance(1);CLNVC=single_nucleotide_variant;CLNVCSO=SO:0001483;CLNVI=ARUP_Laboratories,_Molecular_Genetics_and_Genomics,ARUP_Laboratories:1740872|Illumina_Clinical_Services_Laboratory,Illumina:779264;GENEINFO=MYO15A:51168;MC=SO:0001819|synonymous_variant;ORIGIN=1;RS=59933498;Pangolin=ENSG00000091536.19|0:0.02|34:-0.03
chr17	18126334	322133	G	A	.	.	AF_ESP=8e-05;AF_EXAC=0.0001;AF_TGP=0.0004;ALLELEID=337401;CLNDN=Deafness,_autosomal_recessive_3;CLNDISDB=MONDO:MONDO:0010860,MedGen:C1838263,OMIM:600316;CLNHGVS=NC_000017.11:g.18126334G>A;CLNREVSTAT=criteria_provided,_single_submitter;CLNSIG=Uncertain_significance;CLNVC=single_nucleotide_variant;CLNVCSO=SO:0001483;CLNVI=Illumina_Clinical_Services_Laboratory,Illumina:838555;GENEINFO=MYO15A:51168;MC=SO:0001627|intron_variant;ORIGIN=1;RS=370530786;Pangolin=ENSG00000091536.19|10:0.07|19:-0.0
chr17	18126364	178440	C	T	.	.	AF_ESP=0.00301;AF_EXAC=0.00242;AF_TGP=0.0016;ALLELEID=175933;CLNDN=Deafness,_autosomal_recessive_3|not_specified|not_provided;CLNDISDB=MONDO:MONDO:0010860,MedGen:C1838263,OMIM:600316|MedGen:CN169374|MedGen:CN517202;CLNHGVS=NC_000017.11:g.18126364C>T;CLNREVSTAT=criteria_provided,_conflicting_interpretations;CLNSIG=Conflicting_interpretations_of_pathogenicity;CLNSIGCONF=Benign(2),Likely_benign(2),Uncertain_significance(1);CLNVC=single_nucleotide_variant;CLNVCSO=SO:0001483;CLNVI=Illumina_Clinical_Services_Laboratory,Illumina:109724;GENEINFO=MYO15A:51168;MC=SO:0001819|synonymous_variant;ORIGIN=1;RS=148723625;Pangolin=ENSG00000091536.19|-20:0.04|-17:-0.01
chr17	18126397	892444	A	G	.	.	ALLELEID=876946;CLNDN=Deafness,_autosomal_recessive_3;CLNDISDB=MONDO:MONDO:0010860,MedGen:C1838263,OMIM:600316;CLNHGVS=NC_000017.11:g.18126397A>G;CLNREVSTAT=criteria_provided,_single_submitter;CLNSIG=Uncertain_significance;CLNVC=single_nucleotide_variant;CLNVCSO=SO:0001483;CLNVI=Illumina_Clinical_Services_Laboratory,Illumina:1665077;GENEINFO=MYO15A:51168;MC=SO:0001819|synonymous_variant;ORIGIN=1;Pangolin=ENSG00000091536.19|-50:0.0|-50:-0.01
chr17	18126431	498528	G	A	.	.	AF_EXAC=0.00013;AF_TGP=0.0004;ALLELEID=489952;CLNDN=not_provided;CLNDISDB=MedGen:CN517202;CLNHGVS=NC_000017.11:g.18126431G>A;CLNREVSTAT=criteria_provided,_single_submitter;CLNSIG=Uncertain_significance;CLNVC=single_nucleotide_variant;CLNVCSO=SO:0001483;GENEINFO=MYO15A:51168;MC=SO:0001583|missense_variant;ORIGIN=1;RS=576515898;Pangolin=ENSG00000091536.19|25:0.01|-15:-0.0
chr17	18126432	517608	G	C	.	.	ALLELEID=497272;CLNDN=not_specified;CLNDISDB=MedGen:CN169374;CLNHGVS=NC_000017.11:g.18126432G>C;CLNREVSTAT=criteria_provided,_single_submitter;CLNSIG=Uncertain_significance;CLNVC=single_nucleotide_variant;CLNVCSO=SO:0001483;GENEINFO=MYO15A:51168;MC=SO:0001583|missense_variant;ORIGIN=1;RS=1555541136;Pangolin=ENSG00000091536.19|24:0.01|-16:-0.0
chr17	18126434	449525	C	T	.	.	AF_EXAC=3e-05;ALLELEID=445715;CLNDN=Deafness,_autosomal_recessive_3|not_provided;CLNDISDB=MONDO:MONDO:0010860,MedGen:C1838263,OMIM:600316|MedGen:CN517202;CLNHGVS=NC_000017.11:g.18126434C>T;CLNREVSTAT=criteria_provided,_multiple_submitters,_no_conflicts;CLNSIG=Uncertain_significance;CLNVC=single_nucleotide_variant;CLNVCSO=SO:0001483;CLNVI=Illumina_Clinical_Services_Laboratory,Illumina:860525;GENEINFO=MYO15A:51168;MC=SO:0001583|missense_variant;ORIGIN=1;RS=757155918;Pangolin=ENSG00000091536.19|-19:0.01|22:-0.01
chr17	18126456	228950	C	T	.	.	AF_TGP=0.0002;ALLELEID=230707;CLNDN=Deafness,_autosomal_recessive_3|not_specified;CLNDISDB=MONDO:MONDO:0010860,MedGen:C1838263,OMIM:600316|MedGen:CN169374;CLNHGVS=NC_000017.11:g.18126456C>T;CLNREVSTAT=criteria_provided,_multiple_submitters,_no_conflicts;CLNSIG=Uncertain_significance;CLNVC=single_nucleotide_variant;CLNVCSO=SO:0001483;CLNVI=Illumina_Clinical_Services_Laboratory,Illumina:1644964;GENEINFO=MYO15A:51168;MC=SO:0001583|missense_variant;ORIGIN=1;RS=192483691;Pangolin=ENSG00000091536.19|0:0.01|0:-0.0
chr17	18126815	892445	C	T	.	.	ALLELEID=876947;CLNDN=Deafness,_autosomal_recessive_3;CLNDISDB=MONDO:MONDO:0010860,MedGen:C1838263,OMIM:600316;CLNHGVS=NC_000017.11:g.18126815C>T;CLNREVSTAT=criteria_provided,_single_submitter;CLNSIG=Uncertain_significance;CLNVC=single_nucleotide_variant;CLNVCSO=SO:0001483;CLNVI=Illumina_Clinical_Services_Laboratory,Illumina:898776;GENEINFO=MYO15A:51168;MC=SO:0001819|synonymous_variant;ORIGIN=1;Pangolin=ENSG00000091536.19|50:0.01|-24:-0.0
chr17	18127112	45745	C	T	.	.	AF_ESP=0.00023;AF_EXAC=0.00186;AF_TGP=0.0018;ALLELEID=54910;CLNDN=Deafness,_autosomal_recessive_3|not_specified|not_provided;CLNDISDB=MONDO:MONDO:0010860,MedGen:C1838263,OMIM:600316|MedGen:CN169374|MedGen:CN517202;CLNHGVS=NC_000017.11:g.18127112C>T;CLNREVSTAT=criteria_provided,_conflicting_interpretations;CLNSIG=Conflicting_interpretations_of_pathogenicity;CLNSIGCONF=Benign(3),Likely_benign(2),Uncertain_significance(1);CLNVC=single_nucleotide_variant;CLNVCSO=SO:0001483;CLNVI=Illumina_Clinical_Services_Laboratory,Illumina:62662;GENEINFO=MYO15A:51168;MC=SO:0001819|synonymous_variant;ORIGIN=1;RS=146245515;Pangolin=ENSG00000091536.19|-37:0.0|-32:-0.0
chr17	18127121	889066	C	T	.	.	ALLELEID=876948;CLNDN=Deafness,_autosomal_recessive_3;CLNDISDB=MONDO:MONDO:0010860,MedGen:C1838263,OMIM:600316;CLNHGVS=NC_000017.11:g.18127121C>T;CLNREVSTAT=criteria_provided,_single_submitter;CLNSIG=Uncertain_significance;CLNVC=single_nucleotide_variant;CLNVCSO=SO:0001483;CLNVI=Illumina_Clinical_Services_Laboratory,Illumina:1651015;GENEINFO=MYO15A:51168;MC=SO:0001583|missense_variant;ORIGIN=1;Pangolin=ENSG00000091536.19|24:0.0|44:-0.04
chr17	18127122	290816	G	A	.	.	AF_EXAC=0.00012;ALLELEID=275053;CLNDN=not_provided;CLNDISDB=MedGen:CN517202;CLNHGVS=NC_000017.11:g.18127122G>A;CLNREVSTAT=criteria_provided,_single_submitter;CLNSIG=Uncertain_significance;CLNVC=single_nucleotide_variant;CLNVCSO=SO:0001483;GENEINFO=MYO15A:51168;MC=SO:0001583|missense_variant;ORIGIN=1;RS=199511042;Pangolin=ENSG00000091536.19|23:0.0|43:-0.01
chr17	18127132	226786	C	T	.	.	AF_ESP=8e-05;AF_EXAC=0.0008;AF_TGP=0.00339;ALLELEID=230708;CLNDN=Deafness,_autosomal_recessive_3|not_specified|not_provided;CLNDISDB=MONDO:MONDO:0010860,MedGen:C1838263,OMIM:600316|MedGen:CN169374|MedGen:CN517202;CLNHGVS=NC_000017.11:g.18127132C>T;CLNREVSTAT=criteria_provided,_conflicting_interpretations;CLNSIG=Conflicting_interpretations_of_pathogenicity;CLNSIGCONF=Benign(3),Likely_benign(1),Uncertain_significance(1);CLNVC=single_nucleotide_variant;CLNVCSO=SO:0001483;CLNVI=Illumina_Clinical_Services_Laboratory,Illumina:201434;GENEINFO=MYO15A:51168;MC=SO:0001819|synonymous_variant;ORIGIN=1;RS=192570479;Pangolin=ENSG00000091536.19|33:0.0|33:-0.0
chr17	18127148	929900	C	T	.	.	ALLELEID=918414;CLNDN=not_specified;CLNDISDB=MedGen:CN169374;CLNHGVS=NC_000017.11:g.18127148C>T;CLNREVSTAT=criteria_provided,_single_submitter;CLNSIG=Uncertain_significance;CLNVC=single_nucleotide_variant;CLNVCSO=SO:0001483;GENEINFO=MYO15A:51168;MC=SO:0001583|missense_variant;ORIGIN=1;Pangolin=ENSG00000091536.19|40:0.0|17:-0.03
chr17	18127159	929904	G	A	.	.	ALLELEID=918415;CLNDN=not_specified;CLNDISDB=MedGen:CN169374;CLNHGVS=NC_000017.11:g.18127159G>A;CLNREVSTAT=criteria_provided,_single_submitter;CLNSIG=Uncertain_significance;CLNVC=single_nucleotide_variant;CLNVCSO=SO:0001483;GENEINFO=MYO15A:51168;MC=SO:0001583|missense_variant;ORIGIN=1;Pangolin=ENSG00000091536.19|6:0.0|-5:-0.0
chr17	18130805	198880	A	T	.	.	AF_ESP=0.00288;AF_EXAC=0.00151;AF_TGP=0.0004;ALLELEID=196040;CLNDN=Deafness,_autosomal_recessive_3|not_specified|not_provided;CLNDISDB=MONDO:MONDO:0010860,MedGen:C1838263,OMIM:600316|MedGen:CN169374|MedGen:CN517202;CLNHGVS=NC_000017.11:g.18130805A>T;CLNREVSTAT=criteria_provided,_conflicting_interpretations;CLNSIG=Conflicting_interpretations_of_pathogenicity;CLNSIGCONF=Benign(1),Likely_benign(1),Uncertain_significance(3);CLNVC=single_nucleotide_variant;CLNVCSO=SO:0001483;CLNVI=Illumina_Clinical_Services_Laboratory,Illumina:653442;GENEINFO=MYO15A:51168;MC=SO:0001583|missense_variant;ORIGIN=1;RS=201234482;Pangolin=ENSG00000091536.19|-2:0.0|5:-0.1
chr17	18130815	504980	TCA	T	.	.	AF_EXAC=6e-05;ALLELEID=497273;CLNDN=not_specified;CLNDISDB=MedGen:CN169374;CLNHGVS=NC_000017.11:g.18130816_18130817del;CLNREVSTAT=criteria_provided,_single_submitter;CLNSIG=Uncertain_significance;CLNVC=Deletion;CLNVCSO=SO:0000159;GENEINFO=MYO15A:51168;MC=SO:0001627|intron_variant;ORIGIN=1;RS=1491110483;Pangolin=ENSG00000091536.19|-5:0.04|4:-0.01
chr17	18130816	322134	C	CTCAG	.	.	ALLELEID=337407;CLNDN=Nonsyndromic_Hearing_Loss,_Recessive;CLNDISDB=MedGen:CN239439;CLNHGVS=NC_000017.11:g.18130816_18130817insTCAG;CLNREVSTAT=criteria_provided,_single_submitter;CLNSIG=Uncertain_significance;CLNVC=Insertion;CLNVCSO=SO:0000667;CLNVI=Illumina_Clinical_Services_Laboratory,Illumina:827562;GENEINFO=MYO15A:51168;MC=SO:0001627|intron_variant;ORIGIN=1;RS=759039332;Pangolin=ENSG00000091536.19|-6:0.06|7:-0.0
chr17	18130816	322135	C	CTG	.	.	ALLELEID=327554;CLNDN=Nonsyndromic_Hearing_Loss,_Recessive;CLNDISDB=MedGen:CN239439;CLNHGVS=NC_000017.11:g.18130816_18130817insTG;CLNREVSTAT=criteria_provided,_single_submitter;CLNSIG=Uncertain_significance;CLNVC=Insertion;CLNVCSO=SO:0000667;CLNVI=Illumina_Clinical_Services_Laboratory,Illumina:729937;GENEINFO=MYO15A:51168;MC=SO:0001627|intron_variant;ORIGIN=1;RS=759039332;Pangolin=ENSG00000091536.19|-6:0.03|5:-0.0
chr17	18130817	322136	A	AGAGG	.	.	ALLELEID=345140;CLNDN=Nonsyndromic_Hearing_Loss,_Recessive;CLNDISDB=MedGen:CN239439;CLNHGVS=NC_000017.11:g.18130818_18130819insAGGG;CLNREVSTAT=criteria_provided,_single_submitter;CLNSIG=Uncertain_significance;CLNVC=Insertion;CLNVCSO=SO:0000667;CLNVI=Illumina_Clinical_Services_Laboratory,Illumina:774271;GENEINFO=MYO15A:51168;MC=SO:0001627|intron_variant;ORIGIN=1;RS=886052672;Pangolin=ENSG00000091536.19|-7:0.12|6:-0.01
chr17	18130817	322137	A	AGT	.	.	ALLELEID=327562;CLNDN=Nonsyndromic_Hearing_Loss,_Recessive;CLNDISDB=MedGen:CN239439;CLNHGVS=NC_000017.11:g.18130818_18130819GT[28];CLNREVSTAT=criteria_provided,_single_submitter;CLNSIG=Uncertain_significance;CLNVC=Microsatellite;CLNVCSO=SO:0000289;CLNVI=Illumina_Clinical_Services_Laboratory,Illumina:560053;GENEINFO=MYO15A:51168;MC=SO:0001627|intron_variant;ORIGIN=1;RS=59214589;Pangolin=ENSG00000091536.19|-7:0.01|-7:-0.02
chr17	18130817	322138	A	AGTGT	.	.	ALLELEID=337410;CLNDN=Nonsyndromic_Hearing_Loss,_Recessive;CLNDISDB=MedGen:CN239439;CLNHGVS=NC_000017.11:g.18130818_18130819GT[29];CLNREVSTAT=criteria_provided,_single_submitter;CLNSIG=Uncertain_significance;CLNVC=Microsatellite;CLNVCSO=SO:0000289;CLNVI=Illumina_Clinical_Services_Laboratory,Illumina:602295;GENEINFO=MYO15A:51168;MC=SO:0001627|intron_variant;ORIGIN=1;RS=59214589;Pangolin=ENSG00000091536.19|-7:0.02|-12:-0.02
chr17	18130817	322139	A	AGTGTGT	.	.	ALLELEID=327557;CLNDN=Nonsyndromic_Hearing_Loss,_Recessive;CLNDISDB=MedGen:CN239439;CLNHGVS=NC_000017.11:g.18130818_18130819GT[30];CLNREVSTAT=criteria_provided,_single_submitter;CLNSIG=Uncertain_significance;CLNVC=Microsatellite;CLNVCSO=SO:0000289;CLNVI=Illumina_Clinical_Services_Laboratory,Illumina:623996;GENEINFO=MYO15A:51168;MC=SO:0001627|intron_variant;ORIGIN=1;RS=59214589;Pangolin=ENSG00000091536.19|2:0.01|-7:-0.03
chr17	18130821	889067	T	A	.	.	ALLELEID=880480;CLNDN=Deafness,_autosomal_recessive_3;CLNDISDB=MONDO:MONDO:0010860,MedGen:C1838263,OMIM:600316;CLNHGVS=NC_000017.11:g.18130821T>A;CLNREVSTAT=criteria_provided,_single_submitter;CLNSIG=Uncertain_significance;CLNVC=single_nucleotide_variant;CLNVCSO=SO:0001483;CLNVI=Illumina_Clinical_Services_Laboratory,Illumina:929009;GENEINFO=MYO15A:51168;MC=SO:0001627|intron_variant;ORIGIN=1;Pangolin=ENSG00000091536.19|-16:0.07|-2:-0.0
chr17	18131288	666878	TCAGGAACGA	T	.	.	ALLELEID=654818;CLNDN=not_specified;CLNDISDB=MedGen:CN169374;CLNHGVS=NC_000017.11:g.18131291_18131299del;CLNREVSTAT=criteria_provided,_single_submitter;CLNSIG=Uncertain_significance;CLNVC=Deletion;CLNVCSO=SO:0000159;GENEINFO=MYO15A:51168;MC=SO:0001822|inframe_deletion;ORIGIN=1;RS=1597777612;Pangolin=ENSG00000091536.19|54:0.02|-49:-0.03
chr17	18131296	228951	G	A	.	.	AF_ESP=0.00016;AF_EXAC=6e-05;AF_TGP=0.0004;ALLELEID=230709;CLNDN=not_specified;CLNDISDB=MedGen:CN169374;CLNHGVS=NC_000017.11:g.18131296G>A;CLNREVSTAT=criteria_provided,_single_submitter;CLNSIG=Uncertain_significance;CLNVC=single_nucleotide_variant;CLNVCSO=SO:0001483;GENEINFO=MYO15A:51168;MC=SO:0001583|missense_variant;ORIGIN=1;RS=368603235;Pangolin=ENSG00000091536.19|-24:0.0|46:-0.01
chr17	18131308	242330	C	T	.	.	ALLELEID=243884;CLNDN=Deafness,_autosomal_recessive_3|not_specified;CLNDISDB=MONDO:MONDO:0010860,MedGen:C1838263,OMIM:600316|MedGen:CN169374;CLNHGVS=NC_000017.11:g.18131308C>T;CLNREVSTAT=criteria_provided,_single_submitter;CLNSIG=Uncertain_significance;CLNVC=single_nucleotide_variant;CLNVCSO=SO:0001483;GENEINFO=MYO15A:51168;MC=SO:0001583|missense_variant;ORIGIN=1;RS=878854411;Pangolin=ENSG00000091536.19|-36:0.0|34:-0.04
chr17	18131309	228947	G	A	.	.	ALLELEID=230710;CLNDN=not_specified;CLNDISDB=MedGen:CN169374;CLNHGVS=NC_000017.11:g.18131309G>A;CLNREVSTAT=criteria_provided,_single_submitter;CLNSIG=Uncertain_significance;CLNVC=single_nucleotide_variant;CLNVCSO=SO:0001483;GENEINFO=MYO15A:51168;MC=SO:0001583|missense_variant;ORIGIN=1;RS=771676248;Pangolin=ENSG00000091536.19|-37:0.0|33:-0.03
chr17	18131348	322140	T	C	.	.	AF_ESP=0.0004;AF_EXAC=0.00017;ALLELEID=337421;CLNDN=Deafness,_autosomal_recessive_3|not_specified;CLNDISDB=MONDO:MONDO:0010860,MedGen:C1838263,OMIM:600316|MedGen:CN169374;CLNHGVS=NC_000017.11:g.18131348T>C;CLNREVSTAT=criteria_provided,_multiple_submitters,_no_conflicts;CLNSIG=Uncertain_significance;CLNVC=single_nucleotide_variant;CLNVCSO=SO:0001483;CLNVI=Illumina_Clinical_Services_Laboratory,Illumina:681994;GENEINFO=MYO15A:51168;MC=SO:0001627|intron_variant;ORIGIN=1;RS=368090576;Pangolin=ENSG00000091536.19|-30:0.01|-6:-0.22
chr17	18131354	322141	C	G	.	.	AF_EXAC=1e-05;ALLELEID=327568;CLNDN=Deafness,_autosomal_recessive_3;CLNDISDB=MONDO:MONDO:0010860,MedGen:C1838263,OMIM:600316;CLNHGVS=NC_000017.11:g.18131354C>G;CLNREVSTAT=criteria_provided,_single_submitter;CLNSIG=Uncertain_significance;CLNVC=single_nucleotide_variant;CLNVCSO=SO:0001483;CLNVI=Illumina_Clinical_Services_Laboratory,Illumina:784842;GENEINFO=MYO15A:51168;MC=SO:0001627|intron_variant;ORIGIN=1;RS=772584938;Pangolin=ENSG00000091536.19|-36:0.0|-12:-0.01
chr17	18131478	1031958	T	G	.	.	ALLELEID=1021604;CLNDN=Deafness,_autosomal_recessive_3;CLNDISDB=MONDO:MONDO:0010860,MedGen:C1838263,OMIM:600316;CLNHGVS=NC_000017.11:g.18131478T>G;CLNREVSTAT=criteria_provided,_single_submitter;CLNSIG=Uncertain_significance;CLNVC=single_nucleotide_variant;CLNVCSO=SO:0001483;GENEINFO=MYO15A:51168;MC=SO:0001583|missense_variant;ORIGIN=0;Pangolin=ENSG00000091536.19|-10:0.17|21:-0.0
chr17	18131523	501248	G	C	.	.	ALLELEID=492672;CLNDN=not_provided;CLNDISDB=MedGen:CN517202;CLNHGVS=NC_000017.11:g.18131523G>C;CLNREVSTAT=criteria_provided,_single_submitter;CLNSIG=Uncertain_significance;CLNVC=single_nucleotide_variant;CLNVCSO=SO:0001483;GENEINFO=MYO15A:51168;MC=SO:0001583|missense_variant;ORIGIN=1;RS=749136456;Pangolin=ENSG00000091536.19|-4:0.0|8:-0.05
chr17	18131544	45746	C	G	.	.	AF_ESP=0.0091;AF_EXAC=0.00218;AF_TGP=0.00819;ALLELEID=54911;CLNDN=Deafness,_autosomal_recessive_3|not_specified;CLNDISDB=MONDO:MONDO:0010860,MedGen:C1838263,OMIM:600316|MedGen:CN169374;CLNHGVS=NC_000017.11:g.18131544C>G;CLNREVSTAT=criteria_provided,_conflicting_interpretations;CLNSIG=Conflicting_interpretations_of_pathogenicity;CLNSIGCONF=Benign(2),Uncertain_significance(1);CLNVC=single_nucleotide_variant;CLNVCSO=SO:0001483;CLNVI=Illumina_Clinical_Services_Laboratory,Illumina:585025;GENEINFO=MYO15A:51168;MC=SO:0001627|intron_variant;ORIGIN=1;RS=141183007;Pangolin=ENSG00000091536.19|37:0.0|-13:-0.03
chr17	18132441	322142	C	T	.	.	AF_ESP=0.00016;AF_EXAC=0.00016;ALLELEID=345142;CLNDN=Deafness,_autosomal_recessive_3;CLNDISDB=MONDO:MONDO:0010860,MedGen:C1838263,OMIM:600316;CLNHGVS=NC_000017.11:g.18132441C>T;CLNREVSTAT=criteria_provided,_single_submitter;CLNSIG=Uncertain_significance;CLNVC=single_nucleotide_variant;CLNVCSO=SO:0001483;CLNVI=Illumina_Clinical_Services_Laboratory,Illumina:786839;GENEINFO=MYO15A:51168;MC=SO:0001627|intron_variant;ORIGIN=1;RS=374937158;Pangolin=ENSG00000091536.19|12:0.01|-30:-0.0
chr17	18132450	929902	C	G	.	.	ALLELEID=918416;CLNDN=not_specified;CLNDISDB=MedGen:CN169374;CLNHGVS=NC_000017.11:g.18132450C>G;CLNREVSTAT=criteria_provided,_single_submitter;CLNSIG=Uncertain_significance;CLNVC=single_nucleotide_variant;CLNVCSO=SO:0001483;GENEINFO=MYO15A:51168;MC=SO:0001627|intron_variant;ORIGIN=1;Pangolin=ENSG00000091536.19|1:0.84|3:-0.79
chr17	18132481	808242	T	A	.	.	ALLELEID=797506;CLNDN=Deafness,_autosomal_recessive_3|not_provided;CLNDISDB=MONDO:MONDO:0010860,MedGen:C1838263,OMIM:600316|MedGen:CN517202;CLNHGVS=NC_000017.11:g.18132481T>A;CLNREVSTAT=criteria_provided,_multiple_submitters,_no_conflicts;CLNSIG=Uncertain_significance;CLNVC=single_nucleotide_variant;CLNVCSO=SO:0001483;GENEINFO=MYO15A:51168;MC=SO:0001583|missense_variant;ORIGIN=1;RS=1597779977;Pangolin=ENSG00000091536.19|-28:0.01|-43:-0.0
chr17	18132556	517638	A	G	.	.	ALLELEID=497274;CLNDN=not_specified;CLNDISDB=MedGen:CN169374;CLNHGVS=NC_000017.11:g.18132556A>G;CLNREVSTAT=criteria_provided,_single_submitter;CLNSIG=Uncertain_significance;CLNVC=single_nucleotide_variant;CLNVCSO=SO:0001483;GENEINFO=MYO15A:51168;MC=SO:0001583|missense_variant;ORIGIN=1;RS=749812958;Pangolin=ENSG00000091536.19|11:0.0|10:-0.01
chr17	18133258	228952	G	A	.	.	AF_EXAC=2e-05;ALLELEID=230711;CLNDN=not_specified;CLNDISDB=MedGen:CN169374;CLNHGVS=NC_000017.11:g.18133258G>A;CLNREVSTAT=criteria_provided,_single_submitter;CLNSIG=Uncertain_significance;CLNVC=single_nucleotide_variant;CLNVCSO=SO:0001483;GENEINFO=MYO15A:51168;MC=SO:0001583|missense_variant;ORIGIN=1;RS=752313077;Pangolin=ENSG00000091536.19|-33:0.0|-33:-0.01
chr17	18133295	889763	T	C	.	.	ALLELEID=876949;CLNDN=Deafness,_autosomal_recessive_3;CLNDISDB=MONDO:MONDO:0010860,MedGen:C1838263,OMIM:600316;CLNHGVS=NC_000017.11:g.18133295T>C;CLNREVSTAT=criteria_provided,_single_submitter;CLNSIG=Uncertain_significance;CLNVC=single_nucleotide_variant;CLNVCSO=SO:0001483;CLNVI=Illumina_Clinical_Services_Laboratory,Illumina:900306;GENEINFO=MYO15A:51168;MC=SO:0001583|missense_variant;ORIGIN=1;Pangolin=ENSG00000091536.19|-48:0.0|-1:-0.0
chr17	18133328	228953	T	C	.	.	AF_ESP=0.00016;AF_EXAC=0.00028;AF_TGP=0.0002;ALLELEID=230713;CLNDN=not_specified;CLNDISDB=MedGen:CN169374;CLNHGVS=NC_000017.11:g.18133328T>C;CLNREVSTAT=criteria_provided,_single_submitter;CLNSIG=Uncertain_significance;CLNVC=single_nucleotide_variant;CLNVCSO=SO:0001483;GENEINFO=MYO15A:51168;MC=SO:0001583|missense_variant;ORIGIN=1;RS=201808265;Pangolin=ENSG00000091536.19|1:0.0|-17:-0.0
chr17	18133333	800767	C	T	.	.	AF_EXAC=1e-05;ALLELEID=788907;CLNDN=Deafness,_autosomal_recessive_3;CLNDISDB=MONDO:MONDO:0010860,MedGen:C1838263,OMIM:600316;CLNHGVS=NC_000017.11:g.18133333C>T;CLNREVSTAT=no_assertion_criteria_provided;CLNSIG=Uncertain_significance;CLNVC=single_nucleotide_variant;CLNVCSO=SO:0001483;GENEINFO=MYO15A:51168;MC=SO:0001583|missense_variant;ORIGIN=1;RS=774077101;Pangolin=ENSG00000091536.19|46:0.0|46:-0.0
chr17	18135705	504989	G	A	.	.	AF_EXAC=3e-05;ALLELEID=497555;CLNDN=not_specified;CLNDISDB=MedGen:CN169374;CLNHGVS=NC_000017.11:g.18135705G>A;CLNREVSTAT=criteria_provided,_single_submitter;CLNSIG=Uncertain_significance;CLNVC=single_nucleotide_variant;CLNVCSO=SO:0001483;GENEINFO=MYO15A:51168;MC=SO:0001627|intron_variant;ORIGIN=1;RS=771397877;Pangolin=ENSG00000091536.19|18:0.01|6:-0.01
chr17	18135725	504630	G	T	.	.	AF_ESP=0.00103;AF_EXAC=0.00081;AF_TGP=0.0004;ALLELEID=497701;CLNDN=Deafness,_autosomal_recessive_3|not_specified;CLNDISDB=MONDO:MONDO:0010860,MedGen:C1838263,OMIM:600316|MedGen:CN169374;CLNHGVS=NC_000017.11:g.18135725G>T;CLNREVSTAT=criteria_provided,_multiple_submitters,_no_conflicts;CLNSIG=Uncertain_significance;CLNVC=single_nucleotide_variant;CLNVCSO=SO:0001483;CLNVI=Illumina_Clinical_Services_Laboratory,Illumina:75347;GENEINFO=MYO15A:51168;MC=SO:0001583|missense_variant;ORIGIN=1;RS=149813580;Pangolin=ENSG00000091536.19|-14:0.01|-2:-0.01
chr17	18135735	889764	G	T	.	.	ALLELEID=876950;CLNDN=Deafness,_autosomal_recessive_3;CLNDISDB=MONDO:MONDO:0010860,MedGen:C1838263,OMIM:600316;CLNHGVS=NC_000017.11:g.18135735G>T;CLNREVSTAT=criteria_provided,_single_submitter;CLNSIG=Uncertain_significance;CLNVC=single_nucleotide_variant;CLNVCSO=SO:0001483;CLNVI=Illumina_Clinical_Services_Laboratory,Illumina:860527;GENEINFO=MYO15A:51168;MC=SO:0001583|missense_variant;ORIGIN=1;Pangolin=ENSG00000091536.19|-24:0.01|-24:-0.01
chr17	18135789	805067	G	C	.	.	AF_EXAC=0.00018;ALLELEID=793656;CLNDN=Inborn_genetic_diseases|not_provided;CLNDISDB=MeSH:D030342,MedGen:C0950123|MedGen:CN517202;CLNHGVS=NC_000017.11:g.18135789G>C;CLNREVSTAT=criteria_provided,_multiple_submitters,_no_conflicts;CLNSIG=Uncertain_significance;CLNVC=single_nucleotide_variant;CLNVCSO=SO:0001483;GENEINFO=MYO15A:51168;MC=SO:0001583|missense_variant;ORIGIN=1;RS=769189017;Pangolin=ENSG00000091536.19|3:0.0|35:-0.03
chr17	18135824	513075	C	T	.	.	AF_ESP=0.00016;AF_EXAC=0.00033;AF_TGP=0.0002;ALLELEID=506711;CLNDN=Deafness,_autosomal_recessive_3|not_specified|not_provided;CLNDISDB=MONDO:MONDO:0010860,MedGen:C1838263,OMIM:600316|MedGen:CN169374|MedGen:CN517202;CLNHGVS=NC_000017.11:g.18135824C>T;CLNREVSTAT=criteria_provided,_conflicting_interpretations;CLNSIG=Conflicting_interpretations_of_pathogenicity;CLNSIGCONF=Likely_benign(2),Uncertain_significance(1);CLNVC=single_nucleotide_variant;CLNVCSO=SO:0001483;CLNVI=Illumina_Clinical_Services_Laboratory,Illumina:653346;GENEINFO=MYO15A:51168;MC=SO:0001819|synonymous_variant;ORIGIN=1;RS=188269446;Pangolin=ENSG00000091536.19|-6:0.0|0:-0.06
chr17	18136408	322143	C	T	.	.	AF_EXAC=7e-05;AF_TGP=0.0002;ALLELEID=343659;CLNDN=Deafness,_autosomal_recessive_3;CLNDISDB=MONDO:MONDO:0010860,MedGen:C1838263,OMIM:600316;CLNHGVS=NC_000017.11:g.18136408C>T;CLNREVSTAT=criteria_provided,_single_submitter;CLNSIG=Uncertain_significance;CLNVC=single_nucleotide_variant;CLNVCSO=SO:0001483;CLNVI=Illumina_Clinical_Services_Laboratory,Illumina:787825;GENEINFO=MYO15A:51168;MC=SO:0001627|intron_variant;ORIGIN=1;RS=117767901;Pangolin=ENSG00000091536.19|12:0.0|-9:-0.0
chr17	18136427	667270	G	T	.	.	AF_ESP=0.00023;ALLELEID=654820;CLNDN=Deafness,_autosomal_recessive_3|not_specified;CLNDISDB=MONDO:MONDO:0010860,MedGen:C1838263,OMIM:600316|MedGen:CN169374;CLNHGVS=NC_000017.11:g.18136427G>T;CLNREVSTAT=criteria_provided,_multiple_submitters,_no_conflicts;CLNSIG=Uncertain_significance;CLNVC=single_nucleotide_variant;CLNVCSO=SO:0001483;CLNVI=Illumina_Clinical_Services_Laboratory,Illumina:702357;GENEINFO=MYO15A:51168;MC=SO:0001583|missense_variant;ORIGIN=1;RS=201423655;Pangolin=ENSG00000091536.19|48:0.02|-10:-0.0
chr17	18136429	546150	G	A	.	.	ALLELEID=536929;CLNDN=not_provided;CLNDISDB=MedGen:CN517202;CLNHGVS=NC_000017.11:g.18136429G>A;CLNREVSTAT=criteria_provided,_single_submitter;CLNSIG=Uncertain_significance;CLNVC=single_nucleotide_variant;CLNVCSO=SO:0001483;GENEINFO=MYO15A:51168;MC=SO:0001583|missense_variant;ORIGIN=1;RS=1555543432;Pangolin=ENSG00000091536.19|46:0.0|-12:-0.0
chr17	18136431	322144	G	T	.	.	ALLELEID=343660;CLNDN=Deafness,_autosomal_recessive_3;CLNDISDB=MONDO:MONDO:0010860,MedGen:C1838263,OMIM:600316;CLNHGVS=NC_000017.11:g.18136431G>T;CLNREVSTAT=criteria_provided,_single_submitter;CLNSIG=Uncertain_significance;CLNVC=single_nucleotide_variant;CLNVCSO=SO:0001483;CLNVI=Illumina_Clinical_Services_Laboratory,Illumina:763760;GENEINFO=MYO15A:51168;MC=SO:0001583|missense_variant;ORIGIN=1;RS=886052673;Pangolin=ENSG00000091536.19|-14:0.02|-11:-0.0
chr17	18136443	286633	G	A	.	.	AF_ESP=0.00131;AF_EXAC=0.00031;AF_TGP=0.0016;ALLELEID=270870;CLNDN=Deafness,_autosomal_recessive_3|not_provided;CLNDISDB=MONDO:MONDO:0010860,MedGen:C1838263,OMIM:600316|MedGen:CN517202;CLNHGVS=NC_000017.11:g.18136443G>A;CLNREVSTAT=criteria_provided,_conflicting_interpretations;CLNSIG=Conflicting_interpretations_of_pathogenicity;CLNSIGCONF=Benign(2),Uncertain_significance(1);CLNVC=single_nucleotide_variant;CLNVCSO=SO:0001483;CLNVI=ARUP_Laboratories,_Molecular_Genetics_and_Genomics,ARUP_Laboratories:1859664;GENEINFO=MYO15A:51168;MC=SO:0001819|synonymous_variant;ORIGIN=1;RS=926074;Pangolin=ENSG00000091536.19|32:0.01|-44:-0.0
chr17	18136462	228954	G	A	.	.	AF_ESP=8e-05;AF_EXAC=3e-05;ALLELEID=230716;CLNDN=Deafness,_autosomal_recessive_3|not_specified|not_provided;CLNDISDB=MONDO:MONDO:0010860,MedGen:C1838263,OMIM:600316|MedGen:CN169374|MedGen:CN517202;CLNHGVS=NC_000017.11:g.18136462G>A;CLNREVSTAT=criteria_provided,_conflicting_interpretations;CLNSIG=Conflicting_interpretations_of_pathogenicity;CLNSIGCONF=Pathogenic(1),Uncertain_significance(2);CLNVC=single_nucleotide_variant;CLNVCSO=SO:0001483;GENEINFO=MYO15A:51168;MC=SO:0001583|missense_variant;ORIGIN=1;RS=201067821;Pangolin=ENSG00000091536.19|13:0.01|-42:-0.0
chr17	18136486	164521	G	A	.	.	AF_ESP=0.00031;AF_EXAC=0.0029;AF_TGP=0.00619;ALLELEID=175936;CLNDN=Deafness,_autosomal_recessive_3|not_specified;CLNDISDB=MONDO:MONDO:0010860,MedGen:C1838263,OMIM:600316|MedGen:CN169374;CLNHGVS=NC_000017.11:g.18136486G>A;CLNREVSTAT=criteria_provided,_conflicting_interpretations;CLNSIG=Conflicting_interpretations_of_pathogenicity;CLNSIGCONF=Benign(1),Uncertain_significance(1);CLNVC=single_nucleotide_variant;CLNVCSO=SO:0001483;CLNVI=Illumina_Clinical_Services_Laboratory,Illumina:751858;GENEINFO=MYO15A:51168;MC=SO:0001627|intron_variant;ORIGIN=1;RS=117021471;Pangolin=ENSG00000091536.19|-11:0.01|-10:-0.0
chr17	18136550	505176	AC	A	.	.	ALLELEID=497556;CLNDN=not_specified;CLNDISDB=MedGen:CN169374;CLNHGVS=NC_000017.11:g.18136552del;CLNREVSTAT=criteria_provided,_single_submitter;CLNSIG=Uncertain_significance;CLNVC=Deletion;CLNVCSO=SO:0000159;GENEINFO=MYO15A:51168;MC=SO:0001627|intron_variant;ORIGIN=1;RS=767773802;Pangolin=ENSG00000091536.19|13:0.01|13:-0.02
chr17	18136626	178441	G	A	.	.	AF_ESP=0.00116;AF_EXAC=0.0016;AF_TGP=0.0018;ALLELEID=175796;CLNDN=Deafness,_autosomal_recessive_3|not_specified|not_provided;CLNDISDB=MONDO:MONDO:0010860,MedGen:C1838263,OMIM:600316|MedGen:CN169374|MedGen:CN517202;CLNHGVS=NC_000017.11:g.18136626G>A;CLNREVSTAT=criteria_provided,_conflicting_interpretations;CLNSIG=Conflicting_interpretations_of_pathogenicity;CLNSIGCONF=Benign(1),Likely_benign(4),Uncertain_significance(1);CLNVC=single_nucleotide_variant;CLNVCSO=SO:0001483;CLNVI=Illumina_Clinical_Services_Laboratory,Illumina:278352;GENEINFO=MYO15A:51168;MC=SO:0001819|synonymous_variant;ORIGIN=1;RS=186426892;Pangolin=ENSG00000091536.19|-47:0.0|-24:-0.0
chr17	18136676	228956	A	G	.	.	AF_ESP=0.00016;AF_EXAC=0.00014;AF_TGP=0.0002;ALLELEID=230717;CLNDN=Deafness,_autosomal_recessive_3|not_specified;CLNDISDB=MONDO:MONDO:0010860,MedGen:C1838263,OMIM:600316|MedGen:CN169374;CLNHGVS=NC_000017.11:g.18136676A>G;CLNREVSTAT=criteria_provided,_multiple_submitters,_no_conflicts;CLNSIG=Uncertain_significance;CLNVC=single_nucleotide_variant;CLNVCSO=SO:0001483;CLNVI=Illumina_Clinical_Services_Laboratory,Illumina:848889;GENEINFO=MYO15A:51168;MC=SO:0001583|missense_variant;ORIGIN=1;RS=191828237;Pangolin=ENSG00000091536.19|10:0.0|10:-0.01
chr17	18136684	179930	G	A	.	.	AF_ESP=8e-05;AF_EXAC=0.0001;ALLELEID=175937;CLNDN=not_specified;CLNDISDB=MedGen:CN169374;CLNHGVS=NC_000017.11:g.18136684G>A;CLNREVSTAT=criteria_provided,_single_submitter;CLNSIG=Uncertain_significance;CLNVC=single_nucleotide_variant;CLNVCSO=SO:0001483;GENEINFO=MYO15A:51168;MC=SO:0001583|missense_variant;ORIGIN=1;RS=376469502;Pangolin=ENSG00000091536.19|2:0.01|2:-0.0
chr17	18136695	45747	G	A	.	.	AF_ESP=0.00294;AF_TGP=0.0008;ALLELEID=54912;CLNDN=Deafness,_autosomal_recessive_3|not_specified|not_provided;CLNDISDB=MONDO:MONDO:0010860,MedGen:C1838263,OMIM:600316|MedGen:CN169374|MedGen:CN517202;CLNHGVS=NC_000017.11:g.18136695G>A;CLNREVSTAT=criteria_provided,_conflicting_interpretations;CLNSIG=Conflicting_interpretations_of_pathogenicity;CLNSIGCONF=Benign(3),Likely_benign(1),Uncertain_significance(1);CLNVC=single_nucleotide_variant;CLNVCSO=SO:0001483;CLNVI=ARUP_Laboratories,_Molecular_Genetics_and_Genomics,ARUP_Laboratories:997003|Illumina_Clinical_Services_Laboratory,Illumina:94569;GENEINFO=MYO15A:51168;MC=SO:0001627|intron_variant;ORIGIN=1;RS=183256997;Pangolin=ENSG00000091536.19|-9:0.0|-17:-0.0
chr17	18137611	504631	C	T	.	.	AF_ESP=8e-05;AF_EXAC=0.00013;ALLELEID=497557;CLNDN=Deafness,_autosomal_recessive_3|not_specified;CLNDISDB=MONDO:MONDO:0010860,MedGen:C1838263,OMIM:600316|MedGen:CN169374;CLNHGVS=NC_000017.11:g.18137611C>T;CLNREVSTAT=criteria_provided,_conflicting_interpretations;CLNSIG=Conflicting_interpretations_of_pathogenicity;CLNSIGCONF=Likely_benign(1),Uncertain_significance(1);CLNVC=single_nucleotide_variant;CLNVCSO=SO:0001483;CLNVI=Illumina_Clinical_Services_Laboratory,Illumina:634893;GENEINFO=MYO15A:51168;MC=SO:0001819|synonymous_variant;ORIGIN=1;RS=368865502;Pangolin=ENSG00000091536.19|-10:0.01|-27:-0.1
chr17	18137652	164524	C	G	.	.	AF_ESP=8e-05;AF_EXAC=3e-05;ALLELEID=175797;CLNDN=Deafness,_autosomal_recessive_3|not_specified;CLNDISDB=MONDO:MONDO:0010860,MedGen:C1838263,OMIM:600316|MedGen:CN169374;CLNHGVS=NC_000017.11:g.18137652C>G;CLNREVSTAT=criteria_provided,_single_submitter;CLNSIG=Uncertain_significance;CLNVC=single_nucleotide_variant;CLNVCSO=SO:0001483;GENEINFO=MYO15A:51168;MC=SO:0001583|missense_variant;ORIGIN=1;RS=368430972;Pangolin=ENSG00000091536.19|-41:0.0|27:-0.02
chr17	18137690	322145	C	T	.	.	AF_EXAC=5e-05;ALLELEID=345145;CLNDN=Deafness,_autosomal_recessive_3;CLNDISDB=MONDO:MONDO:0010860,MedGen:C1838263,OMIM:600316;CLNHGVS=NC_000017.11:g.18137690C>T;CLNREVSTAT=criteria_provided,_single_submitter;CLNSIG=Uncertain_significance;CLNVC=single_nucleotide_variant;CLNVCSO=SO:0001483;CLNVI=Illumina_Clinical_Services_Laboratory,Illumina:303222;GENEINFO=MYO15A:51168;MC=SO:0001627|intron_variant;ORIGIN=1;RS=780276809;Pangolin=ENSG00000091536.19|-19:0.0|-11:-0.01
chr17	18138127	287885	C	T	.	.	AF_ESP=0.0023;AF_EXAC=0.00079;AF_TGP=0.00359;ALLELEID=272122;CLNDN=Deafness,_autosomal_recessive_3|not_specified|not_provided;CLNDISDB=MONDO:MONDO:0010860,MedGen:C1838263,OMIM:600316|MedGen:CN169374|MedGen:CN517202;CLNHGVS=NC_000017.11:g.18138127C>T;CLNREVSTAT=criteria_provided,_conflicting_interpretations;CLNSIG=Conflicting_interpretations_of_pathogenicity;CLNSIGCONF=Benign(2),Likely_benign(3),Uncertain_significance(1);CLNVC=single_nucleotide_variant;CLNVCSO=SO:0001483;CLNVI=ARUP_Laboratories,_Molecular_Genetics_and_Genomics,ARUP_Laboratories:111482|Illumina_Clinical_Services_Laboratory,Illumina:750786;GENEINFO=MYO15A:51168;MC=SO:0001583|missense_variant;ORIGIN=1;RS=138861831;Pangolin=ENSG00000091536.19|-9:0.01|-12:-0.0
chr17	18138137	929901	T	C	.	.	ALLELEID=918417;CLNDN=not_specified;CLNDISDB=MedGen:CN169374;CLNHGVS=NC_000017.11:g.18138137T>C;CLNREVSTAT=criteria_provided,_single_submitter;CLNSIG=Uncertain_significance;CLNVC=single_nucleotide_variant;CLNVCSO=SO:0001483;GENEINFO=MYO15A:51168;MC=SO:0001583|missense_variant;ORIGIN=1;Pangolin=ENSG00000091536.19|-22:0.01|-22:-0.0
chr17	18138171	517172	G	A	.	.	AF_EXAC=4e-05;ALLELEID=497559;CLNDN=Deafness,_autosomal_recessive_3|not_specified;CLNDISDB=MONDO:MONDO:0010860,MedGen:C1838263,OMIM:600316|MedGen:CN169374;CLNHGVS=NC_000017.11:g.18138171G>A;CLNREVSTAT=criteria_provided,_conflicting_interpretations;CLNSIG=Conflicting_interpretations_of_pathogenicity;CLNSIGCONF=Likely_benign(1),Uncertain_significance(1);CLNVC=single_nucleotide_variant;CLNVCSO=SO:0001483;CLNVI=Illumina_Clinical_Services_Laboratory,Illumina:653348;GENEINFO=MYO15A:51168;MC=SO:0001819|synonymous_variant;ORIGIN=1;RS=773598909;Pangolin=ENSG00000091536.19|28:0.0|1:-0.0
chr17	18138184	666877	C	T	.	.	ALLELEID=654821;CLNDN=not_specified;CLNDISDB=MedGen:CN169374;CLNHGVS=NC_000017.11:g.18138184C>T;CLNREVSTAT=criteria_provided,_single_submitter;CLNSIG=Uncertain_significance;CLNVC=single_nucleotide_variant;CLNVCSO=SO:0001483;GENEINFO=MYO15A:51168;MC=SO:0001583|missense_variant;ORIGIN=1;RS=1257912388;Pangolin=ENSG00000091536.19|15:0.0|-1:-0.0
chr17	18138215	439956	G	A	.	.	AF_ESP=0.00031;AF_TGP=0.0004;ALLELEID=433746;CLNDN=Deafness,_autosomal_recessive_3|not_provided;CLNDISDB=MONDO:MONDO:0010860,MedGen:C1838263,OMIM:600316|MedGen:CN517202;CLNHGVS=NC_000017.11:g.18138215G>A;CLNREVSTAT=criteria_provided,_multiple_submitters,_no_conflicts;CLNSIG=Uncertain_significance;CLNVC=single_nucleotide_variant;CLNVCSO=SO:0001483;CLNVI=ARUP_Laboratories,_Molecular_Genetics_and_Genomics,ARUP_Laboratories:158912|Illumina_Clinical_Services_Laboratory,Illumina:103579;GENEINFO=MYO15A:51168;MC=SO:0001583|missense_variant;ORIGIN=17;RS=141473928;Pangolin=ENSG00000091536.19|2:0.01|31:-0.0
chr17	18138226	228957	G	A	.	.	ALLELEID=230719;CLNDN=not_specified;CLNDISDB=MedGen:CN169374;CLNHGVS=NC_000017.11:g.18138226G>A;CLNREVSTAT=criteria_provided,_single_submitter;CLNSIG=Uncertain_significance;CLNVC=single_nucleotide_variant;CLNVCSO=SO:0001483;GENEINFO=MYO15A:51168;MC=SO:0001583|missense_variant;ORIGIN=1;RS=876657899;Pangolin=ENSG00000091536.19|20:0.0|20:-0.0
chr17	18138229	592990	C	A	.	.	AF_ESP=8e-05;AF_EXAC=1e-05;ALLELEID=584054;CLNDN=not_provided;CLNDISDB=MedGen:CN517202;CLNHGVS=NC_000017.11:g.18138229C>A;CLNREVSTAT=criteria_provided,_single_submitter;CLNSIG=Uncertain_significance;CLNVC=single_nucleotide_variant;CLNVCSO=SO:0001483;GENEINFO=MYO15A:51168;MC=SO:0001583|missense_variant;ORIGIN=1;RS=374989174;Pangolin=ENSG00000091536.19|-30:0.0|17:-0.0
chr17	18138253	322146	C	T	.	.	AF_EXAC=6e-05;ALLELEID=345150;CLNDN=Deafness,_autosomal_recessive_3|not_provided;CLNDISDB=MONDO:MONDO:0010860,MedGen:C1838263,OMIM:600316|MedGen:CN517202;CLNHGVS=NC_000017.11:g.18138253C>T;CLNREVSTAT=criteria_provided,_conflicting_interpretations;CLNSIG=Conflicting_interpretations_of_pathogenicity;CLNSIGCONF=Likely_benign(1),Uncertain_significance(1);CLNVC=single_nucleotide_variant;CLNVCSO=SO:0001483;CLNVI=Illumina_Clinical_Services_Laboratory,Illumina:740953;GENEINFO=MYO15A:51168;MC=SO:0001627|intron_variant;ORIGIN=1;RS=771945203;Pangolin=ENSG00000091536.19|-7:0.0|-7:-0.0
chr17	18138858	164525	C	T	.	.	AF_ESP=0.00032;AF_EXAC=0.00029;AF_TGP=0.0002;ALLELEID=176597;CLNDN=Deafness,_autosomal_recessive_3|not_specified|not_provided;CLNDISDB=MONDO:MONDO:0010860,MedGen:C1838263,OMIM:600316|MedGen:CN169374|MedGen:CN517202;CLNHGVS=NC_000017.11:g.18138858C>T;CLNREVSTAT=criteria_provided,_conflicting_interpretations;CLNSIG=Conflicting_interpretations_of_pathogenicity;CLNSIGCONF=Likely_benign(2),Uncertain_significance(1);CLNVC=single_nucleotide_variant;CLNVCSO=SO:0001483;CLNVI=Illumina_Clinical_Services_Laboratory,Illumina:705240;GENEINFO=MYO15A:51168;MC=SO:0001819|synonymous_variant;ORIGIN=1;RS=201026034;Pangolin=ENSG00000091536.19|25:0.1|-23:-0.03
chr17	18138861	322147	C	A	.	.	ALLELEID=345152;CLNDN=Deafness,_autosomal_recessive_3;CLNDISDB=MONDO:MONDO:0010860,MedGen:C1838263,OMIM:600316;CLNHGVS=NC_000017.11:g.18138861C>A;CLNREVSTAT=criteria_provided,_single_submitter;CLNSIG=Uncertain_significance;CLNVC=single_nucleotide_variant;CLNVCSO=SO:0001483;CLNVI=Illumina_Clinical_Services_Laboratory,Illumina:284936;GENEINFO=MYO15A:51168;MC=SO:0001583|missense_variant;ORIGIN=1;RS=886052674;Pangolin=ENSG00000091536.19|-50:0.0|-26:-0.01
chr17	18138863	500192	C	T	.	.	AF_ESP=0.00048;AF_EXAC=0.00028;AF_TGP=0.0012;ALLELEID=491616;CLNDN=Deafness,_autosomal_recessive_3|not_provided;CLNDISDB=MONDO:MONDO:0010860,MedGen:C1838263,OMIM:600316|MedGen:CN517202;CLNHGVS=NC_000017.11:g.18138863C>T;CLNREVSTAT=criteria_provided,_multiple_submitters,_no_conflicts;CLNSIG=Uncertain_significance;CLNVC=single_nucleotide_variant;CLNVCSO=SO:0001483;CLNVI=ARUP_Laboratories,_Molecular_Genetics_and_Genomics,ARUP_Laboratories:1859666;GENEINFO=MYO15A:51168;MC=SO:0001583|missense_variant;ORIGIN=1;RS=58625281;Pangolin=ENSG00000091536.19|-28:0.0|-28:-0.01
chr17	18138951	178442	A	G	.	.	AF_ESP=0.00293;AF_EXAC=0.0026;AF_TGP=0.0012;ALLELEID=175798;CLNDN=Deafness,_autosomal_recessive_3|not_specified;CLNDISDB=MONDO:MONDO:0010860,MedGen:C1838263,OMIM:600316|MedGen:CN169374;CLNHGVS=NC_000017.11:g.18138951A>G;CLNREVSTAT=criteria_provided,_conflicting_interpretations;CLNSIG=Conflicting_interpretations_of_pathogenicity;CLNSIGCONF=Benign(1),Uncertain_significance(1);CLNVC=single_nucleotide_variant;CLNVCSO=SO:0001483;CLNVI=Illumina_Clinical_Services_Laboratory,Illumina:146428;GENEINFO=MYO15A:51168;MC=SO:0001627|intron_variant;ORIGIN=1;RS=150128469;Pangolin=ENSG00000091536.19|-15:0.0|-15:-0.01
chr17	18139593	499169	C	T	.	.	AF_EXAC=3e-05;ALLELEID=490593;CLNDN=not_provided;CLNDISDB=MedGen:CN517202;CLNHGVS=NC_000017.11:g.18139593C>T;CLNREVSTAT=criteria_provided,_conflicting_interpretations;CLNSIG=Conflicting_interpretations_of_pathogenicity;CLNSIGCONF=Likely_benign(1),Uncertain_significance(1);CLNVC=single_nucleotide_variant;CLNVCSO=SO:0001483;GENEINFO=MYO15A:51168;MC=SO:0001819|synonymous_variant;ORIGIN=1;RS=767426819;Pangolin=ENSG00000091536.19|18:0.01|-4:-0.0
chr17	18139597	624114	C	T	.	.	ALLELEID=613072;CLNDN=not_provided;CLNDISDB=MedGen:CN517202;CLNHGVS=NC_000017.11:g.18139597C>T;CLNREVSTAT=criteria_provided,_single_submitter;CLNSIG=Uncertain_significance;CLNVC=single_nucleotide_variant;CLNVCSO=SO:0001483;GENEINFO=MYO15A:51168;MC=SO:0001583|missense_variant;ORIGIN=1;RS=369755064;Pangolin=ENSG00000091536.19|-8:0.0|14:-0.01
chr17	18139610	322148	G	A	.	.	AF_ESP=8e-05;AF_EXAC=8e-05;ALLELEID=337422;CLNDN=Deafness,_autosomal_recessive_3|not_specified;CLNDISDB=MONDO:MONDO:0010860,MedGen:C1838263,OMIM:600316|MedGen:CN169374;CLNHGVS=NC_000017.11:g.18139610G>A;CLNREVSTAT=criteria_provided,_multiple_submitters,_no_conflicts;CLNSIG=Uncertain_significance;CLNVC=single_nucleotide_variant;CLNVCSO=SO:0001483;CLNVI=Illumina_Clinical_Services_Laboratory,Illumina:725970;GENEINFO=MYO15A:51168;MC=SO:0001583|missense_variant;ORIGIN=1;RS=369518617;Pangolin=ENSG00000091536.19|1:0.0|1:-0.02
chr17	18140504	889130	G	A	.	.	ALLELEID=880481;CLNDN=Deafness,_autosomal_recessive_3;CLNDISDB=MONDO:MONDO:0010860,MedGen:C1838263,OMIM:600316;CLNHGVS=NC_000017.11:g.18140504G>A;CLNREVSTAT=criteria_provided,_single_submitter;CLNSIG=Uncertain_significance;CLNVC=single_nucleotide_variant;CLNVCSO=SO:0001483;CLNVI=Illumina_Clinical_Services_Laboratory,Illumina:159558;GENEINFO=MYO15A:51168;MC=SO:0001627|intron_variant;ORIGIN=1;Pangolin=ENSG00000091536.19|13:0.0|13:-0.0
chr17	18140529	322149	C	T	.	.	AF_EXAC=1e-05;ALLELEID=327569;CLNDN=Deafness,_autosomal_recessive_3;CLNDISDB=MONDO:MONDO:0010860,MedGen:C1838263,OMIM:600316;CLNHGVS=NC_000017.11:g.18140529C>T;CLNREVSTAT=criteria_provided,_single_submitter;CLNSIG=Uncertain_significance;CLNVC=single_nucleotide_variant;CLNVCSO=SO:0001483;CLNVI=Illumina_Clinical_Services_Laboratory,Illumina:807411;GENEINFO=MYO15A:51168;MC=SO:0001583|missense_variant;ORIGIN=1;RS=776340062;Pangolin=ENSG00000091536.19|11:0.02|-12:-0.0
chr17	18140542	889131	A	G	.	.	ALLELEID=876951;CLNDN=Deafness,_autosomal_recessive_3;CLNDISDB=MONDO:MONDO:0010860,MedGen:C1838263,OMIM:600316;CLNHGVS=NC_000017.11:g.18140542A>G;CLNREVSTAT=criteria_provided,_single_submitter;CLNSIG=Uncertain_significance;CLNVC=single_nucleotide_variant;CLNVCSO=SO:0001483;CLNVI=Illumina_Clinical_Services_Laboratory,Illumina:1645896;GENEINFO=MYO15A:51168;MC=SO:0001583|missense_variant;ORIGIN=1;Pangolin=ENSG00000091536.19|11:0.0|-2:-0.02
chr17	18140592	178443	C	T	.	.	AF_ESP=0.00137;AF_EXAC=0.00166;ALLELEID=176598;CLNDN=Deafness,_autosomal_recessive_3|not_specified|not_provided;CLNDISDB=MONDO:MONDO:0010860,MedGen:C1838263,OMIM:600316|MedGen:CN169374|MedGen:CN517202;CLNHGVS=NC_000017.11:g.18140592C>T;CLNREVSTAT=criteria_provided,_conflicting_interpretations;CLNSIG=Conflicting_interpretations_of_pathogenicity;CLNSIGCONF=Benign(1),Likely_benign(2),Uncertain_significance(2);CLNVC=single_nucleotide_variant;CLNVCSO=SO:0001483;CLNVI=ARUP_Laboratories,_Molecular_Genetics_and_Genomics,ARUP_Laboratories:163866|Illumina_Clinical_Services_Laboratory,Illumina:130851;GENEINFO=MYO15A:51168;MC=SO:0001583|missense_variant;ORIGIN=1;RS=200146361;Pangolin=ENSG00000091536.19|12:0.0|-39:-0.0
chr17	18140593	929905	G	A	.	.	ALLELEID=918419;CLNDN=not_specified;CLNDISDB=MedGen:CN169374;CLNHGVS=NC_000017.11:g.18140593G>A;CLNREVSTAT=criteria_provided,_single_submitter;CLNSIG=Uncertain_significance;CLNVC=single_nucleotide_variant;CLNVCSO=SO:0001483;GENEINFO=MYO15A:51168;MC=SO:0001583|missense_variant;ORIGIN=1;Pangolin=ENSG00000091536.19|2:0.0|-40:-0.0
chr17	18140620	282747	C	T	.	.	AF_EXAC=1e-05;ALLELEID=266984;CLNDN=not_provided;CLNDISDB=MedGen:CN517202;CLNHGVS=NC_000017.11:g.18140620C>T;CLNREVSTAT=criteria_provided,_single_submitter;CLNSIG=Uncertain_significance;CLNVC=single_nucleotide_variant;CLNVCSO=SO:0001483;GENEINFO=MYO15A:51168;MC=SO:0001583|missense_variant;ORIGIN=1;RS=199723446;Pangolin=ENSG00000091536.19|28:0.01|45:-0.01
chr17	18140659	889132	T	C	.	.	ALLELEID=876952;CLNDN=Deafness,_autosomal_recessive_3;CLNDISDB=MONDO:MONDO:0010860,MedGen:C1838263,OMIM:600316;CLNHGVS=NC_000017.11:g.18140659T>C;CLNREVSTAT=criteria_provided,_single_submitter;CLNSIG=Uncertain_significance;CLNVC=single_nucleotide_variant;CLNVCSO=SO:0001483;CLNVI=Illumina_Clinical_Services_Laboratory,Illumina:891381;GENEINFO=MYO15A:51168;MC=SO:0001583|missense_variant;ORIGIN=1;Pangolin=ENSG00000091536.19|6:0.03|-11:-0.04
chr17	18140806	179701	C	T	.	.	AF_ESP=8e-05;AF_EXAC=2e-05;ALLELEID=176461;CLNDN=not_specified;CLNDISDB=MedGen:CN169374;CLNHGVS=NC_000017.11:g.18140806C>T;CLNREVSTAT=criteria_provided,_single_submitter;CLNSIG=Uncertain_significance;CLNVC=single_nucleotide_variant;CLNVCSO=SO:0001483;GENEINFO=MYO15A:51168;MC=SO:0001583|missense_variant;ORIGIN=1;RS=369109640;Pangolin=ENSG00000091536.19|-19:0.0|26:-0.04
chr17	18141014	889133	T	G	.	.	ALLELEID=880482;CLNDN=Deafness,_autosomal_recessive_3;CLNDISDB=MONDO:MONDO:0010860,MedGen:C1838263,OMIM:600316;CLNHGVS=NC_000017.11:g.18141014T>G;CLNREVSTAT=criteria_provided,_single_submitter;CLNSIG=Uncertain_significance;CLNVC=single_nucleotide_variant;CLNVCSO=SO:0001483;CLNVI=Illumina_Clinical_Services_Laboratory,Illumina:1665894;GENEINFO=MYO15A:51168;MC=SO:0001627|intron_variant;ORIGIN=1;Pangolin=ENSG00000091536.19|-20:0.0|5:-0.27
chr17	18141101	632272	AG	A	.	.	ALLELEID=620575;CLNDN=Deafness,_autosomal_recessive_3;CLNDISDB=MONDO:MONDO:0010860,MedGen:C1838263,OMIM:600316;CLNHGVS=NC_000017.11:g.18141104del;CLNREVSTAT=criteria_provided,_conflicting_interpretations;CLNSIG=Conflicting_interpretations_of_pathogenicity;CLNSIGCONF=Pathogenic(1),Uncertain_significance(1);CLNVC=Deletion;CLNVCSO=SO:0000159;CLNVI=Illumina_Clinical_Services_Laboratory,Illumina:1316644;GENEINFO=MYO15A:51168;MC=SO:0001589|frameshift_variant;ORIGIN=17;RS=747371923;Pangolin=ENSG00000091536.19|-30:0.04|42:-0.07
chr17	18141138	227644	C	T	.	.	AF_EXAC=0.00013;AF_TGP=0.0008;ALLELEID=230722;CLNDN=Deafness,_autosomal_recessive_3|not_specified;CLNDISDB=MONDO:MONDO:0010860,MedGen:C1838263,OMIM:600316|MedGen:CN169374;CLNHGVS=NC_000017.11:g.18141138C>T;CLNREVSTAT=criteria_provided,_conflicting_interpretations;CLNSIG=Conflicting_interpretations_of_pathogenicity;CLNSIGCONF=Likely_benign(1),Uncertain_significance(1);CLNVC=single_nucleotide_variant;CLNVCSO=SO:0001483;CLNVI=Illumina_Clinical_Services_Laboratory,Illumina:161384;GENEINFO=MYO15A:51168;MC=SO:0001819|synonymous_variant;ORIGIN=1;RS=370047914;Pangolin=ENSG00000091536.19|6:0.0|5:-0.24
chr17	18141643	164529	C	T	.	.	AF_ESP=0.00081;AF_EXAC=0.00045;ALLELEID=176462;CLNDN=Deafness,_autosomal_recessive_3|not_specified|not_provided;CLNDISDB=MONDO:MONDO:0010860,MedGen:C1838263,OMIM:600316|MedGen:CN169374|MedGen:CN517202;CLNHGVS=NC_000017.11:g.18141643C>T;CLNREVSTAT=criteria_provided,_conflicting_interpretations;CLNSIG=Conflicting_interpretations_of_pathogenicity;CLNSIGCONF=Likely_benign(2),Uncertain_significance(1);CLNVC=single_nucleotide_variant;CLNVCSO=SO:0001483;CLNVI=Illumina_Clinical_Services_Laboratory,Illumina:292542;GENEINFO=MYO15A:51168;MC=SO:0001627|intron_variant;ORIGIN=1;RS=200169924;Pangolin=ENSG00000091536.19|41:0.0|10:-0.02
chr17	18141724	322150	G	A	.	.	AF_ESP=8e-05;AF_EXAC=0.00012;AF_TGP=0.0004;ALLELEID=343661;CLNDN=Deafness,_autosomal_recessive_3;CLNDISDB=MONDO:MONDO:0010860,MedGen:C1838263,OMIM:600316;CLNHGVS=NC_000017.11:g.18141724G>A;CLNREVSTAT=criteria_provided,_single_submitter;CLNSIG=Uncertain_significance;CLNVC=single_nucleotide_variant;CLNVCSO=SO:0001483;CLNVI=Illumina_Clinical_Services_Laboratory,Illumina:673879;GENEINFO=MYO15A:51168;MC=SO:0001583|missense_variant;ORIGIN=1;RS=374249526;Pangolin=ENSG00000091536.19|46:0.01|46:-0.01
chr17	18141783	322151	C	T	.	.	AF_EXAC=2e-05;ALLELEID=327573;CLNDN=Deafness,_autosomal_recessive_3;CLNDISDB=MONDO:MONDO:0010860,MedGen:C1838263,OMIM:600316;CLNHGVS=NC_000017.11:g.18141783C>T;CLNREVSTAT=criteria_provided,_single_submitter;CLNSIG=Uncertain_significance;CLNVC=single_nucleotide_variant;CLNVCSO=SO:0001483;CLNVI=Illumina_Clinical_Services_Laboratory,Illumina:638528;GENEINFO=MYO15A:51168;MC=SO:0001627|intron_variant;ORIGIN=1;RS=539268741;Pangolin=ENSG00000091536.19|-13:0.01|-35:-0.0
chr17	18142080	290796	T	A	.	.	AF_EXAC=1e-05;ALLELEID=275033;CLNDN=not_provided;CLNDISDB=MedGen:CN517202;CLNHGVS=NC_000017.11:g.18142080T>A;CLNREVSTAT=criteria_provided,_single_submitter;CLNSIG=Uncertain_significance;CLNVC=single_nucleotide_variant;CLNVCSO=SO:0001483;GENEINFO=MYO15A:51168;MC=SO:0001583|missense_variant;ORIGIN=1;RS=767235021;Pangolin=ENSG00000091536.19|2:0.7|-1:-0.15
chr17	18142122	228958	G	A	.	.	ALLELEID=230724;CLNDN=Deafness,_autosomal_recessive_3|not_specified;CLNDISDB=MONDO:MONDO:0010860,MedGen:C1838263,OMIM:600316|MedGen:CN169374;CLNHGVS=NC_000017.11:g.18142122G>A;CLNREVSTAT=criteria_provided,_multiple_submitters,_no_conflicts;CLNSIG=Uncertain_significance;CLNVC=single_nucleotide_variant;CLNVCSO=SO:0001483;GENEINFO=MYO15A:51168;MC=SO:0001583|missense_variant;ORIGIN=1;RS=756752580;Pangolin=ENSG00000091536.19|-43:0.01|-43:-0.01
chr17	18142138	322152	T	A	.	.	ALLELEID=343663;CLNDN=Deafness,_autosomal_recessive_3;CLNDISDB=MONDO:MONDO:0010860,MedGen:C1838263,OMIM:600316;CLNHGVS=NC_000017.11:g.18142138T>A;CLNREVSTAT=criteria_provided,_single_submitter;CLNSIG=Uncertain_significance;CLNVC=single_nucleotide_variant;CLNVCSO=SO:0001483;CLNVI=Illumina_Clinical_Services_Laboratory,Illumina:712277;GENEINFO=MYO15A:51168;MC=SO:0001583|missense_variant;ORIGIN=1;RS=886052675;Pangolin=ENSG00000091536.19|22:0.01|8:-0.0
chr17	18142183	178444	T	G	.	.	AF_ESP=0.00193;AF_EXAC=0.00199;AF_TGP=0.0004;ALLELEID=176600;CLNDN=Deafness,_autosomal_recessive_3|Inborn_genetic_diseases|not_specified|not_provided;CLNDISDB=MONDO:MONDO:0010860,MedGen:C1838263,OMIM:600316|MeSH:D030342,MedGen:C0950123|MedGen:CN169374|MedGen:CN517202;CLNHGVS=NC_000017.11:g.18142183T>G;CLNREVSTAT=criteria_provided,_conflicting_interpretations;CLNSIG=Conflicting_interpretations_of_pathogenicity;CLNSIGCONF=Likely_benign(3),Uncertain_significance(2);CLNVC=single_nucleotide_variant;CLNVCSO=SO:0001483;CLNVI=Illumina_Clinical_Services_Laboratory,Illumina:231088;GENEINFO=MYO15A:51168;MC=SO:0001583|missense_variant;ORIGIN=1;RS=150403702;Pangolin=ENSG00000091536.19|-23:0.01|31:-0.0
chr17	18142205	889812	C	T	.	.	ALLELEID=876953;CLNDN=Deafness,_autosomal_recessive_3;CLNDISDB=MONDO:MONDO:0010860,MedGen:C1838263,OMIM:600316;CLNHGVS=NC_000017.11:g.18142205C>T;CLNREVSTAT=criteria_provided,_single_submitter;CLNSIG=Uncertain_significance;CLNVC=single_nucleotide_variant;CLNVCSO=SO:0001483;CLNVI=Illumina_Clinical_Services_Laboratory,Illumina:1320025;GENEINFO=MYO15A:51168;MC=SO:0001583|missense_variant;ORIGIN=1;Pangolin=ENSG00000091536.19|49:0.0|-45:-0.0
chr17	18142206	1027552	G	A	.	.	ALLELEID=1015331;CLNDN=Deafness,_autosomal_recessive_3;CLNDISDB=MONDO:MONDO:0010860,MedGen:C1838263,OMIM:600316;CLNHGVS=NC_000017.11:g.18142206G>A;CLNREVSTAT=no_assertion_criteria_provided;CLNSIG=Uncertain_significance;CLNVC=single_nucleotide_variant;CLNVCSO=SO:0001483;GENEINFO=MYO15A:51168;MC=SO:0001583|missense_variant;ORIGIN=1;Pangolin=ENSG00000091536.19|48:0.0|-46:-0.0
chr17	18142232	228959	C	G	.	.	ALLELEID=230725;CLNDN=not_specified;CLNDISDB=MedGen:CN169374;CLNHGVS=NC_000017.11:g.18142232C>G;CLNREVSTAT=criteria_provided,_single_submitter;CLNSIG=Uncertain_significance;CLNVC=single_nucleotide_variant;CLNVCSO=SO:0001483;GENEINFO=MYO15A:51168;MC=SO:0001583|missense_variant;ORIGIN=1;RS=200041829;Pangolin=ENSG00000091536.19|14:0.0|22:-0.01
chr17	18142233	228960	G	T	.	.	ALLELEID=230726;CLNDN=not_specified;CLNDISDB=MedGen:CN169374;CLNHGVS=NC_000017.11:g.18142233G>T;CLNREVSTAT=criteria_provided,_single_submitter;CLNSIG=Uncertain_significance;CLNVC=single_nucleotide_variant;CLNVCSO=SO:0001483;GENEINFO=MYO15A:51168;MC=SO:0001583|missense_variant;ORIGIN=1;RS=876657900;Pangolin=ENSG00000091536.19|21:0.0|21:-0.0
chr17	18142238	242333	C	T	.	.	AF_EXAC=1e-05;ALLELEID=243887;CLNDN=Deafness,_autosomal_recessive_3;CLNDISDB=MONDO:MONDO:0010860,MedGen:C1838263,OMIM:600316;CLNHGVS=NC_000017.11:g.18142238C>T;CLNREVSTAT=criteria_provided,_single_submitter;CLNSIG=Uncertain_significance;CLNVC=single_nucleotide_variant;CLNVCSO=SO:0001483;CLNVI=Illumina_Clinical_Services_Laboratory,Illumina:822285;GENEINFO=MYO15A:51168;MC=SO:0001583|missense_variant;ORIGIN=1;RS=749465098;Pangolin=ENSG00000091536.19|16:0.0|16:-0.0
chr17	18142796	164532	C	T	.	.	AF_ESP=0.00065;AF_EXAC=0.00021;AF_TGP=0.0002;ALLELEID=176601;CLNDN=Deafness,_autosomal_recessive_3|not_specified|not_provided;CLNDISDB=MONDO:MONDO:0010860,MedGen:C1838263,OMIM:600316|MedGen:CN169374|MedGen:CN517202;CLNHGVS=NC_000017.11:g.18142796C>T;CLNREVSTAT=criteria_provided,_multiple_submitters,_no_conflicts;CLNSIG=Uncertain_significance;CLNVC=single_nucleotide_variant;CLNVCSO=SO:0001483;CLNVI=Illumina_Clinical_Services_Laboratory,Illumina:202168;GENEINFO=MYO15A:51168;MC=SO:0001583|missense_variant;ORIGIN=1;RS=185873402;Pangolin=ENSG00000091536.19|44:0.01|44:-0.0
chr17	18142797	667272	G	A	.	.	ALLELEID=654822;CLNDN=Deafness,_autosomal_recessive_3|not_specified;CLNDISDB=MONDO:MONDO:0010860,MedGen:C1838263,OMIM:600316|MedGen:CN169374;CLNHGVS=NC_000017.11:g.18142797G>A;CLNREVSTAT=criteria_provided,_multiple_submitters,_no_conflicts;CLNSIG=Uncertain_significance;CLNVC=single_nucleotide_variant;CLNVCSO=SO:0001483;GENEINFO=MYO15A:51168;MC=SO:0001583|missense_variant;ORIGIN=1;RS=769596933;Pangolin=ENSG00000091536.19|-41:0.01|-28:-0.0
chr17	18142800	228961	C	A	.	.	ALLELEID=230727;CLNDN=not_specified;CLNDISDB=MedGen:CN169374;CLNHGVS=NC_000017.11:g.18142800C>A;CLNREVSTAT=criteria_provided,_single_submitter;CLNSIG=Uncertain_significance;CLNVC=single_nucleotide_variant;CLNVCSO=SO:0001483;GENEINFO=MYO15A:51168;MC=SO:0001583|missense_variant;ORIGIN=1;RS=876657901;Pangolin=ENSG00000091536.19|-44:0.01|16:-0.0
chr17	18142810	45752	C	T	.	.	AF_ESP=0.00372;AF_EXAC=0.00122;AF_TGP=0.0006;ALLELEID=54917;CLNDN=Deafness,_autosomal_recessive_3|not_specified|not_provided;CLNDISDB=MONDO:MONDO:0010860,MedGen:C1838263,OMIM:600316|MedGen:CN169374|MedGen:CN517202;CLNHGVS=NC_000017.11:g.18142810C>T;CLNREVSTAT=criteria_provided,_conflicting_interpretations;CLNSIG=Conflicting_interpretations_of_pathogenicity;CLNSIGCONF=Benign(2),Likely_benign(1),Uncertain_significance(1);CLNVC=single_nucleotide_variant;CLNVCSO=SO:0001483;CLNVI=Illumina_Clinical_Services_Laboratory,Illumina:656267;GENEINFO=MYO15A:51168;MC=SO:0001819|synonymous_variant;ORIGIN=1;RS=201487604;Pangolin=ENSG00000091536.19|30:0.0|-38:-0.0
chr17	18142823	228963	C	T	.	.	AF_ESP=8e-05;AF_EXAC=0.0001;ALLELEID=230728;CLNDN=not_specified;CLNDISDB=MedGen:CN169374;CLNHGVS=NC_000017.11:g.18142823C>T;CLNREVSTAT=criteria_provided,_single_submitter;CLNSIG=Uncertain_significance;CLNVC=single_nucleotide_variant;CLNVCSO=SO:0001483;GENEINFO=MYO15A:51168;MC=SO:0001583|missense_variant;ORIGIN=1;RS=374485649;Pangolin=ENSG00000091536.19|17:0.0|17:-0.0
chr17	18142824	178445	G	A	.	.	AF_ESP=0.00544;AF_EXAC=0.00518;AF_TGP=0.0014;ALLELEID=176602;CLNDN=Deafness,_autosomal_recessive_3|not_specified|not_provided;CLNDISDB=MONDO:MONDO:0010860,MedGen:C1838263,OMIM:600316|MedGen:CN169374|MedGen:CN517202;CLNHGVS=NC_000017.11:g.18142824G>A;CLNREVSTAT=criteria_provided,_conflicting_interpretations;CLNSIG=Conflicting_interpretations_of_pathogenicity;CLNSIGCONF=Benign(2),Likely_benign(2),Uncertain_significance(1);CLNVC=single_nucleotide_variant;CLNVCSO=SO:0001483;CLNVI=Illumina_Clinical_Services_Laboratory,Illumina:69108;GENEINFO=MYO15A:51168;MC=SO:0001583|missense_variant;ORIGIN=1;RS=139347804;Pangolin=ENSG00000091536.19|16:0.01|16:-0.0
chr17	18143580	203364	G	A	.	.	AF_TGP=0.00479;ALLELEID=199806;CLNDN=Deafness,_autosomal_recessive_3|not_specified|not_provided;CLNDISDB=MONDO:MONDO:0010860,MedGen:C1838263,OMIM:600316|MedGen:CN169374|MedGen:CN517202;CLNHGVS=NC_000017.11:g.18143580G>A;CLNREVSTAT=criteria_provided,_conflicting_interpretations;CLNSIG=Conflicting_interpretations_of_pathogenicity;CLNSIGCONF=Benign(1),Pathogenic(2),Uncertain_significance(1);CLNVC=single_nucleotide_variant;CLNVCSO=SO:0001483;GENEINFO=MYO15A:51168;MC=SO:0001587|nonsense;ORIGIN=17;RS=375290498;Pangolin=ENSG00000091536.19|2:0.08|39:-0.03
chr17	18143580	517159	G	T	.	.	ALLELEID=497276;CLNDN=not_specified;CLNDISDB=MedGen:CN169374;CLNHGVS=NC_000017.11:g.18143580G>T;CLNREVSTAT=criteria_provided,_single_submitter;CLNSIG=Uncertain_significance;CLNVC=single_nucleotide_variant;CLNVCSO=SO:0001483;GENEINFO=MYO15A:51168;MC=SO:0001583|missense_variant;ORIGIN=1;RS=375290498;Pangolin=ENSG00000091536.19|-2:0.22|39:-0.13
chr17	18143617	432480	G	A	.	.	AF_EXAC=0.0;ALLELEID=426207;CLNDN=Deafness,_autosomal_recessive_3|not_provided;CLNDISDB=MONDO:MONDO:0010860,MedGen:C1838263,OMIM:600316|MedGen:CN517202;CLNHGVS=NC_000017.11:g.18143617G>A;CLNREVSTAT=criteria_provided,_multiple_submitters,_no_conflicts;CLNSIG=Uncertain_significance;CLNVC=single_nucleotide_variant;CLNVCSO=SO:0001483;GENEINFO=MYO15A:51168;MC=SO:0001583|missense_variant;ORIGIN=17;RS=749019041;Pangolin=ENSG00000091536.19|2:0.22|-35:-0.03
chr17	18143622	179269	G	C	.	.	AF_TGP=0.0002;ALLELEID=176466;CLNDN=Deafness,_autosomal_recessive_3|not_specified;CLNDISDB=MONDO:MONDO:0010860,MedGen:C1838263,OMIM:600316|MedGen:CN169374;CLNHGVS=NC_000017.11:g.18143622G>C;CLNREVSTAT=criteria_provided,_conflicting_interpretations;CLNSIG=Conflicting_interpretations_of_pathogenicity;CLNSIGCONF=Pathogenic(1),Uncertain_significance(1);CLNVC=single_nucleotide_variant;CLNVCSO=SO:0001483;GENEINFO=MYO15A:51168;MC=SO:0001627|intron_variant;ORIGIN=17;RS=530975087;Pangolin=ENSG00000091536.19|-3:0.01|-40:-0.01
chr17	18143707	322153	C	T	.	.	AF_EXAC=0.00018;ALLELEID=343670;CLNDN=Deafness,_autosomal_recessive_3|not_provided;CLNDISDB=MONDO:MONDO:0010860,MedGen:C1838263,OMIM:600316|MedGen:CN517202;CLNHGVS=NC_000017.11:g.18143707C>T;CLNREVSTAT=criteria_provided,_conflicting_interpretations;CLNSIG=Conflicting_interpretations_of_pathogenicity;CLNSIGCONF=Likely_benign(1),Uncertain_significance(1);CLNVC=single_nucleotide_variant;CLNVCSO=SO:0001483;CLNVI=Illumina_Clinical_Services_Laboratory,Illumina:716410;GENEINFO=MYO15A:51168;MC=SO:0001627|intron_variant;ORIGIN=1;RS=766643065;Pangolin=ENSG00000091536.19|8:0.04|26:-0.0
chr17	18143728	218731	G	A	.	.	AF_ESP=8e-05;AF_EXAC=0.00023;AF_TGP=0.0004;ALLELEID=215531;CLNDN=Deafness,_autosomal_recessive_3|not_specified;CLNDISDB=MONDO:MONDO:0010860,MedGen:C1838263,OMIM:600316|MedGen:CN169374;CLNHGVS=NC_000017.11:g.18143728G>A;CLNREVSTAT=criteria_provided,_conflicting_interpretations;CLNSIG=Conflicting_interpretations_of_pathogenicity;CLNSIGCONF=Likely_pathogenic(1),Uncertain_significance(1);CLNVC=single_nucleotide_variant;CLNVCSO=SO:0001483;CLNVI=Illumina_Clinical_Services_Laboratory,Illumina:1395209;GENEINFO=MYO15A:51168;MC=SO:0001583|missense_variant;ORIGIN=1;RS=117071200;Pangolin=ENSG00000091536.19|-13:0.04|-13:-0.02
chr17	18143762	322154	G	A	.	.	AF_EXAC=0.00012;ALLELEID=337428;CLNDN=Deafness,_autosomal_recessive_3;CLNDISDB=MONDO:MONDO:0010860,MedGen:C1838263,OMIM:600316;CLNHGVS=NC_000017.11:g.18143762G>A;CLNREVSTAT=criteria_provided,_single_submitter;CLNSIG=Uncertain_significance;CLNVC=single_nucleotide_variant;CLNVCSO=SO:0001483;CLNVI=Illumina_Clinical_Services_Laboratory,Illumina:760932;GENEINFO=MYO15A:51168;MC=SO:0001819|synonymous_variant;ORIGIN=1;RS=764096773;Pangolin=ENSG00000091536.19|2:0.0|34:-0.03
chr17	18143883	227646	C	T	.	.	AF_ESP=0.0004;AF_EXAC=0.00015;ALLELEID=230730;CLNDN=Deafness,_autosomal_recessive_3|not_specified|not_provided;CLNDISDB=MONDO:MONDO:0010860,MedGen:C1838263,OMIM:600316|MedGen:CN169374|MedGen:CN517202;CLNHGVS=NC_000017.11:g.18143883C>T;CLNREVSTAT=criteria_provided,_conflicting_interpretations;CLNSIG=Conflicting_interpretations_of_pathogenicity;CLNSIGCONF=Likely_benign(2),Uncertain_significance(1);CLNVC=single_nucleotide_variant;CLNVCSO=SO:0001483;CLNVI=Illumina_Clinical_Services_Laboratory,Illumina:1370849;GENEINFO=MYO15A:51168;MC=SO:0001819|synonymous_variant;ORIGIN=1;RS=370091178;Pangolin=ENSG00000091536.19|-13:0.0|-13:-0.0
chr17	18143993	228962	A	C	.	.	ALLELEID=230731;CLNDN=not_specified;CLNDISDB=MedGen:CN169374;CLNHGVS=NC_000017.11:g.18143993A>C;CLNREVSTAT=criteria_provided,_single_submitter;CLNSIG=Uncertain_significance;CLNVC=single_nucleotide_variant;CLNVCSO=SO:0001483;GENEINFO=MYO15A:51168;MC=SO:0001583|missense_variant;ORIGIN=1;RS=876657902;Pangolin=ENSG00000091536.19|7:0.0|7:-0.0
chr17	18144505	164539	C	A	.	.	AF_ESP=0.00126;AF_EXAC=0.00122;AF_TGP=0.0016;ALLELEID=176605;CLNDN=Deafness,_autosomal_recessive_3|not_specified|not_provided;CLNDISDB=MONDO:MONDO:0010860,MedGen:C1838263,OMIM:600316|MedGen:CN169374|MedGen:CN517202;CLNHGVS=NC_000017.11:g.18144505C>A;CLNREVSTAT=criteria_provided,_conflicting_interpretations;CLNSIG=Conflicting_interpretations_of_pathogenicity;CLNSIGCONF=Benign(1),Likely_benign(2),Uncertain_significance(2);CLNVC=single_nucleotide_variant;CLNVCSO=SO:0001483;CLNVI=Illumina_Clinical_Services_Laboratory,Illumina:95949;GENEINFO=MYO15A:51168;MC=SO:0001819|synonymous_variant;ORIGIN=1;RS=141475629;Pangolin=ENSG00000091536.19|-8:0.01|-4:-0.0
chr17	18144511	178446	G	A	.	.	AF_ESP=0.00331;AF_EXAC=0.00399;AF_TGP=0.0008;ALLELEID=176468;CLNDN=Deafness,_autosomal_recessive_3|not_specified;CLNDISDB=MONDO:MONDO:0010860,MedGen:C1838263,OMIM:600316|MedGen:CN169374;CLNHGVS=NC_000017.11:g.18144511G>A;CLNREVSTAT=criteria_provided,_conflicting_interpretations;CLNSIG=Conflicting_interpretations_of_pathogenicity;CLNSIGCONF=Benign(1),Likely_benign(1),Uncertain_significance(1);CLNVC=single_nucleotide_variant;CLNVCSO=SO:0001483;CLNVI=Illumina_Clinical_Services_Laboratory,Illumina:69104;GENEINFO=MYO15A:51168;MC=SO:0001819|synonymous_variant;ORIGIN=1;RS=55688805;Pangolin=ENSG00000091536.19|11:0.0|-14:-0.0
chr17	18144572	497461	G	A	.	.	ALLELEID=488885;CLNDN=not_provided;CLNDISDB=MedGen:CN517202;CLNHGVS=NC_000017.11:g.18144572G>A;CLNREVSTAT=criteria_provided,_single_submitter;CLNSIG=Uncertain_significance;CLNVC=single_nucleotide_variant;CLNVCSO=SO:0001483;GENEINFO=MYO15A:51168;MC=SO:0001583|missense_variant;ORIGIN=1;RS=1555545009;Pangolin=ENSG00000091536.19|2:0.55|20:-0.22
chr17	18144574	891617	C	T	.	.	ALLELEID=876954;CLNDN=Deafness,_autosomal_recessive_3;CLNDISDB=MONDO:MONDO:0010860,MedGen:C1838263,OMIM:600316;CLNHGVS=NC_000017.11:g.18144574C>T;CLNREVSTAT=criteria_provided,_single_submitter;CLNSIG=Uncertain_significance;CLNVC=single_nucleotide_variant;CLNVCSO=SO:0001483;CLNVI=Illumina_Clinical_Services_Laboratory,Illumina:786841;GENEINFO=MYO15A:51168;MC=SO:0001819|synonymous_variant;ORIGIN=1;Pangolin=ENSG00000091536.19|0:0.16|18:-0.04
chr17	18144597	666873	G	T	.	.	ALLELEID=654823;CLNDN=not_specified;CLNDISDB=MedGen:CN169374;CLNHGVS=NC_000017.11:g.18144597G>T;CLNREVSTAT=criteria_provided,_single_submitter;CLNSIG=Uncertain_significance;CLNVC=single_nucleotide_variant;CLNVCSO=SO:0001483;GENEINFO=MYO15A:51168;MC=SO:0001627|intron_variant;ORIGIN=1;RS=1597797058;Pangolin=ENSG00000091536.19|-23:0.37|-5:-0.24
chr17	18144607	891618	C	G	.	.	ALLELEID=880483;CLNDN=Deafness,_autosomal_recessive_3;CLNDISDB=MONDO:MONDO:0010860,MedGen:C1838263,OMIM:600316;CLNHGVS=NC_000017.11:g.18144607C>G;CLNREVSTAT=criteria_provided,_single_submitter;CLNSIG=Uncertain_significance;CLNVC=single_nucleotide_variant;CLNVCSO=SO:0001483;CLNVI=Illumina_Clinical_Services_Laboratory,Illumina:878127;GENEINFO=MYO15A:51168;MC=SO:0001627|intron_variant;ORIGIN=1;Pangolin=ENSG00000091536.19|-15:0.0|-15:-0.0
chr17	18145862	322155	C	T	.	.	AF_ESP=0.00016;AF_EXAC=0.001;AF_TGP=0.0004;ALLELEID=337433;CLNDN=Deafness,_autosomal_recessive_3|not_specified|not_provided;CLNDISDB=MONDO:MONDO:0010860,MedGen:C1838263,OMIM:600316|MedGen:CN169374|MedGen:CN517202;CLNHGVS=NC_000017.11:g.18145862C>T;CLNREVSTAT=criteria_provided,_conflicting_interpretations;CLNSIG=Conflicting_interpretations_of_pathogenicity;CLNSIGCONF=Benign(2),Uncertain_significance(1);CLNVC=single_nucleotide_variant;CLNVCSO=SO:0001483;CLNVI=Illumina_Clinical_Services_Laboratory,Illumina:123739;GENEINFO=MYO15A:51168;MC=SO:0001627|intron_variant;ORIGIN=1;RS=201459354;Pangolin=ENSG00000091536.19|10:0.1|-11:-0.19
chr17	18145890	164537	G	A	.	.	ALLELEID=176606;CLNDN=not_specified;CLNDISDB=MedGen:CN169374;CLNHGVS=NC_000017.11:g.18145890G>A;CLNREVSTAT=criteria_provided,_single_submitter;CLNSIG=Uncertain_significance;CLNVC=single_nucleotide_variant;CLNVCSO=SO:0001483;GENEINFO=MYO15A:51168;MC=SO:0001583|missense_variant;ORIGIN=1;RS=727503311;Pangolin=ENSG00000091536.19|-39:0.01|-18:-0.02
chr17	18145900	1027555	T	C	.	.	ALLELEID=1015332;CLNDN=Deafness,_autosomal_recessive_3;CLNDISDB=MONDO:MONDO:0010860,MedGen:C1838263,OMIM:600316;CLNHGVS=NC_000017.11:g.18145900T>C;CLNREVSTAT=no_assertion_criteria_provided;CLNSIG=Uncertain_significance;CLNVC=single_nucleotide_variant;CLNVCSO=SO:0001483;GENEINFO=MYO15A:51168;MC=SO:0001583|missense_variant;ORIGIN=1;Pangolin=ENSG00000091536.19|-28:0.01|-49:-0.01
chr17	18145926	451628	G	A	.	.	ALLELEID=445717;CLNDN=not_provided;CLNDISDB=MedGen:CN517202;CLNHGVS=NC_000017.11:g.18145926G>A;CLNREVSTAT=criteria_provided,_single_submitter;CLNSIG=Uncertain_significance;CLNVC=single_nucleotide_variant;CLNVCSO=SO:0001483;GENEINFO=MYO15A:51168;MC=SO:0001583|missense_variant;ORIGIN=1;RS=756396137;Pangolin=ENSG00000091536.19|2:0.0|18:-0.0
chr17	18145955	594799	G	A	.	.	AF_ESP=0.00031;AF_EXAC=0.00013;AF_TGP=0.0002;ALLELEID=585861;CLNDN=Deafness,_autosomal_recessive_3|not_provided;CLNDISDB=MONDO:MONDO:0010860,MedGen:C1838263,OMIM:600316|MedGen:CN517202;CLNHGVS=NC_000017.11:g.18145955G>A;CLNREVSTAT=criteria_provided,_multiple_submitters,_no_conflicts;CLNSIG=Uncertain_significance;CLNVC=single_nucleotide_variant;CLNVCSO=SO:0001483;CLNVI=Illumina_Clinical_Services_Laboratory,Illumina:447445;GENEINFO=MYO15A:51168;MC=SO:0001819|synonymous_variant;ORIGIN=1;RS=374951514;Pangolin=ENSG00000091536.19|46:0.0|45:-0.01
chr17	18145976	666880	G	C	.	.	ALLELEID=654824;CLNDN=not_specified;CLNDISDB=MedGen:CN169374;CLNHGVS=NC_000017.11:g.18145976G>C;CLNREVSTAT=criteria_provided,_single_submitter;CLNSIG=Uncertain_significance;CLNVC=single_nucleotide_variant;CLNVCSO=SO:0001483;GENEINFO=MYO15A:51168;MC=SO:0001583|missense_variant;ORIGIN=1;RS=1597798474;Pangolin=ENSG00000091536.19|24:0.03|1:-0.0
chr17	18146001	218732	G	T	.	.	ALLELEID=215532;CLNDN=not_specified;CLNDISDB=MedGen:CN169374;CLNHGVS=NC_000017.11:g.18146001G>T;CLNREVSTAT=criteria_provided,_single_submitter;CLNSIG=Uncertain_significance;CLNVC=single_nucleotide_variant;CLNVCSO=SO:0001483;GENEINFO=MYO15A:51168;MC=SO:0001583|missense_variant;ORIGIN=0;RS=374716848;Pangolin=ENSG00000091536.19|-2:0.0|-1:-0.15
chr17	18146055	889202	G	A	.	.	ALLELEID=876955;CLNDN=Deafness,_autosomal_recessive_3;CLNDISDB=MONDO:MONDO:0010860,MedGen:C1838263,OMIM:600316;CLNHGVS=NC_000017.11:g.18146055G>A;CLNREVSTAT=criteria_provided,_single_submitter;CLNSIG=Uncertain_significance;CLNVC=single_nucleotide_variant;CLNVCSO=SO:0001483;CLNVI=Illumina_Clinical_Services_Laboratory,Illumina:917847;GENEINFO=MYO15A:51168;MC=SO:0001583|missense_variant;ORIGIN=1;Pangolin=ENSG00000091536.19|2:0.0|40:-0.0
chr17	18146088	179922	T	G	.	.	ALLELEID=176607;CLNDN=not_specified;CLNDISDB=MedGen:CN169374;CLNHGVS=NC_000017.11:g.18146088T>G;CLNREVSTAT=criteria_provided,_single_submitter;CLNSIG=Uncertain_significance;CLNVC=single_nucleotide_variant;CLNVCSO=SO:0001483;GENEINFO=MYO15A:51168;MC=SO:0001583|missense_variant;ORIGIN=1;RS=727505225;Pangolin=ENSG00000091536.19|19:0.02|7:-0.0
chr17	18148069	618236	T	C	.	.	ALLELEID=610067;CLNDN=Deafness,_autosomal_recessive_3;CLNDISDB=MONDO:MONDO:0010860,MedGen:C1838263,OMIM:600316;CLNHGVS=NC_000017.11:g.18148069T>C;CLNREVSTAT=criteria_provided,_single_submitter;CLNSIG=Uncertain_significance;CLNVC=single_nucleotide_variant;CLNVCSO=SO:0001483;CLNVI=ARUP_Laboratories,_Molecular_Genetics_and_Genomics,ARUP_Laboratories:169339;GENEINFO=MYO15A:51168;MC=SO:0001583|missense_variant;ORIGIN=1;RS=1567649779;Pangolin=ENSG00000091536.19|-6:0.02|42:-0.0
chr17	18148073	916325	A	T	.	.	ALLELEID=904642;CLNDN=not_provided;CLNDISDB=MedGen:CN517202;CLNHGVS=NC_000017.11:g.18148073A>T;CLNREVSTAT=criteria_provided,_single_submitter;CLNSIG=Uncertain_significance;CLNVC=single_nucleotide_variant;CLNVCSO=SO:0001483;GENEINFO=MYO15A:51168;MC=SO:0001583|missense_variant;ORIGIN=1;Pangolin=ENSG00000091536.19|17:0.02|-44:-0.02
chr17	18148078	322156	C	T	.	.	AF_EXAC=2e-05;ALLELEID=345155;CLNDN=Deafness,_autosomal_recessive_3;CLNDISDB=MONDO:MONDO:0010860,MedGen:C1838263,OMIM:600316;CLNHGVS=NC_000017.11:g.18148078C>T;CLNREVSTAT=criteria_provided,_single_submitter;CLNSIG=Uncertain_significance;CLNVC=single_nucleotide_variant;CLNVCSO=SO:0001483;CLNVI=Illumina_Clinical_Services_Laboratory,Illumina:451277;GENEINFO=MYO15A:51168;MC=SO:0001583|missense_variant;ORIGIN=1;RS=770280616;Pangolin=ENSG00000091536.19|33:0.0|-49:-0.02
chr17	18148099	417946	C	T	.	.	AF_EXAC=3e-05;ALLELEID=404830;CLNDN=Deafness,_autosomal_recessive_3;CLNDISDB=MONDO:MONDO:0010860,MedGen:C1838263,OMIM:600316;CLNHGVS=NC_000017.11:g.18148099C>T;CLNREVSTAT=no_assertion_criteria_provided;CLNSIG=Uncertain_significance;CLNVC=single_nucleotide_variant;CLNVCSO=SO:0001483;GENEINFO=MYO15A:51168;MC=SO:0001583|missense_variant;ORIGIN=16;RS=773551819;Pangolin=ENSG00000091536.19|12:0.02|-36:-0.01
chr17	18148108	242336	C	T	.	.	ALLELEID=243890;CLNDN=Deafness,_autosomal_recessive_3;CLNDISDB=MONDO:MONDO:0010860,MedGen:C1838263,OMIM:600316;CLNHGVS=NC_000017.11:g.18148108C>T;CLNREVSTAT=criteria_provided,_single_submitter;CLNSIG=Uncertain_significance;CLNVC=single_nucleotide_variant;CLNVCSO=SO:0001483;CLNVI=Illumina_Clinical_Services_Laboratory,Illumina:877986;GENEINFO=MYO15A:51168;MC=SO:0001587|nonsense;ORIGIN=5;RS=779445819;Pangolin=ENSG00000091536.19|3:0.03|-45:-0.01
chr17	18148120	889203	G	C	.	.	ALLELEID=876956;CLNDN=Deafness,_autosomal_recessive_3;CLNDISDB=MONDO:MONDO:0010860,MedGen:C1838263,OMIM:600316;CLNHGVS=NC_000017.11:g.18148120G>C;CLNREVSTAT=criteria_provided,_single_submitter;CLNSIG=Uncertain_significance;CLNVC=single_nucleotide_variant;CLNVCSO=SO:0001483;CLNVI=Illumina_Clinical_Services_Laboratory,Illumina:773935;GENEINFO=MYO15A:51168;MC=SO:0001583|missense_variant;ORIGIN=1;Pangolin=ENSG00000091536.19|-9:0.0|30:-0.0
chr17	18148133	6956	C	T	.	.	AF_EXAC=0.00421;AF_TGP=0.001;ALLELEID=21995;CLNDN=Deafness,_autosomal_recessive_3|Deafness,_with_smith-magenis_syndrome|not_specified|not_provided;CLNDISDB=MONDO:MONDO:0010860,MedGen:C1838263,OMIM:600316|MedGen:C4016803|MedGen:CN169374|MedGen:CN517202;CLNHGVS=NC_000017.11:g.18148133C>T;CLNREVSTAT=criteria_provided,_conflicting_interpretations;CLNSIG=Conflicting_interpretations_of_pathogenicity;CLNSIGCONF=Benign(3),Likely_benign(2),Uncertain_significance(1);CLNVC=single_nucleotide_variant;CLNVCSO=SO:0001483;CLNVI=Illumina_Clinical_Services_Laboratory,Illumina:454758|OMIM_Allelic_Variant:602666.0007|UniProtKB_(protein):Q9UKN7#VAR_037961;GENEINFO=MYO15A:51168;MC=SO:0001583|missense_variant;ORIGIN=1;RS=121908970;Pangolin=ENSG00000091536.19|17:0.0|1:-0.0
chr17	18148139	228964	C	T	.	.	ALLELEID=230732;CLNDN=not_specified;CLNDISDB=MedGen:CN169374;CLNHGVS=NC_000017.11:g.18148139C>T;CLNREVSTAT=criteria_provided,_single_submitter;CLNSIG=Uncertain_significance;CLNVC=single_nucleotide_variant;CLNVCSO=SO:0001483;GENEINFO=MYO15A:51168;MC=SO:0001583|missense_variant;ORIGIN=1;RS=876657903;Pangolin=ENSG00000091536.19|11:0.0|-25:-0.0
chr17	18148142	196705	C	T	.	.	AF_ESP=8e-05;AF_EXAC=8e-05;AF_TGP=0.0002;ALLELEID=193866;CLNDN=Deafness,_autosomal_recessive_3|not_provided;CLNDISDB=MONDO:MONDO:0010860,MedGen:C1838263,OMIM:600316|MedGen:CN517202;CLNHGVS=NC_000017.11:g.18148142C>T;CLNREVSTAT=criteria_provided,_multiple_submitters,_no_conflicts;CLNSIG=Uncertain_significance;CLNVC=single_nucleotide_variant;CLNVCSO=SO:0001483;CLNVI=Illumina_Clinical_Services_Laboratory,Illumina:942409;GENEINFO=MYO15A:51168;MC=SO:0001583|missense_variant;ORIGIN=1;RS=376939609;Pangolin=ENSG00000091536.19|-28:0.0|-31:-0.0
chr17	18148153	290066	G	A	.	.	AF_ESP=8e-05;AF_EXAC=3e-05;ALLELEID=274303;CLNDN=not_provided;CLNDISDB=MedGen:CN517202;CLNHGVS=NC_000017.11:g.18148153G>A;CLNREVSTAT=criteria_provided,_single_submitter;CLNSIG=Uncertain_significance;CLNVC=single_nucleotide_variant;CLNVCSO=SO:0001483;GENEINFO=MYO15A:51168;MC=SO:0001583|missense_variant;ORIGIN=1;RS=371352836;Pangolin=ENSG00000091536.19|-39:0.0|-3:-0.0
chr17	18148188	179320	G	A	.	.	AF_EXAC=0.00045;AF_TGP=0.0008;ALLELEID=176471;CLNDN=Deafness,_autosomal_recessive_3|not_specified|not_provided;CLNDISDB=MONDO:MONDO:0010860,MedGen:C1838263,OMIM:600316|MedGen:CN169374|MedGen:CN517202;CLNHGVS=NC_000017.11:g.18148188G>A;CLNREVSTAT=criteria_provided,_conflicting_interpretations;CLNSIG=Conflicting_interpretations_of_pathogenicity;CLNSIGCONF=Likely_benign(2),Uncertain_significance(1);CLNVC=single_nucleotide_variant;CLNVCSO=SO:0001483;CLNVI=Illumina_Clinical_Services_Laboratory,Illumina:256834;GENEINFO=MYO15A:51168;MC=SO:0001819|synonymous_variant;ORIGIN=1;RS=558947304;Pangolin=ENSG00000091536.19|22:0.01|-38:-0.0
chr17	18148208	322157	A	G	.	.	AF_ESP=8e-05;AF_EXAC=5e-05;ALLELEID=343671;CLNDN=Deafness,_autosomal_recessive_3;CLNDISDB=MONDO:MONDO:0010860,MedGen:C1838263,OMIM:600316;CLNHGVS=NC_000017.11:g.18148208A>G;CLNREVSTAT=criteria_provided,_single_submitter;CLNSIG=Uncertain_significance;CLNVC=single_nucleotide_variant;CLNVCSO=SO:0001483;CLNVI=Illumina_Clinical_Services_Laboratory,Illumina:735059;GENEINFO=MYO15A:51168;MC=SO:0001583|missense_variant;ORIGIN=1;RS=375163839;Pangolin=ENSG00000091536.19|2:0.01|2:-0.01
chr17	18148524	517526	C	G	.	.	AF_ESP=8e-05;AF_EXAC=0.0002;ALLELEID=497483;CLNDN=Deafness,_autosomal_recessive_3|not_specified;CLNDISDB=MONDO:MONDO:0010860,MedGen:C1838263,OMIM:600316|MedGen:CN169374;CLNHGVS=NC_000017.11:g.18148524C>G;CLNREVSTAT=criteria_provided,_conflicting_interpretations;CLNSIG=Conflicting_interpretations_of_pathogenicity;CLNSIGCONF=Likely_benign(1),Uncertain_significance(1);CLNVC=single_nucleotide_variant;CLNVCSO=SO:0001483;CLNVI=Illumina_Clinical_Services_Laboratory,Illumina:278310;GENEINFO=MYO15A:51168;MC=SO:0001819|synonymous_variant;ORIGIN=1;RS=367799231;Pangolin=ENSG00000091536.19|-29:0.01|-28:-0.03
chr17	18148532	438713	C	T	.	.	AF_EXAC=0.0;ALLELEID=432332;CLNDN=Deafness,_autosomal_recessive_3;CLNDISDB=MONDO:MONDO:0010860,MedGen:C1838263,OMIM:600316;CLNHGVS=NC_000017.11:g.18148532C>T;CLNREVSTAT=no_assertion_criteria_provided;CLNSIG=Uncertain_significance;CLNVC=single_nucleotide_variant;CLNVCSO=SO:0001483;GENEINFO=MYO15A:51168;MC=SO:0001583|missense_variant;ORIGIN=1;RS=753611930;Pangolin=ENSG00000091536.19|-37:0.03|-36:-0.1
chr17	18148533	499787	G	A	.	.	AF_EXAC=0.0001;AF_TGP=0.0002;ALLELEID=491211;CLNDN=not_provided;CLNDISDB=MedGen:CN517202;CLNHGVS=NC_000017.11:g.18148533G>A;CLNREVSTAT=criteria_provided,_single_submitter;CLNSIG=Uncertain_significance;CLNVC=single_nucleotide_variant;CLNVCSO=SO:0001483;GENEINFO=MYO15A:51168;MC=SO:0001819|synonymous_variant;ORIGIN=1;RS=531965733;Pangolin=ENSG00000091536.19|2:0.0|-37:-0.09
chr17	18148547	45755	C	T	.	.	AF_ESP=0.00025;AF_EXAC=0.00926;AF_TGP=0.00439;ALLELEID=54920;CLNDN=Deafness,_autosomal_recessive_3|not_specified|not_provided;CLNDISDB=MONDO:MONDO:0010860,MedGen:C1838263,OMIM:600316|MedGen:CN169374|MedGen:CN517202;CLNHGVS=NC_000017.11:g.18148547C>T;CLNREVSTAT=criteria_provided,_conflicting_interpretations;CLNSIG=Conflicting_interpretations_of_pathogenicity;CLNSIGCONF=Benign(2),Uncertain_significance(1);CLNVC=single_nucleotide_variant;CLNVCSO=SO:0001483;CLNVI=Illumina_Clinical_Services_Laboratory,Illumina:69098;GENEINFO=MYO15A:51168;MC=SO:0001583|missense_variant;ORIGIN=1;RS=199831544;Pangolin=ENSG00000091536.19|-5:0.0|21:-0.08
chr17	18148570	289237	T	A	.	.	ALLELEID=273474;CLNDN=Deafness,_autosomal_recessive_3|not_provided|Rare_genetic_deafness;CLNDISDB=MONDO:MONDO:0010860,MedGen:C1838263,OMIM:600316|MedGen:CN517202|MedGen:CN826980,Orphanet:ORPHA96210;CLNHGVS=NC_000017.11:g.18148570T>A;CLNREVSTAT=criteria_provided,_conflicting_interpretations;CLNSIG=Conflicting_interpretations_of_pathogenicity;CLNSIGCONF=Likely_pathogenic(3),Uncertain_significance(1);CLNVC=single_nucleotide_variant;CLNVCSO=SO:0001483;CLNVI=Illumina_Clinical_Services_Laboratory,Illumina:1369345;GENEINFO=MYO15A:51168;MC=SO:0001575|splice_donor_variant;ORIGIN=1;RS=763975867;Pangolin=ENSG00000091536.19|34:0.0|-2:-0.16
chr17	18148781	178448	G	A	.	.	AF_ESP=0.00224;AF_EXAC=0.00073;AF_TGP=0.0002;ALLELEID=176609;CLNDN=not_specified|not_provided;CLNDISDB=MedGen:CN169374|MedGen:CN517202;CLNHGVS=NC_000017.11:g.18148781G>A;CLNREVSTAT=criteria_provided,_conflicting_interpretations;CLNSIG=Conflicting_interpretations_of_pathogenicity;CLNSIGCONF=Likely_benign(2),Uncertain_significance(1);CLNVC=single_nucleotide_variant;CLNVCSO=SO:0001483;GENEINFO=MYO15A:51168;MC=SO:0001583|missense_variant;ORIGIN=1;RS=200623501;Pangolin=ENSG00000091536.19|-20:0.01|-23:-0.0
chr17	18148783	504632	G	A	.	.	AF_ESP=8e-05;AF_EXAC=2e-05;ALLELEID=497277;CLNDN=not_specified;CLNDISDB=MedGen:CN169374;CLNHGVS=NC_000017.11:g.18148783G>A;CLNREVSTAT=criteria_provided,_single_submitter;CLNSIG=Uncertain_significance;CLNVC=single_nucleotide_variant;CLNVCSO=SO:0001483;GENEINFO=MYO15A:51168;MC=SO:0001583|missense_variant;ORIGIN=1;RS=375459945;Pangolin=ENSG00000091536.19|-22:0.01|-11:-0.0
chr17	18148791	755980	C	T	.	.	AF_EXAC=0.00079;AF_TGP=0.0008;ALLELEID=771299;CLNDN=Deafness,_autosomal_recessive_3|not_provided;CLNDISDB=MONDO:MONDO:0010860,MedGen:C1838263,OMIM:600316|MedGen:CN517202;CLNHGVS=NC_000017.11:g.18148791C>T;CLNREVSTAT=criteria_provided,_conflicting_interpretations;CLNSIG=Conflicting_interpretations_of_pathogenicity;CLNSIGCONF=Benign(1),Uncertain_significance(1);CLNVC=single_nucleotide_variant;CLNVCSO=SO:0001483;CLNVI=Illumina_Clinical_Services_Laboratory,Illumina:642364;GENEINFO=MYO15A:51168;MC=SO:0001819|synonymous_variant;ORIGIN=1;RS=78015149;Pangolin=ENSG00000091536.19|-30:0.0|-30:-0.0
chr17	18148859	322158	C	T	.	.	ALLELEID=327577;CLNDN=Deafness,_autosomal_recessive_3|Rare_genetic_deafness;CLNDISDB=MONDO:MONDO:0010860,MedGen:C1838263,OMIM:600316|MedGen:CN826980,Orphanet:ORPHA96210;CLNHGVS=NC_000017.11:g.18148859C>T;CLNREVSTAT=criteria_provided,_conflicting_interpretations;CLNSIG=Conflicting_interpretations_of_pathogenicity;CLNSIGCONF=Likely_pathogenic(1),Uncertain_significance(1);CLNVC=single_nucleotide_variant;CLNVCSO=SO:0001483;CLNVI=Illumina_Clinical_Services_Laboratory,Illumina:293864;GENEINFO=MYO15A:51168;MC=SO:0001583|missense_variant;ORIGIN=1;RS=886052676;Pangolin=ENSG00000091536.19|5:0.0|49:-0.0
chr17	18148895	889886	A	C	.	.	ALLELEID=876957;CLNDN=Deafness,_autosomal_recessive_3;CLNDISDB=MONDO:MONDO:0010860,MedGen:C1838263,OMIM:600316;CLNHGVS=NC_000017.11:g.18148895A>C;CLNREVSTAT=criteria_provided,_single_submitter;CLNSIG=Uncertain_significance;CLNVC=single_nucleotide_variant;CLNVCSO=SO:0001483;CLNVI=Illumina_Clinical_Services_Laboratory,Illumina:887389;GENEINFO=MYO15A:51168;MC=SO:0001583|missense_variant;ORIGIN=1;Pangolin=ENSG00000091536.19|13:0.0|13:-0.0
chr17	18148907	1050393	T	C	.	.	ALLELEID=1038510;CLNDN=not_provided;CLNDISDB=MedGen:CN517202;CLNHGVS=NC_000017.11:g.18148907T>C;CLNREVSTAT=no_assertion_criteria_provided;CLNSIG=Uncertain_significance;CLNVC=single_nucleotide_variant;CLNVCSO=SO:0001483;GENEINFO=MYO15A:51168;MC=SO:0001583|missense_variant;ORIGIN=0;Pangolin=ENSG00000091536.19|45:0.01|1:-0.01
```
