## Supplementary Data 1 for "Predicting RNA splicing from DNA sequence using Pangolin": clinvar_pangolin_all.chr.filtered.chr1-22-X-Y.uncertain.vcf (part 187 of 229)

```
chr17	18149203	228966	C	A	.	.	AF_EXAC=1e-05;ALLELEID=230736;CLNDN=not_specified;CLNDISDB=MedGen:CN169374;CLNHGVS=NC_000017.11:g.18149203C>A;CLNREVSTAT=criteria_provided,_single_submitter;CLNSIG=Uncertain_significance;CLNVC=single_nucleotide_variant;CLNVCSO=SO:0001483;GENEINFO=MYO15A:51168;MC=SO:0001627|intron_variant;ORIGIN=1;RS=773985638;Pangolin=ENSG00000091536.19|13:0.01|-10:-0.0
chr17	18149228	517607	C	G	.	.	ALLELEID=497484;CLNDN=not_specified;CLNDISDB=MedGen:CN169374;CLNHGVS=NC_000017.11:g.18149228C>G;CLNREVSTAT=criteria_provided,_single_submitter;CLNSIG=Uncertain_significance;CLNVC=single_nucleotide_variant;CLNVCSO=SO:0001483;GENEINFO=MYO15A:51168;MC=SO:0001583|missense_variant;ORIGIN=1;RS=1555545724;Pangolin=ENSG00000091536.19|-12:0.0|3:-0.0
chr17	18149239	452943	C	T	.	.	AF_EXAC=3e-05;ALLELEID=445718;CLNDN=not_provided;CLNDISDB=MedGen:CN517202;CLNHGVS=NC_000017.11:g.18149239C>T;CLNREVSTAT=criteria_provided,_single_submitter;CLNSIG=Uncertain_significance;CLNVC=single_nucleotide_variant;CLNVCSO=SO:0001483;GENEINFO=MYO15A:51168;MC=SO:0001583|missense_variant;ORIGIN=1;RS=752127859;Pangolin=ENSG00000091536.19|-23:0.0|49:-0.0
chr17	18149327	164546	C	T	.	.	AF_ESP=0.00064;AF_EXAC=0.00018;AF_TGP=0.0002;ALLELEID=176611;CLNDN=Deafness,_autosomal_recessive_3|not_specified|not_provided;CLNDISDB=MONDO:MONDO:0010860,MedGen:C1838263,OMIM:600316|MedGen:CN169374|MedGen:CN517202;CLNHGVS=NC_000017.11:g.18149327C>T;CLNREVSTAT=criteria_provided,_conflicting_interpretations;CLNSIG=Conflicting_interpretations_of_pathogenicity;CLNSIGCONF=Likely_benign(2),Uncertain_significance(1);CLNVC=single_nucleotide_variant;CLNVCSO=SO:0001483;CLNVI=Illumina_Clinical_Services_Laboratory,Illumina:864468;GENEINFO=MYO15A:51168;MC=SO:0001819|synonymous_variant;ORIGIN=1;RS=373935449;Pangolin=ENSG00000091536.19|49:0.04|1:-0.15
chr17	18149328	227649	G	A	.	.	AF_ESP=0.00024;AF_EXAC=0.00013;AF_TGP=0.0002;ALLELEID=230737;CLNDN=Deafness,_autosomal_recessive_3|not_specified|not_provided;CLNDISDB=MONDO:MONDO:0010860,MedGen:C1838263,OMIM:600316|MedGen:CN169374|MedGen:CN517202;CLNHGVS=NC_000017.11:g.18149328G>A;CLNREVSTAT=criteria_provided,_conflicting_interpretations;CLNSIG=Conflicting_interpretations_of_pathogenicity;CLNSIGCONF=Likely_benign(2),Uncertain_significance(1);CLNVC=single_nucleotide_variant;CLNVCSO=SO:0001483;CLNVI=ARUP_Laboratories,_Molecular_Genetics_and_Genomics,ARUP_Laboratories:2377465;GENEINFO=MYO15A:51168;MC=SO:0001583|missense_variant;ORIGIN=1;RS=201540919;Pangolin=ENSG00000091536.19|48:0.09|0:-0.37
chr17	18149522	891423	A	G	.	.	ALLELEID=876958;CLNDN=Deafness,_autosomal_recessive_3;CLNDISDB=MONDO:MONDO:0010860,MedGen:C1838263,OMIM:600316;CLNHGVS=NC_000017.11:g.18149522A>G;CLNREVSTAT=criteria_provided,_single_submitter;CLNSIG=Uncertain_significance;CLNVC=single_nucleotide_variant;CLNVCSO=SO:0001483;CLNVI=Illumina_Clinical_Services_Laboratory,Illumina:1373732;GENEINFO=MYO15A:51168;MC=SO:0001583|missense_variant;ORIGIN=1;Pangolin=ENSG00000091536.19|17:0.0|-36:-0.17
chr17	18149548	891424	C	G	.	.	ALLELEID=876959;CLNDN=Deafness,_autosomal_recessive_3;CLNDISDB=MONDO:MONDO:0010860,MedGen:C1838263,OMIM:600316;CLNHGVS=NC_000017.11:g.18149548C>G;CLNREVSTAT=criteria_provided,_single_submitter;CLNSIG=Uncertain_significance;CLNVC=single_nucleotide_variant;CLNVCSO=SO:0001483;CLNVI=Illumina_Clinical_Services_Laboratory,Illumina:124338;GENEINFO=MYO15A:51168;MC=SO:0001583|missense_variant;ORIGIN=1;Pangolin=ENSG00000091536.19|32:0.05|48:-0.0
chr17	18150482	891425	C	T	.	.	ALLELEID=876960;CLNDN=Deafness,_autosomal_recessive_3;CLNDISDB=MONDO:MONDO:0010860,MedGen:C1838263,OMIM:600316;CLNHGVS=NC_000017.11:g.18150482C>T;CLNREVSTAT=criteria_provided,_single_submitter;CLNSIG=Uncertain_significance;CLNVC=single_nucleotide_variant;CLNVCSO=SO:0001483;CLNVI=Illumina_Clinical_Services_Laboratory,Illumina:824530;GENEINFO=MYO15A:51168;MC=SO:0001819|synonymous_variant;ORIGIN=1;Pangolin=ENSG00000091536.19|-2:0.0|19:-0.02
chr17	18150737	164549	C	G	.	.	AF_ESP=8e-05;ALLELEID=176475;CLNDN=Deafness,_autosomal_recessive_3|not_specified|not_provided;CLNDISDB=MONDO:MONDO:0010860,MedGen:C1838263,OMIM:600316|MedGen:CN169374|MedGen:CN517202;CLNHGVS=NC_000017.11:g.18150737C>G;CLNREVSTAT=criteria_provided,_conflicting_interpretations;CLNSIG=Conflicting_interpretations_of_pathogenicity;CLNSIGCONF=Likely_benign(1),Uncertain_significance(2);CLNVC=single_nucleotide_variant;CLNVCSO=SO:0001483;CLNVI=Illumina_Clinical_Services_Laboratory,Illumina:588718;GENEINFO=MYO15A:51168;MC=SO:0001583|missense_variant;ORIGIN=1;RS=199953758;Pangolin=ENSG00000091536.19|-33:0.0|28:-0.01
chr17	18150828	322159	C	G	.	.	AF_ESP=0.00016;AF_EXAC=0.00028;ALLELEID=337436;CLNDN=Deafness,_autosomal_recessive_3|not_specified|not_provided;CLNDISDB=MONDO:MONDO:0010860,MedGen:C1838263,OMIM:600316|MedGen:CN169374|MedGen:CN517202;CLNHGVS=NC_000017.11:g.18150828C>G;CLNREVSTAT=criteria_provided,_conflicting_interpretations;CLNSIG=Conflicting_interpretations_of_pathogenicity;CLNSIGCONF=Likely_benign(2),Uncertain_significance(2);CLNVC=single_nucleotide_variant;CLNVCSO=SO:0001483;CLNVI=Illumina_Clinical_Services_Laboratory,Illumina:281520;GENEINFO=MYO15A:51168;MC=SO:0001627|intron_variant;ORIGIN=1;RS=370351502;Pangolin=ENSG00000091536.19|29:0.0|8:-0.05
chr17	18150840	517243	G	A	.	.	ALLELEID=497278;CLNDN=not_specified;CLNDISDB=MedGen:CN169374;CLNHGVS=NC_000017.11:g.18150840G>A;CLNREVSTAT=criteria_provided,_single_submitter;CLNSIG=Uncertain_significance;CLNVC=single_nucleotide_variant;CLNVCSO=SO:0001483;GENEINFO=MYO15A:51168;MC=SO:0001583|missense_variant;ORIGIN=1;RS=865982060;Pangolin=ENSG00000091536.19|2:0.05|17:-0.0
chr17	18150876	322160	A	G	.	.	AF_EXAC=2e-05;ALLELEID=327584;CLNDN=Deafness,_autosomal_recessive_3|not_specified;CLNDISDB=MONDO:MONDO:0010860,MedGen:C1838263,OMIM:600316|MedGen:CN169374;CLNHGVS=NC_000017.11:g.18150876A>G;CLNREVSTAT=criteria_provided,_multiple_submitters,_no_conflicts;CLNSIG=Uncertain_significance;CLNVC=single_nucleotide_variant;CLNVCSO=SO:0001483;CLNVI=Illumina_Clinical_Services_Laboratory,Illumina:481369;GENEINFO=MYO15A:51168;MC=SO:0001583|missense_variant;ORIGIN=1;RS=756565842;Pangolin=ENSG00000091536.19|10:0.0|-40:-0.01
chr17	18150923	227652	G	T	.	.	AF_ESP=0.0008;AF_EXAC=0.00086;AF_TGP=0.0006;ALLELEID=230740;CLNDN=Deafness,_autosomal_recessive_3|not_specified|not_provided;CLNDISDB=MONDO:MONDO:0010860,MedGen:C1838263,OMIM:600316|MedGen:CN169374|MedGen:CN517202;CLNHGVS=NC_000017.11:g.18150923G>T;CLNREVSTAT=criteria_provided,_conflicting_interpretations;CLNSIG=Conflicting_interpretations_of_pathogenicity;CLNSIGCONF=Likely_benign(2),Uncertain_significance(1);CLNVC=single_nucleotide_variant;CLNVCSO=SO:0001483;CLNVI=Illumina_Clinical_Services_Laboratory,Illumina:468883;GENEINFO=MYO15A:51168;MC=SO:0001627|intron_variant;ORIGIN=1;RS=181355572;Pangolin=ENSG00000091536.19|-10:0.0|-25:-0.0
chr17	18151138	322161	C	T	.	.	AF_EXAC=4e-05;ALLELEID=345168;CLNDN=Deafness,_autosomal_recessive_3;CLNDISDB=MONDO:MONDO:0010860,MedGen:C1838263,OMIM:600316;CLNHGVS=NC_000017.11:g.18151138C>T;CLNREVSTAT=criteria_provided,_single_submitter;CLNSIG=Uncertain_significance;CLNVC=single_nucleotide_variant;CLNVCSO=SO:0001483;CLNVI=Illumina_Clinical_Services_Laboratory,Illumina:639137;GENEINFO=MYO15A:51168;MC=SO:0001583|missense_variant;ORIGIN=1;RS=749920996;Pangolin=ENSG00000091536.19|9:0.0|-28:-0.01
chr17	18151166	517370	A	ACCCGTGCTCCTGCGTGCCACT	.	.	ALLELEID=497279;CLNDN=not_specified;CLNDISDB=MedGen:CN169374;CLNHGVS=NC_000017.11:g.18151169_18151189dup;CLNREVSTAT=criteria_provided,_single_submitter;CLNSIG=Uncertain_significance;CLNVC=Duplication;CLNVCSO=SO:1000035;GENEINFO=MYO15A:51168;MC=SO:0001821|inframe_insertion;ORIGIN=1;RS=1555546066;Pangolin=ENSG00000091536.19|-24:0.0|-46:-0.0
chr17	18151169	289699	C	T	.	.	AF_ESP=8e-05;AF_EXAC=8e-05;ALLELEID=273936;CLNDN=Deafness,_autosomal_recessive_3|not_provided;CLNDISDB=MONDO:MONDO:0010860,MedGen:C1838263,OMIM:600316|MedGen:CN517202;CLNHGVS=NC_000017.11:g.18151169C>T;CLNREVSTAT=criteria_provided,_multiple_submitters,_no_conflicts;CLNSIG=Uncertain_significance;CLNVC=single_nucleotide_variant;CLNVCSO=SO:0001483;CLNVI=Illumina_Clinical_Services_Laboratory,Illumina:603309;GENEINFO=MYO15A:51168;MC=SO:0001819|synonymous_variant;ORIGIN=1;RS=369717113;Pangolin=ENSG00000091536.19|-1:0.0|-27:-0.0
chr17	18151180	593942	G	A	.	.	AF_EXAC=1e-05;ALLELEID=585005;CLNDN=not_provided;CLNDISDB=MedGen:CN517202;CLNHGVS=NC_000017.11:g.18151180G>A;CLNREVSTAT=criteria_provided,_single_submitter;CLNSIG=Uncertain_significance;CLNVC=single_nucleotide_variant;CLNVCSO=SO:0001483;GENEINFO=MYO15A:51168;MC=SO:0001583|missense_variant;ORIGIN=1;RS=754267428;Pangolin=ENSG00000091536.19|-38:0.0|-1:-0.0
chr17	18151183	322162	C	T	.	.	AF_EXAC=0.00016;AF_TGP=0.0008;ALLELEID=327585;CLNDN=Deafness,_autosomal_recessive_3;CLNDISDB=MONDO:MONDO:0010860,MedGen:C1838263,OMIM:600316;CLNHGVS=NC_000017.11:g.18151183C>T;CLNREVSTAT=criteria_provided,_multiple_submitters,_no_conflicts;CLNSIG=Uncertain_significance;CLNVC=single_nucleotide_variant;CLNVCSO=SO:0001483;CLNVI=Illumina_Clinical_Services_Laboratory,Illumina:201444;GENEINFO=MYO15A:51168;MC=SO:0001583|missense_variant;ORIGIN=17;RS=201073816;Pangolin=ENSG00000091536.19|-41:0.0|-7:-0.0
chr17	18151186	322163	C	G	.	.	ALLELEID=327589;CLNDN=Deafness,_autosomal_recessive_3|not_provided;CLNDISDB=MONDO:MONDO:0010860,MedGen:C1838263,OMIM:600316|MedGen:CN517202;CLNHGVS=NC_000017.11:g.18151186C>G;CLNREVSTAT=criteria_provided,_conflicting_interpretations;CLNSIG=Conflicting_interpretations_of_pathogenicity;CLNSIGCONF=Likely_benign(1),Uncertain_significance(1);CLNVC=single_nucleotide_variant;CLNVCSO=SO:0001483;CLNVI=Illumina_Clinical_Services_Laboratory,Illumina:293868;GENEINFO=MYO15A:51168;MC=SO:0001583|missense_variant;ORIGIN=1;RS=201119351;Pangolin=ENSG00000091536.19|1:0.0|-39:-0.0
chr17	18151186	546151	C	T	.	.	AF_ESP=8e-05;ALLELEID=536930;CLNDN=not_provided;CLNDISDB=MedGen:CN517202;CLNHGVS=NC_000017.11:g.18151186C>T;CLNREVSTAT=criteria_provided,_single_submitter;CLNSIG=Uncertain_significance;CLNVC=single_nucleotide_variant;CLNVCSO=SO:0001483;GENEINFO=MYO15A:51168;MC=SO:0001583|missense_variant;ORIGIN=1;RS=201119351;Pangolin=ENSG00000091536.19|-44:0.0|-10:-0.0
chr17	18151218	891680	A	G	.	.	ALLELEID=876961;CLNDN=Deafness,_autosomal_recessive_3;CLNDISDB=MONDO:MONDO:0010860,MedGen:C1838263,OMIM:600316;CLNHGVS=NC_000017.11:g.18151218A>G;CLNREVSTAT=criteria_provided,_single_submitter;CLNSIG=Uncertain_significance;CLNVC=single_nucleotide_variant;CLNVCSO=SO:0001483;CLNVI=Illumina_Clinical_Services_Laboratory,Illumina:905562;GENEINFO=MYO15A:51168;MC=SO:0001583|missense_variant;ORIGIN=1;Pangolin=ENSG00000091536.19|2:0.0|46:-0.0
chr17	18151269	322164	G	T	.	.	AF_TGP=0.0002;ALLELEID=327595;CLNDN=Deafness,_autosomal_recessive_3;CLNDISDB=MONDO:MONDO:0010860,MedGen:C1838263,OMIM:600316;CLNHGVS=NC_000017.11:g.18151269G>T;CLNREVSTAT=criteria_provided,_multiple_submitters,_no_conflicts;CLNSIG=Uncertain_significance;CLNVC=single_nucleotide_variant;CLNVCSO=SO:0001483;CLNVI=Illumina_Clinical_Services_Laboratory,Illumina:763213;GENEINFO=MYO15A:51168;MC=SO:0001583|missense_variant;ORIGIN=9;RS=577721556;Pangolin=ENSG00000091536.19|6:0.0|21:-0.03
chr17	18151388	504236	C	G	.	.	AF_ESP=0.00111;AF_EXAC=0.00053;AF_TGP=0.0024;ALLELEID=495661;CLNDN=not_specified;CLNDISDB=MedGen:CN169374;CLNHGVS=NC_000017.11:g.18151388C>G;CLNREVSTAT=criteria_provided,_conflicting_interpretations;CLNSIG=Conflicting_interpretations_of_pathogenicity;CLNSIGCONF=Benign(1),Uncertain_significance(1);CLNVC=single_nucleotide_variant;CLNVCSO=SO:0001483;GENEINFO=MYO15A:51168;MC=SO:0001627|intron_variant;ORIGIN=1;RS=191171943;Pangolin=ENSG00000091536.19|22:0.17|7:-0.12
chr17	18151402	889259	C	A	.	.	ALLELEID=876962;CLNDN=Deafness,_autosomal_recessive_3;CLNDISDB=MONDO:MONDO:0010860,MedGen:C1838263,OMIM:600316;CLNHGVS=NC_000017.11:g.18151402C>A;CLNREVSTAT=criteria_provided,_single_submitter;CLNSIG=Uncertain_significance;CLNVC=single_nucleotide_variant;CLNVCSO=SO:0001483;CLNVI=Illumina_Clinical_Services_Laboratory,Illumina:1393635;GENEINFO=MYO15A:51168;MC=SO:0001819|synonymous_variant;ORIGIN=1;Pangolin=ENSG00000091536.19|-7:0.01|8:-0.06
chr17	18151425	228965	C	T	.	.	ALLELEID=230741;CLNDN=not_specified;CLNDISDB=MedGen:CN169374;CLNHGVS=NC_000017.11:g.18151425C>T;CLNREVSTAT=criteria_provided,_single_submitter;CLNSIG=Uncertain_significance;CLNVC=single_nucleotide_variant;CLNVCSO=SO:0001483;GENEINFO=MYO15A:51168;MC=SO:0001583|missense_variant;ORIGIN=1;RS=876657904;Pangolin=ENSG00000091536.19|29:0.04|-15:-0.01
chr17	18151498	164551	G	A	.	.	AF_EXAC=4e-05;AF_TGP=0.0002;ALLELEID=176476;CLNDN=Deafness,_autosomal_recessive_3|not_specified|not_provided;CLNDISDB=MONDO:MONDO:0010860,MedGen:C1838263,OMIM:600316|MedGen:CN169374|MedGen:CN517202;CLNHGVS=NC_000017.11:g.18151498G>A;CLNREVSTAT=criteria_provided,_conflicting_interpretations;CLNSIG=Conflicting_interpretations_of_pathogenicity;CLNSIGCONF=Likely_benign(2),Uncertain_significance(1);CLNVC=single_nucleotide_variant;CLNVCSO=SO:0001483;CLNVI=Illumina_Clinical_Services_Laboratory,Illumina:479384;GENEINFO=MYO15A:51168;MC=SO:0001819|synonymous_variant;ORIGIN=1;RS=566210647;Pangolin=ENSG00000091536.19|29:0.0|-44:-0.01
chr17	18151503	889260	G	A	.	.	ALLELEID=876963;CLNDN=Deafness,_autosomal_recessive_3;CLNDISDB=MONDO:MONDO:0010860,MedGen:C1838263,OMIM:600316;CLNHGVS=NC_000017.11:g.18151503G>A;CLNREVSTAT=criteria_provided,_single_submitter;CLNSIG=Uncertain_significance;CLNVC=single_nucleotide_variant;CLNVCSO=SO:0001483;CLNVI=Illumina_Clinical_Services_Laboratory,Illumina:811386;GENEINFO=MYO15A:51168;MC=SO:0001583|missense_variant;ORIGIN=1;Pangolin=ENSG00000091536.19|24:0.0|24:-0.0
chr17	18151522	889261	C	A	.	.	ALLELEID=876964;CLNDN=Deafness,_autosomal_recessive_3;CLNDISDB=MONDO:MONDO:0010860,MedGen:C1838263,OMIM:600316;CLNHGVS=NC_000017.11:g.18151522C>A;CLNREVSTAT=criteria_provided,_single_submitter;CLNSIG=Uncertain_significance;CLNVC=single_nucleotide_variant;CLNVCSO=SO:0001483;CLNVI=Illumina_Clinical_Services_Laboratory,Illumina:1371678;GENEINFO=MYO15A:51168;MC=SO:0001819|synonymous_variant;ORIGIN=1;Pangolin=ENSG00000091536.19|5:0.0|5:-0.0
chr17	18151526	322165	A	G	.	.	ALLELEID=343675;CLNDN=Deafness,_autosomal_recessive_3;CLNDISDB=MONDO:MONDO:0010860,MedGen:C1838263,OMIM:600316;CLNHGVS=NC_000017.11:g.18151526A>G;CLNREVSTAT=criteria_provided,_single_submitter;CLNSIG=Uncertain_significance;CLNVC=single_nucleotide_variant;CLNVCSO=SO:0001483;CLNVI=Illumina_Clinical_Services_Laboratory,Illumina:784844;GENEINFO=MYO15A:51168;MC=SO:0001583|missense_variant;ORIGIN=1;RS=886052677;Pangolin=ENSG00000091536.19|-44:0.02|1:-0.21
chr17	18151896	286300	C	A	.	.	ALLELEID=270537;CLNDN=not_provided;CLNDISDB=MedGen:CN517202;CLNHGVS=NC_000017.11:g.18151896C>A;CLNREVSTAT=criteria_provided,_single_submitter;CLNSIG=Uncertain_significance;CLNVC=single_nucleotide_variant;CLNVCSO=SO:0001483;GENEINFO=MYO15A:51168;MC=SO:0001583|missense_variant;ORIGIN=1;RS=886043362;Pangolin=ENSG00000091536.19|-46:0.0|-50:-0.01
chr17	18152109	889262	C	T	.	.	ALLELEID=880484;CLNDN=Deafness,_autosomal_recessive_3;CLNDISDB=MONDO:MONDO:0010860,MedGen:C1838263,OMIM:600316;CLNHGVS=NC_000017.11:g.18152109C>T;CLNREVSTAT=criteria_provided,_single_submitter;CLNSIG=Uncertain_significance;CLNVC=single_nucleotide_variant;CLNVCSO=SO:0001483;CLNVI=Illumina_Clinical_Services_Laboratory,Illumina:723238;GENEINFO=MYO15A:51168;MC=SO:0001627|intron_variant;ORIGIN=1;Pangolin=ENSG00000091536.19|3:0.21|-41:-0.14
chr17	18152143	1065058	C	T	.	.	ALLELEID=1053370;CLNDN=Alport_syndrome;CLNDISDB=MONDO:MONDO:0018965,MedGen:C1567741,OMIM:PS301050,Orphanet:ORPHA63;CLNHGVS=NC_000017.11:g.18152143C>T;CLNREVSTAT=criteria_provided,_single_submitter;CLNSIG=Uncertain_significance;CLNVC=single_nucleotide_variant;CLNVCSO=SO:0001483;GENEINFO=MYO15A:51168;MC=SO:0001583|missense_variant;ORIGIN=1;Pangolin=ENSG00000091536.19|-50:0.0|-31:-0.02
chr17	18152179	45763	C	G	.	.	AF_ESP=0.00016;AF_EXAC=0.00021;ALLELEID=54928;CLNDN=Deafness,_autosomal_recessive_3|not_specified;CLNDISDB=MONDO:MONDO:0010860,MedGen:C1838263,OMIM:600316|MedGen:CN169374;CLNHGVS=NC_000017.11:g.18152179C>G;CLNREVSTAT=criteria_provided,_conflicting_interpretations;CLNSIG=Conflicting_interpretations_of_pathogenicity;CLNSIGCONF=Likely_benign(1),Uncertain_significance(1);CLNVC=single_nucleotide_variant;CLNVCSO=SO:0001483;CLNVI=Illumina_Clinical_Services_Laboratory,Illumina:793665;GENEINFO=MYO15A:51168;MC=SO:0001583|missense_variant;ORIGIN=1;RS=200355614;Pangolin=ENSG00000091536.19|5:0.0|5:-0.0
chr17	18153792	197491	C	G	.	.	AF_ESP=0.00058;AF_EXAC=0.00068;ALLELEID=194652;CLNDN=Hearing_impairment|Deafness,_autosomal_recessive_3|not_specified|not_provided;CLNDISDB=Human_Phenotype_Ontology:HP:0000365,Human_Phenotype_Ontology:HP:0000404,Human_Phenotype_Ontology:HP:0001728,Human_Phenotype_Ontology:HP:0001729,Human_Phenotype_Ontology:HP:0001754,Human_Phenotype_Ontology:HP:0008560,Human_Phenotype_Ontology:HP:0008563,MONDO:MONDO:0005365,MedGen:C1384666|MONDO:MONDO:0010860,MedGen:C1838263,OMIM:600316|MedGen:CN169374|MedGen:CN517202;CLNHGVS=NC_000017.11:g.18153792C>G;CLNREVSTAT=criteria_provided,_multiple_submitters,_no_conflicts;CLNSIG=Uncertain_significance;CLNVC=single_nucleotide_variant;CLNVCSO=SO:0001483;CLNVI=Illumina_Clinical_Services_Laboratory,Illumina:1385735;GENEINFO=MYO15A:51168;MC=SO:0001583|missense_variant;ORIGIN=1;RS=200930743;Pangolin=ENSG00000091536.19|-17:0.0|27:-0.0
chr17	18153798	889944	C	A	.	.	ALLELEID=876965;CLNDN=Deafness,_autosomal_recessive_3;CLNDISDB=MONDO:MONDO:0010860,MedGen:C1838263,OMIM:600316;CLNHGVS=NC_000017.11:g.18153798C>A;CLNREVSTAT=criteria_provided,_single_submitter;CLNSIG=Uncertain_significance;CLNVC=single_nucleotide_variant;CLNVCSO=SO:0001483;CLNVI=Illumina_Clinical_Services_Laboratory,Illumina:946423;GENEINFO=MYO15A:51168;MC=SO:0001583|missense_variant;ORIGIN=1;Pangolin=ENSG00000091536.19|-23:0.0|21:-0.0
chr17	18153858	322166	T	C	.	.	AF_ESP=8e-05;AF_EXAC=5e-05;ALLELEID=327598;CLNDN=Deafness,_autosomal_recessive_3|not_specified|not_provided;CLNDISDB=MONDO:MONDO:0010860,MedGen:C1838263,OMIM:600316|MedGen:CN169374|MedGen:CN517202;CLNHGVS=NC_000017.11:g.18153858T>C;CLNREVSTAT=criteria_provided,_conflicting_interpretations;CLNSIG=Conflicting_interpretations_of_pathogenicity;CLNSIGCONF=Likely_pathogenic(1),Pathogenic(1),Uncertain_significance(2);CLNVC=single_nucleotide_variant;CLNVCSO=SO:0001483;CLNVI=Illumina_Clinical_Services_Laboratory,Illumina:127841;GENEINFO=MYO15A:51168;MC=SO:0001583|missense_variant;ORIGIN=1;RS=376351191;Pangolin=ENSG00000091536.19|6:0.0|38:-0.0
chr17	18153859	517613	A	G	.	.	ALLELEID=497702;CLNDN=not_specified;CLNDISDB=MedGen:CN169374;CLNHGVS=NC_000017.11:g.18153859A>G;CLNREVSTAT=criteria_provided,_single_submitter;CLNSIG=Uncertain_significance;CLNVC=single_nucleotide_variant;CLNVCSO=SO:0001483;GENEINFO=MYO15A:51168;MC=SO:0001583|missense_variant;ORIGIN=1;RS=1181143893;Pangolin=ENSG00000091536.19|-1:0.0|37:-0.0
chr17	18153862	889945	A	G	.	.	ALLELEID=876966;CLNDN=Deafness,_autosomal_recessive_3;CLNDISDB=MONDO:MONDO:0010860,MedGen:C1838263,OMIM:600316;CLNHGVS=NC_000017.11:g.18153862A>G;CLNREVSTAT=criteria_provided,_single_submitter;CLNSIG=Uncertain_significance;CLNVC=single_nucleotide_variant;CLNVCSO=SO:0001483;CLNVI=Illumina_Clinical_Services_Laboratory,Illumina:699896;GENEINFO=MYO15A:51168;MC=SO:0001583|missense_variant;ORIGIN=1;Pangolin=ENSG00000091536.19|34:0.01|2:-0.0
chr17	18154124	891502	C	G	.	.	ALLELEID=880485;CLNDN=Deafness,_autosomal_recessive_3;CLNDISDB=MONDO:MONDO:0010860,MedGen:C1838263,OMIM:600316;CLNHGVS=NC_000017.11:g.18154124C>G;CLNREVSTAT=criteria_provided,_single_submitter;CLNSIG=Uncertain_significance;CLNVC=single_nucleotide_variant;CLNVCSO=SO:0001483;CLNVI=Illumina_Clinical_Services_Laboratory,Illumina:698220;GENEINFO=MYO15A:51168;MC=SO:0001627|intron_variant;ORIGIN=1;Pangolin=ENSG00000091536.19|22:0.02|7:-0.0
chr17	18154132	45764	T	C	.	.	AF_EXAC=0.00036;ALLELEID=54929;CLNDN=Deafness,_autosomal_recessive_3|not_specified;CLNDISDB=MONDO:MONDO:0010860,MedGen:C1838263,OMIM:600316|MedGen:CN169374;CLNHGVS=NC_000017.11:g.18154132T>C;CLNREVSTAT=criteria_provided,_conflicting_interpretations;CLNSIG=Conflicting_interpretations_of_pathogenicity;CLNSIGCONF=Pathogenic(1),Uncertain_significance(1);CLNVC=single_nucleotide_variant;CLNVCSO=SO:0001483;GENEINFO=MYO15A:51168;MC=SO:0001583|missense_variant;ORIGIN=1;RS=200451098;Pangolin=ENSG00000091536.19|-1:0.01|14:-0.01
chr17	18154150	322167	G	C	.	.	ALLELEID=343677;CLNDN=Deafness,_autosomal_recessive_3;CLNDISDB=MONDO:MONDO:0010860,MedGen:C1838263,OMIM:600316;CLNHGVS=NC_000017.11:g.18154150G>C;CLNREVSTAT=criteria_provided,_single_submitter;CLNSIG=Uncertain_significance;CLNVC=single_nucleotide_variant;CLNVCSO=SO:0001483;CLNVI=Illumina_Clinical_Services_Laboratory,Illumina:210782;GENEINFO=MYO15A:51168;MC=SO:0001583|missense_variant;ORIGIN=1;RS=886052678;Pangolin=ENSG00000091536.19|-19:0.01|1:-0.0
chr17	18154176	501395	C	A	.	.	AF_EXAC=2e-05;ALLELEID=492819;CLNDN=not_provided;CLNDISDB=MedGen:CN517202;CLNHGVS=NC_000017.11:g.18154176C>A;CLNREVSTAT=criteria_provided,_single_submitter;CLNSIG=Uncertain_significance;CLNVC=single_nucleotide_variant;CLNVCSO=SO:0001483;GENEINFO=MYO15A:51168;MC=SO:0001583|missense_variant;ORIGIN=1;RS=760123012;Pangolin=ENSG00000091536.19|14:0.0|-45:-0.0
chr17	18154205	322168	C	G	.	.	ALLELEID=327600;CLNDN=Nonsyndromic_Hearing_Loss,_Recessive;CLNDISDB=MedGen:CN239439;CLNHGVS=NC_000017.11:g.18154205C>G;CLNREVSTAT=criteria_provided,_single_submitter;CLNSIG=Uncertain_significance;CLNVC=single_nucleotide_variant;CLNVCSO=SO:0001483;CLNVI=Illumina_Clinical_Services_Laboratory,Illumina:163046;GENEINFO=MYO15A:51168;MC=SO:0001627|intron_variant;ORIGIN=1;RS=886052679;Pangolin=ENSG00000091536.19|-14:0.0|-15:-0.0
chr17	18154688	498536	C	T	.	.	AF_ESP=0.00056;AF_EXAC=0.00014;AF_TGP=0.0006;ALLELEID=489960;CLNDN=not_provided;CLNDISDB=MedGen:CN517202;CLNHGVS=NC_000017.11:g.18154688C>T;CLNREVSTAT=criteria_provided,_single_submitter;CLNSIG=Uncertain_significance;CLNVC=single_nucleotide_variant;CLNVCSO=SO:0001483;GENEINFO=MYO15A:51168;MC=SO:0001819|synonymous_variant;ORIGIN=1;RS=373955726;Pangolin=ENSG00000091536.19|16:0.0|-8:-0.05
chr17	18154701	164554	G	A	.	.	ALLELEID=176478;CLNDN=not_specified;CLNDISDB=MedGen:CN169374;CLNHGVS=NC_000017.11:g.18154701G>A;CLNREVSTAT=criteria_provided,_single_submitter;CLNSIG=Uncertain_significance;CLNVC=single_nucleotide_variant;CLNVCSO=SO:0001483;GENEINFO=MYO15A:51168;MC=SO:0001583|missense_variant;ORIGIN=1;RS=142465521;Pangolin=ENSG00000091536.19|-34:0.03|-21:-0.03
chr17	18154746	666879	G	C	.	.	AF_EXAC=2e-05;ALLELEID=654827;CLNDN=not_specified;CLNDISDB=MedGen:CN169374;CLNHGVS=NC_000017.11:g.18154746G>C;CLNREVSTAT=criteria_provided,_single_submitter;CLNSIG=Uncertain_significance;CLNVC=single_nucleotide_variant;CLNVCSO=SO:0001483;GENEINFO=MYO15A:51168;MC=SO:0001583|missense_variant;ORIGIN=1;RS=748969088;Pangolin=ENSG00000091536.19|9:0.02|4:-0.01
chr17	18154758	375677	A	G	.	.	ALLELEID=362517;CLNDN=Deafness,_autosomal_recessive_3|Autosomal_recessive_nonsyndromic_deafness;CLNDISDB=MONDO:MONDO:0010860,MedGen:C1838263,OMIM:600316|MONDO:MONDO:0019588,MedGen:C1846647,OMIM:607197,OMIM:PS220290,Orphanet:ORPHA90636;CLNHGVS=NC_000017.11:g.18154758A>G;CLNREVSTAT=no_assertion_criteria_provided;CLNSIG=Conflicting_interpretations_of_pathogenicity;CLNSIGCONF=Likely_pathogenic(1),Uncertain_significance(1);CLNVC=single_nucleotide_variant;CLNVCSO=SO:0001483;GENEINFO=MYO15A:51168;MC=SO:0001627|intron_variant;ORIGIN=4;RS=1057519605;Pangolin=ENSG00000091536.19|18:0.23|-3:-0.81
chr17	18155097	322169	T	C	.	.	AF_EXAC=0.00013;ALLELEID=327603;CLNDN=Deafness,_autosomal_recessive_3;CLNDISDB=MONDO:MONDO:0010860,MedGen:C1838263,OMIM:600316;CLNHGVS=NC_000017.11:g.18155097T>C;CLNREVSTAT=criteria_provided,_single_submitter;CLNSIG=Uncertain_significance;CLNVC=single_nucleotide_variant;CLNVCSO=SO:0001483;CLNVI=Illumina_Clinical_Services_Laboratory,Illumina:780230;GENEINFO=MYO15A:51168;MC=SO:0001627|intron_variant;ORIGIN=1;RS=748943724;Pangolin=ENSG00000091536.19|18:0.01|13:-0.01
chr17	18155098	517393	G	A	.	.	AF_EXAC=3e-05;AF_TGP=0.0002;ALLELEID=497485;CLNDN=not_specified;CLNDISDB=MedGen:CN169374;CLNHGVS=NC_000017.11:g.18155098G>A;CLNREVSTAT=criteria_provided,_single_submitter;CLNSIG=Uncertain_significance;CLNVC=single_nucleotide_variant;CLNVCSO=SO:0001483;GENEINFO=MYO15A:51168;MC=SO:0001627|intron_variant;ORIGIN=1;RS=541139484;Pangolin=ENSG00000091536.19|17:0.1|12:-0.12
chr17	18155124	322170	G	A	.	.	AF_ESP=8e-05;AF_EXAC=3e-05;ALLELEID=345169;CLNDN=Deafness,_autosomal_recessive_3|not_specified;CLNDISDB=MONDO:MONDO:0010860,MedGen:C1838263,OMIM:600316|MedGen:CN169374;CLNHGVS=NC_000017.11:g.18155124G>A;CLNREVSTAT=criteria_provided,_multiple_submitters,_no_conflicts;CLNSIG=Uncertain_significance;CLNVC=single_nucleotide_variant;CLNVCSO=SO:0001483;CLNVI=Illumina_Clinical_Services_Laboratory,Illumina:806356;GENEINFO=MYO15A:51168;MC=SO:0001583|missense_variant;ORIGIN=1;RS=374160194;Pangolin=ENSG00000091536.19|-9:0.0|-14:-0.01
chr17	18155146	1064996	C	T	.	.	ALLELEID=1053371;CLNDN=Hearing_impairment;CLNDISDB=Human_Phenotype_Ontology:HP:0000365,Human_Phenotype_Ontology:HP:0000404,Human_Phenotype_Ontology:HP:0001728,Human_Phenotype_Ontology:HP:0001729,Human_Phenotype_Ontology:HP:0001754,Human_Phenotype_Ontology:HP:0008560,Human_Phenotype_Ontology:HP:0008563,MONDO:MONDO:0005365,MedGen:C1384666;CLNHGVS=NC_000017.11:g.18155146C>T;CLNREVSTAT=criteria_provided,_single_submitter;CLNSIG=Uncertain_significance;CLNVC=single_nucleotide_variant;CLNVCSO=SO:0001483;GENEINFO=MYO15A:51168;MC=SO:0001583|missense_variant;ORIGIN=1;Pangolin=ENSG00000091536.19|-5:0.0|-36:-0.01
chr17	18155147	45766	G	A	.	.	AF_ESP=0.01133;AF_EXAC=0.00393;AF_TGP=0.01058;ALLELEID=54931;CLNDN=Deafness,_autosomal_recessive_3|not_specified|not_provided;CLNDISDB=MONDO:MONDO:0010860,MedGen:C1838263,OMIM:600316|MedGen:CN169374|MedGen:CN517202;CLNHGVS=NC_000017.11:g.18155147G>A;CLNREVSTAT=criteria_provided,_conflicting_interpretations;CLNSIG=Conflicting_interpretations_of_pathogenicity;CLNSIGCONF=Benign(3),Uncertain_significance(1);CLNVC=single_nucleotide_variant;CLNVCSO=SO:0001483;CLNVI=Illumina_Clinical_Services_Laboratory,Illumina:69106;GENEINFO=MYO15A:51168;MC=SO:0001819|synonymous_variant;ORIGIN=1;RS=1006770;Pangolin=ENSG00000091536.19|2:0.02|-32:-0.01
chr17	18155154	164555	G	A	.	.	AF_ESP=0.00143;AF_EXAC=0.00232;AF_TGP=0.0022;ALLELEID=176616;CLNDN=Deafness,_autosomal_recessive_3|not_specified|not_provided;CLNDISDB=MONDO:MONDO:0010860,MedGen:C1838263,OMIM:600316|MedGen:CN169374|MedGen:CN517202;CLNHGVS=NC_000017.11:g.18155154G>A;CLNREVSTAT=criteria_provided,_conflicting_interpretations;CLNSIG=Conflicting_interpretations_of_pathogenicity;CLNSIGCONF=Benign(2),Likely_benign(2),Uncertain_significance(1);CLNVC=single_nucleotide_variant;CLNVCSO=SO:0001483;CLNVI=Illumina_Clinical_Services_Laboratory,Illumina:123751;GENEINFO=MYO15A:51168;MC=SO:0001583|missense_variant;ORIGIN=1;RS=140140417;Pangolin=ENSG00000091536.19|-33:0.0|-44:-0.01
chr17	18155166	1065016	G	A	.	.	ALLELEID=1053372;CLNDN=Hearing_impairment;CLNDISDB=Human_Phenotype_Ontology:HP:0000365,Human_Phenotype_Ontology:HP:0000404,Human_Phenotype_Ontology:HP:0001728,Human_Phenotype_Ontology:HP:0001729,Human_Phenotype_Ontology:HP:0001754,Human_Phenotype_Ontology:HP:0008560,Human_Phenotype_Ontology:HP:0008563,MONDO:MONDO:0005365,MedGen:C1384666;CLNHGVS=NC_000017.11:g.18155166G>A;CLNREVSTAT=criteria_provided,_single_submitter;CLNSIG=Uncertain_significance;CLNVC=single_nucleotide_variant;CLNVCSO=SO:0001483;GENEINFO=MYO15A:51168;MC=SO:0001583|missense_variant;ORIGIN=1;Pangolin=ENSG00000091536.19|2:0.01|29:-0.0
chr17	18155200	891503	A	C	.	.	ALLELEID=876967;CLNDN=Deafness,_autosomal_recessive_3;CLNDISDB=MONDO:MONDO:0010860,MedGen:C1838263,OMIM:600316;CLNHGVS=NC_000017.11:g.18155200A>C;CLNREVSTAT=criteria_provided,_single_submitter;CLNSIG=Uncertain_significance;CLNVC=single_nucleotide_variant;CLNVCSO=SO:0001483;CLNVI=Illumina_Clinical_Services_Laboratory,Illumina:203653;GENEINFO=MYO15A:51168;MC=SO:0001583|missense_variant;ORIGIN=1;Pangolin=ENSG00000091536.19|-5:0.01|25:-0.01
chr17	18155214	228967	T	C	.	.	ALLELEID=230745;CLNDN=not_specified;CLNDISDB=MedGen:CN169374;CLNHGVS=NC_000017.11:g.18155214T>C;CLNREVSTAT=criteria_provided,_single_submitter;CLNSIG=Uncertain_significance;CLNVC=single_nucleotide_variant;CLNVCSO=SO:0001483;GENEINFO=MYO15A:51168;MC=SO:0001583|missense_variant;ORIGIN=1;RS=876657905;Pangolin=ENSG00000091536.19|11:0.0|11:-0.0
chr17	18155219	891750	C	T	.	.	ALLELEID=876968;CLNDN=Deafness,_autosomal_recessive_3;CLNDISDB=MONDO:MONDO:0010860,MedGen:C1838263,OMIM:600316;CLNHGVS=NC_000017.11:g.18155219C>T;CLNREVSTAT=criteria_provided,_single_submitter;CLNSIG=Uncertain_significance;CLNVC=single_nucleotide_variant;CLNVCSO=SO:0001483;CLNVI=Illumina_Clinical_Services_Laboratory,Illumina:642926;GENEINFO=MYO15A:51168;MC=SO:0001819|synonymous_variant;ORIGIN=1;Pangolin=ENSG00000091536.19|6:0.0|6:-0.0
chr17	18155230	505073	G	A	.	.	AF_EXAC=2e-05;ALLELEID=497281;CLNDN=not_specified;CLNDISDB=MedGen:CN169374;CLNHGVS=NC_000017.11:g.18155230G>A;CLNREVSTAT=criteria_provided,_single_submitter;CLNSIG=Uncertain_significance;CLNVC=single_nucleotide_variant;CLNVCSO=SO:0001483;GENEINFO=MYO15A:51168;MC=SO:0001627|intron_variant;ORIGIN=1;RS=752773977;Pangolin=ENSG00000091536.19|-35:0.03|-5:-0.38
chr17	18155320	586160	G	A	.	.	AF_ESP=0.0004;AF_EXAC=0.00011;AF_TGP=0.0002;ALLELEID=577619;CLNDN=not_provided;CLNDISDB=MedGen:CN517202;CLNHGVS=NC_000017.11:g.18155320G>A;CLNREVSTAT=criteria_provided,_single_submitter;CLNSIG=Uncertain_significance;CLNVC=single_nucleotide_variant;CLNVCSO=SO:0001483;GENEINFO=MYO15A:51168;MC=SO:0001583|missense_variant;ORIGIN=1;RS=201214320;Pangolin=ENSG00000091536.19|-1:0.11|-6:-0.0
chr17	18155377	164556	A	G	.	.	AF_EXAC=1e-05;ALLELEID=176479;CLNDN=not_specified;CLNDISDB=MedGen:CN169374;CLNHGVS=NC_000017.11:g.18155377A>G;CLNREVSTAT=criteria_provided,_single_submitter;CLNSIG=Uncertain_significance;CLNVC=single_nucleotide_variant;CLNVCSO=SO:0001483;GENEINFO=MYO15A:51168;MC=SO:0001583|missense_variant;ORIGIN=1;RS=727503318;Pangolin=ENSG00000091536.19|-48:0.0|-39:-0.0
chr17	18155404	322171	G	A	.	.	AF_EXAC=7e-05;AF_TGP=0.0002;ALLELEID=327607;CLNDN=Deafness,_autosomal_recessive_3;CLNDISDB=MONDO:MONDO:0010860,MedGen:C1838263,OMIM:600316;CLNHGVS=NC_000017.11:g.18155404G>A;CLNREVSTAT=criteria_provided,_single_submitter;CLNSIG=Uncertain_significance;CLNVC=single_nucleotide_variant;CLNVCSO=SO:0001483;CLNVI=Illumina_Clinical_Services_Laboratory,Illumina:642028;GENEINFO=MYO15A:51168;MC=SO:0001583|missense_variant;ORIGIN=1;RS=181229675;Pangolin=ENSG00000091536.19|28:0.01|-18:-0.0
chr17	18155416	322172	G	A	.	.	ALLELEID=327609;CLNDN=Deafness,_autosomal_recessive_3;CLNDISDB=MONDO:MONDO:0010860,MedGen:C1838263,OMIM:600316;CLNHGVS=NC_000017.11:g.18155416G>A;CLNREVSTAT=criteria_provided,_single_submitter;CLNSIG=Uncertain_significance;CLNVC=single_nucleotide_variant;CLNVCSO=SO:0001483;CLNVI=Illumina_Clinical_Services_Laboratory,Illumina:718761;GENEINFO=MYO15A:51168;MC=SO:0001583|missense_variant;ORIGIN=1;RS=886052680;Pangolin=ENSG00000091536.19|6:0.0|16:-0.01
chr17	18155423	505250	G	A	.	.	ALLELEID=497282;CLNDN=not_specified;CLNDISDB=MedGen:CN169374;CLNHGVS=NC_000017.11:g.18155423G>A;CLNREVSTAT=criteria_provided,_single_submitter;CLNSIG=Uncertain_significance;CLNVC=single_nucleotide_variant;CLNVCSO=SO:0001483;GENEINFO=MYO15A:51168;MC=SO:0001583|missense_variant;ORIGIN=1;RS=761861080;Pangolin=ENSG00000091536.19|9:0.0|9:-0.0
chr17	18156263	505402	A	G	.	.	AF_ESP=0.00016;AF_EXAC=0.00026;ALLELEID=497486;CLNDN=Deafness,_autosomal_recessive_3|not_specified;CLNDISDB=MONDO:MONDO:0010860,MedGen:C1838263,OMIM:600316|MedGen:CN169374;CLNHGVS=NC_000017.11:g.18156263A>G;CLNREVSTAT=criteria_provided,_multiple_submitters,_no_conflicts;CLNSIG=Uncertain_significance;CLNVC=single_nucleotide_variant;CLNVCSO=SO:0001483;CLNVI=Illumina_Clinical_Services_Laboratory,Illumina:1648292;GENEINFO=MYO15A:51168;MC=SO:0001583|missense_variant;ORIGIN=1;RS=201542989;Pangolin=ENSG00000091536.19|18:0.02|-31:-0.04
chr17	18156325	439949	G	C	.	.	ALLELEID=433739;CLNDN=not_specified;CLNDISDB=MedGen:CN169374;CLNHGVS=NC_000017.11:g.18156325G>C;CLNREVSTAT=criteria_provided,_single_submitter;CLNSIG=Uncertain_significance;CLNVC=single_nucleotide_variant;CLNVCSO=SO:0001483;GENEINFO=MYO15A:51168;MC=SO:0001583|missense_variant;ORIGIN=1;RS=1555546843;Pangolin=ENSG00000091536.19|11:0.02|-44:-0.01
chr17	18156944	228969	GCTGA	G	.	.	ALLELEID=230746;CLNDN=not_specified;CLNDISDB=MedGen:CN169374;CLNHGVS=NC_000017.11:g.18156946_18156949del;CLNREVSTAT=criteria_provided,_single_submitter;CLNSIG=Uncertain_significance;CLNVC=Deletion;CLNVCSO=SO:0000159;GENEINFO=MYO15A:51168;MC=SO:0001627|intron_variant;ORIGIN=1;RS=876657907;Pangolin=ENSG00000091536.19|10:0.0|10:-0.02
chr17	18156966	523084	G	A	.	.	AF_ESP=8e-05;AF_EXAC=1e-05;ALLELEID=513642;CLNDN=Deafness,_autosomal_recessive_3;CLNDISDB=MONDO:MONDO:0010860,MedGen:C1838263,OMIM:600316;CLNHGVS=NC_000017.11:g.18156966G>A;CLNREVSTAT=criteria_provided,_single_submitter;CLNSIG=Uncertain_significance;CLNVC=single_nucleotide_variant;CLNVCSO=SO:0001483;GENEINFO=MYO15A:51168;MC=SO:0001583|missense_variant;ORIGIN=4;RS=368088727;Pangolin=ENSG00000091536.19|14:0.0|-12:-0.02
chr17	18156996	439946	G	A	.	.	AF_EXAC=1e-05;ALLELEID=433736;CLNDN=not_specified|not_provided;CLNDISDB=MedGen:CN169374|MedGen:CN517202;CLNHGVS=NC_000017.11:g.18156996G>A;CLNREVSTAT=criteria_provided,_multiple_submitters,_no_conflicts;CLNSIG=Uncertain_significance;CLNVC=single_nucleotide_variant;CLNVCSO=SO:0001483;CLNVI=ARUP_Laboratories,_Molecular_Genetics_and_Genomics,ARUP_Laboratories:115491;GENEINFO=MYO15A:51168;MC=SO:0001583|missense_variant;ORIGIN=1;RS=752873001;Pangolin=ENSG00000091536.19|-42:0.0|-42:-0.0
chr17	18157003	891751	C	T	.	.	ALLELEID=876969;CLNDN=Deafness,_autosomal_recessive_3;CLNDISDB=MONDO:MONDO:0010860,MedGen:C1838263,OMIM:600316;CLNHGVS=NC_000017.11:g.18157003C>T;CLNREVSTAT=criteria_provided,_single_submitter;CLNSIG=Uncertain_significance;CLNVC=single_nucleotide_variant;CLNVCSO=SO:0001483;CLNVI=Illumina_Clinical_Services_Laboratory,Illumina:940843;GENEINFO=MYO15A:51168;MC=SO:0001583|missense_variant;ORIGIN=1;Pangolin=ENSG00000091536.19|20:0.0|-49:-0.0
chr17	18157060	164557	G	A	.	.	AF_ESP=0.00049;AF_EXAC=0.00021;ALLELEID=176617;CLNDN=not_specified;CLNDISDB=MedGen:CN169374;CLNHGVS=NC_000017.11:g.18157060G>A;CLNREVSTAT=criteria_provided,_single_submitter;CLNSIG=Uncertain_significance;CLNVC=single_nucleotide_variant;CLNVCSO=SO:0001483;GENEINFO=MYO15A:51168;MC=SO:0001583|missense_variant;ORIGIN=1;RS=200781310;Pangolin=ENSG00000091536.19|1:0.12|5:-0.02
chr17	18157722	501250	G	T	.	.	AF_EXAC=1e-05;ALLELEID=492674;CLNDN=not_provided;CLNDISDB=MedGen:CN517202;CLNHGVS=NC_000017.11:g.18157722G>T;CLNREVSTAT=criteria_provided,_single_submitter;CLNSIG=Uncertain_significance;CLNVC=single_nucleotide_variant;CLNVCSO=SO:0001483;GENEINFO=MYO15A:51168;MC=SO:0001583|missense_variant;ORIGIN=1;RS=765432573;Pangolin=ENSG00000091536.19|-19:0.13|0:-0.09
chr17	18157744	164558	C	T	.	.	AF_ESP=0.00259;AF_EXAC=0.00208;AF_TGP=0.001;ALLELEID=176618;CLNDN=Deafness,_autosomal_recessive_3|not_specified|not_provided;CLNDISDB=MONDO:MONDO:0010860,MedGen:C1838263,OMIM:600316|MedGen:CN169374|MedGen:CN517202;CLNHGVS=NC_000017.11:g.18157744C>T;CLNREVSTAT=criteria_provided,_conflicting_interpretations;CLNSIG=Conflicting_interpretations_of_pathogenicity;CLNSIGCONF=Benign(3),Likely_benign(1),Uncertain_significance(1);CLNVC=single_nucleotide_variant;CLNVCSO=SO:0001483;CLNVI=Illumina_Clinical_Services_Laboratory,Illumina:254764;GENEINFO=MYO15A:51168;MC=SO:0001819|synonymous_variant;ORIGIN=1;RS=200583193;Pangolin=ENSG00000091536.19|-22:0.0|-41:-0.0
chr17	18157749	322173	G	A	.	.	AF_ESP=8e-05;AF_EXAC=0.00011;ALLELEID=327616;CLNDN=Deafness,_autosomal_recessive_3|not_specified;CLNDISDB=MONDO:MONDO:0010860,MedGen:C1838263,OMIM:600316|MedGen:CN169374;CLNHGVS=NC_000017.11:g.18157749G>A;CLNREVSTAT=criteria_provided,_conflicting_interpretations;CLNSIG=Conflicting_interpretations_of_pathogenicity;CLNSIGCONF=Likely_benign(1),Uncertain_significance(1);CLNVC=single_nucleotide_variant;CLNVCSO=SO:0001483;CLNVI=Illumina_Clinical_Services_Laboratory,Illumina:293932;GENEINFO=MYO15A:51168;MC=SO:0001583|missense_variant;ORIGIN=1;RS=377389290;Pangolin=ENSG00000091536.19|-27:0.02|-46:-0.0
chr17	18157758	889322	G	A	.	.	ALLELEID=876970;CLNDN=Deafness,_autosomal_recessive_3;CLNDISDB=MONDO:MONDO:0010860,MedGen:C1838263,OMIM:600316;CLNHGVS=NC_000017.11:g.18157758G>A;CLNREVSTAT=criteria_provided,_single_submitter;CLNSIG=Uncertain_significance;CLNVC=single_nucleotide_variant;CLNVCSO=SO:0001483;CLNVI=Illumina_Clinical_Services_Laboratory,Illumina:783807;GENEINFO=MYO15A:51168;MC=SO:0001583|missense_variant;ORIGIN=1;Pangolin=ENSG00000091536.19|-36:0.01|50:-0.0
chr17	18157815	439953	C	T	.	.	ALLELEID=433743;CLNDN=not_specified;CLNDISDB=MedGen:CN169374;CLNHGVS=NC_000017.11:g.18157815C>T;CLNREVSTAT=criteria_provided,_single_submitter;CLNSIG=Uncertain_significance;CLNVC=single_nucleotide_variant;CLNVCSO=SO:0001483;GENEINFO=MYO15A:51168;MC=SO:0001583|missense_variant;ORIGIN=1;RS=1347316160;Pangolin=ENSG00000091536.19|5:0.0|-7:-0.0
chr17	18157825	889323	C	T	.	.	ALLELEID=876971;CLNDN=Deafness,_autosomal_recessive_3;CLNDISDB=MONDO:MONDO:0010860,MedGen:C1838263,OMIM:600316;CLNHGVS=NC_000017.11:g.18157825C>T;CLNREVSTAT=criteria_provided,_single_submitter;CLNSIG=Uncertain_significance;CLNVC=single_nucleotide_variant;CLNVCSO=SO:0001483;CLNVI=Illumina_Clinical_Services_Laboratory,Illumina:887918;GENEINFO=MYO15A:51168;MC=SO:0001819|synonymous_variant;ORIGIN=1;Pangolin=ENSG00000091536.19|-17:0.0|-17:-0.0
chr17	18157828	322174	C	T	.	.	AF_EXAC=0.0007;AF_TGP=0.001;ALLELEID=345172;CLNDN=Deafness,_autosomal_recessive_3;CLNDISDB=MONDO:MONDO:0010860,MedGen:C1838263,OMIM:600316;CLNHGVS=NC_000017.11:g.18157828C>T;CLNREVSTAT=criteria_provided,_single_submitter;CLNSIG=Uncertain_significance;CLNVC=single_nucleotide_variant;CLNVCSO=SO:0001483;CLNVI=Illumina_Clinical_Services_Laboratory,Illumina:639796;GENEINFO=MYO15A:51168;MC=SO:0001819|synonymous_variant;ORIGIN=1;RS=200926400;Pangolin=ENSG00000091536.19|41:0.0|-20:-0.0
chr17	18157861	889324	C	G	.	.	ALLELEID=876972;CLNDN=Deafness,_autosomal_recessive_3;CLNDISDB=MONDO:MONDO:0010860,MedGen:C1838263,OMIM:600316;CLNHGVS=NC_000017.11:g.18157861C>G;CLNREVSTAT=criteria_provided,_single_submitter;CLNSIG=Uncertain_significance;CLNVC=single_nucleotide_variant;CLNVCSO=SO:0001483;CLNVI=Illumina_Clinical_Services_Laboratory,Illumina:1374219;GENEINFO=MYO15A:51168;MC=SO:0001819|synonymous_variant;ORIGIN=1;Pangolin=ENSG00000091536.19|21:0.0|39:-0.02
chr17	18158580	228971	C	T	.	.	AF_EXAC=1e-05;ALLELEID=230747;CLNDN=not_specified;CLNDISDB=MedGen:CN169374;CLNHGVS=NC_000017.11:g.18158580C>T;CLNREVSTAT=criteria_provided,_single_submitter;CLNSIG=Uncertain_significance;CLNVC=single_nucleotide_variant;CLNVCSO=SO:0001483;GENEINFO=MYO15A:51168;MC=SO:0001583|missense_variant;ORIGIN=1;RS=751006503;Pangolin=ENSG00000091536.19|-47:0.0|1:-0.0
chr17	18158622	889325	C	T	.	.	ALLELEID=876973;CLNDN=Deafness,_autosomal_recessive_3;CLNDISDB=MONDO:MONDO:0010860,MedGen:C1838263,OMIM:600316;CLNHGVS=NC_000017.11:g.18158622C>T;CLNREVSTAT=criteria_provided,_single_submitter;CLNSIG=Uncertain_significance;CLNVC=single_nucleotide_variant;CLNVCSO=SO:0001483;CLNVI=Illumina_Clinical_Services_Laboratory,Illumina:1313111;GENEINFO=MYO15A:51168;MC=SO:0001583|missense_variant;ORIGIN=1;Pangolin=ENSG00000091536.19|16:0.0|16:-0.01
chr17	18158627	889326	G	A	.	.	ALLELEID=876974;CLNDN=Deafness,_autosomal_recessive_3;CLNDISDB=MONDO:MONDO:0010860,MedGen:C1838263,OMIM:600316;CLNHGVS=NC_000017.11:g.18158627G>A;CLNREVSTAT=criteria_provided,_single_submitter;CLNSIG=Uncertain_significance;CLNVC=single_nucleotide_variant;CLNVCSO=SO:0001483;CLNVI=Illumina_Clinical_Services_Laboratory,Illumina:926063;GENEINFO=MYO15A:51168;MC=SO:0001819|synonymous_variant;ORIGIN=1;Pangolin=ENSG00000091536.19|11:0.0|11:-0.0
chr17	18158645	322175	G	A	.	.	ALLELEID=337440;CLNDN=Deafness,_autosomal_recessive_3;CLNDISDB=MONDO:MONDO:0010860,MedGen:C1838263,OMIM:600316;CLNHGVS=NC_000017.11:g.18158645G>A;CLNREVSTAT=criteria_provided,_single_submitter;CLNSIG=Uncertain_significance;CLNVC=single_nucleotide_variant;CLNVCSO=SO:0001483;CLNVI=Illumina_Clinical_Services_Laboratory,Illumina:783651;GENEINFO=MYO15A:51168;MC=SO:0001627|intron_variant;ORIGIN=1;RS=886052681;Pangolin=ENSG00000091536.19|-7:0.01|-7:-0.01
chr17	18159266	322176	C	A	.	.	ALLELEID=343678;CLNDN=Deafness,_autosomal_recessive_3;CLNDISDB=MONDO:MONDO:0010860,MedGen:C1838263,OMIM:600316;CLNHGVS=NC_000017.11:g.18159266C>A;CLNREVSTAT=criteria_provided,_single_submitter;CLNSIG=Uncertain_significance;CLNVC=single_nucleotide_variant;CLNVCSO=SO:0001483;CLNVI=Illumina_Clinical_Services_Laboratory,Illumina:648782;GENEINFO=MYO15A:51168;MC=SO:0001627|intron_variant;ORIGIN=1;RS=886052682;Pangolin=ENSG00000091536.19|-7:0.03|9:-0.01
chr17	18159278	504634	C	G	.	.	AF_EXAC=7e-05;ALLELEID=497284;CLNDN=not_specified;CLNDISDB=MedGen:CN169374;CLNHGVS=NC_000017.11:g.18159278C>G;CLNREVSTAT=criteria_provided,_single_submitter;CLNSIG=Uncertain_significance;CLNVC=single_nucleotide_variant;CLNVCSO=SO:0001483;GENEINFO=MYO15A:51168;MC=SO:0001583|missense_variant;ORIGIN=1;RS=368760461;Pangolin=ENSG00000091536.19|-19:0.01|-3:-0.02
chr17	18159279	666871	C	T	.	.	ALLELEID=654828;CLNDN=not_specified;CLNDISDB=MedGen:CN169374;CLNHGVS=NC_000017.11:g.18159279C>T;CLNREVSTAT=criteria_provided,_single_submitter;CLNSIG=Uncertain_significance;CLNVC=single_nucleotide_variant;CLNVCSO=SO:0001483;GENEINFO=MYO15A:51168;MC=SO:0001583|missense_variant;ORIGIN=1;RS=1431217758;Pangolin=ENSG00000091536.19|-20:0.0|-4:-0.01
chr17	18159299	228972	G	A	.	.	AF_ESP=0.00079;AF_EXAC=0.00021;AF_TGP=0.0006;ALLELEID=230749;CLNDN=not_specified|not_provided;CLNDISDB=MedGen:CN169374|MedGen:CN517202;CLNHGVS=NC_000017.11:g.18159299G>A;CLNREVSTAT=criteria_provided,_conflicting_interpretations;CLNSIG=Conflicting_interpretations_of_pathogenicity;CLNSIGCONF=Likely_benign(1),Uncertain_significance(3);CLNVC=single_nucleotide_variant;CLNVCSO=SO:0001483;GENEINFO=MYO15A:51168;MC=SO:0001583|missense_variant;ORIGIN=1;RS=116833707;Pangolin=ENSG00000091536.19|50:0.0|-24:-0.01
chr17	18159607	890005	T	C	.	.	ALLELEID=876975;CLNDN=Deafness,_autosomal_recessive_3;CLNDISDB=MONDO:MONDO:0010860,MedGen:C1838263,OMIM:600316;CLNHGVS=NC_000017.11:g.18159607T>C;CLNREVSTAT=criteria_provided,_single_submitter;CLNSIG=Uncertain_significance;CLNVC=single_nucleotide_variant;CLNVCSO=SO:0001483;CLNVI=Illumina_Clinical_Services_Laboratory,Illumina:892786;GENEINFO=MYO15A:51168;MC=SO:0001819|synonymous_variant;ORIGIN=1;Pangolin=ENSG00000091536.19|-1:0.02|-1:-0.01
chr17	18159608	429945	G	C	.	.	ALLELEID=422151;CLNDN=not_provided;CLNDISDB=MedGen:CN517202;CLNHGVS=NC_000017.11:g.18159608G>C;CLNREVSTAT=criteria_provided,_single_submitter;CLNSIG=Uncertain_significance;CLNVC=single_nucleotide_variant;CLNVCSO=SO:0001483;GENEINFO=MYO15A:51168;MC=SO:0001583|missense_variant;ORIGIN=1;RS=1131691689;Pangolin=ENSG00000091536.19|33:0.1|-2:-0.05
chr17	18159684	523518	G	A	.	.	ALLELEID=514072;CLNDN=Congenital_sensorineural_hearing_impairment;CLNDISDB=Human_Phenotype_Ontology:HP:0004455,Human_Phenotype_Ontology:HP:0004457,Human_Phenotype_Ontology:HP:0008520,Human_Phenotype_Ontology:HP:0008521,Human_Phenotype_Ontology:HP:0008527,Human_Phenotype_Ontology:HP:0008540,Human_Phenotype_Ontology:HP:0008543,Human_Phenotype_Ontology:HP:0008545,Human_Phenotype_Ontology:HP:0008546,Human_Phenotype_Ontology:HP:0008556,Human_Phenotype_Ontology:HP:0008558,Human_Phenotype_Ontology:HP:0008561,Human_Phenotype_Ontology:HP:0008571,Human_Phenotype_Ontology:HP:0008603,Human_Phenotype_Ontology:HP:0008612,Human_Phenotype_Ontology:HP:0008620,MedGen:C1865866;CLNHGVS=NC_000017.11:g.18159684G>A;CLNREVSTAT=criteria_provided,_single_submitter;CLNSIG=Uncertain_significance;CLNVC=single_nucleotide_variant;CLNVCSO=SO:0001483;GENEINFO=MYO15A:51168;MC=SO:0001627|intron_variant;ORIGIN=0;RS=1555547215;Pangolin=ENSG00000091536.19|40:0.0|-5:-0.73
chr17	18159953	164560	G	A	.	.	AF_ESP=0.00047;AF_EXAC=0.00023;ALLELEID=176619;CLNDN=not_specified|not_provided;CLNDISDB=MedGen:CN169374|MedGen:CN517202;CLNHGVS=NC_000017.11:g.18159953G>A;CLNREVSTAT=criteria_provided,_conflicting_interpretations;CLNSIG=Conflicting_interpretations_of_pathogenicity;CLNSIGCONF=Likely_benign(2),Uncertain_significance(1);CLNVC=single_nucleotide_variant;CLNVCSO=SO:0001483;GENEINFO=MYO15A:51168;MC=SO:0001583|missense_variant;ORIGIN=1;RS=201734915;Pangolin=ENSG00000091536.19|-18:0.02|0:-0.0
chr17	18159959	517220	C	T	.	.	AF_EXAC=1e-05;ALLELEID=497487;CLNDN=not_specified;CLNDISDB=MedGen:CN169374;CLNHGVS=NC_000017.11:g.18159959C>T;CLNREVSTAT=criteria_provided,_single_submitter;CLNSIG=Uncertain_significance;CLNVC=single_nucleotide_variant;CLNVCSO=SO:0001483;GENEINFO=MYO15A:51168;MC=SO:0001583|missense_variant;ORIGIN=1;RS=773489275;Pangolin=ENSG00000091536.19|-42:0.0|-24:-0.05
chr17	18159960	45772	G	A	.	.	AF_ESP=0.00024;AF_EXAC=8e-05;ALLELEID=54937;CLNDN=Deafness,_autosomal_recessive_3|not_specified;CLNDISDB=MONDO:MONDO:0010860,MedGen:C1838263,OMIM:600316|MedGen:CN169374;CLNHGVS=NC_000017.11:g.18159960G>A;CLNREVSTAT=criteria_provided,_multiple_submitters,_no_conflicts;CLNSIG=Uncertain_significance;CLNVC=single_nucleotide_variant;CLNVCSO=SO:0001483;CLNVI=Illumina_Clinical_Services_Laboratory,Illumina:250483;GENEINFO=MYO15A:51168;MC=SO:0001583|missense_variant;ORIGIN=1;RS=199900657;Pangolin=ENSG00000091536.19|2:0.0|-25:-0.01
chr17	18160002	808243	A	G	.	.	AF_EXAC=3e-05;ALLELEID=797507;CLNDN=not_provided;CLNDISDB=MedGen:CN517202;CLNHGVS=NC_000017.11:g.18160002A>G;CLNREVSTAT=criteria_provided,_single_submitter;CLNSIG=Uncertain_significance;CLNVC=single_nucleotide_variant;CLNVCSO=SO:0001483;GENEINFO=MYO15A:51168;MC=SO:0001583|missense_variant;ORIGIN=1;RS=760618055;Pangolin=ENSG00000091536.19|15:0.01|-49:-0.0
chr17	18161397	890006	T	C	.	.	ALLELEID=876976;CLNDN=Deafness,_autosomal_recessive_3;CLNDISDB=MONDO:MONDO:0010860,MedGen:C1838263,OMIM:600316;CLNHGVS=NC_000017.11:g.18161397T>C;CLNREVSTAT=criteria_provided,_single_submitter;CLNSIG=Uncertain_significance;CLNVC=single_nucleotide_variant;CLNVCSO=SO:0001483;CLNVI=Illumina_Clinical_Services_Laboratory,Illumina:1338148;GENEINFO=MYO15A:51168;MC=SO:0001583|missense_variant;ORIGIN=1;Pangolin=ENSG00000091536.19|50:0.01|19:-0.03
chr17	18161408	45773	C	T	.	.	AF_ESP=0.00815;AF_EXAC=0.00687;AF_TGP=0.00599;ALLELEID=54938;CLNDN=Deafness,_autosomal_recessive_3|not_specified|not_provided;CLNDISDB=MONDO:MONDO:0010860,MedGen:C1838263,OMIM:600316|MedGen:CN169374|MedGen:CN517202;CLNHGVS=NC_000017.11:g.18161408C>T;CLNREVSTAT=criteria_provided,_conflicting_interpretations;CLNSIG=Conflicting_interpretations_of_pathogenicity;CLNSIGCONF=Benign(3),Likely_benign(4),Uncertain_significance(1);CLNVC=single_nucleotide_variant;CLNVCSO=SO:0001483;CLNVI=Illumina_Clinical_Services_Laboratory,Illumina:103604;GENEINFO=MYO15A:51168;MC=SO:0001583|missense_variant;ORIGIN=1;RS=140029076;Pangolin=ENSG00000091536.19|8:0.02|39:-0.0
chr17	18161445	1065056	A	G	.	.	ALLELEID=1053373;CLNDN=Hearing_impairment;CLNDISDB=Human_Phenotype_Ontology:HP:0000365,Human_Phenotype_Ontology:HP:0000404,Human_Phenotype_Ontology:HP:0001728,Human_Phenotype_Ontology:HP:0001729,Human_Phenotype_Ontology:HP:0001754,Human_Phenotype_Ontology:HP:0008560,Human_Phenotype_Ontology:HP:0008563,MONDO:MONDO:0005365,MedGen:C1384666;CLNHGVS=NC_000017.11:g.18161445A>G;CLNREVSTAT=criteria_provided,_single_submitter;CLNSIG=Uncertain_significance;CLNVC=single_nucleotide_variant;CLNVCSO=SO:0001483;GENEINFO=MYO15A:51168;MC=SO:0001583|missense_variant;ORIGIN=1;Pangolin=ENSG00000091536.19|-29:0.19|2:-0.02
chr17	18161450	164562	G	T	.	.	ALLELEID=176620;CLNDN=not_specified;CLNDISDB=MedGen:CN169374;CLNHGVS=NC_000017.11:g.18161450G>T;CLNREVSTAT=criteria_provided,_single_submitter;CLNSIG=Uncertain_significance;CLNVC=single_nucleotide_variant;CLNVCSO=SO:0001483;GENEINFO=MYO15A:51168;MC=SO:0001627|intron_variant;ORIGIN=1;RS=727503319;Pangolin=ENSG00000091536.19|-34:0.63|-3:-0.46
chr17	18161459	164563	A	G	.	.	AF_EXAC=1e-05;ALLELEID=176483;CLNDN=not_specified;CLNDISDB=MedGen:CN169374;CLNHGVS=NC_000017.11:g.18161459A>G;CLNREVSTAT=criteria_provided,_single_submitter;CLNSIG=Uncertain_significance;CLNVC=single_nucleotide_variant;CLNVCSO=SO:0001483;GENEINFO=MYO15A:51168;MC=SO:0001627|intron_variant;ORIGIN=1;RS=727503320;Pangolin=ENSG00000091536.19|-5:0.79|-12:-0.57
chr17	18162575	289300	G	A	.	.	AF_EXAC=0.00082;AF_TGP=0.0012;ALLELEID=273537;CLNDN=Deafness,_autosomal_recessive_3|not_specified|not_provided;CLNDISDB=MONDO:MONDO:0010860,MedGen:C1838263,OMIM:600316|MedGen:CN169374|MedGen:CN517202;CLNHGVS=NC_000017.11:g.18162575G>A;CLNREVSTAT=criteria_provided,_conflicting_interpretations;CLNSIG=Conflicting_interpretations_of_pathogenicity;CLNSIGCONF=Benign(1),Likely_benign(1),Uncertain_significance(1);CLNVC=single_nucleotide_variant;CLNVCSO=SO:0001483;CLNVI=Illumina_Clinical_Services_Laboratory,Illumina:272633;GENEINFO=MYO15A:51168;MC=SO:0001627|intron_variant;ORIGIN=1;RS=570587230;Pangolin=ENSG00000091536.19|21:0.0|-28:-0.01
chr17	18162606	593398	A	G	.	.	AF_EXAC=3e-05;ALLELEID=584462;CLNDN=not_provided;CLNDISDB=MedGen:CN517202;CLNHGVS=NC_000017.11:g.18162606A>G;CLNREVSTAT=criteria_provided,_single_submitter;CLNSIG=Uncertain_significance;CLNVC=single_nucleotide_variant;CLNVCSO=SO:0001483;GENEINFO=MYO15A:51168;MC=SO:0001583|missense_variant;ORIGIN=1;RS=771508906;Pangolin=ENSG00000091536.19|-21:0.0|-21:-0.0
chr17	18162650	1064995	C	T	.	.	ALLELEID=1053374;CLNDN=Hearing_impairment;CLNDISDB=Human_Phenotype_Ontology:HP:0000365,Human_Phenotype_Ontology:HP:0000404,Human_Phenotype_Ontology:HP:0001728,Human_Phenotype_Ontology:HP:0001729,Human_Phenotype_Ontology:HP:0001754,Human_Phenotype_Ontology:HP:0008560,Human_Phenotype_Ontology:HP:0008563,MONDO:MONDO:0005365,MedGen:C1384666;CLNHGVS=NC_000017.11:g.18162650C>T;CLNREVSTAT=criteria_provided,_single_submitter;CLNSIG=Uncertain_significance;CLNVC=single_nucleotide_variant;CLNVCSO=SO:0001483;GENEINFO=MYO15A:51168;MC=SO:0001583|missense_variant;ORIGIN=1;Pangolin=ENSG00000091536.19|29:0.0|-15:-0.0
chr17	18162652	891563	C	T	.	.	ALLELEID=876977;CLNDN=Deafness,_autosomal_recessive_3;CLNDISDB=MONDO:MONDO:0010860,MedGen:C1838263,OMIM:600316;CLNHGVS=NC_000017.11:g.18162652C>T;CLNREVSTAT=criteria_provided,_single_submitter;CLNSIG=Uncertain_significance;CLNVC=single_nucleotide_variant;CLNVCSO=SO:0001483;CLNVI=Illumina_Clinical_Services_Laboratory,Illumina:940845;GENEINFO=MYO15A:51168;MC=SO:0001819|synonymous_variant;ORIGIN=1;Pangolin=ENSG00000091536.19|27:0.01|27:-0.0
chr17	18162660	164564	T	C	.	.	AF_ESP=8e-05;AF_EXAC=2e-05;ALLELEID=176621;CLNDN=not_specified|not_provided;CLNDISDB=MedGen:CN169374|MedGen:CN517202;CLNHGVS=NC_000017.11:g.18162660T>C;CLNREVSTAT=criteria_provided,_multiple_submitters,_no_conflicts;CLNSIG=Uncertain_significance;CLNVC=single_nucleotide_variant;CLNVCSO=SO:0001483;GENEINFO=MYO15A:51168;MC=SO:0001583|missense_variant;ORIGIN=1;RS=369742063;Pangolin=ENSG00000091536.19|15:0.0|19:-0.01
chr17	18162669	322177	G	A	.	.	AF_EXAC=0.00015;ALLELEID=327617;CLNDN=Deafness,_autosomal_recessive_3;CLNDISDB=MONDO:MONDO:0010860,MedGen:C1838263,OMIM:600316;CLNHGVS=NC_000017.11:g.18162669G>A;CLNREVSTAT=criteria_provided,_single_submitter;CLNSIG=Uncertain_significance;CLNVC=single_nucleotide_variant;CLNVCSO=SO:0001483;CLNVI=Illumina_Clinical_Services_Laboratory,Illumina:726804;GENEINFO=MYO15A:51168;MC=SO:0001583|missense_variant;ORIGIN=1;RS=757095519;Pangolin=ENSG00000091536.19|6:0.0|10:-0.01
chr17	18163250	667275	C	T	.	.	ALLELEID=654830;CLNDN=not_specified;CLNDISDB=MedGen:CN169374;CLNHGVS=NC_000017.11:g.18163250C>T;CLNREVSTAT=criteria_provided,_single_submitter;CLNSIG=Uncertain_significance;CLNVC=single_nucleotide_variant;CLNVCSO=SO:0001483;GENEINFO=MYO15A:51168;MC=SO:0001583|missense_variant;ORIGIN=1;RS=1387363252;Pangolin=ENSG00000091536.19|-2:0.02|-6:-0.05
chr17	18163251	228973	G	A	.	.	AF_EXAC=6e-05;AF_TGP=0.001;ALLELEID=230751;CLNDN=Deafness,_autosomal_recessive_3|not_provided|Rare_genetic_deafness;CLNDISDB=MONDO:MONDO:0010860,MedGen:C1838263,OMIM:600316|MedGen:CN517202|MedGen:CN826980,Orphanet:ORPHA96210;CLNHGVS=NC_000017.11:g.18163251G>A;CLNREVSTAT=criteria_provided,_conflicting_interpretations;CLNSIG=Conflicting_interpretations_of_pathogenicity;CLNSIGCONF=Likely_pathogenic(2),Uncertain_significance(2);CLNVC=single_nucleotide_variant;CLNVCSO=SO:0001483;CLNVI=ARUP_Laboratories,_Molecular_Genetics_and_Genomics,ARUP_Laboratories:175922|Illumina_Clinical_Services_Laboratory,Illumina:818638;GENEINFO=MYO15A:51168;MC=SO:0001583|missense_variant;ORIGIN=1;RS=199621031;Pangolin=ENSG00000091536.19|36:0.01|-7:-0.1
chr17	18163296	322178	G	A	.	.	AF_EXAC=0.00013;ALLELEID=343682;CLNDN=Deafness,_autosomal_recessive_3;CLNDISDB=MONDO:MONDO:0010860,MedGen:C1838263,OMIM:600316;CLNHGVS=NC_000017.11:g.18163296G>A;CLNREVSTAT=criteria_provided,_single_submitter;CLNSIG=Uncertain_significance;CLNVC=single_nucleotide_variant;CLNVCSO=SO:0001483;CLNVI=Illumina_Clinical_Services_Laboratory,Illumina:773360;GENEINFO=MYO15A:51168;MC=SO:0001583|missense_variant;ORIGIN=1;RS=201712137;Pangolin=ENSG00000091536.19|29:0.0|25:-0.09
chr17	18163317	506014	G	A	.	.	AF_EXAC=3e-05;ALLELEID=497564;CLNDN=not_specified;CLNDISDB=MedGen:CN169374;CLNHGVS=NC_000017.11:g.18163317G>A;CLNREVSTAT=criteria_provided,_single_submitter;CLNSIG=Uncertain_significance;CLNVC=single_nucleotide_variant;CLNVCSO=SO:0001483;GENEINFO=MYO15A:51168;MC=SO:0001583|missense_variant;ORIGIN=1;RS=780798446;Pangolin=ENSG00000091536.19|4:0.02|33:-0.07
chr17	18163739	45776	C	A	.	.	AF_ESP=0.00123;AF_EXAC=0.00146;AF_TGP=0.0012;ALLELEID=54941;CLNDN=Deafness,_autosomal_recessive_3|not_specified|not_provided;CLNDISDB=MONDO:MONDO:0010860,MedGen:C1838263,OMIM:600316|MedGen:CN169374|MedGen:CN517202;CLNHGVS=NC_000017.11:g.18163739C>A;CLNREVSTAT=criteria_provided,_conflicting_interpretations;CLNSIG=Conflicting_interpretations_of_pathogenicity;CLNSIGCONF=Benign(1),Likely_benign(2),Uncertain_significance(1);CLNVC=single_nucleotide_variant;CLNVCSO=SO:0001483;CLNVI=Illumina_Clinical_Services_Laboratory,Illumina:119652;GENEINFO=MYO15A:51168;MC=SO:0001627|intron_variant;ORIGIN=1;RS=142996507;Pangolin=ENSG00000091536.19|3:0.0|3:-0.01
chr17	18163739	891564	C	T	.	.	ALLELEID=880486;CLNDN=Deafness,_autosomal_recessive_3;CLNDISDB=MONDO:MONDO:0010860,MedGen:C1838263,OMIM:600316;CLNHGVS=NC_000017.11:g.18163739C>T;CLNREVSTAT=criteria_provided,_single_submitter;CLNSIG=Uncertain_significance;CLNVC=single_nucleotide_variant;CLNVCSO=SO:0001483;CLNVI=Illumina_Clinical_Services_Laboratory,Illumina:923681;GENEINFO=MYO15A:51168;MC=SO:0001627|intron_variant;ORIGIN=1;Pangolin=ENSG00000091536.19|3:0.0|3:-0.0
chr17	18163757	891565	G	A	.	.	ALLELEID=876978;CLNDN=Deafness,_autosomal_recessive_3;CLNDISDB=MONDO:MONDO:0010860,MedGen:C1838263,OMIM:600316;CLNHGVS=NC_000017.11:g.18163757G>A;CLNREVSTAT=criteria_provided,_single_submitter;CLNSIG=Uncertain_significance;CLNVC=single_nucleotide_variant;CLNVCSO=SO:0001483;CLNVI=Illumina_Clinical_Services_Laboratory,Illumina:599289;GENEINFO=MYO15A:51168;MC=SO:0001583|missense_variant;ORIGIN=1;Pangolin=ENSG00000091536.19|-15:0.01|-15:-0.0
chr17	18163805	164566	A	G	.	.	AF_ESP=0.00209;AF_EXAC=0.00251;AF_TGP=0.0014;ALLELEID=176622;CLNDN=Deafness,_autosomal_recessive_3|not_specified|not_provided;CLNDISDB=MONDO:MONDO:0010860,MedGen:C1838263,OMIM:600316|MedGen:CN169374|MedGen:CN517202;CLNHGVS=NC_000017.11:g.18163805A>G;CLNREVSTAT=criteria_provided,_conflicting_interpretations;CLNSIG=Conflicting_interpretations_of_pathogenicity;CLNSIGCONF=Benign(2),Likely_benign(5),Uncertain_significance(1);CLNVC=single_nucleotide_variant;CLNVCSO=SO:0001483;CLNVI=Illumina_Clinical_Services_Laboratory,Illumina:471168|Institute_of_Human_Genetics,_University_of_Leipzig_Medical_Center:CV_varv_1230;GENEINFO=MYO15A:51168;MC=SO:0001583|missense_variant;ORIGIN=1;RS=147458358;Pangolin=ENSG00000091536.19|33:0.01|30:-0.0
chr17	18163806	891825	A	G	.	.	ALLELEID=876979;CLNDN=Deafness,_autosomal_recessive_3;CLNDISDB=MONDO:MONDO:0010860,MedGen:C1838263,OMIM:600316;CLNHGVS=NC_000017.11:g.18163806A>G;CLNREVSTAT=criteria_provided,_single_submitter;CLNSIG=Uncertain_significance;CLNVC=single_nucleotide_variant;CLNVCSO=SO:0001483;CLNVI=Illumina_Clinical_Services_Laboratory,Illumina:1357582;GENEINFO=MYO15A:51168;MC=SO:0001583|missense_variant;ORIGIN=1;Pangolin=ENSG00000091536.19|32:0.01|32:-0.0
chr17	18163823	322179	G	A	.	.	AF_EXAC=7e-05;AF_TGP=0.0002;ALLELEID=337444;CLNDN=Deafness,_autosomal_recessive_3|not_provided;CLNDISDB=MONDO:MONDO:0010860,MedGen:C1838263,OMIM:600316|MedGen:CN517202;CLNHGVS=NC_000017.11:g.18163823G>A;CLNREVSTAT=criteria_provided,_multiple_submitters,_no_conflicts;CLNSIG=Uncertain_significance;CLNVC=single_nucleotide_variant;CLNVCSO=SO:0001483;CLNVI=Illumina_Clinical_Services_Laboratory,Illumina:806358;GENEINFO=MYO15A:51168;MC=SO:0001583|missense_variant;ORIGIN=1;RS=79745502;Pangolin=ENSG00000091536.19|-23:0.0|15:-0.01
chr17	18163836	439947	G	C	.	.	ALLELEID=433737;CLNDN=not_specified|not_provided;CLNDISDB=MedGen:CN169374|MedGen:CN517202;CLNHGVS=NC_000017.11:g.18163836G>C;CLNREVSTAT=criteria_provided,_multiple_submitters,_no_conflicts;CLNSIG=Uncertain_significance;CLNVC=single_nucleotide_variant;CLNVCSO=SO:0001483;CLNVI=ARUP_Laboratories,_Molecular_Genetics_and_Genomics,ARUP_Laboratories:115492;GENEINFO=MYO15A:51168;MC=SO:0001583|missense_variant;ORIGIN=1;RS=368106470;Pangolin=ENSG00000091536.19|2:0.01|-1:-0.0
chr17	18166365	322180	G	A	.	.	AF_EXAC=0.00079;AF_TGP=0.0024;ALLELEID=343685;CLNDN=Deafness,_autosomal_recessive_3|not_specified|not_provided;CLNDISDB=MONDO:MONDO:0010860,MedGen:C1838263,OMIM:600316|MedGen:CN169374|MedGen:CN517202;CLNHGVS=NC_000017.11:g.18166365G>A;CLNREVSTAT=criteria_provided,_conflicting_interpretations;CLNSIG=Conflicting_interpretations_of_pathogenicity;CLNSIGCONF=Benign(2),Likely_benign(1),Uncertain_significance(1);CLNVC=single_nucleotide_variant;CLNVCSO=SO:0001483;CLNVI=Illumina_Clinical_Services_Laboratory,Illumina:563627;GENEINFO=MYO15A:51168;MC=SO:0001819|synonymous_variant;ORIGIN=1;RS=149189607;Pangolin=ENSG00000091536.19|-4:0.01|1:-0.01
chr17	18166385	164567	G	A	.	.	AF_ESP=8e-05;AF_EXAC=4e-05;ALLELEID=176485;CLNDN=not_specified;CLNDISDB=MedGen:CN169374;CLNHGVS=NC_000017.11:g.18166385G>A;CLNREVSTAT=criteria_provided,_single_submitter;CLNSIG=Uncertain_significance;CLNVC=single_nucleotide_variant;CLNVCSO=SO:0001483;GENEINFO=MYO15A:51168;MC=SO:0001583|missense_variant;ORIGIN=1;RS=373295633;Pangolin=ENSG00000091536.19|30:0.01|-24:-0.02
chr17	18166432	891826	G	A	.	.	ALLELEID=876980;CLNDN=Deafness,_autosomal_recessive_3;CLNDISDB=MONDO:MONDO:0010860,MedGen:C1838263,OMIM:600316;CLNHGVS=NC_000017.11:g.18166432G>A;CLNREVSTAT=criteria_provided,_single_submitter;CLNSIG=Uncertain_significance;CLNVC=single_nucleotide_variant;CLNVCSO=SO:0001483;CLNVI=Illumina_Clinical_Services_Laboratory,Illumina:1328709;GENEINFO=MYO15A:51168;MC=SO:0001583|missense_variant;ORIGIN=1;Pangolin=ENSG00000091536.19|-7:0.0|-17:-0.0
chr17	18166434	45777	C	T	.	.	AF_ESP=0.00055;AF_EXAC=0.00014;ALLELEID=54942;CLNDN=Deafness,_autosomal_recessive_3|not_provided|Rare_genetic_deafness;CLNDISDB=MONDO:MONDO:0010860,MedGen:C1838263,OMIM:600316|MedGen:CN517202|MedGen:CN826980,Orphanet:ORPHA96210;CLNHGVS=NC_000017.11:g.18166434C>T;CLNREVSTAT=criteria_provided,_conflicting_interpretations;CLNSIG=Conflicting_interpretations_of_pathogenicity;CLNSIGCONF=Likely_pathogenic(1),Pathogenic(1),Uncertain_significance(2);CLNVC=single_nucleotide_variant;CLNVCSO=SO:0001483;CLNVI=Illumina_Clinical_Services_Laboratory,Illumina:1359936;GENEINFO=MYO15A:51168;MC=SO:0001819|synonymous_variant;ORIGIN=1;RS=372466080;Pangolin=ENSG00000091536.19|-8:0.0|-19:-0.0
chr17	18166453	504636	C	T	.	.	AF_ESP=8e-05;AF_EXAC=2e-05;ALLELEID=497488;CLNDN=not_specified;CLNDISDB=MedGen:CN169374;CLNHGVS=NC_000017.11:g.18166453C>T;CLNREVSTAT=criteria_provided,_single_submitter;CLNSIG=Uncertain_significance;CLNVC=single_nucleotide_variant;CLNVCSO=SO:0001483;GENEINFO=MYO15A:51168;MC=SO:0001583|missense_variant;ORIGIN=1;RS=377125285;Pangolin=ENSG00000091536.19|-28:0.0|-38:-0.0
chr17	18166485	891827	C	T	.	.	ALLELEID=876981;CLNDN=Deafness,_autosomal_recessive_3;CLNDISDB=MONDO:MONDO:0010860,MedGen:C1838263,OMIM:600316;CLNHGVS=NC_000017.11:g.18166485C>T;CLNREVSTAT=criteria_provided,_single_submitter;CLNSIG=Uncertain_significance;CLNVC=single_nucleotide_variant;CLNVCSO=SO:0001483;CLNVI=Illumina_Clinical_Services_Laboratory,Illumina:907691;GENEINFO=MYO15A:51168;MC=SO:0001819|synonymous_variant;ORIGIN=1;Pangolin=ENSG00000091536.19|46:0.0|36:-0.02
chr17	18166486	451629	G	A	.	.	AF_TGP=0.0006;ALLELEID=445723;CLNDN=not_provided;CLNDISDB=MedGen:CN517202;CLNHGVS=NC_000017.11:g.18166486G>A;CLNREVSTAT=criteria_provided,_single_submitter;CLNSIG=Uncertain_significance;CLNVC=single_nucleotide_variant;CLNVCSO=SO:0001483;GENEINFO=MYO15A:51168;MC=SO:0001583|missense_variant;ORIGIN=1;RS=535441567;Pangolin=ENSG00000091536.19|35:0.0|35:-0.0
chr17	18166532	322181	G	C	.	.	ALLELEID=343687;CLNDN=Deafness,_autosomal_recessive_3;CLNDISDB=MONDO:MONDO:0010860,MedGen:C1838263,OMIM:600316;CLNHGVS=NC_000017.11:g.18166532G>C;CLNREVSTAT=criteria_provided,_single_submitter;CLNSIG=Uncertain_significance;CLNVC=single_nucleotide_variant;CLNVCSO=SO:0001483;CLNVI=Illumina_Clinical_Services_Laboratory,Illumina:202917;GENEINFO=MYO15A:51168;MC=SO:0001627|intron_variant;ORIGIN=1;RS=200712715;Pangolin=ENSG00000091536.19|-11:0.0|-1:-0.0
chr17	18167623	178451	A	C	.	.	AF_ESP=0.00016;AF_EXAC=3e-05;ALLELEID=176624;CLNDN=not_specified;CLNDISDB=MedGen:CN169374;CLNHGVS=NC_000017.11:g.18167623A>C;CLNREVSTAT=criteria_provided,_single_submitter;CLNSIG=Uncertain_significance;CLNVC=single_nucleotide_variant;CLNVCSO=SO:0001483;GENEINFO=MYO15A:51168;MC=SO:0001583|missense_variant;ORIGIN=1;RS=376470294;Pangolin=ENSG00000091536.19|-33:0.0|2:-0.0
chr17	18167625	891828	T	C	.	.	ALLELEID=876982;CLNDN=Deafness,_autosomal_recessive_3;CLNDISDB=MONDO:MONDO:0010860,MedGen:C1838263,OMIM:600316;CLNHGVS=NC_000017.11:g.18167625T>C;CLNREVSTAT=criteria_provided,_single_submitter;CLNSIG=Uncertain_significance;CLNVC=single_nucleotide_variant;CLNVCSO=SO:0001483;CLNVI=Illumina_Clinical_Services_Laboratory,Illumina:1357903;GENEINFO=MYO15A:51168;MC=SO:0001819|synonymous_variant;ORIGIN=1;Pangolin=ENSG00000091536.19|-35:0.01|0:-0.0
chr17	18167626	805068	G	A	.	.	ALLELEID=793657;CLNDN=not_provided;CLNDISDB=MedGen:CN517202;CLNHGVS=NC_000017.11:g.18167626G>A;CLNREVSTAT=criteria_provided,_single_submitter;CLNSIG=Uncertain_significance;CLNVC=single_nucleotide_variant;CLNVCSO=SO:0001483;GENEINFO=MYO15A:51168;MC=SO:0001583|missense_variant;ORIGIN=1;RS=1597820494;Pangolin=ENSG00000091536.19|-36:0.01|-4:-0.0
chr17	18167638	517325	C	G	.	.	ALLELEID=497705;CLNDN=not_specified;CLNDISDB=MedGen:CN169374;CLNHGVS=NC_000017.11:g.18167638C>G;CLNREVSTAT=criteria_provided,_single_submitter;CLNSIG=Uncertain_significance;CLNVC=single_nucleotide_variant;CLNVCSO=SO:0001483;GENEINFO=MYO15A:51168;MC=SO:0001583|missense_variant;ORIGIN=1;RS=765670344;Pangolin=ENSG00000091536.19|-16:0.0|-48:-0.01
chr17	18167695	203389	G	A	.	.	AF_ESP=0.00039;AF_EXAC=0.00013;ALLELEID=199807;CLNDN=Deafness,_autosomal_recessive_3|not_specified;CLNDISDB=MONDO:MONDO:0010860,MedGen:C1838263,OMIM:600316|MedGen:CN169374;CLNHGVS=NC_000017.11:g.18167695G>A;CLNREVSTAT=criteria_provided,_single_submitter;CLNSIG=Uncertain_significance;CLNVC=single_nucleotide_variant;CLNVCSO=SO:0001483;CLNVI=ARUP_Laboratories,_Molecular_Genetics_and_Genomics,ARUP_Laboratories:132847;GENEINFO=MYO15A:51168;MC=SO:0001583|missense_variant;ORIGIN=1;RS=367863299;Pangolin=ENSG00000091536.19|26:0.01|26:-0.0
chr17	18167717	228941	C	T	.	.	AF_ESP=0.00031;AF_EXAC=9e-05;AF_TGP=0.0002;ALLELEID=230752;CLNDN=not_specified;CLNDISDB=MedGen:CN169374;CLNHGVS=NC_000017.11:g.18167717C>T;CLNREVSTAT=criteria_provided,_single_submitter;CLNSIG=Uncertain_significance;CLNVC=single_nucleotide_variant;CLNVCSO=SO:0001483;GENEINFO=MYO15A:51168;MC=SO:0001583|missense_variant;ORIGIN=1;RS=201763265;Pangolin=ENSG00000091536.19|6:0.01|4:-0.0
chr17	18167718	45741	G	A	.	.	AF_ESP=0.00039;AF_EXAC=0.00016;ALLELEID=54906;CLNDN=Deafness,_autosomal_recessive_3|not_specified|not_provided;CLNDISDB=MONDO:MONDO:0010860,MedGen:C1838263,OMIM:600316|MedGen:CN169374|MedGen:CN517202;CLNHGVS=NC_000017.11:g.18167718G>A;CLNREVSTAT=criteria_provided,_conflicting_interpretations;CLNSIG=Conflicting_interpretations_of_pathogenicity;CLNSIGCONF=Likely_benign(2),Uncertain_significance(1);CLNVC=single_nucleotide_variant;CLNVCSO=SO:0001483;CLNVI=Illumina_Clinical_Services_Laboratory,Illumina:698542;GENEINFO=MYO15A:51168;MC=SO:0001819|synonymous_variant;ORIGIN=1;RS=367627564;Pangolin=ENSG00000091536.19|3:0.04|3:-0.01
chr17	18171634	164571	A	C	.	.	AF_EXAC=9e-05;AF_TGP=0.0002;ALLELEID=176625;CLNDN=Deafness,_autosomal_recessive_3|not_specified;CLNDISDB=MONDO:MONDO:0010860,MedGen:C1838263,OMIM:600316|MedGen:CN169374;CLNHGVS=NC_000017.11:g.18171634A>C;CLNREVSTAT=criteria_provided,_conflicting_interpretations;CLNSIG=Conflicting_interpretations_of_pathogenicity;CLNSIGCONF=Likely_benign(1),Uncertain_significance(1);CLNVC=single_nucleotide_variant;CLNVCSO=SO:0001483;CLNVI=Illumina_Clinical_Services_Laboratory,Illumina:1373447;GENEINFO=MYO15A:51168;MC=SO:0001627|intron_variant;ORIGIN=1;RS=550552225;Pangolin=ENSG00000091536.19|-24:0.0|4:-0.02
chr17	18171649	504637	A	G	.	.	AF_ESP=0.00016;AF_EXAC=0.0001;AF_TGP=0.0006;ALLELEID=497706;CLNDN=Deafness,_autosomal_recessive_3|not_specified;CLNDISDB=MONDO:MONDO:0010860,MedGen:C1838263,OMIM:600316|MedGen:CN169374;CLNHGVS=NC_000017.11:g.18171649A>G;CLNREVSTAT=criteria_provided,_multiple_submitters,_no_conflicts;CLNSIG=Uncertain_significance;CLNVC=single_nucleotide_variant;CLNVCSO=SO:0001483;GENEINFO=MYO15A:51168;MC=SO:0001583|missense_variant;ORIGIN=1;RS=200843771;Pangolin=ENSG00000091536.19|-11:0.02|-11:-0.0
chr17	18171676	227629	G	A	.	.	AF_ESP=0.00048;AF_EXAC=0.00015;AF_TGP=0.0008;ALLELEID=230753;CLNDN=not_specified|not_provided;CLNDISDB=MedGen:CN169374|MedGen:CN517202;CLNHGVS=NC_000017.11:g.18171676G>A;CLNREVSTAT=criteria_provided,_conflicting_interpretations;CLNSIG=Conflicting_interpretations_of_pathogenicity;CLNSIGCONF=Likely_benign(1),Uncertain_significance(1);CLNVC=single_nucleotide_variant;CLNVCSO=SO:0001483;GENEINFO=MYO15A:51168;MC=SO:0001583|missense_variant;ORIGIN=1;RS=201794696;Pangolin=ENSG00000091536.19|12:0.0|-38:-0.01
chr17	18171683	322182	G	A	.	.	AF_EXAC=0.00011;ALLELEID=327620;CLNDN=Deafness,_autosomal_recessive_3;CLNDISDB=MONDO:MONDO:0010860,MedGen:C1838263,OMIM:600316;CLNHGVS=NC_000017.11:g.18171683G>A;CLNREVSTAT=criteria_provided,_single_submitter;CLNSIG=Uncertain_significance;CLNVC=single_nucleotide_variant;CLNVCSO=SO:0001483;CLNVI=Illumina_Clinical_Services_Laboratory,Illumina:457399;GENEINFO=MYO15A:51168;MC=SO:0001819|synonymous_variant;ORIGIN=1;RS=779726809;Pangolin=ENSG00000091536.19|2:0.0|-45:-0.0
chr17	18171709	164573	T	C	.	.	AF_ESP=8e-05;AF_EXAC=4e-05;ALLELEID=176626;CLNDN=not_specified;CLNDISDB=MedGen:CN169374;CLNHGVS=NC_000017.11:g.18171709T>C;CLNREVSTAT=criteria_provided,_single_submitter;CLNSIG=Uncertain_significance;CLNVC=single_nucleotide_variant;CLNVCSO=SO:0001483;GENEINFO=MYO15A:51168;MC=SO:0001583|missense_variant;ORIGIN=1;RS=376432083;Pangolin=ENSG00000091536.19|43:0.0|-2:-0.0
chr17	18171721	871000	G	A	.	.	ALLELEID=860360;CLNDN=not_provided;CLNDISDB=MedGen:CN517202;CLNHGVS=NC_000017.11:g.18171721G>A;CLNREVSTAT=criteria_provided,_single_submitter;CLNSIG=Uncertain_significance;CLNVC=single_nucleotide_variant;CLNVCSO=SO:0001483;GENEINFO=MYO15A:51168;MC=SO:0001583|missense_variant;ORIGIN=1;Pangolin=ENSG00000091536.19|31:0.0|50:-0.01
chr17	18171736	228942	C	T	.	.	AF_ESP=0.00041;AF_EXAC=0.0003;ALLELEID=230754;CLNDN=Hearing_impairment|Deafness,_autosomal_recessive_3|not_specified|not_provided;CLNDISDB=Human_Phenotype_Ontology:HP:0000365,Human_Phenotype_Ontology:HP:0000404,Human_Phenotype_Ontology:HP:0001728,Human_Phenotype_Ontology:HP:0001729,Human_Phenotype_Ontology:HP:0001754,Human_Phenotype_Ontology:HP:0008560,Human_Phenotype_Ontology:HP:0008563,MONDO:MONDO:0005365,MedGen:C1384666|MONDO:MONDO:0010860,MedGen:C1838263,OMIM:600316|MedGen:CN169374|MedGen:CN517202;CLNHGVS=NC_000017.11:g.18171736C>T;CLNREVSTAT=criteria_provided,_conflicting_interpretations;CLNSIG=Conflicting_interpretations_of_pathogenicity;CLNSIGCONF=Likely_pathogenic(1),Uncertain_significance(4);CLNVC=single_nucleotide_variant;CLNVCSO=SO:0001483;CLNVI=Illumina_Clinical_Services_Laboratory,Illumina:130867;GENEINFO=MYO15A:51168;MC=SO:0001583|missense_variant;ORIGIN=17;RS=200249886;Pangolin=ENSG00000091536.19|-2:0.26|35:-0.04
chr17	18171737	45742	G	A	.	.	AF_ESP=0.00895;AF_EXAC=0.00714;AF_TGP=0.00619;ALLELEID=54907;CLNDN=Deafness,_autosomal_recessive_3|not_specified|not_provided;CLNDISDB=MONDO:MONDO:0010860,MedGen:C1838263,OMIM:600316|MedGen:CN169374|MedGen:CN517202;CLNHGVS=NC_000017.11:g.18171737G>A;CLNREVSTAT=criteria_provided,_conflicting_interpretations;CLNSIG=Conflicting_interpretations_of_pathogenicity;CLNSIGCONF=Benign(3),Likely_benign(3),Uncertain_significance(1);CLNVC=single_nucleotide_variant;CLNVCSO=SO:0001483;CLNVI=Illumina_Clinical_Services_Laboratory,Illumina:103613;GENEINFO=MYO15A:51168;MC=SO:0001819|synonymous_variant;ORIGIN=1;RS=79230542;Pangolin=ENSG00000091536.19|-3:0.0|34:-0.01
chr17	18172154	164574	C	T	.	.	ALLELEID=176489;CLNDN=not_specified;CLNDISDB=MedGen:CN169374;CLNHGVS=NC_000017.11:g.18172154C>T;CLNREVSTAT=criteria_provided,_single_submitter;CLNSIG=Uncertain_significance;CLNVC=single_nucleotide_variant;CLNVCSO=SO:0001483;GENEINFO=MYO15A:51168;MC=SO:0001627|intron_variant;ORIGIN=1;RS=727503321;Pangolin=ENSG00000091536.19|3:0.07|-26:-0.0
chr17	18172168	228939	G	C	.	.	ALLELEID=230755;CLNDN=not_specified;CLNDISDB=MedGen:CN169374;CLNHGVS=NC_000017.11:g.18172168G>C;CLNREVSTAT=criteria_provided,_single_submitter;CLNSIG=Uncertain_significance;CLNVC=single_nucleotide_variant;CLNVCSO=SO:0001483;GENEINFO=MYO15A:51168;MC=SO:0001583|missense_variant;ORIGIN=1;RS=755643067;Pangolin=ENSG00000091536.19|39:0.34|-11:-0.37
chr17	18172182	178452	C	T	.	.	AF_ESP=0.00292;AF_TGP=0.001;ALLELEID=176627;CLNDN=Deafness,_autosomal_recessive_3|not_specified|not_provided;CLNDISDB=MONDO:MONDO:0010860,MedGen:C1838263,OMIM:600316|MedGen:CN169374|MedGen:CN517202;CLNHGVS=NC_000017.11:g.18172182C>T;CLNREVSTAT=criteria_provided,_conflicting_interpretations;CLNSIG=Conflicting_interpretations_of_pathogenicity;CLNSIGCONF=Benign(4),Likely_benign(1),Uncertain_significance(1);CLNVC=single_nucleotide_variant;CLNVCSO=SO:0001483;CLNVI=Illumina_Clinical_Services_Laboratory,Illumina:448469;GENEINFO=MYO15A:51168;MC=SO:0001819|synonymous_variant;ORIGIN=1;RS=188485743;Pangolin=ENSG00000091536.19|25:0.31|-25:-0.27
chr17	18172252	598629	A	G	.	.	ALLELEID=589690;CLNDN=not_provided;CLNDISDB=MedGen:CN517202;CLNHGVS=NC_000017.11:g.18172252A>G;CLNREVSTAT=criteria_provided,_single_submitter;CLNSIG=Uncertain_significance;CLNVC=single_nucleotide_variant;CLNVCSO=SO:0001483;GENEINFO=MYO15A:51168;MC=SO:0001583|missense_variant;ORIGIN=1;RS=1567666999;Pangolin=ENSG00000091536.19|38:0.06|26:-0.01
chr17	18173823	45743	C	T	.	.	AF_ESP=0.00041;AF_EXAC=0.00127;AF_TGP=0.0002;ALLELEID=54908;CLNDN=Deafness,_autosomal_recessive_3|not_specified|not_provided;CLNDISDB=MONDO:MONDO:0010860,MedGen:C1838263,OMIM:600316|MedGen:CN169374|MedGen:CN517202;CLNHGVS=NC_000017.11:g.18173823C>T;CLNREVSTAT=criteria_provided,_conflicting_interpretations;CLNSIG=Conflicting_interpretations_of_pathogenicity;CLNSIGCONF=Benign(1),Likely_benign(2),Uncertain_significance(1);CLNVC=single_nucleotide_variant;CLNVCSO=SO:0001483;CLNVI=Illumina_Clinical_Services_Laboratory,Illumina:101635;GENEINFO=MYO15A:51168;MC=SO:0001583|missense_variant;ORIGIN=1;RS=201028204;Pangolin=ENSG00000091536.19|-42:0.0|-42:-0.0ENSG00000266677.1|-22:0.0|5:-0.0
chr17	18173824	439950	G	A	.	.	AF_ESP=0.00057;ALLELEID=433740;CLNDN=Deafness,_autosomal_recessive_3|not_specified;CLNDISDB=MONDO:MONDO:0010860,MedGen:C1838263,OMIM:600316|MedGen:CN169374;CLNHGVS=NC_000017.11:g.18173824G>A;CLNREVSTAT=criteria_provided,_conflicting_interpretations;CLNSIG=Conflicting_interpretations_of_pathogenicity;CLNSIGCONF=Likely_benign(1),Uncertain_significance(2);CLNVC=single_nucleotide_variant;CLNVCSO=SO:0001483;CLNVI=ARUP_Laboratories,_Molecular_Genetics_and_Genomics,ARUP_Laboratories:119058|Illumina_Clinical_Services_Laboratory,Illumina:164912;GENEINFO=MYO15A:51168;MC=SO:0001583|missense_variant;ORIGIN=1;RS=199783506;Pangolin=ENSG00000091536.19|-43:0.01|-16:-0.0ENSG00000266677.1|-23:0.0|-49:-0.0
chr17	18173825	322183	G	T	.	.	AF_EXAC=1e-05;ALLELEID=337447;CLNDN=Deafness,_autosomal_recessive_3|not_provided;CLNDISDB=MONDO:MONDO:0010860,MedGen:C1838263,OMIM:600316|MedGen:CN517202;CLNHGVS=NC_000017.11:g.18173825G>T;CLNREVSTAT=criteria_provided,_conflicting_interpretations;CLNSIG=Conflicting_interpretations_of_pathogenicity;CLNSIGCONF=Likely_benign(1),Uncertain_significance(1);CLNVC=single_nucleotide_variant;CLNVCSO=SO:0001483;CLNVI=Illumina_Clinical_Services_Laboratory,Illumina:712708;GENEINFO=MYO15A:51168;MC=SO:0001819|synonymous_variant;ORIGIN=1;RS=747753156;Pangolin=ENSG00000091536.19|-2:0.0|-44:-0.01ENSG00000266677.1|3:0.01|-50:-0.0
chr17	18173833	227631	G	A	.	.	AF_ESP=0.00033;AF_TGP=0.0004;ALLELEID=230756;CLNDN=Deafness,_autosomal_recessive_3|not_specified;CLNDISDB=MONDO:MONDO:0010860,MedGen:C1838263,OMIM:600316|MedGen:CN169374;CLNHGVS=NC_000017.11:g.18173833G>A;CLNREVSTAT=criteria_provided,_conflicting_interpretations;CLNSIG=Conflicting_interpretations_of_pathogenicity;CLNSIGCONF=Likely_benign(1),Uncertain_significance(1);CLNVC=single_nucleotide_variant;CLNVCSO=SO:0001483;CLNVI=Illumina_Clinical_Services_Laboratory,Illumina:765354;GENEINFO=MYO15A:51168;MC=SO:0001583|missense_variant;ORIGIN=1;RS=200456053;Pangolin=ENSG00000091536.19|-25:0.0|-25:-0.0ENSG00000266677.1|-5:0.0|23:-0.0
chr17	18173850	890072	A	G	.	.	ALLELEID=876983;CLNDN=Deafness,_autosomal_recessive_3;CLNDISDB=MONDO:MONDO:0010860,MedGen:C1838263,OMIM:600316;CLNHGVS=NC_000017.11:g.18173850A>G;CLNREVSTAT=criteria_provided,_single_submitter;CLNSIG=Uncertain_significance;CLNVC=single_nucleotide_variant;CLNVCSO=SO:0001483;CLNVI=Illumina_Clinical_Services_Laboratory,Illumina:468379;GENEINFO=MYO15A:51168;MC=SO:0001583|missense_variant;ORIGIN=1;Pangolin=ENSG00000091536.19|-42:0.0|2:-0.0ENSG00000266677.1|50:0.0|6:-0.0
chr17	18173872	322184	C	T	.	.	AF_EXAC=2e-05;AF_TGP=0.0002;ALLELEID=345173;CLNDN=Deafness,_autosomal_recessive_3;CLNDISDB=MONDO:MONDO:0010860,MedGen:C1838263,OMIM:600316;CLNHGVS=NC_000017.11:g.18173872C>T;CLNREVSTAT=criteria_provided,_single_submitter;CLNSIG=Uncertain_significance;CLNVC=single_nucleotide_variant;CLNVCSO=SO:0001483;CLNVI=Illumina_Clinical_Services_Laboratory,Illumina:704267;GENEINFO=MYO15A:51168;MC=SO:0001583|missense_variant;ORIGIN=1;RS=200551105;Pangolin=ENSG00000091536.19|49:0.0|49:-0.01ENSG00000266677.1|28:0.0|28:-0.0
chr17	18178832	322185	C	T	.	.	AF_EXAC=3e-05;ALLELEID=343695;CLNDN=Deafness,_autosomal_recessive_3;CLNDISDB=MONDO:MONDO:0010860,MedGen:C1838263,OMIM:600316;CLNHGVS=NC_000017.11:g.18178832C>T;CLNREVSTAT=criteria_provided,_single_submitter;CLNSIG=Uncertain_significance;CLNVC=single_nucleotide_variant;CLNVCSO=SO:0001483;CLNVI=Illumina_Clinical_Services_Laboratory,Illumina:550992;GENEINFO=MYO15A:51168;MC=SO:0001583|missense_variant;ORIGIN=1;RS=771116631;Pangolin=ENSG00000091536.19|20:0.0|-21:-0.0ENSG00000266677.1|-22:0.0|2:-0.0
chr17	18178938	322186	A	C	.	.	ALLELEID=343696;CLNDN=Deafness,_autosomal_recessive_3;CLNDISDB=MONDO:MONDO:0010860,MedGen:C1838263,OMIM:600316;CLNHGVS=NC_000017.11:g.18178938A>C;CLNREVSTAT=criteria_provided,_single_submitter;CLNSIG=Uncertain_significance;CLNVC=single_nucleotide_variant;CLNVCSO=SO:0001483;CLNVI=Illumina_Clinical_Services_Laboratory,Illumina:674570;GENEINFO=MYO15A:51168;MC=SO:0001624|3_prime_UTR_variant;ORIGIN=1;RS=775481182;Pangolin=ENSG00000091536.19|9:0.0|22:-0.0ENSG00000266677.1|1:0.0|-25:-0.01
chr17	18178987	322187	C	A	.	.	AF_TGP=0.001;ALLELEID=343698;CLNDN=Deafness,_autosomal_recessive_3;CLNDISDB=MONDO:MONDO:0010860,MedGen:C1838263,OMIM:600316;CLNHGVS=NC_000017.11:g.18178987C>A;CLNREVSTAT=criteria_provided,_single_submitter;CLNSIG=Uncertain_significance;CLNVC=single_nucleotide_variant;CLNVCSO=SO:0001483;CLNVI=Illumina_Clinical_Services_Laboratory,Illumina:286734;GENEINFO=MYO15A:51168;MC=SO:0001624|3_prime_UTR_variant;ORIGIN=1;RS=140504536;Pangolin=ENSG00000091536.19|-27:0.0|-40:-0.0ENSG00000266677.1|-12:0.0|-1:-0.0
chr17	18179036	322188	C	A	.	.	ALLELEID=343702;CLNDN=Deafness,_autosomal_recessive_3;CLNDISDB=MONDO:MONDO:0010860,MedGen:C1838263,OMIM:600316;CLNHGVS=NC_000017.11:g.18179036C>A;CLNREVSTAT=criteria_provided,_single_submitter;CLNSIG=Uncertain_significance;CLNVC=single_nucleotide_variant;CLNVCSO=SO:0001483;CLNVI=Illumina_Clinical_Services_Laboratory,Illumina:449549;GENEINFO=MYO15A:51168;MC=SO:0001624|3_prime_UTR_variant;ORIGIN=1;RS=886052683;Pangolin=ENSG00000091536.19|2:0.0|1:-0.0ENSG00000266677.1|10:0.0|-50:-0.0
chr17	18179080	890649	A	G	.	.	ALLELEID=876984;CLNDN=Deafness,_autosomal_recessive_3;CLNDISDB=MONDO:MONDO:0010860,MedGen:C1838263,OMIM:600316;CLNHGVS=NC_000017.11:g.18179080A>G;CLNREVSTAT=criteria_provided,_single_submitter;CLNSIG=Uncertain_significance;CLNVC=single_nucleotide_variant;CLNVCSO=SO:0001483;CLNVI=Illumina_Clinical_Services_Laboratory,Illumina:818260;GENEINFO=MYO15A:51168;MC=SO:0001624|3_prime_UTR_variant;ORIGIN=1;Pangolin=ENSG00000091536.19|23:0.0|2:-0.0ENSG00000266677.1|33:0.0|-34:-0.0
chr17	18179194	890650	T	G	.	.	ALLELEID=876985;CLNDN=Deafness,_autosomal_recessive_3;CLNDISDB=MONDO:MONDO:0010860,MedGen:C1838263,OMIM:600316;CLNHGVS=NC_000017.11:g.18179194T>G;CLNREVSTAT=criteria_provided,_single_submitter;CLNSIG=Uncertain_significance;CLNVC=single_nucleotide_variant;CLNVCSO=SO:0001483;CLNVI=Illumina_Clinical_Services_Laboratory,Illumina:877988;GENEINFO=MYO15A:51168;MC=SO:0001624|3_prime_UTR_variant;ORIGIN=1;Pangolin=ENSG00000091536.19|-37:0.0|-37:-0.0ENSG00000266677.1|-32:0.0|19:-0.0
chr17	18179239	890651	C	T	.	.	ALLELEID=876986;CLNDN=Deafness,_autosomal_recessive_3;CLNDISDB=MONDO:MONDO:0010860,MedGen:C1838263,OMIM:600316;CLNHGVS=NC_000017.11:g.18179239C>T;CLNREVSTAT=criteria_provided,_single_submitter;CLNSIG=Uncertain_significance;CLNVC=single_nucleotide_variant;CLNVCSO=SO:0001483;CLNVI=Illumina_Clinical_Services_Laboratory,Illumina:867482;GENEINFO=MYO15A:51168;MC=SO:0001624|3_prime_UTR_variant;ORIGIN=1;Pangolin=ENSG00000091536.19|16:0.0|40:-0.0ENSG00000266677.1|-5:0.0|1:-0.0
chr17	18179343	890652	G	A	.	.	ALLELEID=876987;CLNDN=Deafness,_autosomal_recessive_3;CLNDISDB=MONDO:MONDO:0010860,MedGen:C1838263,OMIM:600316;CLNHGVS=NC_000017.11:g.18179343G>A;CLNREVSTAT=criteria_provided,_single_submitter;CLNSIG=Uncertain_significance;CLNVC=single_nucleotide_variant;CLNVCSO=SO:0001483;CLNVI=Illumina_Clinical_Services_Laboratory,Illumina:894294;GENEINFO=MYO15A:51168;MC=SO:0001624|3_prime_UTR_variant;ORIGIN=1;Pangolin=ENSG00000091536.19|37:0.0|36:-0.0ENSG00000266677.1|-3:0.0|-43:-0.02
chr17	18179367	322189	G	C	.	.	ALLELEID=337451;CLNDN=Deafness,_autosomal_recessive_3;CLNDISDB=MONDO:MONDO:0010860,MedGen:C1838263,OMIM:600316;CLNHGVS=NC_000017.11:g.18179367G>C;CLNREVSTAT=criteria_provided,_single_submitter;CLNSIG=Uncertain_significance;CLNVC=single_nucleotide_variant;CLNVCSO=SO:0001483;CLNVI=Illumina_Clinical_Services_Laboratory,Illumina:760934;GENEINFO=MYO15A:51168;MC=SO:0001624|3_prime_UTR_variant;ORIGIN=1;RS=772855706;Pangolin=ENSG00000091536.19|12:0.01|-17:-0.0ENSG00000266677.1|-1:0.0|-3:-0.0
chr17	18179385	322190	C	G	.	.	ALLELEID=343705;CLNDN=Deafness,_autosomal_recessive_3;CLNDISDB=MONDO:MONDO:0010860,MedGen:C1838263,OMIM:600316;CLNHGVS=NC_000017.11:g.18179385C>G;CLNREVSTAT=criteria_provided,_single_submitter;CLNSIG=Uncertain_significance;CLNVC=single_nucleotide_variant;CLNVCSO=SO:0001483;CLNVI=Illumina_Clinical_Services_Laboratory,Illumina:669129;GENEINFO=MYO15A:51168;MC=SO:0001624|3_prime_UTR_variant;ORIGIN=1;RS=886052684;Pangolin=ENSG00000091536.19|-4:0.0|-6:-0.0ENSG00000266677.1|47:0.01|1:-0.0
chr17	18179405	891888	G	A	.	.	ALLELEID=876988;CLNDN=Deafness,_autosomal_recessive_3;CLNDISDB=MONDO:MONDO:0010860,MedGen:C1838263,OMIM:600316;CLNHGVS=NC_000017.11:g.18179405G>A;CLNREVSTAT=criteria_provided,_single_submitter;CLNSIG=Uncertain_significance;CLNVC=single_nucleotide_variant;CLNVCSO=SO:0001483;CLNVI=Illumina_Clinical_Services_Laboratory,Illumina:1651019;GENEINFO=MYO15A:51168;MC=SO:0001624|3_prime_UTR_variant;ORIGIN=1;Pangolin=ENSG00000091536.19|-26:0.01|-25:-0.0ENSG00000266677.1|2:0.0|27:-0.01
chr17	18179519	891889	C	T	.	.	ALLELEID=876989;CLNDN=Deafness,_autosomal_recessive_3;CLNDISDB=MONDO:MONDO:0010860,MedGen:C1838263,OMIM:600316;CLNHGVS=NC_000017.11:g.18179519C>T;CLNREVSTAT=criteria_provided,_single_submitter;CLNSIG=Uncertain_significance;CLNVC=single_nucleotide_variant;CLNVCSO=SO:0001483;CLNVI=Illumina_Clinical_Services_Laboratory,Illumina:829008;GENEINFO=MYO15A:51168;MC=SO:0001624|3_prime_UTR_variant;ORIGIN=1;Pangolin=ENSG00000091536.19|-8:0.0|9:-0.0ENSG00000266677.1|4:0.0|20:-0.0
chr17	18179584	322193	G	A	.	.	AF_TGP=0.0002;ALLELEID=337454;CLNDN=Deafness,_autosomal_recessive_3;CLNDISDB=MONDO:MONDO:0010860,MedGen:C1838263,OMIM:600316;CLNHGVS=NC_000017.11:g.18179584G>A;CLNREVSTAT=criteria_provided,_single_submitter;CLNSIG=Uncertain_significance;CLNVC=single_nucleotide_variant;CLNVCSO=SO:0001483;CLNVI=Illumina_Clinical_Services_Laboratory,Illumina:578122;GENEINFO=MYO15A:51168;MC=SO:0001624|3_prime_UTR_variant;ORIGIN=1;RS=568482771;Pangolin=ENSG00000091536.19|31:0.0|-19:-0.0ENSG00000266677.1|-45:0.0|-14:-0.0
chr17	18179617	322194	T	C	.	.	AF_TGP=0.0002;ALLELEID=327629;CLNDN=Deafness,_autosomal_recessive_3;CLNDISDB=MONDO:MONDO:0010860,MedGen:C1838263,OMIM:600316;CLNHGVS=NC_000017.11:g.18179617T>C;CLNREVSTAT=criteria_provided,_single_submitter;CLNSIG=Uncertain_significance;CLNVC=single_nucleotide_variant;CLNVCSO=SO:0001483;CLNVI=Illumina_Clinical_Services_Laboratory,Illumina:638530;GENEINFO=MYO15A:51168;MC=SO:0001624|3_prime_UTR_variant;ORIGIN=1;RS=138272762;Pangolin=ENSG00000091536.19|17:0.0|22:-0.0ENSG00000266677.1|1:0.0|28:-0.0
chr17	18179667	891890	C	T	.	.	ALLELEID=876990;CLNDN=Deafness,_autosomal_recessive_3;CLNDISDB=MONDO:MONDO:0010860,MedGen:C1838263,OMIM:600316;CLNHGVS=NC_000017.11:g.18179667C>T;CLNREVSTAT=criteria_provided,_single_submitter;CLNSIG=Uncertain_significance;CLNVC=single_nucleotide_variant;CLNVCSO=SO:0001483;CLNVI=Illumina_Clinical_Services_Laboratory,Illumina:552755;GENEINFO=MYO15A:51168;MC=SO:0001624|3_prime_UTR_variant;ORIGIN=1;Pangolin=ENSG00000091536.19|-33:0.0|-11:-0.0ENSG00000266677.1|-22:0.0|3:-0.0
chr17	18179707	322195	T	G	.	.	ALLELEID=327632;CLNDN=Deafness,_autosomal_recessive_3;CLNDISDB=MONDO:MONDO:0010860,MedGen:C1838263,OMIM:600316;CLNHGVS=NC_000017.11:g.18179707T>G;CLNREVSTAT=criteria_provided,_single_submitter;CLNSIG=Uncertain_significance;CLNVC=single_nucleotide_variant;CLNVCSO=SO:0001483;CLNVI=Illumina_Clinical_Services_Laboratory,Illumina:669435;GENEINFO=MYO15A:51168;MC=SO:0001624|3_prime_UTR_variant;ORIGIN=1;RS=562682610;Pangolin=ENSG00000091536.19|36:0.02|12:-0.02ENSG00000266677.1|26:0.0|-2:-0.0
chr17	18245176	623447	A	G	.	.	ALLELEID=612411;CLNDN=Severe_Myopia;CLNDISDB=Human_Phenotype_Ontology:HP:0000569,Human_Phenotype_Ontology:HP:0011003,MedGen:C0271183;CLNHGVS=NC_000017.11:g.18245176A>G;CLNREVSTAT=no_assertion_criteria_provided;CLNSIG=Uncertain_significance;CLNVC=single_nucleotide_variant;CLNVCSO=SO:0001483;GENEINFO=FLII:2314;MC=SO:0001583|missense_variant;ORIGIN=0;RS=1567701499;Pangolin=ENSG00000177731.16|1:0.0|2:-0.0
chr17	18246974	816800	G	A	.	.	ALLELEID=805026;CLNDN=Flexion_contracture;CLNDISDB=Human_Phenotype_Ontology:HP:0001371,Human_Phenotype_Ontology:HP:0001372,Human_Phenotype_Ontology:HP:0001381,Human_Phenotype_Ontology:HP:0005053,Human_Phenotype_Ontology:HP:0005189,Human_Phenotype_Ontology:HP:0005660,MONDO:MONDO:0005307,MedGen:C0333068;CLNHGVS=NC_000017.11:g.18246974G>A;CLNREVSTAT=no_assertion_criteria_provided;CLNSIG=Uncertain_significance;CLNVC=single_nucleotide_variant;CLNVCSO=SO:0001483;GENEINFO=FLII:2314;MC=SO:0001583|missense_variant;ORIGIN=4;RS=77821722;Pangolin=ENSG00000177731.16|-39:0.0|15:-0.0
chr17	18280624	1028283	G	A	.	.	ALLELEID=1018254;CLNDN=Microcephaly,_growth_restriction,_and_increased_sister_chromatid_exchange_2;CLNDISDB=MONDO:MONDO:0020628,MedGen:C4748176,OMIM:618097;CLNHGVS=NC_000017.11:g.18280624G>A;CLNREVSTAT=criteria_provided,_single_submitter;CLNSIG=Uncertain_significance;CLNVC=single_nucleotide_variant;CLNVCSO=SO:0001483;GENEINFO=TOP3A:7156;MC=SO:0001583|missense_variant;ORIGIN=0;Pangolin=ENSG00000177302.15|-36:0.0|34:-0.15
chr17	18282737	1028282	C	T	.	.	ALLELEID=1018255;CLNDN=Progressive_external_ophthalmoplegia_with_mitochondrial_DNA_deletions,_autosomal_recessive_5;CLNDISDB=MONDO:MONDO:0020845,MedGen:C4748184,OMIM:618098;CLNHGVS=NC_000017.11:g.18282737C>T;CLNREVSTAT=criteria_provided,_single_submitter;CLNSIG=Uncertain_significance;CLNVC=single_nucleotide_variant;CLNVCSO=SO:0001483;GENEINFO=TOP3A:7156;MC=SO:0001583|missense_variant;ORIGIN=0;Pangolin=ENSG00000177302.15|-39:0.0|24:-0.0
chr17	18285296	636248	T	C	.	.	AF_ESP=8e-05;ALLELEID=624060;CLNDN=Progressive_external_ophthalmoplegia_with_mitochondrial_DNA_deletions,_autosomal_recessive_5;CLNDISDB=MONDO:MONDO:0020845,MedGen:C4748184,OMIM:618098;CLNHGVS=NC_000017.11:g.18285296T>C;CLNREVSTAT=criteria_provided,_single_submitter;CLNSIG=Uncertain_significance;CLNVC=single_nucleotide_variant;CLNVCSO=SO:0001483;CLNVI=Undiagnosed_Diseases_Network,NIH:ae14a39a-d72c-472c-bf75-afc849194905_2;GENEINFO=TOP3A:7156;MC=SO:0001583|missense_variant;ORIGIN=16;RS=372121045;Pangolin=ENSG00000177302.15|11:0.0|11:-0.0
chr17	18285467	984401	C	T	.	.	ALLELEID=972472;CLNDN=Sensorineural_hearing_loss;CLNDISDB=Human_Phenotype_Ontology:HP:0000374,Human_Phenotype_Ontology:HP:0000407,Human_Phenotype_Ontology:HP:0001753,Human_Phenotype_Ontology:HP:0001916,Human_Phenotype_Ontology:HP:0008538,Human_Phenotype_Ontology:HP:0008553,Human_Phenotype_Ontology:HP:0008565,Human_Phenotype_Ontology:HP:0008576,Human_Phenotype_Ontology:HP:0008611,Human_Phenotype_Ontology:HP:0008613,Human_Phenotype_Ontology:HP:0008614,MONDO:MONDO:0020678,MeSH:D006319,MedGen:C0018784,SNOMED_CT:60700002;CLNHGVS=NC_000017.11:g.18285467C>T;CLNREVSTAT=criteria_provided,_single_submitter;CLNSIG=Uncertain_significance;CLNVC=single_nucleotide_variant;CLNVCSO=SO:0001483;GENEINFO=TOP3A:7156;MC=SO:0001583|missense_variant;ORIGIN=1;Pangolin=ENSG00000177302.15|-38:0.0|5:-0.01
chr17	18285475	1050343	C	T	.	.	ALLELEID=1038511;CLNDN=not_provided;CLNDISDB=MedGen:CN517202;CLNHGVS=NC_000017.11:g.18285475C>T;CLNREVSTAT=no_assertion_criteria_provided;CLNSIG=Uncertain_significance;CLNVC=single_nucleotide_variant;CLNVCSO=SO:0001483;GENEINFO=TOP3A:7156;MC=SO:0001583|missense_variant;ORIGIN=0;Pangolin=ENSG00000177302.15|-3:0.01|45:-0.01
chr17	18302619	710478	C	T	.	.	AF_ESP=0.00108;AF_EXAC=0.00129;AF_TGP=0.0016;ALLELEID=727046;CLNDN=not_provided;CLNDISDB=MedGen:CN517202;CLNHGVS=NC_000017.11:g.18302619C>T;CLNREVSTAT=criteria_provided,_conflicting_interpretations;CLNSIG=Conflicting_interpretations_of_pathogenicity;CLNSIGCONF=Likely_benign(1),Uncertain_significance(1);CLNVC=single_nucleotide_variant;CLNVCSO=SO:0001483;GENEINFO=TOP3A:7156;MC=SO:0001583|missense_variant;ORIGIN=1;RS=117856165;Pangolin=ENSG00000177302.15|7:0.3|-39:-0.12
chr17	18308437	1028284	A	C	.	.	ALLELEID=1018256;CLNDN=Progressive_external_ophthalmoplegia_with_mitochondrial_DNA_deletions,_autosomal_recessive_5;CLNDISDB=MONDO:MONDO:0020845,MedGen:C4748184,OMIM:618098;CLNHGVS=NC_000017.11:g.18308437A>C;CLNREVSTAT=criteria_provided,_single_submitter;CLNSIG=Uncertain_significance;CLNVC=single_nucleotide_variant;CLNVCSO=SO:0001483;GENEINFO=TOP3A:7156;MC=SO:0001627|intron_variant;ORIGIN=0;Pangolin=ENSG00000177302.15|38:0.17|-13:-0.56
chr17	18322660	982661	C	T	.	.	ALLELEID=971071;CLNDN=Neurodevelopmental_disorder;CLNDISDB=MeSH:D065886,MedGen:C1535926;CLNHGVS=NC_000017.11:g.18322660C>T;CLNREVSTAT=criteria_provided,_single_submitter;CLNSIG=Uncertain_significance;CLNVC=single_nucleotide_variant;CLNVCSO=SO:0001483;CLNVI=Institute_of_Human_Genetics,_University_of_Leipzig_Medical_Center:CV_varv_1152;GENEINFO=SMCR8:140775;MC=SO:0001583|missense_variant;ORIGIN=32;Pangolin=ENSG00000176994.11|-1:0.0|-43:-0.01
chr17	18328782	157592	G	A	.	.	AF_ESP=0.3148;AF_EXAC=0.37273;AF_TGP=0.22784;ALLELEID=167454;CLNDN=Gastrointestinal_stromal_tumor;CLNDISDB=Human_Phenotype_Ontology:HP:0100723,MONDO:MONDO:0011719,MeSH:D046152,MedGen:C0238198,OMIM:606764,Orphanet:ORPHA44890;CLNHGVS=NC_000017.11:g.18328782G>A;CLNREVSTAT=no_assertion_criteria_provided;CLNSIG=Uncertain_significance;CLNVC=single_nucleotide_variant;CLNVCSO=SO:0001483;CLNVI=UniProtKB_(protein):P34896#VAR_022010;GENEINFO=SHMT1:6470;MC=SO:0001583|missense_variant;ORIGIN=1;RS=1979277;Pangolin=ENSG00000176974.20|19:0.0|-35:-0.0
chr17	19337728	983354	G	T	.	.	ALLELEID=971471;CLNDN=Intellectual_disability;CLNDISDB=Human_Phenotype_Ontology:HP:0000730,Human_Phenotype_Ontology:HP:0001249,Human_Phenotype_Ontology:HP:0001267,Human_Phenotype_Ontology:HP:0001286,Human_Phenotype_Ontology:HP:0002122,Human_Phenotype_Ontology:HP:0002192,Human_Phenotype_Ontology:HP:0002316,Human_Phenotype_Ontology:HP:0002382,Human_Phenotype_Ontology:HP:0002386,Human_Phenotype_Ontology:HP:0002402,Human_Phenotype_Ontology:HP:0002458,Human_Phenotype_Ontology:HP:0002482,Human_Phenotype_Ontology:HP:0002499,Human_Phenotype_Ontology:HP:0002543,Human_Phenotype_Ontology:HP:0003767,Human_Phenotype_Ontology:HP:0006833,Human_Phenotype_Ontology:HP:0007154,Human_Phenotype_Ontology:HP:0007176,Human_Phenotype_Ontology:HP:0007180,Human_Phenotype_Ontology:HP:HP:0001249,MONDO:MONDO:0001071,MedGen:C3714756,SNOMED_CT:228156007;CLNHGVS=NC_000017.11:g.19337728G>T;CLNREVSTAT=criteria_provided,_single_submitter;CLNSIG=Uncertain_significance;CLNVC=single_nucleotide_variant;CLNVCSO=SO:0001483;GENEINFO=B9D1:27077;MC=SO:0001583|missense_variant,SO:0001587|nonsense;ORIGIN=1;Pangolin=ENSG00000108641.18|22:0.0|20:-0.03
chr17	19343261	889436	C	T	.	.	ALLELEID=876991;CLNDN=Meckel_syndrome,_type_9;CLNDISDB=MONDO:MONDO:0013630,MedGen:C3280155,OMIM:614209;CLNHGVS=NC_000017.11:g.19343261C>T;CLNREVSTAT=criteria_provided,_single_submitter;CLNSIG=Uncertain_significance;CLNVC=single_nucleotide_variant;CLNVCSO=SO:0001483;CLNVI=Illumina_Clinical_Services_Laboratory,Illumina:908367;GENEINFO=B9D1:27077;MC=SO:0001624|3_prime_UTR_variant,SO:0001627|intron_variant;ORIGIN=1;Pangolin=ENSG00000108641.18|8:0.0|8:-0.0
chr17	19343272	322197	G	A	.	.	AF_TGP=0.001;ALLELEID=343708;CLNDN=Meckel_syndrome,_type_9;CLNDISDB=MONDO:MONDO:0013630,MedGen:C3280155,OMIM:614209;CLNHGVS=NC_000017.11:g.19343272G>A;CLNREVSTAT=criteria_provided,_single_submitter;CLNSIG=Uncertain_significance;CLNVC=single_nucleotide_variant;CLNVCSO=SO:0001483;CLNVI=Illumina_Clinical_Services_Laboratory,Illumina:794965;GENEINFO=B9D1:27077;MC=SO:0001624|3_prime_UTR_variant,SO:0001627|intron_variant;ORIGIN=1;RS=200124070;Pangolin=ENSG00000108641.18|44:0.0|-9:-0.0
chr17	19343337	388102	G	C	.	.	AF_EXAC=0.00042;ALLELEID=375803;CLNDN=Meckel_syndrome,_type_9|not_specified|not_provided;CLNDISDB=MONDO:MONDO:0013630,MedGen:C3280155,OMIM:614209|MedGen:CN169374|MedGen:CN517202;CLNHGVS=NC_000017.11:g.19343337G>C;CLNREVSTAT=criteria_provided,_conflicting_interpretations;CLNSIG=Conflicting_interpretations_of_pathogenicity;CLNSIGCONF=Benign(1),Likely_benign(1),Uncertain_significance(1);CLNVC=single_nucleotide_variant;CLNVCSO=SO:0001483;CLNVI=Illumina_Clinical_Services_Laboratory,Illumina:684154;GENEINFO=B9D1:27077;MC=SO:0001819|synonymous_variant,SO:0001624|3_prime_UTR_variant,SO:0001627|intron_variant;ORIGIN=1;RS=753785719;Pangolin=ENSG00000108641.18|-37:0.0|23:-0.09
chr17	19343366	889437	T	A	.	.	ALLELEID=876992;CLNDN=Meckel_syndrome,_type_9;CLNDISDB=MONDO:MONDO:0013630,MedGen:C3280155,OMIM:614209;CLNHGVS=NC_000017.11:g.19343366T>A;CLNREVSTAT=criteria_provided,_multiple_submitters,_no_conflicts;CLNSIG=Uncertain_significance;CLNVC=single_nucleotide_variant;CLNVCSO=SO:0001483;CLNVI=Illumina_Clinical_Services_Laboratory,Illumina:877990;GENEINFO=B9D1:27077;MC=SO:0001583|missense_variant,SO:0001624|3_prime_UTR_variant,SO:0001627|intron_variant;ORIGIN=17;Pangolin=ENSG00000108641.18|-6:0.05|3:-0.0
chr17	19343387	1013129	A	T	.	.	ALLELEID=1001001;CLNDN=not_provided;CLNDISDB=MedGen:CN517202;CLNHGVS=NC_000017.11:g.19343387A>T;CLNREVSTAT=criteria_provided,_single_submitter;CLNSIG=Uncertain_significance;CLNVC=single_nucleotide_variant;CLNVCSO=SO:0001483;GENEINFO=B9D1:27077;MC=SO:0001583|missense_variant,SO:0001624|3_prime_UTR_variant,SO:0001627|intron_variant;ORIGIN=1;Pangolin=ENSG00000108641.18|-27:0.01|2:-0.0
chr17	19343418	695508	G	A	.	.	AF_EXAC=0.00021;AF_TGP=0.0016;ALLELEID=684664;CLNDN=Joubert_syndrome|Meckel_syndrome,_type_9|Meckel-Gruber_syndrome;CLNDISDB=Human_Phenotype_Ontology:HP:0002335,Human_Phenotype_Ontology:HP:0007125,MONDO:MONDO:0018772,MedGen:C0431399,OMIM:PS213300,Orphanet:ORPHA475,SNOMED_CT:253175003,SNOMED_CT:716997004|MONDO:MONDO:0013630,MedGen:C3280155,OMIM:614209|MONDO:MONDO:0018921,MedGen:C0265215,OMIM:PS249000,Orphanet:ORPHA564,SNOMED_CT:29076005;CLNHGVS=NC_000017.11:g.19343418G>A;CLNREVSTAT=criteria_provided,_conflicting_interpretations;CLNSIG=Conflicting_interpretations_of_pathogenicity;CLNSIGCONF=Benign(1),Uncertain_significance(1);CLNVC=single_nucleotide_variant;CLNVCSO=SO:0001483;CLNVI=Illumina_Clinical_Services_Laboratory,Illumina:639139;GENEINFO=B9D1:27077;MC=SO:0001819|synonymous_variant,SO:0001624|3_prime_UTR_variant,SO:0001627|intron_variant;ORIGIN=1;RS=149758860;Pangolin=ENSG00000108641.18|-13:0.0|43:-0.23
chr17	19343542	431856	C	T	.	.	AF_EXAC=0.00054;AF_TGP=0.0008;ALLELEID=426208;CLNDN=not_provided;CLNDISDB=MedGen:CN517202;CLNHGVS=NC_000017.11:g.19343542C>T;CLNREVSTAT=criteria_provided,_single_submitter;CLNSIG=Uncertain_significance;CLNVC=single_nucleotide_variant;CLNVCSO=SO:0001483;GENEINFO=B9D1:27077;MC=SO:0001583|missense_variant,SO:0001624|3_prime_UTR_variant,SO:0001627|intron_variant;ORIGIN=1;RS=145712777;Pangolin=ENSG00000108641.18|-47:0.02|8:-0.08
chr17	19343683	1033788	C	T	.	.	ALLELEID=1021609;CLNDN=Joubert_syndrome_27;CLNDISDB=MONDO:MONDO:0014927,MedGen:C4310706,OMIM:617120;CLNHGVS=NC_000017.11:g.19343683C>T;CLNREVSTAT=criteria_provided,_single_submitter;CLNSIG=Uncertain_significance;CLNVC=single_nucleotide_variant;CLNVCSO=SO:0001483;GENEINFO=B9D1:27077;MC=SO:0001624|3_prime_UTR_variant,SO:0001627|intron_variant;ORIGIN=16;Pangolin=ENSG00000108641.18|-49:0.0|0:-0.0
chr17	19343795	558747	C	G	.	.	ALLELEID=549491;CLNDN=Jeune_thoracic_dystrophy|not_provided;CLNDISDB=MONDO:MONDO:0018770,MedGen:C0265275,OMIM:PS208500,Orphanet:ORPHA474,SNOMED_CT:75049004|MedGen:CN517202;CLNHGVS=NC_000017.11:g.19343795C>G;CLNREVSTAT=criteria_provided,_conflicting_interpretations;CLNSIG=Conflicting_interpretations_of_pathogenicity;CLNSIGCONF=Pathogenic(1),Uncertain_significance(1);CLNVC=single_nucleotide_variant;CLNVCSO=SO:0001483;GENEINFO=B9D1:27077;MC=SO:0001583|missense_variant,SO:0001627|intron_variant;ORIGIN=17;RS=886038205;Pangolin=ENSG00000108641.18|-5:0.02|23:-0.01
chr17	19343805	322198	C	T	.	.	AF_ESP=8e-05;AF_EXAC=1e-05;ALLELEID=337455;CLNDN=Meckel_syndrome,_type_9;CLNDISDB=MONDO:MONDO:0013630,MedGen:C3280155,OMIM:614209;CLNHGVS=NC_000017.11:g.19343805C>T;CLNREVSTAT=criteria_provided,_single_submitter;CLNSIG=Uncertain_significance;CLNVC=single_nucleotide_variant;CLNVCSO=SO:0001483;CLNVI=Illumina_Clinical_Services_Laboratory,Illumina:804606;GENEINFO=B9D1:27077;MC=SO:0001583|missense_variant,SO:0001627|intron_variant;ORIGIN=1;RS=372249324;Pangolin=ENSG00000108641.18|-15:0.04|13:-0.01
chr17	19343810	423893	GCCA	G	.	.	ALLELEID=409851;CLNDN=not_provided;CLNDISDB=MedGen:CN517202;CLNHGVS=NC_000017.11:g.19343813_19343815ACC[1];CLNREVSTAT=criteria_provided,_single_submitter;CLNSIG=Uncertain_significance;CLNVC=Microsatellite;CLNVCSO=SO:0000289;GENEINFO=B9D1:27077;MC=SO:0001822|inframe_deletion,SO:0001627|intron_variant;ORIGIN=1;RS=1064796686;Pangolin=ENSG00000108641.18|8:0.0|-20:-0.03
chr17	19343828	461761	G	A	.	.	AF_EXAC=2e-05;ALLELEID=467368;CLNDN=Joubert_syndrome|Meckel-Gruber_syndrome;CLNDISDB=Human_Phenotype_Ontology:HP:0002335,Human_Phenotype_Ontology:HP:0007125,MONDO:MONDO:0018772,MedGen:C0431399,OMIM:PS213300,Orphanet:ORPHA475,SNOMED_CT:253175003,SNOMED_CT:716997004|MONDO:MONDO:0018921,MedGen:C0265215,OMIM:PS249000,Orphanet:ORPHA564,SNOMED_CT:29076005;CLNHGVS=NC_000017.11:g.19343828G>A;CLNREVSTAT=criteria_provided,_single_submitter;CLNSIG=Uncertain_significance;CLNVC=single_nucleotide_variant;CLNVCSO=SO:0001483;GENEINFO=B9D1:27077;MC=SO:0001583|missense_variant,SO:0001627|intron_variant;ORIGIN=1;RS=765607415;Pangolin=ENSG00000108641.18|6:0.0|-38:-0.02
chr17	19343831	954335	T	C	.	.	ALLELEID=949737;CLNDN=Joubert_syndrome|Meckel-Gruber_syndrome;CLNDISDB=Human_Phenotype_Ontology:HP:0002335,Human_Phenotype_Ontology:HP:0007125,MONDO:MONDO:0018772,MedGen:C0431399,OMIM:PS213300,Orphanet:ORPHA475,SNOMED_CT:253175003,SNOMED_CT:716997004|MONDO:MONDO:0018921,MedGen:C0265215,OMIM:PS249000,Orphanet:ORPHA564,SNOMED_CT:29076005;CLNHGVS=NC_000017.11:g.19343831T>C;CLNREVSTAT=criteria_provided,_single_submitter;CLNSIG=Uncertain_significance;CLNVC=single_nucleotide_variant;CLNVCSO=SO:0001483;GENEINFO=B9D1:27077;MC=SO:0001583|missense_variant,SO:0001627|intron_variant;ORIGIN=1;Pangolin=ENSG00000108641.18|1:0.0|-41:-0.03
chr17	19347297	260674	A	T	.	.	AF_ESP=0.00023;AF_EXAC=0.00023;ALLELEID=256100;CLNDN=Joubert_syndrome|Meckel_syndrome,_type_9|Meckel-Gruber_syndrome|not_specified|not_provided;CLNDISDB=Human_Phenotype_Ontology:HP:0002335,Human_Phenotype_Ontology:HP:0007125,MONDO:MONDO:0018772,MedGen:C0431399,OMIM:PS213300,Orphanet:ORPHA475,SNOMED_CT:253175003,SNOMED_CT:716997004|MONDO:MONDO:0013630,MedGen:C3280155,OMIM:614209|MONDO:MONDO:0018921,MedGen:C0265215,OMIM:PS249000,Orphanet:ORPHA564,SNOMED_CT:29076005|MedGen:CN169374|MedGen:CN517202;CLNHGVS=NC_000017.11:g.19347297A>T;CLNREVSTAT=criteria_provided,_conflicting_interpretations;CLNSIG=Conflicting_interpretations_of_pathogenicity;CLNSIGCONF=Likely_benign(2),Uncertain_significance(3);CLNVC=single_nucleotide_variant;CLNVCSO=SO:0001483;CLNVI=Illumina_Clinical_Services_Laboratory,Illumina:110240;GENEINFO=B9D1:27077;MC=SO:0001583|missense_variant;ORIGIN=9;RS=201299216;Pangolin=ENSG00000108641.18|34:0.0|-28:-0.01
chr17	19347329	1014414	T	C	.	.	ALLELEID=1012618;CLNDN=Joubert_syndrome|Meckel-Gruber_syndrome;CLNDISDB=Human_Phenotype_Ontology:HP:0002335,Human_Phenotype_Ontology:HP:0007125,MONDO:MONDO:0018772,MedGen:C0431399,OMIM:PS213300,Orphanet:ORPHA475,SNOMED_CT:253175003,SNOMED_CT:716997004|MONDO:MONDO:0018921,MedGen:C0265215,OMIM:PS249000,Orphanet:ORPHA564,SNOMED_CT:29076005;CLNHGVS=NC_000017.11:g.19347329T>C;CLNREVSTAT=criteria_provided,_single_submitter;CLNSIG=Uncertain_significance;CLNVC=single_nucleotide_variant;CLNVCSO=SO:0001483;GENEINFO=B9D1:27077;MC=SO:0001583|missense_variant,SO:0001623|5_prime_UTR_variant;ORIGIN=1;Pangolin=ENSG00000108641.18|2:0.01|-7:-0.02
chr17	19347341	1062594	A	G	.	.	ALLELEID=1050104;CLNDN=Joubert_syndrome|Meckel-Gruber_syndrome;CLNDISDB=Human_Phenotype_Ontology:HP:0002335,Human_Phenotype_Ontology:HP:0007125,MONDO:MONDO:0018772,MedGen:C0431399,OMIM:PS213300,Orphanet:ORPHA475,SNOMED_CT:253175003,SNOMED_CT:716997004|MONDO:MONDO:0018921,MedGen:C0265215,OMIM:PS249000,Orphanet:ORPHA564,SNOMED_CT:29076005;CLNHGVS=NC_000017.11:g.19347341A>G;CLNREVSTAT=criteria_provided,_single_submitter;CLNSIG=Uncertain_significance;CLNVC=single_nucleotide_variant;CLNVCSO=SO:0001483;GENEINFO=B9D1:27077;MC=SO:0001627|intron_variant;ORIGIN=1;Pangolin=ENSG00000108641.18|43:0.02|-10:-0.06
chr17	19347809	1036029	C	T	.	.	ALLELEID=1033110;CLNDN=Joubert_syndrome|Meckel-Gruber_syndrome;CLNDISDB=Human_Phenotype_Ontology:HP:0002335,Human_Phenotype_Ontology:HP:0007125,MONDO:MONDO:0018772,MedGen:C0431399,OMIM:PS213300,Orphanet:ORPHA475,SNOMED_CT:253175003,SNOMED_CT:716997004|MONDO:MONDO:0018921,MedGen:C0265215,OMIM:PS249000,Orphanet:ORPHA564,SNOMED_CT:29076005;CLNHGVS=NC_000017.11:g.19347809C>T;CLNREVSTAT=criteria_provided,_single_submitter;CLNSIG=Uncertain_significance;CLNVC=single_nucleotide_variant;CLNVCSO=SO:0001483;GENEINFO=B9D1:27077;MC=SO:0001583|missense_variant,SO:0001623|5_prime_UTR_variant;ORIGIN=1;Pangolin=ENSG00000108641.18|-25:0.0|-25:-0.0
chr17	19347824	968746	G	C	.	.	ALLELEID=958008;CLNDN=Joubert_syndrome|Meckel-Gruber_syndrome;CLNDISDB=Human_Phenotype_Ontology:HP:0002335,Human_Phenotype_Ontology:HP:0007125,MONDO:MONDO:0018772,MedGen:C0431399,OMIM:PS213300,Orphanet:ORPHA475,SNOMED_CT:253175003,SNOMED_CT:716997004|MONDO:MONDO:0018921,MedGen:C0265215,OMIM:PS249000,Orphanet:ORPHA564,SNOMED_CT:29076005;CLNHGVS=NC_000017.11:g.19347824G>C;CLNREVSTAT=criteria_provided,_single_submitter;CLNSIG=Uncertain_significance;CLNVC=single_nucleotide_variant;CLNVCSO=SO:0001483;GENEINFO=B9D1:27077;MC=SO:0001583|missense_variant,SO:0001623|5_prime_UTR_variant;ORIGIN=1;Pangolin=ENSG00000108641.18|35:0.0|-40:-0.02
chr17	19347840	217553	G	T	.	.	ALLELEID=214357;CLNDN=Joubert_syndrome|Meckel-Gruber_syndrome;CLNDISDB=Human_Phenotype_Ontology:HP:0002335,Human_Phenotype_Ontology:HP:0007125,MONDO:MONDO:0018772,MedGen:C0431399,OMIM:PS213300,Orphanet:ORPHA475,SNOMED_CT:253175003,SNOMED_CT:716997004|MONDO:MONDO:0018921,MedGen:C0265215,OMIM:PS249000,Orphanet:ORPHA564,SNOMED_CT:29076005;CLNHGVS=NC_000017.11:g.19347840G>T;CLNREVSTAT=criteria_provided,_conflicting_interpretations;CLNSIG=Conflicting_interpretations_of_pathogenicity;CLNSIGCONF=Pathogenic(1),Uncertain_significance(1);CLNVC=single_nucleotide_variant;CLNVCSO=SO:0001483;GENEINFO=B9D1:27077;MC=SO:0001583|missense_variant,SO:0001623|5_prime_UTR_variant;ORIGIN=1;RS=373478202;Pangolin=ENSG00000108641.18|19:0.0|40:-0.17
chr17	19347844	1021560	A	G	.	.	ALLELEID=1012619;CLNDN=Joubert_syndrome|Meckel-Gruber_syndrome;CLNDISDB=Human_Phenotype_Ontology:HP:0002335,Human_Phenotype_Ontology:HP:0007125,MONDO:MONDO:0018772,MedGen:C0431399,OMIM:PS213300,Orphanet:ORPHA475,SNOMED_CT:253175003,SNOMED_CT:716997004|MONDO:MONDO:0018921,MedGen:C0265215,OMIM:PS249000,Orphanet:ORPHA564,SNOMED_CT:29076005;CLNHGVS=NC_000017.11:g.19347844A>G;CLNREVSTAT=criteria_provided,_single_submitter;CLNSIG=Uncertain_significance;CLNVC=single_nucleotide_variant;CLNVCSO=SO:0001483;GENEINFO=B9D1:27077;MC=SO:0001583|missense_variant,SO:0001623|5_prime_UTR_variant;ORIGIN=1;Pangolin=ENSG00000108641.18|28:0.01|3:-0.0
chr17	19347854	947860	C	T	.	.	ALLELEID=928087;CLNDN=Joubert_syndrome|Meckel-Gruber_syndrome;CLNDISDB=Human_Phenotype_Ontology:HP:0002335,Human_Phenotype_Ontology:HP:0007125,MONDO:MONDO:0018772,MedGen:C0431399,OMIM:PS213300,Orphanet:ORPHA475,SNOMED_CT:253175003,SNOMED_CT:716997004|MONDO:MONDO:0018921,MedGen:C0265215,OMIM:PS249000,Orphanet:ORPHA564,SNOMED_CT:29076005;CLNHGVS=NC_000017.11:g.19347854C>T;CLNREVSTAT=criteria_provided,_single_submitter;CLNSIG=Uncertain_significance;CLNVC=single_nucleotide_variant;CLNVCSO=SO:0001483;GENEINFO=B9D1:27077;MC=SO:0001583|missense_variant,SO:0001623|5_prime_UTR_variant;ORIGIN=1;Pangolin=ENSG00000108641.18|-2:0.0|26:-0.05
chr17	19357933	663790	A	G	.	.	AF_EXAC=6e-05;ALLELEID=645399;CLNDN=Joubert_syndrome|Joubert_syndrome_27|Meckel-Gruber_syndrome;CLNDISDB=Human_Phenotype_Ontology:HP:0002335,Human_Phenotype_Ontology:HP:0007125,MONDO:MONDO:0018772,MedGen:C0431399,OMIM:PS213300,Orphanet:ORPHA475,SNOMED_CT:253175003,SNOMED_CT:716997004|MONDO:MONDO:0014927,MedGen:C4310706,OMIM:617120|MONDO:MONDO:0018921,MedGen:C0265215,OMIM:PS249000,Orphanet:ORPHA564,SNOMED_CT:29076005;CLNHGVS=NC_000017.11:g.19357933A>G;CLNREVSTAT=criteria_provided,_conflicting_interpretations;CLNSIG=Conflicting_interpretations_of_pathogenicity;CLNSIGCONF=Likely_pathogenic(1),Uncertain_significance(1);CLNVC=single_nucleotide_variant;CLNVCSO=SO:0001483;GENEINFO=B9D1:27077;MC=SO:0001583|missense_variant,SO:0001623|5_prime_UTR_variant;ORIGIN=1;RS=546359789;Pangolin=ENSG00000108641.18|18:0.03|-41:-0.0
chr17	19357941	947859	T	C	.	.	ALLELEID=928088;CLNDN=Joubert_syndrome|Meckel-Gruber_syndrome;CLNDISDB=Human_Phenotype_Ontology:HP:0002335,Human_Phenotype_Ontology:HP:0007125,MONDO:MONDO:0018772,MedGen:C0431399,OMIM:PS213300,Orphanet:ORPHA475,SNOMED_CT:253175003,SNOMED_CT:716997004|MONDO:MONDO:0018921,MedGen:C0265215,OMIM:PS249000,Orphanet:ORPHA564,SNOMED_CT:29076005;CLNHGVS=NC_000017.11:g.19357941T>C;CLNREVSTAT=criteria_provided,_single_submitter;CLNSIG=Uncertain_significance;CLNVC=single_nucleotide_variant;CLNVCSO=SO:0001483;GENEINFO=B9D1:27077;MC=SO:0001583|missense_variant,SO:0001623|5_prime_UTR_variant;ORIGIN=1;Pangolin=ENSG00000108641.18|-14:0.01|10:-0.43
chr17	19360343	241064	C	T	.	.	AF_EXAC=2e-05;ALLELEID=242615;CLNDN=Joubert_syndrome|Meckel-Gruber_syndrome;CLNDISDB=Human_Phenotype_Ontology:HP:0002335,Human_Phenotype_Ontology:HP:0007125,MONDO:MONDO:0018772,MedGen:C0431399,OMIM:PS213300,Orphanet:ORPHA475,SNOMED_CT:253175003,SNOMED_CT:716997004|MONDO:MONDO:0018921,MedGen:C0265215,OMIM:PS249000,Orphanet:ORPHA564,SNOMED_CT:29076005;CLNHGVS=NC_000017.11:g.19360343C>T;CLNREVSTAT=criteria_provided,_single_submitter;CLNSIG=Uncertain_significance;CLNVC=single_nucleotide_variant;CLNVCSO=SO:0001483;GENEINFO=B9D1:27077;MC=SO:0001583|missense_variant,SO:0001623|5_prime_UTR_variant;ORIGIN=1;RS=771997194;Pangolin=ENSG00000108641.18|-2:0.0|45:-0.1
chr17	19360357	217555	T	C	.	.	AF_EXAC=1e-05;ALLELEID=214358;CLNDN=B9D1-Related_Disorders|Joubert_syndrome|Joubert_syndrome_27;CLNDISDB=.|Human_Phenotype_Ontology:HP:0002335,Human_Phenotype_Ontology:HP:0007125,MONDO:MONDO:0018772,MedGen:C0431399,OMIM:PS213300,Orphanet:ORPHA475,SNOMED_CT:253175003,SNOMED_CT:716997004|MONDO:MONDO:0014927,MedGen:C4310706,OMIM:617120;CLNHGVS=NC_000017.11:g.19360357T>C;CLNREVSTAT=criteria_provided,_conflicting_interpretations;CLNSIG=Conflicting_interpretations_of_pathogenicity;CLNSIGCONF=Pathogenic(1),Uncertain_significance(1);CLNVC=single_nucleotide_variant;CLNVCSO=SO:0001483;CLNVI=Illumina_Clinical_Services_Laboratory,Illumina:1316777|OMIM_Allelic_Variant:614144.0004|UniProtKB_(protein):Q9UPM9#VAR_076974;GENEINFO=B9D1:27077;MC=SO:0001583|missense_variant,SO:0001623|5_prime_UTR_variant;ORIGIN=1;RS=771170000;Pangolin=ENSG00000108641.18|13:0.0|31:-0.04
chr17	19360362	322199	G	A	.	.	ALLELEID=337456;CLNDN=Meckel_syndrome,_type_9;CLNDISDB=MONDO:MONDO:0013630,MedGen:C3280155,OMIM:614209;CLNHGVS=NC_000017.11:g.19360362G>A;CLNREVSTAT=criteria_provided,_single_submitter;CLNSIG=Uncertain_significance;CLNVC=single_nucleotide_variant;CLNVCSO=SO:0001483;CLNVI=Illumina_Clinical_Services_Laboratory,Illumina:464382;GENEINFO=B9D1:27077;MC=SO:0001819|synonymous_variant,SO:0001623|5_prime_UTR_variant;ORIGIN=1;RS=886052685;Pangolin=ENSG00000108641.18|2:0.26|-42:-0.63
chr17	19362559	1041616	G	C	.	.	ALLELEID=1033111;CLNDN=Joubert_syndrome|Meckel-Gruber_syndrome;CLNDISDB=Human_Phenotype_Ontology:HP:0002335,Human_Phenotype_Ontology:HP:0007125,MONDO:MONDO:0018772,MedGen:C0431399,OMIM:PS213300,Orphanet:ORPHA475,SNOMED_CT:253175003,SNOMED_CT:716997004|MONDO:MONDO:0018921,MedGen:C0265215,OMIM:PS249000,Orphanet:ORPHA564,SNOMED_CT:29076005;CLNHGVS=NC_000017.11:g.19362559G>C;CLNREVSTAT=criteria_provided,_single_submitter;CLNSIG=Uncertain_significance;CLNVC=single_nucleotide_variant;CLNVCSO=SO:0001483;GENEINFO=B9D1:27077;MC=SO:0001583|missense_variant,SO:0001627|intron_variant;ORIGIN=1;Pangolin=ENSG00000108641.18|41:0.01|-38:-0.0
chr17	19362561	890120	G	C	.	.	ALLELEID=876993;CLNDN=Meckel_syndrome,_type_9;CLNDISDB=MONDO:MONDO:0013630,MedGen:C3280155,OMIM:614209;CLNHGVS=NC_000017.11:g.19362561G>C;CLNREVSTAT=criteria_provided,_single_submitter;CLNSIG=Uncertain_significance;CLNVC=single_nucleotide_variant;CLNVCSO=SO:0001483;CLNVI=Illumina_Clinical_Services_Laboratory,Illumina:1371022;GENEINFO=B9D1:27077;MC=SO:0001819|synonymous_variant,SO:0001627|intron_variant;ORIGIN=1;Pangolin=ENSG00000108641.18|-40:0.0|39:-0.01
chr17	19362590	890121	G	A	.	.	ALLELEID=876994;CLNDN=Meckel_syndrome,_type_9;CLNDISDB=MONDO:MONDO:0013630,MedGen:C3280155,OMIM:614209;CLNHGVS=NC_000017.11:g.19362590G>A;CLNREVSTAT=criteria_provided,_single_submitter;CLNSIG=Uncertain_significance;CLNVC=single_nucleotide_variant;CLNVCSO=SO:0001483;CLNVI=Illumina_Clinical_Services_Laboratory,Illumina:1319777;GENEINFO=B9D1:27077;MC=SO:0001623|5_prime_UTR_variant,SO:0001627|intron_variant;ORIGIN=1;Pangolin=ENSG00000108641.18|48:0.02|10:-0.02
chr17	19362611	890122	G	A	.	.	ALLELEID=876995;CLNDN=Meckel_syndrome,_type_9;CLNDISDB=MONDO:MONDO:0013630,MedGen:C3280155,OMIM:614209;CLNHGVS=NC_000017.11:g.19362611G>A;CLNREVSTAT=criteria_provided,_single_submitter;CLNSIG=Uncertain_significance;CLNVC=single_nucleotide_variant;CLNVCSO=SO:0001483;CLNVI=Illumina_Clinical_Services_Laboratory,Illumina:1382357;GENEINFO=B9D1:27077;MC=SO:0001623|5_prime_UTR_variant,SO:0001627|intron_variant;ORIGIN=1;Pangolin=ENSG00000108641.18|27:0.02|-11:-0.0
chr17	19362648	322201	G	C	.	.	AF_EXAC=6e-05;AF_TGP=0.0002;ALLELEID=343713;CLNDN=Meckel_syndrome,_type_9;CLNDISDB=MONDO:MONDO:0013630,MedGen:C3280155,OMIM:614209;CLNHGVS=NC_000017.11:g.19362648G>C;CLNREVSTAT=criteria_provided,_single_submitter;CLNSIG=Uncertain_significance;CLNVC=single_nucleotide_variant;CLNVCSO=SO:0001483;CLNVI=Illumina_Clinical_Services_Laboratory,Illumina:647532;GENEINFO=B9D1:27077;MC=SO:0001623|5_prime_UTR_variant,SO:0001627|intron_variant;ORIGIN=1;RS=529182605;Pangolin=ENSG00000108641.18|-48:0.0|-10:-0.03
chr17	19648757	890699	C	T	.	.	ALLELEID=876996;CLNDN=Sjögren-Larsson_syndrome;CLNDISDB=MONDO:MONDO:0010031,MedGen:C0037231,OMIM:270200,Orphanet:ORPHA816,SNOMED_CT:111303009;CLNHGVS=NC_000017.11:g.19648757C>T;CLNREVSTAT=criteria_provided,_single_submitter;CLNSIG=Uncertain_significance;CLNVC=single_nucleotide_variant;CLNVCSO=SO:0001483;CLNVI=Illumina_Clinical_Services_Laboratory,Illumina:1341816;GENEINFO=ALDH3A2:224;MC=SO:0001623|5_prime_UTR_variant,SO:0001627|intron_variant;ORIGIN=1;Pangolin=ENSG00000072210.19|-28:0.01|-28:-0.0
chr17	19648875	322205	G	A	.	.	ALLELEID=345177;CLNDN=Sjögren-Larsson_syndrome;CLNDISDB=MONDO:MONDO:0010031,MedGen:C0037231,OMIM:270200,Orphanet:ORPHA816,SNOMED_CT:111303009;CLNHGVS=NC_000017.11:g.19648875G>A;CLNREVSTAT=criteria_provided,_single_submitter;CLNSIG=Uncertain_significance;CLNVC=single_nucleotide_variant;CLNVCSO=SO:0001483;CLNVI=Illumina_Clinical_Services_Laboratory,Illumina:823980;GENEINFO=ALDH3A2:224;MC=SO:0001623|5_prime_UTR_variant,SO:0001627|intron_variant;ORIGIN=1;Pangolin=ENSG00000072210.19|45:0.0|-49:-0.08
chr17	19648905	890700	C	T	.	.	ALLELEID=876997;CLNDN=Sjögren-Larsson_syndrome;CLNDISDB=MONDO:MONDO:0010031,MedGen:C0037231,OMIM:270200,Orphanet:ORPHA816,SNOMED_CT:111303009;CLNHGVS=NC_000017.11:g.19648905C>T;CLNREVSTAT=criteria_provided,_single_submitter;CLNSIG=Uncertain_significance;CLNVC=single_nucleotide_variant;CLNVCSO=SO:0001483;CLNVI=Illumina_Clinical_Services_Laboratory,Illumina:1405087;GENEINFO=ALDH3A2:224;MC=SO:0001623|5_prime_UTR_variant,SO:0001627|intron_variant;ORIGIN=1;Pangolin=ENSG00000072210.19|30:0.06|48:-0.02
chr17	19648961	891946	A	G	.	.	ALLELEID=876998;CLNDN=Sjögren-Larsson_syndrome;CLNDISDB=MONDO:MONDO:0010031,MedGen:C0037231,OMIM:270200,Orphanet:ORPHA816,SNOMED_CT:111303009;CLNHGVS=NC_000017.11:g.19648961A>G;CLNREVSTAT=criteria_provided,_single_submitter;CLNSIG=Uncertain_significance;CLNVC=single_nucleotide_variant;CLNVCSO=SO:0001483;CLNVI=Illumina_Clinical_Services_Laboratory,Illumina:900156;GENEINFO=ALDH3A2:224;MC=SO:0001623|5_prime_UTR_variant;ORIGIN=1;Pangolin=ENSG00000072210.19|-26:0.11|-8:-0.15
chr17	19648969	322206	G	A	.	.	ALLELEID=327659;CLNDN=Sjögren-Larsson_syndrome;CLNDISDB=MONDO:MONDO:0010031,MedGen:C0037231,OMIM:270200,Orphanet:ORPHA816,SNOMED_CT:111303009;CLNHGVS=NC_000017.11:g.19648969G>A;CLNREVSTAT=criteria_provided,_single_submitter;CLNSIG=Uncertain_significance;CLNVC=single_nucleotide_variant;CLNVCSO=SO:0001483;CLNVI=Illumina_Clinical_Services_Laboratory,Illumina:304396;GENEINFO=ALDH3A2:224;MC=SO:0001623|5_prime_UTR_variant;ORIGIN=1;Pangolin=ENSG00000072210.19|-6:0.06|33:-0.0
chr17	19648999	495853	C	G	.	.	AF_ESP=0.00452;AF_TGP=0.0008;ALLELEID=487670;CLNDN=Sjögren-Larsson_syndrome|not_provided;CLNDISDB=MONDO:MONDO:0010031,MedGen:C0037231,OMIM:270200,Orphanet:ORPHA816,SNOMED_CT:111303009|MedGen:CN517202;CLNHGVS=NC_000017.11:g.19648999C>G;CLNREVSTAT=criteria_provided,_conflicting_interpretations;CLNSIG=Conflicting_interpretations_of_pathogenicity;CLNSIGCONF=Benign(2),Likely_benign(1),Uncertain_significance(1);CLNVC=single_nucleotide_variant;CLNVCSO=SO:0001483;CLNVI=Illumina_Clinical_Services_Laboratory,Illumina:135498;GENEINFO=ALDH3A2:224;MC=SO:0001583|missense_variant,SO:0001623|5_prime_UTR_variant;ORIGIN=1;RS=72547554;Pangolin=ENSG00000072210.19|-46:0.02|3:-0.01
chr17	19648999	188833	C	T	.	.	ALLELEID=186955;CLNDN=Sjögren-Larsson_syndrome|not_provided;CLNDISDB=MONDO:MONDO:0010031,MedGen:C0037231,OMIM:270200,Orphanet:ORPHA816,SNOMED_CT:111303009|MedGen:CN517202;CLNHGVS=NC_000017.11:g.19648999C>T;CLNREVSTAT=criteria_provided,_conflicting_interpretations;CLNSIG=Conflicting_interpretations_of_pathogenicity;CLNSIGCONF=Likely_pathogenic(1),Pathogenic(1),Uncertain_significance(1);CLNVC=single_nucleotide_variant;CLNVCSO=SO:0001483;CLNVI=Illumina_Clinical_Services_Laboratory,Illumina:1650586;GENEINFO=ALDH3A2:224;MC=SO:0001587|nonsense,SO:0001623|5_prime_UTR_variant;ORIGIN=1;Pangolin=ENSG00000072210.19|48:0.02|-46:-0.08
chr17	19649057	322207	C	T	.	.	ALLELEID=337460;CLNDN=Sjögren-Larsson_syndrome;CLNDISDB=MONDO:MONDO:0010031,MedGen:C0037231,OMIM:270200,Orphanet:ORPHA816,SNOMED_CT:111303009;CLNHGVS=NC_000017.11:g.19649057C>T;CLNREVSTAT=criteria_provided,_single_submitter;CLNSIG=Uncertain_significance;CLNVC=single_nucleotide_variant;CLNVCSO=SO:0001483;CLNVI=Illumina_Clinical_Services_Laboratory,Illumina:685128;GENEINFO=ALDH3A2:224;MC=SO:0001583|missense_variant,SO:0001623|5_prime_UTR_variant;ORIGIN=1;Pangolin=ENSG00000072210.19|-10:0.0|-7:-0.0
chr17	19649058	891947	C	G	.	.	ALLELEID=876999;CLNDN=Sjögren-Larsson_syndrome;CLNDISDB=MONDO:MONDO:0010031,MedGen:C0037231,OMIM:270200,Orphanet:ORPHA816,SNOMED_CT:111303009;CLNHGVS=NC_000017.11:g.19649058C>G;CLNREVSTAT=criteria_provided,_single_submitter;CLNSIG=Uncertain_significance;CLNVC=single_nucleotide_variant;CLNVCSO=SO:0001483;CLNVI=Illumina_Clinical_Services_Laboratory,Illumina:1390817;GENEINFO=ALDH3A2:224;MC=SO:0001819|synonymous_variant,SO:0001623|5_prime_UTR_variant;ORIGIN=1;Pangolin=ENSG00000072210.19|-11:0.0|-8:-0.0
chr17	19649090	728495	A	G	.	.	AF_ESP=0.00116;AF_EXAC=0.00139;AF_TGP=0.0004;ALLELEID=740643;CLNDN=Sjögren-Larsson_syndrome|not_provided;CLNDISDB=MONDO:MONDO:0010031,MedGen:C0037231,OMIM:270200,Orphanet:ORPHA816,SNOMED_CT:111303009|MedGen:CN517202;CLNHGVS=NC_000017.11:g.19649090A>G;CLNREVSTAT=criteria_provided,_conflicting_interpretations;CLNSIG=Conflicting_interpretations_of_pathogenicity;CLNSIGCONF=Benign(1),Uncertain_significance(1);CLNVC=single_nucleotide_variant;CLNVCSO=SO:0001483;CLNVI=Illumina_Clinical_Services_Laboratory,Illumina:664585;GENEINFO=ALDH3A2:224;MC=SO:0001583|missense_variant,SO:0001623|5_prime_UTR_variant;ORIGIN=1;RS=147190807;Pangolin=ENSG00000072210.19|-1:0.0|-43:-0.0
chr17	19649132	495852	C	A	.	.	ALLELEID=487927;CLNDN=not_provided;CLNDISDB=MedGen:CN517202;CLNHGVS=NC_000017.11:g.19649132C>A;CLNREVSTAT=criteria_provided,_single_submitter;CLNSIG=Uncertain_significance;CLNVC=single_nucleotide_variant;CLNVCSO=SO:0001483;GENEINFO=ALDH3A2:224;MC=SO:0001627|intron_variant;ORIGIN=1;RS=1410085369;Pangolin=ENSG00000072210.19|-8:0.0|-5:-0.0
chr17	19651645	554945	TAAG	T	.	.	ALLELEID=548760;CLNDN=Sjögren-Larsson_syndrome;CLNDISDB=MONDO:MONDO:0010031,MedGen:C0037231,OMIM:270200,Orphanet:ORPHA816,SNOMED_CT:111303009;CLNHGVS=NC_000017.11:g.19651648_19651650GAA[1];CLNREVSTAT=criteria_provided,_single_submitter;CLNSIG=Uncertain_significance;CLNVC=Microsatellite;CLNVCSO=SO:0000289;GENEINFO=ALDH3A2:224;MC=SO:0001822|inframe_deletion,SO:0001623|5_prime_UTR_variant;ORIGIN=0;Pangolin=ENSG00000072210.19|-3:0.0|-1:-0.0
chr17	19651680	891948	A	G	.	.	ALLELEID=877000;CLNDN=Sjögren-Larsson_syndrome;CLNDISDB=MONDO:MONDO:0010031,MedGen:C0037231,OMIM:270200,Orphanet:ORPHA816,SNOMED_CT:111303009;CLNHGVS=NC_000017.11:g.19651680A>G;CLNREVSTAT=criteria_provided,_single_submitter;CLNSIG=Uncertain_significance;CLNVC=single_nucleotide_variant;CLNVCSO=SO:0001483;CLNVI=Illumina_Clinical_Services_Laboratory,Illumina:93254;GENEINFO=ALDH3A2:224;MC=SO:0001583|missense_variant,SO:0001623|5_prime_UTR_variant;ORIGIN=1;Pangolin=ENSG00000072210.19|-36:0.0|-36:-0.0
chr17	19651696	891949	T	C	.	.	ALLELEID=877001;CLNDN=Sjögren-Larsson_syndrome;CLNDISDB=MONDO:MONDO:0010031,MedGen:C0037231,OMIM:270200,Orphanet:ORPHA816,SNOMED_CT:111303009;CLNHGVS=NC_000017.11:g.19651696T>C;CLNREVSTAT=criteria_provided,_single_submitter;CLNSIG=Uncertain_significance;CLNVC=single_nucleotide_variant;CLNVCSO=SO:0001483;CLNVI=Illumina_Clinical_Services_Laboratory,Illumina:502081;GENEINFO=ALDH3A2:224;MC=SO:0001819|synonymous_variant,SO:0001623|5_prime_UTR_variant;ORIGIN=1;Pangolin=ENSG00000072210.19|0:0.0|-2:-0.0
chr17	19651719	496913	G	A	.	.	ALLELEID=488337;CLNDN=not_provided;CLNDISDB=MedGen:CN517202;CLNHGVS=NC_000017.11:g.19651719G>A;CLNREVSTAT=criteria_provided,_single_submitter;CLNSIG=Uncertain_significance;CLNVC=single_nucleotide_variant;CLNVCSO=SO:0001483;GENEINFO=ALDH3A2:224;MC=SO:0001583|missense_variant,SO:0001623|5_prime_UTR_variant;ORIGIN=1;RS=1555532911;Pangolin=ENSG00000072210.19|35:0.0|-25:-0.0
chr17	19651745	990022	A	G	.	.	ALLELEID=979886;CLNDN=Sjögren-Larsson_syndrome;CLNDISDB=MONDO:MONDO:0010031,MedGen:C0037231,OMIM:270200,Orphanet:ORPHA816,SNOMED_CT:111303009;CLNHGVS=NC_000017.11:g.19651745A>G;CLNREVSTAT=no_assertion_criteria_provided;CLNSIG=Uncertain_significance;CLNVC=single_nucleotide_variant;CLNVCSO=SO:0001483;GENEINFO=ALDH3A2:224;MC=SO:0001583|missense_variant,SO:0001623|5_prime_UTR_variant;ORIGIN=1;Pangolin=ENSG00000072210.19|33:0.02|9:-0.0
chr17	19652562	889507	T	C	.	.	ALLELEID=877002;CLNDN=Sjögren-Larsson_syndrome;CLNDISDB=MONDO:MONDO:0010031,MedGen:C0037231,OMIM:270200,Orphanet:ORPHA816,SNOMED_CT:111303009;CLNHGVS=NC_000017.11:g.19652562T>C;CLNREVSTAT=criteria_provided,_single_submitter;CLNSIG=Uncertain_significance;CLNVC=single_nucleotide_variant;CLNVCSO=SO:0001483;CLNVI=Illumina_Clinical_Services_Laboratory,Illumina:705663;GENEINFO=ALDH3A2:224;MC=SO:0001583|missense_variant,SO:0001623|5_prime_UTR_variant;ORIGIN=1;Pangolin=ENSG00000072210.19|-15:0.01|5:-0.0
chr17	19652578	322209	G	A	.	.	AF_EXAC=0.00033;AF_TGP=0.0008;ALLELEID=343715;CLNDN=Sjögren-Larsson_syndrome|not_provided;CLNDISDB=MONDO:MONDO:0010031,MedGen:C0037231,OMIM:270200,Orphanet:ORPHA816,SNOMED_CT:111303009|MedGen:CN517202;CLNHGVS=NC_000017.11:g.19652578G>A;CLNREVSTAT=criteria_provided,_conflicting_interpretations;CLNSIG=Conflicting_interpretations_of_pathogenicity;CLNSIGCONF=Likely_benign(1),Uncertain_significance(1);CLNVC=single_nucleotide_variant;CLNVCSO=SO:0001483;CLNVI=Illumina_Clinical_Services_Laboratory,Illumina:218291;GENEINFO=ALDH3A2:224;MC=SO:0001819|synonymous_variant,SO:0001623|5_prime_UTR_variant;ORIGIN=1;RS=200806435;Pangolin=ENSG00000072210.19|43:0.0|-31:-0.0
chr17	19656448	1019552	G	A	.	.	ALLELEID=1012620;CLNDN=not_provided;CLNDISDB=MedGen:CN517202;CLNHGVS=NC_000017.11:g.19656448G>A;CLNREVSTAT=criteria_provided,_single_submitter;CLNSIG=Uncertain_significance;CLNVC=single_nucleotide_variant;CLNVCSO=SO:0001483;GENEINFO=ALDH3A2:224;MC=SO:0001583|missense_variant,SO:0001623|5_prime_UTR_variant;ORIGIN=1;Pangolin=ENSG00000072210.19|-49:0.0|33:-0.0
chr17	19656460	322211	T	C	.	.	ALLELEID=327665;CLNDN=Sjögren-Larsson_syndrome;CLNDISDB=MONDO:MONDO:0010031,MedGen:C0037231,OMIM:270200,Orphanet:ORPHA816,SNOMED_CT:111303009;CLNHGVS=NC_000017.11:g.19656460T>C;CLNREVSTAT=criteria_provided,_single_submitter;CLNSIG=Uncertain_significance;CLNVC=single_nucleotide_variant;CLNVCSO=SO:0001483;CLNVI=Illumina_Clinical_Services_Laboratory,Illumina:138268;GENEINFO=ALDH3A2:224;MC=SO:0001583|missense_variant,SO:0001623|5_prime_UTR_variant;ORIGIN=1;Pangolin=ENSG00000072210.19|-37:0.0|-2:-0.0
chr17	19656499	1030755	C	A	.	.	ALLELEID=1018258;CLNDN=Sjögren-Larsson_syndrome;CLNDISDB=MONDO:MONDO:0010031,MedGen:C0037231,OMIM:270200,Orphanet:ORPHA816,SNOMED_CT:111303009;CLNHGVS=NC_000017.11:g.19656499C>A;CLNREVSTAT=criteria_provided,_single_submitter;CLNSIG=Uncertain_significance;CLNVC=single_nucleotide_variant;CLNVCSO=SO:0001483;GENEINFO=ALDH3A2:224;MC=SO:0001583|missense_variant;ORIGIN=0;Pangolin=ENSG00000072210.19|2:0.0|24:-0.0
chr17	19656533	756538	A	G	.	.	AF_ESP=0.00015;AF_EXAC=9e-05;ALLELEID=771311;CLNDN=Sjögren-Larsson_syndrome|not_provided;CLNDISDB=MONDO:MONDO:0010031,MedGen:C0037231,OMIM:270200,Orphanet:ORPHA816,SNOMED_CT:111303009|MedGen:CN517202;CLNHGVS=NC_000017.11:g.19656533A>G;CLNREVSTAT=criteria_provided,_conflicting_interpretations;CLNSIG=Conflicting_interpretations_of_pathogenicity;CLNSIGCONF=Likely_benign(1),Uncertain_significance(1);CLNVC=single_nucleotide_variant;CLNVCSO=SO:0001483;CLNVI=Illumina_Clinical_Services_Laboratory,Illumina:1373450;GENEINFO=ALDH3A2:224;MC=SO:0001819|synonymous_variant;ORIGIN=1;RS=140649688;Pangolin=ENSG00000072210.19|41:0.0|41:-0.0
chr17	19656574	322212	G	A	.	.	ALLELEID=327671;CLNDN=Sjögren-Larsson_syndrome;CLNDISDB=MONDO:MONDO:0010031,MedGen:C0037231,OMIM:270200,Orphanet:ORPHA816,SNOMED_CT:111303009;CLNHGVS=NC_000017.11:g.19656574G>A;CLNREVSTAT=criteria_provided,_single_submitter;CLNSIG=Uncertain_significance;CLNVC=single_nucleotide_variant;CLNVCSO=SO:0001483;CLNVI=Illumina_Clinical_Services_Laboratory,Illumina:454808;GENEINFO=ALDH3A2:224;MC=SO:0001583|missense_variant;ORIGIN=1;Pangolin=ENSG00000072210.19|28:0.0|0:-0.14
chr17	19657747	653859	G	A	.	.	ALLELEID=645400;CLNDN=Sjögren-Larsson_syndrome|not_provided;CLNDISDB=MONDO:MONDO:0010031,MedGen:C0037231,OMIM:270200,Orphanet:ORPHA816,SNOMED_CT:111303009|MedGen:CN517202;CLNHGVS=NC_000017.11:g.19657747G>A;CLNREVSTAT=criteria_provided,_conflicting_interpretations;CLNSIG=Conflicting_interpretations_of_pathogenicity;CLNSIGCONF=Pathogenic(1),Uncertain_significance(1);CLNVC=single_nucleotide_variant;CLNVCSO=SO:0001483;GENEINFO=ALDH3A2:224;MC=SO:0001583|missense_variant;ORIGIN=17;RS=866392702;Pangolin=ENSG00000072210.19|2:0.0|-2:-0.11
chr17	19657850	322213	G	A	.	.	ALLELEID=343717;CLNDN=Sjögren-Larsson_syndrome;CLNDISDB=MONDO:MONDO:0010031,MedGen:C0037231,OMIM:270200,Orphanet:ORPHA816,SNOMED_CT:111303009;CLNHGVS=NC_000017.11:g.19657850G>A;CLNREVSTAT=criteria_provided,_single_submitter;CLNSIG=Uncertain_significance;CLNVC=single_nucleotide_variant;CLNVCSO=SO:0001483;CLNVI=Illumina_Clinical_Services_Laboratory,Illumina:201448;GENEINFO=ALDH3A2:224;MC=SO:0001819|synonymous_variant;ORIGIN=1;Pangolin=ENSG00000072210.19|12:0.08|1:-0.0
chr17	19661121	889508	A	G	.	.	ALLELEID=880487;CLNDN=Sjögren-Larsson_syndrome;CLNDISDB=MONDO:MONDO:0010031,MedGen:C0037231,OMIM:270200,Orphanet:ORPHA816,SNOMED_CT:111303009;CLNHGVS=NC_000017.11:g.19661121A>G;CLNREVSTAT=criteria_provided,_single_submitter;CLNSIG=Uncertain_significance;CLNVC=single_nucleotide_variant;CLNVCSO=SO:0001483;CLNVI=Illumina_Clinical_Services_Laboratory,Illumina:931208;GENEINFO=ALDH3A2:224;MC=SO:0001627|intron_variant;ORIGIN=1;Pangolin=ENSG00000072210.19|6:0.0|6:-0.0
chr17	19661160	1039352	G	A	.	.	ALLELEID=1033112;CLNDN=not_provided;CLNDISDB=MedGen:CN517202;CLNHGVS=NC_000017.11:g.19661160G>A;CLNREVSTAT=criteria_provided,_single_submitter;CLNSIG=Uncertain_significance;CLNVC=single_nucleotide_variant;CLNVCSO=SO:0001483;GENEINFO=ALDH3A2:224;MC=SO:0001583|missense_variant;ORIGIN=1;Pangolin=ENSG00000072210.19|11:0.0|-33:-0.02
chr17	19661246	322214	T	C	.	.	ALLELEID=327676;CLNDN=Sjögren-Larsson_syndrome;CLNDISDB=MONDO:MONDO:0010031,MedGen:C0037231,OMIM:270200,Orphanet:ORPHA816,SNOMED_CT:111303009;CLNHGVS=NC_000017.11:g.19661246T>C;CLNREVSTAT=criteria_provided,_single_submitter;CLNSIG=Uncertain_significance;CLNVC=single_nucleotide_variant;CLNVCSO=SO:0001483;CLNVI=Illumina_Clinical_Services_Laboratory,Illumina:831988;GENEINFO=ALDH3A2:224;MC=SO:0001819|synonymous_variant;ORIGIN=1;Pangolin=ENSG00000072210.19|22:0.0|-11:-0.0
chr17	19661247	1005018	G	A	.	.	ALLELEID=997376;CLNDN=not_provided;CLNDISDB=MedGen:CN517202;CLNHGVS=NC_000017.11:g.19661247G>A;CLNREVSTAT=criteria_provided,_single_submitter;CLNSIG=Uncertain_significance;CLNVC=single_nucleotide_variant;CLNVCSO=SO:0001483;GENEINFO=ALDH3A2:224;MC=SO:0001583|missense_variant;ORIGIN=1;Pangolin=ENSG00000072210.19|-12:0.0|21:-0.01
chr17	19661260	587417	G	T	.	.	ALLELEID=578538;CLNDN=Sjögren-Larsson_syndrome;CLNDISDB=MONDO:MONDO:0010031,MedGen:C0037231,OMIM:270200,Orphanet:ORPHA816,SNOMED_CT:111303009;CLNHGVS=NC_000017.11:g.19661260G>T;CLNREVSTAT=criteria_provided,_single_submitter;CLNSIG=Uncertain_significance;CLNVC=single_nucleotide_variant;CLNVCSO=SO:0001483;GENEINFO=ALDH3A2:224;MC=SO:0001583|missense_variant;ORIGIN=4;Pangolin=ENSG00000072210.19|-25:0.0|8:-0.0
chr17	19663331	559249	A	AGGG	.	.	ALLELEID=550061;CLNDN=not_provided;CLNDISDB=MedGen:CN517202;CLNHGVS=NC_000017.11:g.19663332_19663333insGGG;CLNREVSTAT=no_assertion_criteria_provided;CLNSIG=Uncertain_significance;CLNVC=Insertion;CLNVCSO=SO:0000667;GENEINFO=ALDH3A2:224;MC=SO:0001574|splice_acceptor_variant;ORIGIN=0;RS=1208451634;Pangolin=ENSG00000072210.19|2:0.97|5:-0.98
chr17	19663349	322215	C	T	.	.	ALLELEID=327677;CLNDN=Sjögren-Larsson_syndrome|not_provided;CLNDISDB=MONDO:MONDO:0010031,MedGen:C0037231,OMIM:270200,Orphanet:ORPHA816,SNOMED_CT:111303009|MedGen:CN517202;CLNHGVS=NC_000017.11:g.19663349C>T;CLNREVSTAT=criteria_provided,_conflicting_interpretations;CLNSIG=Conflicting_interpretations_of_pathogenicity;CLNSIGCONF=Likely_benign(1),Uncertain_significance(1);CLNVC=single_nucleotide_variant;CLNVCSO=SO:0001483;CLNVI=Illumina_Clinical_Services_Laboratory,Illumina:789484;GENEINFO=ALDH3A2:224;MC=SO:0001819|synonymous_variant;ORIGIN=1;RS=886052690;Pangolin=ENSG00000072210.19|22:0.0|21:-0.0
chr17	19663370	890169	G	C	.	.	ALLELEID=877003;CLNDN=Sjögren-Larsson_syndrome;CLNDISDB=MONDO:MONDO:0010031,MedGen:C0037231,OMIM:270200,Orphanet:ORPHA816,SNOMED_CT:111303009;CLNHGVS=NC_000017.11:g.19663370G>C;CLNREVSTAT=criteria_provided,_multiple_submitters,_no_conflicts;CLNSIG=Uncertain_significance;CLNVC=single_nucleotide_variant;CLNVCSO=SO:0001483;CLNVI=Illumina_Clinical_Services_Laboratory,Illumina:904216;GENEINFO=ALDH3A2:224;MC=SO:0001583|missense_variant;ORIGIN=17;Pangolin=ENSG00000072210.19|-28:0.01|0:-0.01
chr17	19663376	552094	G	A	.	.	ALLELEID=548003;CLNDN=Sjögren-Larsson_syndrome;CLNDISDB=MONDO:MONDO:0010031,MedGen:C0037231,OMIM:270200,Orphanet:ORPHA816,SNOMED_CT:111303009;CLNHGVS=NC_000017.11:g.19663376G>A;CLNREVSTAT=criteria_provided,_single_submitter;CLNSIG=Uncertain_significance;CLNVC=single_nucleotide_variant;CLNVCSO=SO:0001483;GENEINFO=ALDH3A2:224;MC=SO:0001583|missense_variant;ORIGIN=0;Pangolin=ENSG00000072210.19|-34:0.0|-6:-0.0
chr17	19663377	552611	CAAG	C	.	.	ALLELEID=548763;CLNDN=Sjögren-Larsson_syndrome;CLNDISDB=MONDO:MONDO:0010031,MedGen:C0037231,OMIM:270200,Orphanet:ORPHA816,SNOMED_CT:111303009;CLNHGVS=NC_000017.11:g.19663380_19663382GAA[1];CLNREVSTAT=criteria_provided,_single_submitter;CLNSIG=Uncertain_significance;CLNVC=Microsatellite;CLNVCSO=SO:0000289;GENEINFO=ALDH3A2:224;MC=SO:0001822|inframe_deletion;ORIGIN=0;Pangolin=ENSG00000072210.19|-7:0.01|-44:-0.02
chr17	19663381	766017	A	G	.	.	AF_ESP=0.00031;AF_EXAC=0.00025;ALLELEID=771312;CLNDN=Sjögren-Larsson_syndrome|not_provided;CLNDISDB=MONDO:MONDO:0010031,MedGen:C0037231,OMIM:270200,Orphanet:ORPHA816,SNOMED_CT:111303009|MedGen:CN517202;CLNHGVS=NC_000017.11:g.19663381A>G;CLNREVSTAT=criteria_provided,_conflicting_interpretations;CLNSIG=Conflicting_interpretations_of_pathogenicity;CLNSIGCONF=Likely_benign(1),Uncertain_significance(1);CLNVC=single_nucleotide_variant;CLNVCSO=SO:0001483;CLNVI=Illumina_Clinical_Services_Laboratory,Illumina:1400144;GENEINFO=ALDH3A2:224;MC=SO:0001583|missense_variant;ORIGIN=1;RS=147200808;Pangolin=ENSG00000072210.19|-11:0.0|-39:-0.0
chr17	19663413	322216	C	G	.	.	AF_ESP=8e-05;AF_EXAC=2e-05;ALLELEID=337461;CLNDN=Sjögren-Larsson_syndrome|not_provided;CLNDISDB=MONDO:MONDO:0010031,MedGen:C0037231,OMIM:270200,Orphanet:ORPHA816,SNOMED_CT:111303009|MedGen:CN517202;CLNHGVS=NC_000017.11:g.19663413C>G;CLNREVSTAT=criteria_provided,_multiple_submitters,_no_conflicts;CLNSIG=Uncertain_significance;CLNVC=single_nucleotide_variant;CLNVCSO=SO:0001483;CLNVI=Illumina_Clinical_Services_Laboratory,Illumina:659527;GENEINFO=ALDH3A2:224;MC=SO:0001583|missense_variant;ORIGIN=1;RS=140519419;Pangolin=ENSG00000072210.19|-43:0.0|-43:-0.0
chr17	19664945	198723	C	T	.	.	AF_EXAC=0.00054;AF_TGP=0.0008;ALLELEID=195884;CLNDN=not_provided;CLNDISDB=MedGen:CN517202;CLNHGVS=NC_000017.11:g.19664945C>T;CLNREVSTAT=criteria_provided,_conflicting_interpretations;CLNSIG=Conflicting_interpretations_of_pathogenicity;CLNSIGCONF=Benign(1),Uncertain_significance(1);CLNVC=single_nucleotide_variant;CLNVCSO=SO:0001483;GENEINFO=ALDH3A2:224;MC=SO:0001627|intron_variant;ORIGIN=1;RS=148944691;Pangolin=ENSG00000072210.19|15:0.0|3:-0.01
chr17	19664984	390465	G	A	.	.	AF_EXAC=4e-05;AF_TGP=0.0;ALLELEID=374883;CLNDN=not_provided;CLNDISDB=MedGen:CN517202;CLNHGVS=NC_000017.11:g.19664984G>A;CLNREVSTAT=criteria_provided,_single_submitter;CLNSIG=Uncertain_significance;CLNVC=single_nucleotide_variant;CLNVCSO=SO:0001483;GENEINFO=ALDH3A2:224;MC=SO:0001583|missense_variant;ORIGIN=1;RS=565908396;Pangolin=ENSG00000072210.19|-36:0.0|-36:-0.0
chr17	19665028	322217	T	G	.	.	AF_ESP=0.00023;AF_EXAC=0.00035;ALLELEID=343719;CLNDN=Sjögren-Larsson_syndrome|not_provided;CLNDISDB=MONDO:MONDO:0010031,MedGen:C0037231,OMIM:270200,Orphanet:ORPHA816,SNOMED_CT:111303009|MedGen:CN517202;CLNHGVS=NC_000017.11:g.19665028T>G;CLNREVSTAT=criteria_provided,_conflicting_interpretations;CLNSIG=Conflicting_interpretations_of_pathogenicity;CLNSIGCONF=Likely_benign(1),Uncertain_significance(1);CLNVC=single_nucleotide_variant;CLNVCSO=SO:0001483;CLNVI=Illumina_Clinical_Services_Laboratory,Illumina:245636;GENEINFO=ALDH3A2:224;MC=SO:0001819|synonymous_variant;ORIGIN=1;RS=144496536;Pangolin=ENSG00000072210.19|19:0.0|19:-0.0
chr17	19665029	808244	T	C	.	.	ALLELEID=797508;CLNDN=not_provided;CLNDISDB=MedGen:CN517202;CLNHGVS=NC_000017.11:g.19665029T>C;CLNREVSTAT=criteria_provided,_single_submitter;CLNSIG=Uncertain_significance;CLNVC=single_nucleotide_variant;CLNVCSO=SO:0001483;GENEINFO=ALDH3A2:224;MC=SO:0001583|missense_variant;ORIGIN=1;RS=1597566288;Pangolin=ENSG00000072210.19|14:0.0|18:-0.0
chr17	19671767	890170	T	C	.	.	ALLELEID=877004;CLNDN=Sjögren-Larsson_syndrome;CLNDISDB=MONDO:MONDO:0010031,MedGen:C0037231,OMIM:270200,Orphanet:ORPHA816,SNOMED_CT:111303009;CLNHGVS=NC_000017.11:g.19671767T>C;CLNREVSTAT=criteria_provided,_single_submitter;CLNSIG=Uncertain_significance;CLNVC=single_nucleotide_variant;CLNVCSO=SO:0001483;CLNVI=Illumina_Clinical_Services_Laboratory,Illumina:552073;GENEINFO=ALDH3A2:224;MC=SO:0001819|synonymous_variant,SO:0001627|intron_variant;ORIGIN=1;Pangolin=ENSG00000072210.19|-46:0.03|13:-0.0
chr17	19671780	500063	C	T	.	.	AF_ESP=8e-05;AF_EXAC=2e-05;ALLELEID=491487;CLNDN=not_provided;CLNDISDB=MedGen:CN517202;CLNHGVS=NC_000017.11:g.19671780C>T;CLNREVSTAT=criteria_provided,_single_submitter;CLNSIG=Uncertain_significance;CLNVC=single_nucleotide_variant;CLNVCSO=SO:0001483;GENEINFO=ALDH3A2:224;MC=SO:0001583|missense_variant,SO:0001627|intron_variant;ORIGIN=1;RS=370654268;Pangolin=ENSG00000072210.19|0:0.0|33:-0.0
chr17	19671825	551965	C	CT	.	.	ALLELEID=548011;CLNDN=Sjögren-Larsson_syndrome;CLNDISDB=MONDO:MONDO:0010031,MedGen:C0037231,OMIM:270200,Orphanet:ORPHA816,SNOMED_CT:111303009;CLNHGVS=NC_000017.11:g.19671826dup;CLNREVSTAT=criteria_provided,_single_submitter;CLNSIG=Uncertain_significance;CLNVC=Duplication;CLNVCSO=SO:1000035;GENEINFO=ALDH3A2:224;MC=SO:0001589|frameshift_variant,SO:0001627|intron_variant;ORIGIN=0;Pangolin=ENSG00000072210.19|30:0.01|21:-0.01
chr17	19671860	890171	T	C	.	.	ALLELEID=877005;CLNDN=Sjögren-Larsson_syndrome;CLNDISDB=MONDO:MONDO:0010031,MedGen:C0037231,OMIM:270200,Orphanet:ORPHA816,SNOMED_CT:111303009;CLNHGVS=NC_000017.11:g.19671860T>C;CLNREVSTAT=criteria_provided,_single_submitter;CLNSIG=Uncertain_significance;CLNVC=single_nucleotide_variant;CLNVCSO=SO:0001483;CLNVI=Illumina_Clinical_Services_Laboratory,Illumina:726240;GENEINFO=ALDH3A2:224;MC=SO:0001819|synonymous_variant,SO:0001627|intron_variant;ORIGIN=1;Pangolin=ENSG00000072210.19|-15:0.04|-6:-0.01
chr17	19671905	890750	C	T	.	.	ALLELEID=877006;CLNDN=Sjögren-Larsson_syndrome;CLNDISDB=MONDO:MONDO:0010031,MedGen:C0037231,OMIM:270200,Orphanet:ORPHA816,SNOMED_CT:111303009;CLNHGVS=NC_000017.11:g.19671905C>T;CLNREVSTAT=criteria_provided,_single_submitter;CLNSIG=Uncertain_significance;CLNVC=single_nucleotide_variant;CLNVCSO=SO:0001483;CLNVI=Illumina_Clinical_Services_Laboratory,Illumina:678981;GENEINFO=ALDH3A2:224;MC=SO:0001819|synonymous_variant,SO:0001627|intron_variant;ORIGIN=1;Pangolin=ENSG00000072210.19|35:0.0|25:-0.0
chr17	19671911	733489	C	T	.	.	AF_ESP=0.00054;AF_EXAC=0.00058;ALLELEID=740644;CLNDN=Sjögren-Larsson_syndrome|not_provided;CLNDISDB=MONDO:MONDO:0010031,MedGen:C0037231,OMIM:270200,Orphanet:ORPHA816,SNOMED_CT:111303009|MedGen:CN517202;CLNHGVS=NC_000017.11:g.19671911C>T;CLNREVSTAT=criteria_provided,_conflicting_interpretations;CLNSIG=Conflicting_interpretations_of_pathogenicity;CLNSIGCONF=Likely_benign(1),Uncertain_significance(1);CLNVC=single_nucleotide_variant;CLNVCSO=SO:0001483;CLNVI=Illumina_Clinical_Services_Laboratory,Illumina:557514;GENEINFO=ALDH3A2:224;MC=SO:0001819|synonymous_variant,SO:0001627|intron_variant;ORIGIN=1;RS=150927045;Pangolin=ENSG00000072210.19|29:0.0|45:-0.04
chr17	19671944	890751	T	A	.	.	ALLELEID=877007;CLNDN=Sjögren-Larsson_syndrome;CLNDISDB=MONDO:MONDO:0010031,MedGen:C0037231,OMIM:270200,Orphanet:ORPHA816,SNOMED_CT:111303009;CLNHGVS=NC_000017.11:g.19671944T>A;CLNREVSTAT=criteria_provided,_single_submitter;CLNSIG=Uncertain_significance;CLNVC=single_nucleotide_variant;CLNVCSO=SO:0001483;CLNVI=Illumina_Clinical_Services_Laboratory,Illumina:598915;GENEINFO=ALDH3A2:224;MC=SO:0001819|synonymous_variant,SO:0001627|intron_variant;ORIGIN=1;Pangolin=ENSG00000072210.19|-4:0.0|12:-0.03
chr17	19675554	322218	C	T	.	.	ALLELEID=343721;CLNDN=Sjögren-Larsson_syndrome;CLNDISDB=MONDO:MONDO:0010031,MedGen:C0037231,OMIM:270200,Orphanet:ORPHA816,SNOMED_CT:111303009;CLNHGVS=NC_000017.11:g.19675554C>T;CLNREVSTAT=criteria_provided,_single_submitter;CLNSIG=Uncertain_significance;CLNVC=single_nucleotide_variant;CLNVCSO=SO:0001483;CLNVI=Illumina_Clinical_Services_Laboratory,Illumina:715262;GENEINFO=ALDH3A2:224;MC=SO:0001627|intron_variant;ORIGIN=1;Pangolin=ENSG00000072210.19|-48:0.0|4:-0.17
chr17	19675743	891986	A	G	.	.	ALLELEID=877008;CLNDN=Sjögren-Larsson_syndrome;CLNDISDB=MONDO:MONDO:0010031,MedGen:C0037231,OMIM:270200,Orphanet:ORPHA816,SNOMED_CT:111303009;CLNHGVS=NC_000017.11:g.19675743A>G;CLNREVSTAT=criteria_provided,_single_submitter;CLNSIG=Uncertain_significance;CLNVC=single_nucleotide_variant;CLNVCSO=SO:0001483;CLNVI=Illumina_Clinical_Services_Laboratory,Illumina:1374222;GENEINFO=ALDH3A2:224;MC=SO:0001624|3_prime_UTR_variant;ORIGIN=1;Pangolin=ENSG00000072210.19|26:0.0|1:-0.0
chr17	19675902	322222	T	C	.	.	ALLELEID=345183;CLNDN=Sjögren-Larsson_syndrome;CLNDISDB=MONDO:MONDO:0010031,MedGen:C0037231,OMIM:270200,Orphanet:ORPHA816,SNOMED_CT:111303009;CLNHGVS=NC_000017.11:g.19675902T>C;CLNREVSTAT=criteria_provided,_single_submitter;CLNSIG=Uncertain_significance;CLNVC=single_nucleotide_variant;CLNVCSO=SO:0001483;CLNVI=Illumina_Clinical_Services_Laboratory,Illumina:674190;GENEINFO=ALDH3A2:224;MC=SO:0001624|3_prime_UTR_variant;ORIGIN=1;Pangolin=ENSG00000072210.19|22:0.0|5:-0.02
chr17	19675948	322223	CTG	C	.	.	ALLELEID=345185;CLNDN=Sjögren-Larsson_syndrome;CLNDISDB=MONDO:MONDO:0010031,MedGen:C0037231,OMIM:270200,Orphanet:ORPHA816,SNOMED_CT:111303009;CLNHGVS=NC_000017.11:g.19675949_19675950TG[2];CLNREVSTAT=criteria_provided,_single_submitter;CLNSIG=Uncertain_significance;CLNVC=Microsatellite;CLNVCSO=SO:0000289;CLNVI=Illumina_Clinical_Services_Laboratory,Illumina:506024;GENEINFO=ALDH3A2:224;MC=SO:0001624|3_prime_UTR_variant;ORIGIN=1;Pangolin=ENSG00000072210.19|-41:0.01|-24:-0.0
chr17	19675950	322224	G	A	.	.	ALLELEID=343726;CLNDN=Sjögren-Larsson_syndrome;CLNDISDB=MONDO:MONDO:0010031,MedGen:C0037231,OMIM:270200,Orphanet:ORPHA816,SNOMED_CT:111303009;CLNHGVS=NC_000017.11:g.19675950G>A;CLNREVSTAT=criteria_provided,_single_submitter;CLNSIG=Uncertain_significance;CLNVC=single_nucleotide_variant;CLNVCSO=SO:0001483;CLNVI=Illumina_Clinical_Services_Laboratory,Illumina:829479;GENEINFO=ALDH3A2:224;MC=SO:0001624|3_prime_UTR_variant;ORIGIN=1;Pangolin=ENSG00000072210.19|-26:0.0|-43:-0.01
chr17	19676011	322225	G	C	.	.	ALLELEID=345186;CLNDN=Sjögren-Larsson_syndrome;CLNDISDB=MONDO:MONDO:0010031,MedGen:C0037231,OMIM:270200,Orphanet:ORPHA816,SNOMED_CT:111303009;CLNHGVS=NC_000017.11:g.19676011G>C;CLNREVSTAT=criteria_provided,_single_submitter;CLNSIG=Uncertain_significance;CLNVC=single_nucleotide_variant;CLNVCSO=SO:0001483;CLNVI=Illumina_Clinical_Services_Laboratory,Illumina:789569;GENEINFO=ALDH3A2:224;MC=SO:0001624|3_prime_UTR_variant;ORIGIN=1;Pangolin=ENSG00000072210.19|2:0.06|-40:-0.0
chr17	19676202	891987	G	A	.	.	ALLELEID=877009;CLNDN=Sjögren-Larsson_syndrome;CLNDISDB=MONDO:MONDO:0010031,MedGen:C0037231,OMIM:270200,Orphanet:ORPHA816,SNOMED_CT:111303009;CLNHGVS=NC_000017.11:g.19676202G>A;CLNREVSTAT=criteria_provided,_single_submitter;CLNSIG=Uncertain_significance;CLNVC=single_nucleotide_variant;CLNVCSO=SO:0001483;CLNVI=Illumina_Clinical_Services_Laboratory,Illumina:454812;GENEINFO=ALDH3A2:224;MC=SO:0001624|3_prime_UTR_variant;ORIGIN=1;Pangolin=ENSG00000072210.19|41:0.0|6:-0.0
chr17	19676208	322226	T	C	.	.	ALLELEID=343728;CLNDN=Sjögren-Larsson_syndrome;CLNDISDB=MONDO:MONDO:0010031,MedGen:C0037231,OMIM:270200,Orphanet:ORPHA816,SNOMED_CT:111303009;CLNHGVS=NC_000017.11:g.19676208T>C;CLNREVSTAT=criteria_provided,_single_submitter;CLNSIG=Uncertain_significance;CLNVC=single_nucleotide_variant;CLNVCSO=SO:0001483;CLNVI=Illumina_Clinical_Services_Laboratory,Illumina:823887;GENEINFO=ALDH3A2:224;MC=SO:0001624|3_prime_UTR_variant;ORIGIN=1;Pangolin=ENSG00000072210.19|0:0.0|-49:-0.0
chr17	19676238	322227	CA	C	.	.	ALLELEID=327678;CLNDN=Sjögren-Larsson_syndrome;CLNDISDB=MONDO:MONDO:0010031,MedGen:C0037231,OMIM:270200,Orphanet:ORPHA816,SNOMED_CT:111303009;CLNHGVS=NC_000017.11:g.19676241del;CLNREVSTAT=criteria_provided,_single_submitter;CLNSIG=Uncertain_significance;CLNVC=Deletion;CLNVCSO=SO:0000159;CLNVI=Illumina_Clinical_Services_Laboratory,Illumina:804608;GENEINFO=ALDH3A2:224;MC=SO:0001624|3_prime_UTR_variant;ORIGIN=1;Pangolin=ENSG00000072210.19|-30:0.0|22:-0.0
chr17	19676271	889564	A	G	.	.	ALLELEID=877010;CLNDN=Sjögren-Larsson_syndrome;CLNDISDB=MONDO:MONDO:0010031,MedGen:C0037231,OMIM:270200,Orphanet:ORPHA816,SNOMED_CT:111303009;CLNHGVS=NC_000017.11:g.19676271A>G;CLNREVSTAT=criteria_provided,_single_submitter;CLNSIG=Uncertain_significance;CLNVC=single_nucleotide_variant;CLNVCSO=SO:0001483;CLNVI=Illumina_Clinical_Services_Laboratory,Illumina:1360761;GENEINFO=ALDH3A2:224;MC=SO:0001624|3_prime_UTR_variant;ORIGIN=1;Pangolin=ENSG00000072210.19|0:0.0|-11:-0.0
chr17	19676272	322229	G	T	.	.	ALLELEID=327682;CLNDN=Sjögren-Larsson_syndrome;CLNDISDB=MONDO:MONDO:0010031,MedGen:C0037231,OMIM:270200,Orphanet:ORPHA816,SNOMED_CT:111303009;CLNHGVS=NC_000017.11:g.19676272G>T;CLNREVSTAT=criteria_provided,_single_submitter;CLNSIG=Uncertain_significance;CLNVC=single_nucleotide_variant;CLNVCSO=SO:0001483;CLNVI=Illumina_Clinical_Services_Laboratory,Illumina:753984;GENEINFO=ALDH3A2:224;MC=SO:0001624|3_prime_UTR_variant;ORIGIN=1;Pangolin=ENSG00000072210.19|-12:0.0|-1:-0.0
chr17	19676302	889565	T	A	.	.	ALLELEID=877011;CLNDN=Sjögren-Larsson_syndrome;CLNDISDB=MONDO:MONDO:0010031,MedGen:C0037231,OMIM:270200,Orphanet:ORPHA816,SNOMED_CT:111303009;CLNHGVS=NC_000017.11:g.19676302T>A;CLNREVSTAT=criteria_provided,_single_submitter;CLNSIG=Uncertain_significance;CLNVC=single_nucleotide_variant;CLNVCSO=SO:0001483;CLNVI=Illumina_Clinical_Services_Laboratory,Illumina:741237;GENEINFO=ALDH3A2:224;MC=SO:0001624|3_prime_UTR_variant;ORIGIN=1;Pangolin=ENSG00000072210.19|-42:0.0|-1:-0.0
chr17	19676312	889566	G	C	.	.	ALLELEID=877012;CLNDN=Sjögren-Larsson_syndrome;CLNDISDB=MONDO:MONDO:0010031,MedGen:C0037231,OMIM:270200,Orphanet:ORPHA816,SNOMED_CT:111303009;CLNHGVS=NC_000017.11:g.19676312G>C;CLNREVSTAT=criteria_provided,_single_submitter;CLNSIG=Uncertain_significance;CLNVC=single_nucleotide_variant;CLNVCSO=SO:0001483;CLNVI=Illumina_Clinical_Services_Laboratory,Illumina:1394373;GENEINFO=ALDH3A2:224;MC=SO:0001624|3_prime_UTR_variant;ORIGIN=1;Pangolin=ENSG00000072210.19|7:0.0|9:-0.0
chr17	19676602	322231	G	T	.	.	ALLELEID=337471;CLNDN=Sjögren-Larsson_syndrome;CLNDISDB=MONDO:MONDO:0010031,MedGen:C0037231,OMIM:270200,Orphanet:ORPHA816,SNOMED_CT:111303009;CLNHGVS=NC_000017.11:g.19676602G>T;CLNREVSTAT=criteria_provided,_single_submitter;CLNSIG=Uncertain_significance;CLNVC=single_nucleotide_variant;CLNVCSO=SO:0001483;CLNVI=Illumina_Clinical_Services_Laboratory,Illumina:828909;GENEINFO=ALDH3A2:224;MC=SO:0001624|3_prime_UTR_variant;ORIGIN=1;Pangolin=ENSG00000072210.19|23:0.0|-27:-0.0
chr17	19676654	889568	G	A	.	.	ALLELEID=877014;CLNDN=Sjögren-Larsson_syndrome;CLNDISDB=MONDO:MONDO:0010031,MedGen:C0037231,OMIM:270200,Orphanet:ORPHA816,SNOMED_CT:111303009;CLNHGVS=NC_000017.11:g.19676654G>A;CLNREVSTAT=criteria_provided,_single_submitter;CLNSIG=Uncertain_significance;CLNVC=single_nucleotide_variant;CLNVCSO=SO:0001483;CLNVI=Illumina_Clinical_Services_Laboratory,Illumina:878989;GENEINFO=ALDH3A2:224;MC=SO:0001624|3_prime_UTR_variant;ORIGIN=1;Pangolin=ENSG00000072210.19|-9:0.0|18:-0.0
chr17	19676756	890220	A	G	.	.	ALLELEID=877015;CLNDN=Sjögren-Larsson_syndrome;CLNDISDB=MONDO:MONDO:0010031,MedGen:C0037231,OMIM:270200,Orphanet:ORPHA816,SNOMED_CT:111303009;CLNHGVS=NC_000017.11:g.19676756A>G;CLNREVSTAT=criteria_provided,_single_submitter;CLNSIG=Uncertain_significance;CLNVC=single_nucleotide_variant;CLNVCSO=SO:0001483;CLNVI=Illumina_Clinical_Services_Laboratory,Illumina:730293;GENEINFO=ALDH3A2:224;MC=SO:0001624|3_prime_UTR_variant;ORIGIN=1;Pangolin=ENSG00000072210.19|23:0.0|-44:-0.0
chr17	19676830	322233	A	C	.	.	ALLELEID=345201;CLNDN=Sjögren-Larsson_syndrome;CLNDISDB=MONDO:MONDO:0010031,MedGen:C0037231,OMIM:270200,Orphanet:ORPHA816,SNOMED_CT:111303009;CLNHGVS=NC_000017.11:g.19676830A>C;CLNREVSTAT=criteria_provided,_single_submitter;CLNSIG=Uncertain_significance;CLNVC=single_nucleotide_variant;CLNVCSO=SO:0001483;CLNVI=Illumina_Clinical_Services_Laboratory,Illumina:231489;GENEINFO=ALDH3A2:224;MC=SO:0001624|3_prime_UTR_variant;ORIGIN=1;Pangolin=ENSG00000072210.19|-23:0.0|37:-0.0
chr17	19676886	890221	T	C	.	.	ALLELEID=877016;CLNDN=Sjögren-Larsson_syndrome;CLNDISDB=MONDO:MONDO:0010031,MedGen:C0037231,OMIM:270200,Orphanet:ORPHA816,SNOMED_CT:111303009;CLNHGVS=NC_000017.11:g.19676886T>C;CLNREVSTAT=criteria_provided,_single_submitter;CLNSIG=Uncertain_significance;CLNVC=single_nucleotide_variant;CLNVCSO=SO:0001483;CLNVI=Illumina_Clinical_Services_Laboratory,Illumina:677313;GENEINFO=ALDH3A2:224;MC=SO:0001624|3_prime_UTR_variant;ORIGIN=1;Pangolin=ENSG00000072210.19|-19:0.06|38:-0.0
chr17	19677024	322234	C	G	.	.	ALLELEID=337473;CLNDN=Sjögren-Larsson_syndrome;CLNDISDB=MONDO:MONDO:0010031,MedGen:C0037231,OMIM:270200,Orphanet:ORPHA816,SNOMED_CT:111303009;CLNHGVS=NC_000017.11:g.19677024C>G;CLNREVSTAT=criteria_provided,_single_submitter;CLNSIG=Uncertain_significance;CLNVC=single_nucleotide_variant;CLNVCSO=SO:0001483;CLNVI=Illumina_Clinical_Services_Laboratory,Illumina:218297;GENEINFO=ALDH3A2:224;MC=SO:0001624|3_prime_UTR_variant;ORIGIN=1;Pangolin=ENSG00000072210.19|29:0.0|29:-0.0
chr17	19677172	322236	C	G	.	.	ALLELEID=343733;CLNDN=Sjögren-Larsson_syndrome;CLNDISDB=MONDO:MONDO:0010031,MedGen:C0037231,OMIM:270200,Orphanet:ORPHA816,SNOMED_CT:111303009;CLNHGVS=NC_000017.11:g.19677172C>G;CLNREVSTAT=criteria_provided,_single_submitter;CLNSIG=Uncertain_significance;CLNVC=single_nucleotide_variant;CLNVCSO=SO:0001483;CLNVI=Illumina_Clinical_Services_Laboratory,Illumina:712922;GENEINFO=ALDH3A2:224;MC=SO:0001624|3_prime_UTR_variant;ORIGIN=1;Pangolin=ENSG00000072210.19|37:0.0|-44:-0.0
chr17	19677200	890790	A	G	.	.	ALLELEID=877018;CLNDN=Sjögren-Larsson_syndrome;CLNDISDB=MONDO:MONDO:0010031,MedGen:C0037231,OMIM:270200,Orphanet:ORPHA816,SNOMED_CT:111303009;CLNHGVS=NC_000017.11:g.19677200A>G;CLNREVSTAT=criteria_provided,_single_submitter;CLNSIG=Uncertain_significance;CLNVC=single_nucleotide_variant;CLNVCSO=SO:0001483;CLNVI=Illumina_Clinical_Services_Laboratory,Illumina:647534;GENEINFO=ALDH3A2:224;MC=SO:0001624|3_prime_UTR_variant;ORIGIN=1;Pangolin=ENSG00000072210.19|-1:0.01|28:-0.0
chr17	19677228	890791	C	T	.	.	ALLELEID=877019;CLNDN=Sjögren-Larsson_syndrome;CLNDISDB=MONDO:MONDO:0010031,MedGen:C0037231,OMIM:270200,Orphanet:ORPHA816,SNOMED_CT:111303009;CLNHGVS=NC_000017.11:g.19677228C>T;CLNREVSTAT=criteria_provided,_single_submitter;CLNSIG=Uncertain_significance;CLNVC=single_nucleotide_variant;CLNVCSO=SO:0001483;CLNVI=Illumina_Clinical_Services_Laboratory,Illumina:882373;GENEINFO=ALDH3A2:224;MC=SO:0001624|3_prime_UTR_variant;ORIGIN=1;Pangolin=ENSG00000072210.19|-19:0.0|47:-0.0
chr17	19677293	890792	C	T	.	.	ALLELEID=877020;CLNDN=Sjögren-Larsson_syndrome;CLNDISDB=MONDO:MONDO:0010031,MedGen:C0037231,OMIM:270200,Orphanet:ORPHA816,SNOMED_CT:111303009;CLNHGVS=NC_000017.11:g.19677293C>T;CLNREVSTAT=criteria_provided,_single_submitter;CLNSIG=Uncertain_significance;CLNVC=single_nucleotide_variant;CLNVCSO=SO:0001483;CLNVI=Illumina_Clinical_Services_Laboratory,Illumina:1381081;GENEINFO=ALDH3A2:224;MC=SO:0001624|3_prime_UTR_variant;ORIGIN=1;Pangolin=ENSG00000072210.19|-18:0.0|-27:-0.0
chr17	19677360	322238	C	G	.	.	ALLELEID=337476;CLNDN=Sjögren-Larsson_syndrome;CLNDISDB=MONDO:MONDO:0010031,MedGen:C0037231,OMIM:270200,Orphanet:ORPHA816,SNOMED_CT:111303009;CLNHGVS=NC_000017.11:g.19677360C>G;CLNREVSTAT=criteria_provided,_single_submitter;CLNSIG=Uncertain_significance;CLNVC=single_nucleotide_variant;CLNVCSO=SO:0001483;CLNVI=Illumina_Clinical_Services_Laboratory,Illumina:563176;GENEINFO=ALDH3A2:224;MC=SO:0001624|3_prime_UTR_variant;ORIGIN=1;Pangolin=ENSG00000072210.19|-1:0.0|23:-0.0
chr17	19677472	322241	A	G	.	.	ALLELEID=343738;CLNDN=Sjögren-Larsson_syndrome;CLNDISDB=MONDO:MONDO:0010031,MedGen:C0037231,OMIM:270200,Orphanet:ORPHA816,SNOMED_CT:111303009;CLNHGVS=NC_000017.11:g.19677472A>G;CLNREVSTAT=criteria_provided,_single_submitter;CLNSIG=Uncertain_significance;CLNVC=single_nucleotide_variant;CLNVCSO=SO:0001483;CLNVI=Illumina_Clinical_Services_Laboratory,Illumina:809769;GENEINFO=ALDH3A2:224;MC=SO:0001624|3_prime_UTR_variant;ORIGIN=1;Pangolin=ENSG00000072210.19|37:0.0|47:-0.0
chr17	19677502	890793	C	T	.	.	ALLELEID=877021;CLNDN=Sjögren-Larsson_syndrome;CLNDISDB=MONDO:MONDO:0010031,MedGen:C0037231,OMIM:270200,Orphanet:ORPHA816,SNOMED_CT:111303009;CLNHGVS=NC_000017.11:g.19677502C>T;CLNREVSTAT=criteria_provided,_single_submitter;CLNSIG=Uncertain_significance;CLNVC=single_nucleotide_variant;CLNVCSO=SO:0001483;CLNVI=Illumina_Clinical_Services_Laboratory,Illumina:741239;GENEINFO=ALDH3A2:224;MC=SO:0001624|3_prime_UTR_variant;ORIGIN=1;Pangolin=ENSG00000072210.19|17:0.0|7:-0.0
chr17	19677510	322242	G	A	.	.	ALLELEID=337480;CLNDN=Sjögren-Larsson_syndrome;CLNDISDB=MONDO:MONDO:0010031,MedGen:C0037231,OMIM:270200,Orphanet:ORPHA816,SNOMED_CT:111303009;CLNHGVS=NC_000017.11:g.19677510G>A;CLNREVSTAT=criteria_provided,_single_submitter;CLNSIG=Uncertain_significance;CLNVC=single_nucleotide_variant;CLNVCSO=SO:0001483;CLNVI=Illumina_Clinical_Services_Laboratory,Illumina:698222;GENEINFO=ALDH3A2:224;MC=SO:0001624|3_prime_UTR_variant;ORIGIN=1;Pangolin=ENSG00000072210.19|9:0.0|-1:-0.0
chr17	19677543	322243	A	G	.	.	ALLELEID=327702;CLNDN=Sjögren-Larsson_syndrome;CLNDISDB=MONDO:MONDO:0010031,MedGen:C0037231,OMIM:270200,Orphanet:ORPHA816,SNOMED_CT:111303009;CLNHGVS=NC_000017.11:g.19677543A>G;CLNREVSTAT=criteria_provided,_single_submitter;CLNSIG=Uncertain_significance;CLNVC=single_nucleotide_variant;CLNVCSO=SO:0001483;CLNVI=Illumina_Clinical_Services_Laboratory,Illumina:705242;GENEINFO=ALDH3A2:224;MC=SO:0001624|3_prime_UTR_variant;ORIGIN=1;Pangolin=ENSG00000072210.19|3:0.0|-34:-0.0
chr17	19845333	161681	C	A	.	.	ALLELEID=171588;CLNDN=Malignant_tumor_of_prostate;CLNDISDB=Human_Phenotype_Ontology:HP:0012125,MONDO:MONDO:0008315,MedGen:C0376358,OMIM:176807,SNOMED_CT:399068003;CLNHGVS=NC_000017.11:g.19845333C>A;CLNREVSTAT=no_assertion_criteria_provided;CLNSIG=Uncertain_significance;CLNVC=single_nucleotide_variant;CLNVCSO=SO:0001483;GENEINFO=ULK2:9706;MC=SO:0001583|missense_variant;ORIGIN=2;RS=193921089;Pangolin=ENSG00000083290.20|13:0.01|-29:-0.01
chr17	19909192	391023	T	C	.	.	ALLELEID=374891;CLNDN=not_provided;CLNDISDB=MedGen:CN517202;CLNHGVS=NC_000017.11:g.19909192T>C;CLNREVSTAT=criteria_provided,_single_submitter;CLNSIG=Uncertain_significance;CLNVC=single_nucleotide_variant;CLNVCSO=SO:0001483;GENEINFO=AKAP10:11216;MC=SO:0001583|missense_variant;ORIGIN=1;RS=1057523948;Pangolin=ENSG00000108599.15|-11:0.0|-3:-0.0
chr17	19968437	1048878	G	A	.	.	ALLELEID=1038512;CLNDN=not_provided;CLNDISDB=MedGen:CN517202;CLNHGVS=NC_000017.11:g.19968437G>A;CLNREVSTAT=no_assertion_criteria_provided;CLNSIG=Uncertain_significance;CLNVC=single_nucleotide_variant;CLNVCSO=SO:0001483;GENEINFO=AKAP10:11216;MC=SO:0001583|missense_variant;ORIGIN=0;Pangolin=ENSG00000108599.15|24:0.0|24:-0.0
chr17	21304501	218844	T	G	.	.	AF_EXAC=0.28464;ALLELEID=215533;CLNDN=not_specified;CLNDISDB=MedGen:CN169374;CLNHGVS=NC_000017.11:g.21304501T>G;CLNREVSTAT=criteria_provided,_single_submitter;CLNSIG=Uncertain_significance;CLNVC=single_nucleotide_variant;CLNVCSO=SO:0001483;GENEINFO=MAP2K3:5606;MC=SO:0001583|missense_variant;ORIGIN=0;RS=74575904;Pangolin=ENSG00000034152.19|-43:0.0|-43:-0.0
chr17	21415706	1050773	C	T	.	.	ALLELEID=1038513;CLNDN=not_provided;CLNDISDB=MedGen:CN517202;CLNHGVS=NC_000017.11:g.21415706C>T;CLNREVSTAT=no_assertion_criteria_provided;CLNSIG=Uncertain_significance;CLNVC=single_nucleotide_variant;CLNVCSO=SO:0001483;GENEINFO=KCNJ12:3768;MC=SO:0001583|missense_variant;ORIGIN=0;Pangolin=ENSG00000184185.10|14:0.0|1:-0.0
chr17	21416134	1050153	G	A	.	.	ALLELEID=1038514;CLNDN=not_provided;CLNDISDB=MedGen:CN517202;CLNHGVS=NC_000017.11:g.21416134G>A;CLNREVSTAT=no_assertion_criteria_provided;CLNSIG=Uncertain_significance;CLNVC=single_nucleotide_variant;CLNVCSO=SO:0001483;GENEINFO=KCNJ12:3768;MC=SO:0001819|synonymous_variant;ORIGIN=0;Pangolin=ENSG00000184185.10|2:0.0|28:-0.0
chr17	21703441	448965	C	T	.	.	ALLELEID=442563;CLNDN=Thyrotoxic_periodic_paralysis_2;CLNDISDB=MONDO:MONDO:0013193,MedGen:C2750473,OMIM:613239;CLNHGVS=NC_000017.11:g.21703441C>T;CLNREVSTAT=criteria_provided,_single_submitter;CLNSIG=Uncertain_significance;CLNVC=single_nucleotide_variant;CLNVCSO=SO:0001483;GENEINFO=KCNJ18:100134444;MC=SO:0001583|missense_variant;ORIGIN=0;RS=1469374904;Pangolin=ENSG00000260458.3|-3:0.0|26:-0.0
chr17	27778888	916529	G	GA	.	.	ALLELEID=904752;CLNDN=VARIANT_OF_UNKNOWN_SIGNIFICANCE;CLNDISDB=.;CLNHGVS=NC_000017.11:g.27778889dup;CLNREVSTAT=no_assertion_criteria_provided;CLNSIG=Uncertain_significance;CLNVC=Duplication;CLNVCSO=SO:1000035;CLNVI=OMIM_Allelic_Variant:163730.0003;GENEINFO=NOS2:4843;MC=SO:0001589|frameshift_variant;ORIGIN=1;Pangolin=ENSG00000007171.18|-6:0.05|-38:-0.0
chr17	28385146	981026	T	C	.	.	ALLELEID=969103;CLNDN=Amyotrophic_lateral_sclerosis;CLNDISDB=Human_Phenotype_Ontology:HP:0007354,MedGen:C0002736,OMIM:PS105400,Orphanet:ORPHA803,SNOMED_CT:86044005;CLNHGVS=NC_000017.11:g.28385146T>C;CLNREVSTAT=criteria_provided,_single_submitter;CLNSIG=Uncertain_significance;CLNVC=single_nucleotide_variant;CLNVCSO=SO:0001483;GENEINFO=SARM1:23098;MC=SO:0001583|missense_variant;ORIGIN=0;Pangolin=ENSG00000004139.14|4:0.0|-46:-0.0
chr17	28394852	892030	A	T	.	.	ALLELEID=877022;CLNDN=Congenital_defect_of_folate_absorption;CLNDISDB=MONDO:MONDO:0009238,MedGen:C0342705,OMIM:229050,Orphanet:ORPHA90045,SNOMED_CT:62578003;CLNHGVS=NC_000017.11:g.28394852A>T;CLNREVSTAT=criteria_provided,_single_submitter;CLNSIG=Uncertain_significance;CLNVC=single_nucleotide_variant;CLNVCSO=SO:0001483;CLNVI=Illumina_Clinical_Services_Laboratory,Illumina:1355516;GENEINFO=SARM1:23098|SLC46A1:113235;MC=SO:0001624|3_prime_UTR_variant,SO:0001627|intron_variant;ORIGIN=1;Pangolin=ENSG00000004139.14|19:0.0|23:-0.0ENSG00000076351.13|-1:0.0|-41:-0.0
chr17	28394914	322337	T	C	.	.	ALLELEID=327766;CLNDN=Congenital_defect_of_folate_absorption;CLNDISDB=MONDO:MONDO:0009238,MedGen:C0342705,OMIM:229050,Orphanet:ORPHA90045,SNOMED_CT:62578003;CLNHGVS=NC_000017.11:g.28394914T>C;CLNREVSTAT=criteria_provided,_single_submitter;CLNSIG=Uncertain_significance;CLNVC=single_nucleotide_variant;CLNVCSO=SO:0001483;CLNVI=Illumina_Clinical_Services_Laboratory,Illumina:816273;GENEINFO=SARM1:23098|SLC46A1:113235;MC=SO:0001624|3_prime_UTR_variant,SO:0001627|intron_variant;ORIGIN=1;RS=886052736;Pangolin=ENSG00000004139.14|-9:0.0|-43:-0.0ENSG00000076351.13|-1:0.0|24:-0.0
chr17	28394926	322338	TG	T	.	.	AF_TGP=0.0012;ALLELEID=343820;CLNDN=Congenital_defect_of_folate_absorption;CLNDISDB=MONDO:MONDO:0009238,MedGen:C0342705,OMIM:229050,Orphanet:ORPHA90045,SNOMED_CT:62578003;CLNHGVS=NC_000017.11:g.28394927del;CLNREVSTAT=criteria_provided,_single_submitter;CLNSIG=Uncertain_significance;CLNVC=Deletion;CLNVCSO=SO:0000159;CLNVI=Illumina_Clinical_Services_Laboratory,Illumina:757407;GENEINFO=SARM1:23098|SLC46A1:113235;MC=SO:0001624|3_prime_UTR_variant,SO:0001627|intron_variant;ORIGIN=1;RS=559270240;Pangolin=ENSG00000004139.14|12:0.0|-21:-0.0ENSG00000076351.13|4:0.0|12:-0.0
chr17	28394995	322339	C	T	.	.	ALLELEID=327772;CLNDN=Congenital_defect_of_folate_absorption;CLNDISDB=MONDO:MONDO:0009238,MedGen:C0342705,OMIM:229050,Orphanet:ORPHA90045,SNOMED_CT:62578003;CLNHGVS=NC_000017.11:g.28394995C>T;CLNREVSTAT=criteria_provided,_single_submitter;CLNSIG=Uncertain_significance;CLNVC=single_nucleotide_variant;CLNVCSO=SO:0001483;CLNVI=Illumina_Clinical_Services_Laboratory,Illumina:136311;GENEINFO=SARM1:23098|SLC46A1:113235;MC=SO:0001624|3_prime_UTR_variant,SO:0001627|intron_variant;ORIGIN=1;RS=575926704;Pangolin=ENSG00000004139.14|17:0.0|15:-0.0ENSG00000076351.13|-45:0.0|11:-0.0
chr17	28395020	322340	G	A	.	.	ALLELEID=337589;CLNDN=Congenital_defect_of_folate_absorption;CLNDISDB=MONDO:MONDO:0009238,MedGen:C0342705,OMIM:229050,Orphanet:ORPHA90045,SNOMED_CT:62578003;CLNHGVS=NC_000017.11:g.28395020G>A;CLNREVSTAT=criteria_provided,_single_submitter;CLNSIG=Uncertain_significance;CLNVC=single_nucleotide_variant;CLNVCSO=SO:0001483;CLNVI=Illumina_Clinical_Services_Laboratory,Illumina:292552;GENEINFO=SARM1:23098|SLC46A1:113235;MC=SO:0001624|3_prime_UTR_variant,SO:0001627|intron_variant;ORIGIN=1;RS=886052737;Pangolin=ENSG00000004139.14|16:0.0|1:-0.0ENSG00000076351.13|-14:0.0|-1:-0.0
chr17	28395020	322342	G	GAA	.	.	ALLELEID=343821;CLNDN=Congenital_defect_of_folate_absorption;CLNDISDB=MONDO:MONDO:0009238,MedGen:C0342705,OMIM:229050,Orphanet:ORPHA90045,SNOMED_CT:62578003;CLNHGVS=NC_000017.11:g.28395031_28395032dup;CLNREVSTAT=criteria_provided,_single_submitter;CLNSIG=Uncertain_significance;CLNVC=Duplication;CLNVCSO=SO:1000035;CLNVI=Illumina_Clinical_Services_Laboratory,Illumina:796236;GENEINFO=SARM1:23098|SLC46A1:113235;MC=SO:0001624|3_prime_UTR_variant,SO:0001627|intron_variant;ORIGIN=1;RS=34879232;Pangolin=ENSG00000004139.14|-10:0.0|3:-0.0ENSG00000076351.13|-14:0.0|-18:-0.0
chr17	28395238	888568	G	A	.	.	ALLELEID=877024;CLNDN=Congenital_defect_of_folate_absorption;CLNDISDB=MONDO:MONDO:0009238,MedGen:C0342705,OMIM:229050,Orphanet:ORPHA90045,SNOMED_CT:62578003;CLNHGVS=NC_000017.11:g.28395238G>A;CLNREVSTAT=criteria_provided,_single_submitter;CLNSIG=Uncertain_significance;CLNVC=single_nucleotide_variant;CLNVCSO=SO:0001483;CLNVI=Illumina_Clinical_Services_Laboratory,Illumina:937713;GENEINFO=SARM1:23098|SLC46A1:113235;MC=SO:0001624|3_prime_UTR_variant,SO:0001627|intron_variant;ORIGIN=1;Pangolin=ENSG00000004139.14|-3:0.0|39:-0.0ENSG00000076351.13|9:0.0|17:-0.0
chr17	28395333	322343	G	C	.	.	AF_TGP=0.0002;ALLELEID=345313;CLNDN=Congenital_defect_of_folate_absorption;CLNDISDB=MONDO:MONDO:0009238,MedGen:C0342705,OMIM:229050,Orphanet:ORPHA90045,SNOMED_CT:62578003;CLNHGVS=NC_000017.11:g.28395333G>C;CLNREVSTAT=criteria_provided,_single_submitter;CLNSIG=Uncertain_significance;CLNVC=single_nucleotide_variant;CLNVCSO=SO:0001483;CLNVI=Illumina_Clinical_Services_Laboratory,Illumina:829920;GENEINFO=SARM1:23098|SLC46A1:113235;MC=SO:0001624|3_prime_UTR_variant,SO:0001627|intron_variant;ORIGIN=1;RS=561043242;Pangolin=ENSG00000004139.14|0:0.0|14:-0.01ENSG00000076351.13|0:0.01|-13:-0.0
chr17	28395336	322344	T	C	.	.	AF_TGP=0.0002;ALLELEID=337592;CLNDN=Congenital_defect_of_folate_absorption;CLNDISDB=MONDO:MONDO:0009238,MedGen:C0342705,OMIM:229050,Orphanet:ORPHA90045,SNOMED_CT:62578003;CLNHGVS=NC_000017.11:g.28395336T>C;CLNREVSTAT=criteria_provided,_single_submitter;CLNSIG=Uncertain_significance;CLNVC=single_nucleotide_variant;CLNVCSO=SO:0001483;CLNVI=Illumina_Clinical_Services_Laboratory,Illumina:622102;GENEINFO=SARM1:23098|SLC46A1:113235;MC=SO:0001624|3_prime_UTR_variant,SO:0001627|intron_variant;ORIGIN=1;RS=528235797;Pangolin=ENSG00000004139.14|11:0.01|-3:-0.0ENSG00000076351.13|1:0.01|-16:-0.0
chr17	28395472	888569	A	C	.	.	ALLELEID=877025;CLNDN=Congenital_defect_of_folate_absorption;CLNDISDB=MONDO:MONDO:0009238,MedGen:C0342705,OMIM:229050,Orphanet:ORPHA90045,SNOMED_CT:62578003;CLNHGVS=NC_000017.11:g.28395472A>C;CLNREVSTAT=criteria_provided,_single_submitter;CLNSIG=Uncertain_significance;CLNVC=single_nucleotide_variant;CLNVCSO=SO:0001483;CLNVI=Illumina_Clinical_Services_Laboratory,Illumina:1334441;GENEINFO=SARM1:23098|SLC46A1:113235;MC=SO:0001624|3_prime_UTR_variant,SO:0001627|intron_variant;ORIGIN=1;Pangolin=ENSG00000004139.14|14:0.0|-18:-0.0ENSG00000076351.13|1:0.0|39:-0.0
chr17	28395498	890268	C	T	.	.	ALLELEID=877026;CLNDN=Congenital_defect_of_folate_absorption;CLNDISDB=MONDO:MONDO:0009238,MedGen:C0342705,OMIM:229050,Orphanet:ORPHA90045,SNOMED_CT:62578003;CLNHGVS=NC_000017.11:g.28395498C>T;CLNREVSTAT=criteria_provided,_single_submitter;CLNSIG=Uncertain_significance;CLNVC=single_nucleotide_variant;CLNVCSO=SO:0001483;CLNVI=Illumina_Clinical_Services_Laboratory,Illumina:673981;GENEINFO=SARM1:23098|SLC46A1:113235;MC=SO:0001624|3_prime_UTR_variant,SO:0001627|intron_variant;ORIGIN=1;Pangolin=ENSG00000004139.14|-44:0.0|30:-0.0ENSG00000076351.13|13:0.0|36:-0.0
chr17	28395565	890269	G	T	.	.	ALLELEID=877027;CLNDN=Congenital_defect_of_folate_absorption;CLNDISDB=MONDO:MONDO:0009238,MedGen:C0342705,OMIM:229050,Orphanet:ORPHA90045,SNOMED_CT:62578003;CLNHGVS=NC_000017.11:g.28395565G>T;CLNREVSTAT=criteria_provided,_single_submitter;CLNSIG=Uncertain_significance;CLNVC=single_nucleotide_variant;CLNVCSO=SO:0001483;CLNVI=Illumina_Clinical_Services_Laboratory,Illumina:632259;GENEINFO=SARM1:23098|SLC46A1:113235;MC=SO:0001624|3_prime_UTR_variant,SO:0001627|intron_variant;ORIGIN=1;Pangolin=ENSG00000004139.14|-37:0.0|-36:-0.0ENSG00000076351.13|-44:0.0|-31:-0.0
chr17	28395585	890270	C	T	.	.	ALLELEID=877028;CLNDN=Congenital_defect_of_folate_absorption;CLNDISDB=MONDO:MONDO:0009238,MedGen:C0342705,OMIM:229050,Orphanet:ORPHA90045,SNOMED_CT:62578003;CLNHGVS=NC_000017.11:g.28395585C>T;CLNREVSTAT=criteria_provided,_single_submitter;CLNSIG=Uncertain_significance;CLNVC=single_nucleotide_variant;CLNVCSO=SO:0001483;CLNVI=Illumina_Clinical_Services_Laboratory,Illumina:903324;GENEINFO=SARM1:23098|SLC46A1:113235;MC=SO:0001624|3_prime_UTR_variant,SO:0001627|intron_variant;ORIGIN=1;Pangolin=ENSG00000004139.14|20:0.0|-11:-0.0ENSG00000076351.13|20:0.0|25:-0.0
chr17	28395671	890272	T	A	.	.	ALLELEID=877030;CLNDN=Congenital_defect_of_folate_absorption;CLNDISDB=MONDO:MONDO:0009238,MedGen:C0342705,OMIM:229050,Orphanet:ORPHA90045,SNOMED_CT:62578003;CLNHGVS=NC_000017.11:g.28395671T>A;CLNREVSTAT=criteria_provided,_single_submitter;CLNSIG=Uncertain_significance;CLNVC=single_nucleotide_variant;CLNVCSO=SO:0001483;CLNVI=Illumina_Clinical_Services_Laboratory,Illumina:1413862;GENEINFO=SARM1:23098|SLC46A1:113235;MC=SO:0001624|3_prime_UTR_variant,SO:0001627|intron_variant;ORIGIN=1;Pangolin=ENSG00000004139.14|2:0.0|-3:-0.0ENSG00000076351.13|2:0.0|45:-0.0
chr17	28395697	322347	G	C	.	.	ALLELEID=343823;CLNDN=Congenital_defect_of_folate_absorption;CLNDISDB=MONDO:MONDO:0009238,MedGen:C0342705,OMIM:229050,Orphanet:ORPHA90045,SNOMED_CT:62578003;CLNHGVS=NC_000017.11:g.28395697G>C;CLNREVSTAT=criteria_provided,_single_submitter;CLNSIG=Uncertain_significance;CLNVC=single_nucleotide_variant;CLNVCSO=SO:0001483;CLNVI=Illumina_Clinical_Services_Laboratory,Illumina:712279;GENEINFO=SARM1:23098|SLC46A1:113235;MC=SO:0001624|3_prime_UTR_variant,SO:0001627|intron_variant;ORIGIN=1;RS=886052738;Pangolin=ENSG00000004139.14|29:0.0|-42:-0.0ENSG00000076351.13|1:0.0|-37:-0.0
chr17	28395743	322349	T	A	.	.	ALLELEID=327785;CLNDN=Congenital_defect_of_folate_absorption;CLNDISDB=MONDO:MONDO:0009238,MedGen:C0342705,OMIM:229050,Orphanet:ORPHA90045,SNOMED_CT:62578003;CLNHGVS=NC_000017.11:g.28395743T>A;CLNREVSTAT=criteria_provided,_single_submitter;CLNSIG=Uncertain_significance;CLNVC=single_nucleotide_variant;CLNVCSO=SO:0001483;CLNVI=Illumina_Clinical_Services_Laboratory,Illumina:655419;GENEINFO=SARM1:23098|SLC46A1:113235;MC=SO:0001624|3_prime_UTR_variant,SO:0001627|intron_variant;ORIGIN=1;RS=886052739;Pangolin=ENSG00000004139.14|21:0.0|15:-0.0ENSG00000076351.13|12:0.0|-27:-0.0
chr17	28395867	322350	G	T	.	.	ALLELEID=337598;CLNDN=Congenital_defect_of_folate_absorption;CLNDISDB=MONDO:MONDO:0009238,MedGen:C0342705,OMIM:229050,Orphanet:ORPHA90045,SNOMED_CT:62578003;CLNHGVS=NC_000017.11:g.28395867G>T;CLNREVSTAT=criteria_provided,_single_submitter;CLNSIG=Uncertain_significance;CLNVC=single_nucleotide_variant;CLNVCSO=SO:0001483;CLNVI=Illumina_Clinical_Services_Laboratory,Illumina:272019;GENEINFO=SARM1:23098|SLC46A1:113235;MC=SO:0001624|3_prime_UTR_variant,SO:0001627|intron_variant;ORIGIN=1;RS=886052740;Pangolin=ENSG00000004139.14|38:0.04|41:-0.01ENSG00000076351.13|4:0.0|-24:-0.0
chr17	28395979	322352	G	C	.	.	ALLELEID=327790;CLNDN=Congenital_defect_of_folate_absorption;CLNDISDB=MONDO:MONDO:0009238,MedGen:C0342705,OMIM:229050,Orphanet:ORPHA90045,SNOMED_CT:62578003;CLNHGVS=NC_000017.11:g.28395979G>C;CLNREVSTAT=criteria_provided,_single_submitter;CLNSIG=Uncertain_significance;CLNVC=single_nucleotide_variant;CLNVCSO=SO:0001483;CLNVI=Illumina_Clinical_Services_Laboratory,Illumina:723240;GENEINFO=SARM1:23098|SLC46A1:113235;MC=SO:0001583|missense_variant,SO:0001624|3_prime_UTR_variant;ORIGIN=1;RS=886052741;Pangolin=ENSG00000004139.14|40:0.04|0:-0.01ENSG00000076351.13|7:0.0|0:-0.0
chr17	28395995	322353	A	G	.	.	AF_EXAC=2e-05;ALLELEID=337601;CLNDN=Congenital_defect_of_folate_absorption;CLNDISDB=MONDO:MONDO:0009238,MedGen:C0342705,OMIM:229050,Orphanet:ORPHA90045,SNOMED_CT:62578003;CLNHGVS=NC_000017.11:g.28395995A>G;CLNREVSTAT=criteria_provided,_single_submitter;CLNSIG=Uncertain_significance;CLNVC=single_nucleotide_variant;CLNVCSO=SO:0001483;CLNVI=Illumina_Clinical_Services_Laboratory,Illumina:702247;GENEINFO=SARM1:23098|SLC46A1:113235;MC=SO:0001583|missense_variant,SO:0001624|3_prime_UTR_variant;ORIGIN=1;RS=782774927;Pangolin=ENSG00000004139.14|31:0.02|24:-0.01ENSG00000076351.13|46:0.0|-9:-0.01
chr17	28396053	322354	G	A	.	.	AF_EXAC=1e-05;ALLELEID=337603;CLNDN=Congenital_defect_of_folate_absorption;CLNDISDB=MONDO:MONDO:0009238,MedGen:C0342705,OMIM:229050,Orphanet:ORPHA90045,SNOMED_CT:62578003;CLNHGVS=NC_000017.11:g.28396053G>A;CLNREVSTAT=criteria_provided,_single_submitter;CLNSIG=Uncertain_significance;CLNVC=single_nucleotide_variant;CLNVCSO=SO:0001483;CLNVI=Illumina_Clinical_Services_Laboratory,Illumina:659332;GENEINFO=SARM1:23098|SLC46A1:113235;MC=SO:0001624|3_prime_UTR_variant,SO:0001627|intron_variant;ORIGIN=1;RS=782370729;Pangolin=ENSG00000004139.14|2:0.02|-27:-0.05ENSG00000076351.13|-41:0.0|19:-0.0
chr17	28396200	892076	C	G	.	.	ALLELEID=877031;CLNDN=Congenital_defect_of_folate_absorption;CLNDISDB=MONDO:MONDO:0009238,MedGen:C0342705,OMIM:229050,Orphanet:ORPHA90045,SNOMED_CT:62578003;CLNHGVS=NC_000017.11:g.28396200C>G;CLNREVSTAT=criteria_provided,_single_submitter;CLNSIG=Uncertain_significance;CLNVC=single_nucleotide_variant;CLNVCSO=SO:0001483;CLNVI=Illumina_Clinical_Services_Laboratory,Illumina:1355391;GENEINFO=SARM1:23098|SLC46A1:113235;MC=SO:0001583|missense_variant,SO:0001624|3_prime_UTR_variant;ORIGIN=1;Pangolin=ENSG00000004139.14|-43:0.0|12:-0.01ENSG00000076351.13|-44:0.0|-27:-0.0
chr17	28396254	322355	T	C	.	.	AF_EXAC=1e-05;ALLELEID=327796;CLNDN=Congenital_defect_of_folate_absorption;CLNDISDB=MONDO:MONDO:0009238,MedGen:C0342705,OMIM:229050,Orphanet:ORPHA90045,SNOMED_CT:62578003;CLNHGVS=NC_000017.11:g.28396254T>C;CLNREVSTAT=criteria_provided,_single_submitter;CLNSIG=Uncertain_significance;CLNVC=single_nucleotide_variant;CLNVCSO=SO:0001483;CLNVI=Illumina_Clinical_Services_Laboratory,Illumina:546486;GENEINFO=SARM1:23098|SLC46A1:113235;MC=SO:0001819|synonymous_variant,SO:0001624|3_prime_UTR_variant;ORIGIN=1;RS=781986662;Pangolin=ENSG00000004139.14|6:0.0|6:-0.0ENSG00000076351.13|-1:0.0|-12:-0.0
chr17	28396267	322356	C	T	.	.	AF_ESP=0.00054;AF_EXAC=0.0002;ALLELEID=337608;CLNDN=Congenital_defect_of_folate_absorption;CLNDISDB=MONDO:MONDO:0009238,MedGen:C0342705,OMIM:229050,Orphanet:ORPHA90045,SNOMED_CT:62578003;CLNHGVS=NC_000017.11:g.28396267C>T;CLNREVSTAT=criteria_provided,_single_submitter;CLNSIG=Uncertain_significance;CLNVC=single_nucleotide_variant;CLNVCSO=SO:0001483;CLNVI=Illumina_Clinical_Services_Laboratory,Illumina:824639;GENEINFO=SARM1:23098|SLC46A1:113235;MC=SO:0001583|missense_variant,SO:0001624|3_prime_UTR_variant;ORIGIN=1;RS=146812537;Pangolin=ENSG00000004139.14|-7:0.06|40:-0.0ENSG00000076351.13|-25:0.0|15:-0.0
chr17	28396354	322357	T	C	.	.	ALLELEID=327797;CLNDN=Congenital_defect_of_folate_absorption;CLNDISDB=MONDO:MONDO:0009238,MedGen:C0342705,OMIM:229050,Orphanet:ORPHA90045,SNOMED_CT:62578003;CLNHGVS=NC_000017.11:g.28396354T>C;CLNREVSTAT=criteria_provided,_single_submitter;CLNSIG=Uncertain_significance;CLNVC=single_nucleotide_variant;CLNVCSO=SO:0001483;CLNVI=Illumina_Clinical_Services_Laboratory,Illumina:764035;GENEINFO=SARM1:23098|SLC46A1:113235;MC=SO:0001624|3_prime_UTR_variant;ORIGIN=1;RS=886052742;Pangolin=ENSG00000004139.14|-5:0.0|-10:-0.0ENSG00000076351.13|18:0.0|-2:-0.0
chr17	28396377	892077	G	A	.	.	ALLELEID=877032;CLNDN=Congenital_defect_of_folate_absorption;CLNDISDB=MONDO:MONDO:0009238,MedGen:C0342705,OMIM:229050,Orphanet:ORPHA90045,SNOMED_CT:62578003;CLNHGVS=NC_000017.11:g.28396377G>A;CLNREVSTAT=criteria_provided,_single_submitter;CLNSIG=Uncertain_significance;CLNVC=single_nucleotide_variant;CLNVCSO=SO:0001483;CLNVI=Illumina_Clinical_Services_Laboratory,Illumina:1299427;GENEINFO=SARM1:23098|SLC46A1:113235;MC=SO:0001624|3_prime_UTR_variant;ORIGIN=1;Pangolin=ENSG00000004139.14|6:0.0|5:-0.0ENSG00000076351.13|-5:0.0|-25:-0.0
chr17	28396453	322359	T	C	.	.	ALLELEID=337615;CLNDN=Congenital_defect_of_folate_absorption;CLNDISDB=MONDO:MONDO:0009238,MedGen:C0342705,OMIM:229050,Orphanet:ORPHA90045,SNOMED_CT:62578003;CLNHGVS=NC_000017.11:g.28396453T>C;CLNREVSTAT=criteria_provided,_single_submitter;CLNSIG=Uncertain_significance;CLNVC=single_nucleotide_variant;CLNVCSO=SO:0001483;CLNVI=Illumina_Clinical_Services_Laboratory,Illumina:205217;GENEINFO=SARM1:23098|SLC46A1:113235;MC=SO:0001624|3_prime_UTR_variant;ORIGIN=1;RS=886052743;Pangolin=ENSG00000004139.14|47:0.0|-12:-0.0ENSG00000076351.13|-12:0.0|-1:-0.0
chr17	28396521	322360	T	C	.	.	ALLELEID=337619;CLNDN=Congenital_defect_of_folate_absorption;CLNDISDB=MONDO:MONDO:0009238,MedGen:C0342705,OMIM:229050,Orphanet:ORPHA90045,SNOMED_CT:62578003;CLNHGVS=NC_000017.11:g.28396521T>C;CLNREVSTAT=criteria_provided,_single_submitter;CLNSIG=Uncertain_significance;CLNVC=single_nucleotide_variant;CLNVCSO=SO:0001483;CLNVI=Illumina_Clinical_Services_Laboratory,Illumina:708922;GENEINFO=SARM1:23098|SLC46A1:113235;MC=SO:0001624|3_prime_UTR_variant;ORIGIN=1;RS=762983414;Pangolin=ENSG00000004139.14|8:0.0|-21:-0.0ENSG00000076351.13|-20:0.0|3:-0.0
chr17	28396647	322363	C	T	.	.	ALLELEID=343827;CLNDN=Congenital_defect_of_folate_absorption;CLNDISDB=MONDO:MONDO:0009238,MedGen:C0342705,OMIM:229050,Orphanet:ORPHA90045,SNOMED_CT:62578003;CLNHGVS=NC_000017.11:g.28396647C>T;CLNREVSTAT=criteria_provided,_single_submitter;CLNSIG=Uncertain_significance;CLNVC=single_nucleotide_variant;CLNVCSO=SO:0001483;CLNVI=Illumina_Clinical_Services_Laboratory,Illumina:445090;GENEINFO=SARM1:23098|SLC46A1:113235;MC=SO:0001624|3_prime_UTR_variant;ORIGIN=1;RS=2239910;Pangolin=ENSG00000004139.14|10:0.0|-21:-0.0ENSG00000076351.13|-15:0.0|10:-0.0
chr17	28396711	888618	C	T	.	.	ALLELEID=877034;CLNDN=Congenital_defect_of_folate_absorption;CLNDISDB=MONDO:MONDO:0009238,MedGen:C0342705,OMIM:229050,Orphanet:ORPHA90045,SNOMED_CT:62578003;CLNHGVS=NC_000017.11:g.28396711C>T;CLNREVSTAT=criteria_provided,_single_submitter;CLNSIG=Uncertain_significance;CLNVC=single_nucleotide_variant;CLNVCSO=SO:0001483;CLNVI=Illumina_Clinical_Services_Laboratory,Illumina:1312826;GENEINFO=SARM1:23098|SLC46A1:113235;MC=SO:0001624|3_prime_UTR_variant;ORIGIN=1;Pangolin=ENSG00000004139.14|-2:0.0|-37:-0.0ENSG00000076351.13|6:0.0|-36:-0.0
chr17	28396755	890317	G	A	.	.	ALLELEID=877035;CLNDN=Congenital_defect_of_folate_absorption;CLNDISDB=MONDO:MONDO:0009238,MedGen:C0342705,OMIM:229050,Orphanet:ORPHA90045,SNOMED_CT:62578003;CLNHGVS=NC_000017.11:g.28396755G>A;CLNREVSTAT=criteria_provided,_single_submitter;CLNSIG=Uncertain_significance;CLNVC=single_nucleotide_variant;CLNVCSO=SO:0001483;CLNVI=Illumina_Clinical_Services_Laboratory,Illumina:1343054;GENEINFO=SARM1:23098|SLC46A1:113235;MC=SO:0001624|3_prime_UTR_variant;ORIGIN=1;Pangolin=ENSG00000004139.14|2:0.0|14:-0.0ENSG00000076351.13|38:0.0|-38:-0.0
chr17	28396788	890318	C	T	.	.	ALLELEID=877036;CLNDN=Congenital_defect_of_folate_absorption;CLNDISDB=MONDO:MONDO:0009238,MedGen:C0342705,OMIM:229050,Orphanet:ORPHA90045,SNOMED_CT:62578003;CLNHGVS=NC_000017.11:g.28396788C>T;CLNREVSTAT=criteria_provided,_single_submitter;CLNSIG=Uncertain_significance;CLNVC=single_nucleotide_variant;CLNVCSO=SO:0001483;CLNVI=Illumina_Clinical_Services_Laboratory,Illumina:1352292;GENEINFO=SARM1:23098|SLC46A1:113235;MC=SO:0001624|3_prime_UTR_variant;ORIGIN=1;Pangolin=ENSG00000004139.14|15:0.0|1:-0.0ENSG00000076351.13|-6:0.0|5:-0.0
chr17	28396848	322367	C	G	.	.	ALLELEID=345328;CLNDN=Congenital_defect_of_folate_absorption;CLNDISDB=MONDO:MONDO:0009238,MedGen:C0342705,OMIM:229050,Orphanet:ORPHA90045,SNOMED_CT:62578003;CLNHGVS=NC_000017.11:g.28396848C>G;CLNREVSTAT=criteria_provided,_single_submitter;CLNSIG=Uncertain_significance;CLNVC=single_nucleotide_variant;CLNVCSO=SO:0001483;CLNVI=Illumina_Clinical_Services_Laboratory,Illumina:278302;GENEINFO=SARM1:23098|SLC46A1:113235;MC=SO:0001624|3_prime_UTR_variant;ORIGIN=1;RS=886052744;Pangolin=ENSG00000004139.14|39:0.0|26:-0.0ENSG00000076351.13|24:0.0|-1:-0.0
chr17	28396932	890877	C	G	.	.	ALLELEID=877039;CLNDN=Congenital_defect_of_folate_absorption;CLNDISDB=MONDO:MONDO:0009238,MedGen:C0342705,OMIM:229050,Orphanet:ORPHA90045,SNOMED_CT:62578003;CLNHGVS=NC_000017.11:g.28396932C>G;CLNREVSTAT=criteria_provided,_single_submitter;CLNSIG=Uncertain_significance;CLNVC=single_nucleotide_variant;CLNVCSO=SO:0001483;CLNVI=Illumina_Clinical_Services_Laboratory,Illumina:103583;GENEINFO=SARM1:23098|SLC46A1:113235;MC=SO:0001624|3_prime_UTR_variant;ORIGIN=1;Pangolin=ENSG00000004139.14|-24:0.0|-50:-0.0ENSG00000076351.13|44:0.0|11:-0.0
chr17	28396995	322368	C	G	.	.	ALLELEID=345329;CLNDN=Congenital_defect_of_folate_absorption;CLNDISDB=MONDO:MONDO:0009238,MedGen:C0342705,OMIM:229050,Orphanet:ORPHA90045,SNOMED_CT:62578003;CLNHGVS=NC_000017.11:g.28396995C>G;CLNREVSTAT=criteria_provided,_single_submitter;CLNSIG=Uncertain_significance;CLNVC=single_nucleotide_variant;CLNVCSO=SO:0001483;CLNVI=Illumina_Clinical_Services_Laboratory,Illumina:226192;GENEINFO=SARM1:23098|SLC46A1:113235;MC=SO:0001624|3_prime_UTR_variant;ORIGIN=1;RS=886052745;Pangolin=ENSG00000004139.14|-4:0.0|-1:-0.0ENSG00000076351.13|49:0.0|15:-0.0
chr17	28397020	322369	G	T	.	.	ALLELEID=327805;CLNDN=Congenital_defect_of_folate_absorption;CLNDISDB=MONDO:MONDO:0009238,MedGen:C0342705,OMIM:229050,Orphanet:ORPHA90045,SNOMED_CT:62578003;CLNHGVS=NC_000017.11:g.28397020G>T;CLNREVSTAT=criteria_provided,_single_submitter;CLNSIG=Uncertain_significance;CLNVC=single_nucleotide_variant;CLNVCSO=SO:0001483;CLNVI=Illumina_Clinical_Services_Laboratory,Illumina:719086;GENEINFO=SARM1:23098|SLC46A1:113235;MC=SO:0001624|3_prime_UTR_variant;ORIGIN=1;RS=782382359;Pangolin=ENSG00000004139.14|5:0.0|-41:-0.0ENSG00000076351.13|-26:0.0|29:-0.0
chr17	28397098	322370	G	A	.	.	ALLELEID=345330;CLNDN=Congenital_defect_of_folate_absorption;CLNDISDB=MONDO:MONDO:0009238,MedGen:C0342705,OMIM:229050,Orphanet:ORPHA90045,SNOMED_CT:62578003;CLNHGVS=NC_000017.11:g.28397098G>A;CLNREVSTAT=criteria_provided,_single_submitter;CLNSIG=Uncertain_significance;CLNVC=single_nucleotide_variant;CLNVCSO=SO:0001483;CLNVI=Illumina_Clinical_Services_Laboratory,Illumina:202174;GENEINFO=SARM1:23098|SLC46A1:113235;MC=SO:0001624|3_prime_UTR_variant;ORIGIN=1;RS=750056802;Pangolin=ENSG00000004139.14|2:0.0|-24:-0.0ENSG00000076351.13|44:0.0|-49:-0.0
chr17	28397143	322371	C	G	.	.	AF_TGP=0.0002;ALLELEID=337622;CLNDN=Congenital_defect_of_folate_absorption;CLNDISDB=MONDO:MONDO:0009238,MedGen:C0342705,OMIM:229050,Orphanet:ORPHA90045,SNOMED_CT:62578003;CLNHGVS=NC_000017.11:g.28397143C>G;CLNREVSTAT=criteria_provided,_single_submitter;CLNSIG=Uncertain_significance;CLNVC=single_nucleotide_variant;CLNVCSO=SO:0001483;CLNVI=Illumina_Clinical_Services_Laboratory,Illumina:256840;GENEINFO=SARM1:23098|SLC46A1:113235;MC=SO:0001624|3_prime_UTR_variant;ORIGIN=1;RS=576823032;Pangolin=ENSG00000004139.14|-12:0.0|3:-0.0ENSG00000076351.13|-8:0.0|-1:-0.0
chr17	28397163	322372	T	C	.	.	ALLELEID=327810;CLNDN=Congenital_defect_of_folate_absorption;CLNDISDB=MONDO:MONDO:0009238,MedGen:C0342705,OMIM:229050,Orphanet:ORPHA90045,SNOMED_CT:62578003;CLNHGVS=NC_000017.11:g.28397163T>C;CLNREVSTAT=criteria_provided,_single_submitter;CLNSIG=Uncertain_significance;CLNVC=single_nucleotide_variant;CLNVCSO=SO:0001483;CLNVI=Illumina_Clinical_Services_Laboratory,Illumina:678893;GENEINFO=SARM1:23098|SLC46A1:113235;MC=SO:0001624|3_prime_UTR_variant;ORIGIN=1;RS=886052746;Pangolin=ENSG00000004139.14|-17:0.0|-32:-0.0ENSG00000076351.13|-21:0.01|-10:-0.0
chr17	28397170	890878	A	G	.	.	ALLELEID=877040;CLNDN=Congenital_defect_of_folate_absorption;CLNDISDB=MONDO:MONDO:0009238,MedGen:C0342705,OMIM:229050,Orphanet:ORPHA90045,SNOMED_CT:62578003;CLNHGVS=NC_000017.11:g.28397170A>G;CLNREVSTAT=criteria_provided,_single_submitter;CLNSIG=Uncertain_significance;CLNVC=single_nucleotide_variant;CLNVCSO=SO:0001483;CLNVI=Illumina_Clinical_Services_Laboratory,Illumina:1402736;GENEINFO=SARM1:23098|SLC46A1:113235;MC=SO:0001624|3_prime_UTR_variant;ORIGIN=1;Pangolin=ENSG00000004139.14|-24:0.0|-3:-0.0ENSG00000076351.13|-28:0.0|20:-0.0
chr17	28397255	322373	C	T	.	.	AF_TGP=0.0002;ALLELEID=327813;CLNDN=Congenital_defect_of_folate_absorption;CLNDISDB=MONDO:MONDO:0009238,MedGen:C0342705,OMIM:229050,Orphanet:ORPHA90045,SNOMED_CT:62578003;CLNHGVS=NC_000017.11:g.28397255C>T;CLNREVSTAT=criteria_provided,_single_submitter;CLNSIG=Uncertain_significance;CLNVC=single_nucleotide_variant;CLNVCSO=SO:0001483;CLNVI=Illumina_Clinical_Services_Laboratory,Illumina:271227;GENEINFO=SARM1:23098|SLC46A1:113235;MC=SO:0001624|3_prime_UTR_variant;ORIGIN=1;RS=555975005;Pangolin=ENSG00000004139.14|26:0.0|25:-0.0ENSG00000076351.13|-38:0.0|26:-0.0
chr17	28397383	322374	T	C	.	.	AF_TGP=0.0002;ALLELEID=345332;CLNDN=Congenital_defect_of_folate_absorption;CLNDISDB=MONDO:MONDO:0009238,MedGen:C0342705,OMIM:229050,Orphanet:ORPHA90045,SNOMED_CT:62578003;CLNHGVS=NC_000017.11:g.28397383T>C;CLNREVSTAT=criteria_provided,_single_submitter;CLNSIG=Uncertain_significance;CLNVC=single_nucleotide_variant;CLNVCSO=SO:0001483;CLNVI=Illumina_Clinical_Services_Laboratory,Illumina:666175;GENEINFO=SARM1:23098|SLC46A1:113235;MC=SO:0001624|3_prime_UTR_variant;ORIGIN=1;RS=542078425;Pangolin=ENSG00000004139.14|-40:0.0|-33:-0.0ENSG00000076351.13|1:0.0|-42:-0.0
chr17	28397394	892118	C	T	.	.	ALLELEID=877041;CLNDN=Congenital_defect_of_folate_absorption;CLNDISDB=MONDO:MONDO:0009238,MedGen:C0342705,OMIM:229050,Orphanet:ORPHA90045,SNOMED_CT:62578003;CLNHGVS=NC_000017.11:g.28397394C>T;CLNREVSTAT=criteria_provided,_single_submitter;CLNSIG=Uncertain_significance;CLNVC=single_nucleotide_variant;CLNVCSO=SO:0001483;CLNVI=Illumina_Clinical_Services_Laboratory,Illumina:927328;GENEINFO=SARM1:23098|SLC46A1:113235;MC=SO:0001624|3_prime_UTR_variant;ORIGIN=1;Pangolin=ENSG00000004139.14|-44:0.0|-44:-0.0ENSG00000076351.13|-39:0.0|-43:-0.0
chr17	28397629	892120	G	T	.	.	ALLELEID=877043;CLNDN=Congenital_defect_of_folate_absorption;CLNDISDB=MONDO:MONDO:0009238,MedGen:C0342705,OMIM:229050,Orphanet:ORPHA90045,SNOMED_CT:62578003;CLNHGVS=NC_000017.11:g.28397629G>T;CLNREVSTAT=criteria_provided,_single_submitter;CLNSIG=Uncertain_significance;CLNVC=single_nucleotide_variant;CLNVCSO=SO:0001483;CLNVI=Illumina_Clinical_Services_Laboratory,Illumina:1352057;GENEINFO=SARM1:23098|SLC46A1:113235;MC=SO:0001624|3_prime_UTR_variant;ORIGIN=1;Pangolin=ENSG00000004139.14|31:0.0|0:-0.0ENSG00000076351.13|-18:0.0|33:-0.0
chr17	28397675	892121	G	A	.	.	ALLELEID=877044;CLNDN=Congenital_defect_of_folate_absorption;CLNDISDB=MONDO:MONDO:0009238,MedGen:C0342705,OMIM:229050,Orphanet:ORPHA90045,SNOMED_CT:62578003;CLNHGVS=NC_000017.11:g.28397675G>A;CLNREVSTAT=criteria_provided,_single_submitter;CLNSIG=Uncertain_significance;CLNVC=single_nucleotide_variant;CLNVCSO=SO:0001483;CLNVI=Illumina_Clinical_Services_Laboratory,Illumina:1412524;GENEINFO=SARM1:23098|SLC46A1:113235;MC=SO:0001624|3_prime_UTR_variant;ORIGIN=1;Pangolin=ENSG00000004139.14|-15:0.0|47:-0.0ENSG00000076351.13|-13:0.0|27:-0.0
chr17	28397675	322377	G	C	.	.	AF_TGP=0.001;ALLELEID=327814;CLNDN=Congenital_defect_of_folate_absorption;CLNDISDB=MONDO:MONDO:0009238,MedGen:C0342705,OMIM:229050,Orphanet:ORPHA90045,SNOMED_CT:62578003;CLNHGVS=NC_000017.11:g.28397675G>C;CLNREVSTAT=criteria_provided,_single_submitter;CLNSIG=Uncertain_significance;CLNVC=single_nucleotide_variant;CLNVCSO=SO:0001483;CLNVI=Illumina_Clinical_Services_Laboratory,Illumina:777719;GENEINFO=SARM1:23098|SLC46A1:113235;MC=SO:0001624|3_prime_UTR_variant;ORIGIN=1;RS=41297919;Pangolin=ENSG00000004139.14|-15:0.0|-46:-0.0ENSG00000076351.13|-46:0.0|-13:-0.0
chr17	28397817	888671	C	T	.	.	ALLELEID=877045;CLNDN=Congenital_defect_of_folate_absorption;CLNDISDB=MONDO:MONDO:0009238,MedGen:C0342705,OMIM:229050,Orphanet:ORPHA90045,SNOMED_CT:62578003;CLNHGVS=NC_000017.11:g.28397817C>T;CLNREVSTAT=criteria_provided,_single_submitter;CLNSIG=Uncertain_significance;CLNVC=single_nucleotide_variant;CLNVCSO=SO:0001483;CLNVI=Illumina_Clinical_Services_Laboratory,Illumina:777721;GENEINFO=SARM1:23098|SLC46A1:113235;MC=SO:0001624|3_prime_UTR_variant;ORIGIN=1;Pangolin=ENSG00000004139.14|13:0.0|18:-0.0ENSG00000076351.13|29:0.0|-33:-0.0
chr17	28397825	322378	G	T	.	.	AF_TGP=0.001;ALLELEID=343835;CLNDN=Congenital_defect_of_folate_absorption;CLNDISDB=MONDO:MONDO:0009238,MedGen:C0342705,OMIM:229050,Orphanet:ORPHA90045,SNOMED_CT:62578003;CLNHGVS=NC_000017.11:g.28397825G>T;CLNREVSTAT=criteria_provided,_single_submitter;CLNSIG=Uncertain_significance;CLNVC=single_nucleotide_variant;CLNVCSO=SO:0001483;CLNVI=Illumina_Clinical_Services_Laboratory,Illumina:777723;GENEINFO=SARM1:23098|SLC46A1:113235;MC=SO:0001624|3_prime_UTR_variant;ORIGIN=1;RS=41297915;Pangolin=ENSG00000004139.14|5:0.0|-37:-0.0ENSG00000076351.13|20:0.0|21:-0.0
chr17	28397861	322379	G	A	.	.	ALLELEID=327816;CLNDN=Congenital_defect_of_folate_absorption;CLNDISDB=MONDO:MONDO:0009238,MedGen:C0342705,OMIM:229050,Orphanet:ORPHA90045,SNOMED_CT:62578003;CLNHGVS=NC_000017.11:g.28397861G>A;CLNREVSTAT=criteria_provided,_single_submitter;CLNSIG=Uncertain_significance;CLNVC=single_nucleotide_variant;CLNVCSO=SO:0001483;CLNVI=Illumina_Clinical_Services_Laboratory,Illumina:757546;GENEINFO=SARM1:23098|SLC46A1:113235;MC=SO:0001624|3_prime_UTR_variant;ORIGIN=1;RS=200529579;Pangolin=ENSG00000004139.14|-26:0.0|32:-0.0ENSG00000076351.13|14:0.0|-15:-0.0
chr17	28398007	322381	T	C	.	.	ALLELEID=343844;CLNDN=Congenital_defect_of_folate_absorption;CLNDISDB=MONDO:MONDO:0009238,MedGen:C0342705,OMIM:229050,Orphanet:ORPHA90045,SNOMED_CT:62578003;CLNHGVS=NC_000017.11:g.28398007T>C;CLNREVSTAT=criteria_provided,_single_submitter;CLNSIG=Uncertain_significance;CLNVC=single_nucleotide_variant;CLNVCSO=SO:0001483;CLNVI=Illumina_Clinical_Services_Laboratory,Illumina:143915;GENEINFO=SARM1:23098|SLC46A1:113235;MC=SO:0001624|3_prime_UTR_variant;ORIGIN=1;RS=779490495;Pangolin=ENSG00000004139.14|47:0.0|47:-0.0ENSG00000076351.13|24:0.0|23:-0.0
chr17	28398029	322383	A	T	.	.	ALLELEID=327820;CLNDN=Congenital_defect_of_folate_absorption;CLNDISDB=MONDO:MONDO:0009238,MedGen:C0342705,OMIM:229050,Orphanet:ORPHA90045,SNOMED_CT:62578003;CLNHGVS=NC_000017.11:g.28398029A>T;CLNREVSTAT=criteria_provided,_single_submitter;CLNSIG=Uncertain_significance;CLNVC=single_nucleotide_variant;CLNVCSO=SO:0001483;CLNVI=Illumina_Clinical_Services_Laboratory,Illumina:708256;GENEINFO=SARM1:23098|SLC46A1:113235;MC=SO:0001624|3_prime_UTR_variant;ORIGIN=1;RS=886052747;Pangolin=ENSG00000004139.14|25:0.0|1:-0.0ENSG00000076351.13|-2:0.0|2:-0.0
chr17	28398135	888672	C	T	.	.	ALLELEID=877046;CLNDN=Congenital_defect_of_folate_absorption;CLNDISDB=MONDO:MONDO:0009238,MedGen:C0342705,OMIM:229050,Orphanet:ORPHA90045,SNOMED_CT:62578003;CLNHGVS=NC_000017.11:g.28398135C>T;CLNREVSTAT=criteria_provided,_single_submitter;CLNSIG=Uncertain_significance;CLNVC=single_nucleotide_variant;CLNVCSO=SO:0001483;CLNVI=Illumina_Clinical_Services_Laboratory,Illumina:618528;GENEINFO=SARM1:23098|SLC46A1:113235;MC=SO:0001624|3_prime_UTR_variant;ORIGIN=1;Pangolin=ENSG00000004139.14|-2:0.0|20:-0.0ENSG00000076351.13|-2:0.0|-16:-0.0
chr17	28398273	890375	T	C	.	.	ALLELEID=877047;CLNDN=Congenital_defect_of_folate_absorption;CLNDISDB=MONDO:MONDO:0009238,MedGen:C0342705,OMIM:229050,Orphanet:ORPHA90045,SNOMED_CT:62578003;CLNHGVS=NC_000017.11:g.28398273T>C;CLNREVSTAT=criteria_provided,_single_submitter;CLNSIG=Uncertain_significance;CLNVC=single_nucleotide_variant;CLNVCSO=SO:0001483;CLNVI=Illumina_Clinical_Services_Laboratory,Illumina:905754;GENEINFO=SARM1:23098|SLC46A1:113235;MC=SO:0001624|3_prime_UTR_variant;ORIGIN=1;Pangolin=ENSG00000004139.14|-34:0.0|-2:-0.0ENSG00000076351.13|40:0.0|-2:-0.0
chr17	28398320	890376	C	T	.	.	ALLELEID=877048;CLNDN=Congenital_defect_of_folate_absorption;CLNDISDB=MONDO:MONDO:0009238,MedGen:C0342705,OMIM:229050,Orphanet:ORPHA90045,SNOMED_CT:62578003;CLNHGVS=NC_000017.11:g.28398320C>T;CLNREVSTAT=criteria_provided,_single_submitter;CLNSIG=Uncertain_significance;CLNVC=single_nucleotide_variant;CLNVCSO=SO:0001483;CLNVI=Illumina_Clinical_Services_Laboratory,Illumina:664316;GENEINFO=SARM1:23098|SLC46A1:113235;MC=SO:0001624|3_prime_UTR_variant;ORIGIN=1;Pangolin=ENSG00000004139.14|28:0.01|18:-0.0ENSG00000076351.13|-7:0.0|-49:-0.0
chr17	28398321	890377	G	A	.	.	ALLELEID=877049;CLNDN=Congenital_defect_of_folate_absorption;CLNDISDB=MONDO:MONDO:0009238,MedGen:C0342705,OMIM:229050,Orphanet:ORPHA90045,SNOMED_CT:62578003;CLNHGVS=NC_000017.11:g.28398321G>A;CLNREVSTAT=criteria_provided,_single_submitter;CLNSIG=Uncertain_significance;CLNVC=single_nucleotide_variant;CLNVCSO=SO:0001483;CLNVI=Illumina_Clinical_Services_Laboratory,Illumina:288540;GENEINFO=SARM1:23098|SLC46A1:113235;MC=SO:0001624|3_prime_UTR_variant;ORIGIN=1;Pangolin=ENSG00000004139.14|27:0.02|-50:-0.0ENSG00000076351.13|-9:0.0|-50:-0.0
chr17	28398358	890378	C	T	.	.	ALLELEID=877050;CLNDN=Congenital_defect_of_folate_absorption;CLNDISDB=MONDO:MONDO:0009238,MedGen:C0342705,OMIM:229050,Orphanet:ORPHA90045,SNOMED_CT:62578003;CLNHGVS=NC_000017.11:g.28398358C>T;CLNREVSTAT=criteria_provided,_single_submitter;CLNSIG=Uncertain_significance;CLNVC=single_nucleotide_variant;CLNVCSO=SO:0001483;CLNVI=Illumina_Clinical_Services_Laboratory,Illumina:1414813;GENEINFO=SARM1:23098|SLC46A1:113235;MC=SO:0001624|3_prime_UTR_variant;ORIGIN=1;Pangolin=ENSG00000004139.14|-46:0.0|-18:-0.01ENSG00000076351.13|-24:0.02|18:-0.0
chr17	28398407	890379	C	T	.	.	ALLELEID=877051;CLNDN=Congenital_defect_of_folate_absorption;CLNDISDB=MONDO:MONDO:0009238,MedGen:C0342705,OMIM:229050,Orphanet:ORPHA90045,SNOMED_CT:62578003;CLNHGVS=NC_000017.11:g.28398407C>T;CLNREVSTAT=criteria_provided,_single_submitter;CLNSIG=Uncertain_significance;CLNVC=single_nucleotide_variant;CLNVCSO=SO:0001483;CLNVI=Illumina_Clinical_Services_Laboratory,Illumina:1378819;GENEINFO=SARM1:23098|SLC46A1:113235;MC=SO:0001624|3_prime_UTR_variant;ORIGIN=1;Pangolin=ENSG00000004139.14|-2:0.23|14:-0.0ENSG00000076351.13|30:0.0|-40:-0.0
chr17	28398436	322388	T	C	.	.	ALLELEID=337631;CLNDN=Congenital_defect_of_folate_absorption;CLNDISDB=MONDO:MONDO:0009238,MedGen:C0342705,OMIM:229050,Orphanet:ORPHA90045,SNOMED_CT:62578003;CLNHGVS=NC_000017.11:g.28398436T>C;CLNREVSTAT=criteria_provided,_single_submitter;CLNSIG=Uncertain_significance;CLNVC=single_nucleotide_variant;CLNVCSO=SO:0001483;CLNVI=Illumina_Clinical_Services_Laboratory,Illumina:75361;GENEINFO=SARM1:23098|SLC46A1:113235;MC=SO:0001624|3_prime_UTR_variant;ORIGIN=1;RS=886052748;Pangolin=ENSG00000004139.14|29:0.0|-15:-0.0ENSG00000076351.13|1:0.0|-14:-0.0
chr17	28398562	322389	T	C	.	.	ALLELEID=343859;CLNDN=Congenital_defect_of_folate_absorption;CLNDISDB=MONDO:MONDO:0009238,MedGen:C0342705,OMIM:229050,Orphanet:ORPHA90045,SNOMED_CT:62578003;CLNHGVS=NC_000017.11:g.28398562T>C;CLNREVSTAT=criteria_provided,_single_submitter;CLNSIG=Uncertain_significance;CLNVC=single_nucleotide_variant;CLNVCSO=SO:0001483;CLNVI=Illumina_Clinical_Services_Laboratory,Illumina:687889;GENEINFO=SARM1:23098|SLC46A1:113235;MC=SO:0001624|3_prime_UTR_variant;ORIGIN=1;RS=782533706;Pangolin=ENSG00000004139.14|-4:0.0|-19:-0.0ENSG00000076351.13|-4:0.0|-17:-0.0
chr17	28398580	322390	C	T	.	.	AF_TGP=0.0002;ALLELEID=337633;CLNDN=Congenital_defect_of_folate_absorption;CLNDISDB=MONDO:MONDO:0009238,MedGen:C0342705,OMIM:229050,Orphanet:ORPHA90045,SNOMED_CT:62578003;CLNHGVS=NC_000017.11:g.28398580C>T;CLNREVSTAT=criteria_provided,_single_submitter;CLNSIG=Uncertain_significance;CLNVC=single_nucleotide_variant;CLNVCSO=SO:0001483;CLNVI=Illumina_Clinical_Services_Laboratory,Illumina:625388;GENEINFO=SARM1:23098|SLC46A1:113235;MC=SO:0001624|3_prime_UTR_variant;ORIGIN=1;RS=151184490;Pangolin=ENSG00000004139.14|-37:0.02|15:-0.0ENSG00000076351.13|-36:0.0|-35:-0.0
chr17	28398594	322391	C	T	.	.	AF_TGP=0.0004;ALLELEID=345335;CLNDN=Congenital_defect_of_folate_absorption;CLNDISDB=MONDO:MONDO:0009238,MedGen:C0342705,OMIM:229050,Orphanet:ORPHA90045,SNOMED_CT:62578003;CLNHGVS=NC_000017.11:g.28398594C>T;CLNREVSTAT=criteria_provided,_single_submitter;CLNSIG=Uncertain_significance;CLNVC=single_nucleotide_variant;CLNVCSO=SO:0001483;CLNVI=Illumina_Clinical_Services_Laboratory,Illumina:551421;GENEINFO=SARM1:23098|SLC46A1:113235;MC=SO:0001624|3_prime_UTR_variant;ORIGIN=1;RS=535633260;Pangolin=ENSG00000004139.14|46:0.0|1:-0.0ENSG00000076351.13|-3:0.0|-49:-0.0
chr17	28398650	322392	T	G	.	.	ALLELEID=337648;CLNDN=Congenital_defect_of_folate_absorption;CLNDISDB=MONDO:MONDO:0009238,MedGen:C0342705,OMIM:229050,Orphanet:ORPHA90045,SNOMED_CT:62578003;CLNHGVS=NC_000017.11:g.28398650T>G;CLNREVSTAT=criteria_provided,_single_submitter;CLNSIG=Uncertain_significance;CLNVC=single_nucleotide_variant;CLNVCSO=SO:0001483;CLNVI=Illumina_Clinical_Services_Laboratory,Illumina:203661;GENEINFO=SARM1:23098|SLC46A1:113235;MC=SO:0001624|3_prime_UTR_variant;ORIGIN=1;RS=886052749;Pangolin=ENSG00000004139.14|17:0.0|18:-0.0ENSG00000076351.13|17:0.0|-2:-0.0
chr17	28398821	322394	T	C	.	.	AF_TGP=0.001;ALLELEID=327825;CLNDN=Congenital_defect_of_folate_absorption;CLNDISDB=MONDO:MONDO:0009238,MedGen:C0342705,OMIM:229050,Orphanet:ORPHA90045,SNOMED_CT:62578003;CLNHGVS=NC_000017.11:g.28398821T>C;CLNREVSTAT=criteria_provided,_single_submitter;CLNSIG=Uncertain_significance;CLNVC=single_nucleotide_variant;CLNVCSO=SO:0001483;CLNVI=Illumina_Clinical_Services_Laboratory,Illumina:770029;GENEINFO=SARM1:23098|SLC46A1:113235;MC=SO:0001624|3_prime_UTR_variant;ORIGIN=1;RS=181698246;Pangolin=ENSG00000004139.14|44:0.0|20:-0.0ENSG00000076351.13|-36:0.0|-3:-0.0
chr17	28398871	322395	A	C	.	.	ALLELEID=343861;CLNDN=Congenital_defect_of_folate_absorption;CLNDISDB=MONDO:MONDO:0009238,MedGen:C0342705,OMIM:229050,Orphanet:ORPHA90045,SNOMED_CT:62578003;CLNHGVS=NC_000017.11:g.28398871A>C;CLNREVSTAT=criteria_provided,_single_submitter;CLNSIG=Uncertain_significance;CLNVC=single_nucleotide_variant;CLNVCSO=SO:0001483;CLNVI=Illumina_Clinical_Services_Laboratory,Illumina:444209;GENEINFO=SARM1:23098|SLC46A1:113235;MC=SO:0001624|3_prime_UTR_variant;ORIGIN=1;RS=886052750;Pangolin=ENSG00000004139.14|-30:0.0|6:-0.0ENSG00000076351.13|34:0.0|-6:-0.0
chr17	28399180	892168	C	T	.	.	ALLELEID=877053;CLNDN=Congenital_defect_of_folate_absorption;CLNDISDB=MONDO:MONDO:0009238,MedGen:C0342705,OMIM:229050,Orphanet:ORPHA90045,SNOMED_CT:62578003;CLNHGVS=NC_000017.11:g.28399180C>T;CLNREVSTAT=criteria_provided,_single_submitter;CLNSIG=Uncertain_significance;CLNVC=single_nucleotide_variant;CLNVCSO=SO:0001483;CLNVI=Illumina_Clinical_Services_Laboratory,Illumina:1367458;GENEINFO=SARM1:23098|SLC46A1:113235;MC=SO:0001624|3_prime_UTR_variant;ORIGIN=1;Pangolin=ENSG00000004139.14|9:0.0|23:-0.0ENSG00000076351.13|-11:0.0|21:-0.01
chr17	28399305	892169	G	A	.	.	ALLELEID=877054;CLNDN=Congenital_defect_of_folate_absorption;CLNDISDB=MONDO:MONDO:0009238,MedGen:C0342705,OMIM:229050,Orphanet:ORPHA90045,SNOMED_CT:62578003;CLNHGVS=NC_000017.11:g.28399305G>A;CLNREVSTAT=criteria_provided,_single_submitter;CLNSIG=Uncertain_significance;CLNVC=single_nucleotide_variant;CLNVCSO=SO:0001483;CLNVI=Illumina_Clinical_Services_Laboratory,Illumina:545896;GENEINFO=SARM1:23098|SLC46A1:113235;MC=SO:0001624|3_prime_UTR_variant;ORIGIN=1;Pangolin=ENSG00000004139.14|39:0.0|37:-0.0ENSG00000076351.13|-25:0.0|-48:-0.0
chr17	28399359	892170	G	A	.	.	ALLELEID=877055;CLNDN=Congenital_defect_of_folate_absorption;CLNDISDB=MONDO:MONDO:0009238,MedGen:C0342705,OMIM:229050,Orphanet:ORPHA90045,SNOMED_CT:62578003;CLNHGVS=NC_000017.11:g.28399359G>A;CLNREVSTAT=criteria_provided,_single_submitter;CLNSIG=Uncertain_significance;CLNVC=single_nucleotide_variant;CLNVCSO=SO:0001483;CLNVI=Illumina_Clinical_Services_Laboratory,Illumina:813604;GENEINFO=SARM1:23098|SLC46A1:113235;MC=SO:0001624|3_prime_UTR_variant;ORIGIN=1;Pangolin=ENSG00000004139.14|4:0.0|-1:-0.0ENSG00000076351.13|41:0.0|-3:-0.04
chr17	28399379	322398	T	C	.	.	ALLELEID=337652;CLNDN=Congenital_defect_of_folate_absorption;CLNDISDB=MONDO:MONDO:0009238,MedGen:C0342705,OMIM:229050,Orphanet:ORPHA90045,SNOMED_CT:62578003;CLNHGVS=NC_000017.11:g.28399379T>C;CLNREVSTAT=criteria_provided,_single_submitter;CLNSIG=Uncertain_significance;CLNVC=single_nucleotide_variant;CLNVCSO=SO:0001483;CLNVI=Illumina_Clinical_Services_Laboratory,Illumina:154271;GENEINFO=SARM1:23098|SLC46A1:113235;MC=SO:0001624|3_prime_UTR_variant;ORIGIN=1;RS=886052751;Pangolin=ENSG00000004139.14|-37:0.0|-16:-0.0ENSG00000076351.13|-46:0.0|-23:-0.02
chr17	28399527	322399	G	A	.	.	ALLELEID=327827;CLNDN=Congenital_defect_of_folate_absorption;CLNDISDB=MONDO:MONDO:0009238,MedGen:C0342705,OMIM:229050,Orphanet:ORPHA90045,SNOMED_CT:62578003;CLNHGVS=NC_000017.11:g.28399527G>A;CLNREVSTAT=criteria_provided,_single_submitter;CLNSIG=Uncertain_significance;CLNVC=single_nucleotide_variant;CLNVCSO=SO:0001483;CLNVI=Illumina_Clinical_Services_Laboratory,Illumina:303824;GENEINFO=SARM1:23098|SLC46A1:113235;MC=SO:0001624|3_prime_UTR_variant;ORIGIN=1;RS=886052752;Pangolin=ENSG00000004139.14|-3:0.0|8:-0.0ENSG00000076351.13|18:0.0|-3:-0.09
chr17	28399566	322400	C	T	.	.	AF_EXAC=3e-05;ALLELEID=345339;CLNDN=Congenital_defect_of_folate_absorption;CLNDISDB=MONDO:MONDO:0009238,MedGen:C0342705,OMIM:229050,Orphanet:ORPHA90045,SNOMED_CT:62578003;CLNHGVS=NC_000017.11:g.28399566C>T;CLNREVSTAT=criteria_provided,_single_submitter;CLNSIG=Uncertain_significance;CLNVC=single_nucleotide_variant;CLNVCSO=SO:0001483;CLNVI=Illumina_Clinical_Services_Laboratory,Illumina:681996;GENEINFO=SARM1:23098|SLC46A1:113235;MC=SO:0001624|3_prime_UTR_variant;ORIGIN=1;RS=782079474;Pangolin=ENSG00000004139.14|23:0.0|30:-0.0ENSG00000076351.13|31:0.01|-42:-0.02
chr17	28399645	322402	G	A	.	.	AF_EXAC=4e-05;ALLELEID=327828;CLNDN=Congenital_defect_of_folate_absorption;CLNDISDB=MONDO:MONDO:0009238,MedGen:C0342705,OMIM:229050,Orphanet:ORPHA90045,SNOMED_CT:62578003;CLNHGVS=NC_000017.11:g.28399645G>A;CLNREVSTAT=criteria_provided,_single_submitter;CLNSIG=Uncertain_significance;CLNVC=single_nucleotide_variant;CLNVCSO=SO:0001483;CLNVI=Illumina_Clinical_Services_Laboratory,Illumina:731090;GENEINFO=SARM1:23098|SLC46A1:113235;MC=SO:0001624|3_prime_UTR_variant;ORIGIN=1;RS=782615925;Pangolin=ENSG00000004139.14|43:0.08|1:-0.0ENSG00000076351.13|44:0.0|-48:-0.01
chr17	28399652	322403	C	A	.	.	ALLELEID=337653;CLNDN=Congenital_defect_of_folate_absorption;CLNDISDB=MONDO:MONDO:0009238,MedGen:C0342705,OMIM:229050,Orphanet:ORPHA90045,SNOMED_CT:62578003;CLNHGVS=NC_000017.11:g.28399652C>A;CLNREVSTAT=criteria_provided,_single_submitter;CLNSIG=Uncertain_significance;CLNVC=single_nucleotide_variant;CLNVCSO=SO:0001483;CLNVI=Illumina_Clinical_Services_Laboratory,Illumina:614012;GENEINFO=SARM1:23098|SLC46A1:113235;MC=SO:0001624|3_prime_UTR_variant;ORIGIN=1;RS=886052753;Pangolin=ENSG00000004139.14|36:0.08|3:-0.0ENSG00000076351.13|24:0.0|-1:-0.0
chr17	28399669	322404	G	A	.	.	ALLELEID=345341;CLNDN=Congenital_defect_of_folate_absorption;CLNDISDB=MONDO:MONDO:0009238,MedGen:C0342705,OMIM:229050,Orphanet:ORPHA90045,SNOMED_CT:62578003;CLNHGVS=NC_000017.11:g.28399669G>A;CLNREVSTAT=criteria_provided,_single_submitter;CLNSIG=Uncertain_significance;CLNVC=single_nucleotide_variant;CLNVCSO=SO:0001483;CLNVI=Illumina_Clinical_Services_Laboratory,Illumina:103647;GENEINFO=SARM1:23098|SLC46A1:113235;MC=SO:0001583|missense_variant,SO:0001624|3_prime_UTR_variant;ORIGIN=1;RS=886052754;Pangolin=ENSG00000004139.14|19:0.18|-46:0.0ENSG00000076351.13|44:0.0|44:-0.01
chr17	28400674	453189	A	G	.	.	ALLELEID=445725;CLNDN=not_specified;CLNDISDB=MedGen:CN169374;CLNHGVS=NC_000017.11:g.28400674A>G;CLNREVSTAT=criteria_provided,_single_submitter;CLNSIG=Uncertain_significance;CLNVC=single_nucleotide_variant;CLNVCSO=SO:0001483;GENEINFO=SARM1:23098|SLC46A1:113235;MC=SO:0001583|missense_variant,SO:0001624|3_prime_UTR_variant;ORIGIN=1;RS=1337596788;Pangolin=ENSG00000004139.14|0:0.0|20:-0.0ENSG00000076351.13|0:0.0|2:-0.0
chr17	28404636	1031063	A	C	.	.	ALLELEID=1018261;CLNDN=Congenital_defect_of_folate_absorption;CLNDISDB=MONDO:MONDO:0009238,MedGen:C0342705,OMIM:229050,Orphanet:ORPHA90045,SNOMED_CT:62578003;CLNHGVS=NC_000017.11:g.28404636A>C;CLNREVSTAT=criteria_provided,_single_submitter;CLNSIG=Uncertain_significance;CLNVC=single_nucleotide_variant;CLNVCSO=SO:0001483;GENEINFO=SLC46A1:113235;MC=SO:0001583|missense_variant;ORIGIN=0;Pangolin=ENSG00000076351.13|-20:0.0|-20:-0.0
chr17	28404725	713611	G	A	.	.	AF_ESP=0.00104;AF_EXAC=0.00066;AF_TGP=0.0004;ALLELEID=727078;CLNDN=Congenital_defect_of_folate_absorption|not_provided;CLNDISDB=MONDO:MONDO:0009238,MedGen:C0342705,OMIM:229050,Orphanet:ORPHA90045,SNOMED_CT:62578003|MedGen:CN517202;CLNHGVS=NC_000017.11:g.28404725G>A;CLNREVSTAT=criteria_provided,_conflicting_interpretations;CLNSIG=Conflicting_interpretations_of_pathogenicity;CLNSIGCONF=Likely_benign(1),Uncertain_significance(1);CLNVC=single_nucleotide_variant;CLNVCSO=SO:0001483;CLNVI=Illumina_Clinical_Services_Laboratory,Illumina:868350;GENEINFO=SLC46A1:113235;MC=SO:0001819|synonymous_variant;ORIGIN=1;RS=188529539;Pangolin=ENSG00000076351.13|2:0.0|43:-0.0
chr17	28404793	322405	T	G	.	.	ALLELEID=327841;CLNDN=Congenital_defect_of_folate_absorption;CLNDISDB=MONDO:MONDO:0009238,MedGen:C0342705,OMIM:229050,Orphanet:ORPHA90045,SNOMED_CT:62578003;CLNHGVS=NC_000017.11:g.28404793T>G;CLNREVSTAT=criteria_provided,_single_submitter;CLNSIG=Uncertain_significance;CLNVC=single_nucleotide_variant;CLNVCSO=SO:0001483;CLNVI=Illumina_Clinical_Services_Laboratory,Illumina:757548;GENEINFO=SLC46A1:113235;MC=SO:0001583|missense_variant;ORIGIN=1;RS=886052755;Pangolin=ENSG00000076351.13|-50:0.0|-25:-0.0
chr17	28404799	890431	C	T	.	.	ALLELEID=877057;CLNDN=Congenital_defect_of_folate_absorption;CLNDISDB=MONDO:MONDO:0009238,MedGen:C0342705,OMIM:229050,Orphanet:ORPHA90045,SNOMED_CT:62578003;CLNHGVS=NC_000017.11:g.28404799C>T;CLNREVSTAT=criteria_provided,_single_submitter;CLNSIG=Uncertain_significance;CLNVC=single_nucleotide_variant;CLNVCSO=SO:0001483;CLNVI=Illumina_Clinical_Services_Laboratory,Illumina:1336706;GENEINFO=SLC46A1:113235;MC=SO:0001583|missense_variant;ORIGIN=1;Pangolin=ENSG00000076351.13|-31:0.0|-31:-0.0
chr17	28404848	890432	C	T	.	.	ALLELEID=877058;CLNDN=Congenital_defect_of_folate_absorption;CLNDISDB=MONDO:MONDO:0009238,MedGen:C0342705,OMIM:229050,Orphanet:ORPHA90045,SNOMED_CT:62578003;CLNHGVS=NC_000017.11:g.28404848C>T;CLNREVSTAT=criteria_provided,_single_submitter;CLNSIG=Uncertain_significance;CLNVC=single_nucleotide_variant;CLNVCSO=SO:0001483;CLNVI=Illumina_Clinical_Services_Laboratory,Illumina:1311140;GENEINFO=SLC46A1:113235;MC=SO:0001819|synonymous_variant;ORIGIN=1;Pangolin=ENSG00000076351.13|-2:0.0|21:-0.0
chr17	28404945	322406	A	G	.	.	AF_EXAC=1e-05;ALLELEID=327843;CLNDN=Congenital_defect_of_folate_absorption;CLNDISDB=MONDO:MONDO:0009238,MedGen:C0342705,OMIM:229050,Orphanet:ORPHA90045,SNOMED_CT:62578003;CLNHGVS=NC_000017.11:g.28404945A>G;CLNREVSTAT=criteria_provided,_single_submitter;CLNSIG=Uncertain_significance;CLNVC=single_nucleotide_variant;CLNVCSO=SO:0001483;CLNVI=Illumina_Clinical_Services_Laboratory,Illumina:561445;GENEINFO=SLC46A1:113235;MC=SO:0001583|missense_variant;ORIGIN=1;RS=782457383;Pangolin=ENSG00000076351.13|-1:0.0|-8:-0.0
chr17	28405030	322407	T	A	.	.	ALLELEID=327846;CLNDN=Congenital_defect_of_folate_absorption;CLNDISDB=MONDO:MONDO:0009238,MedGen:C0342705,OMIM:229050,Orphanet:ORPHA90045,SNOMED_CT:62578003;CLNHGVS=NC_000017.11:g.28405030T>A;CLNREVSTAT=criteria_provided,_single_submitter;CLNSIG=Uncertain_significance;CLNVC=single_nucleotide_variant;CLNVCSO=SO:0001483;CLNVI=Illumina_Clinical_Services_Laboratory,Illumina:292556;GENEINFO=SLC46A1:113235;MC=SO:0001583|missense_variant;ORIGIN=1;RS=886052756;Pangolin=ENSG00000076351.13|-13:0.1|-24:-0.0
chr17	28405074	252777	T	A	.	.	AF_ESP=0.00138;AF_EXAC=0.00073;AF_TGP=0.0002;ALLELEID=247131;CLNDN=Intellectual_disability|Congenital_defect_of_folate_absorption|not_specified;CLNDISDB=Human_Phenotype_Ontology:HP:0000730,Human_Phenotype_Ontology:HP:0001249,Human_Phenotype_Ontology:HP:0001267,Human_Phenotype_Ontology:HP:0001286,Human_Phenotype_Ontology:HP:0002122,Human_Phenotype_Ontology:HP:0002192,Human_Phenotype_Ontology:HP:0002316,Human_Phenotype_Ontology:HP:0002382,Human_Phenotype_Ontology:HP:0002386,Human_Phenotype_Ontology:HP:0002402,Human_Phenotype_Ontology:HP:0002458,Human_Phenotype_Ontology:HP:0002482,Human_Phenotype_Ontology:HP:0002499,Human_Phenotype_Ontology:HP:0002543,Human_Phenotype_Ontology:HP:0003767,Human_Phenotype_Ontology:HP:0006833,Human_Phenotype_Ontology:HP:0007154,Human_Phenotype_Ontology:HP:0007176,Human_Phenotype_Ontology:HP:0007180,Human_Phenotype_Ontology:HP:HP:0001249,MONDO:MONDO:0001071,MedGen:C3714756,SNOMED_CT:228156007|MONDO:MONDO:0009238,MedGen:C0342705,OMIM:229050,Orphanet:ORPHA90045,SNOMED_CT:62578003|MedGen:CN169374;CLNHGVS=NC_000017.11:g.28405074T>A;CLNREVSTAT=criteria_provided,_multiple_submitters,_no_conflicts;CLNSIG=Uncertain_significance;CLNVC=single_nucleotide_variant;CLNVCSO=SO:0001483;CLNVI=Illumina_Clinical_Services_Laboratory,Illumina:564343;GENEINFO=SLC46A1:113235;MC=SO:0001583|missense_variant;ORIGIN=1;RS=201837257;Pangolin=ENSG00000076351.13|41:0.0|4:-0.0
chr17	28405132	871001	C	G	.	.	ALLELEID=860361;CLNDN=not_provided;CLNDISDB=MedGen:CN517202;CLNHGVS=NC_000017.11:g.28405132C>G;CLNREVSTAT=criteria_provided,_single_submitter;CLNSIG=Uncertain_significance;CLNVC=single_nucleotide_variant;CLNVCSO=SO:0001483;GENEINFO=SLC46A1:113235;MC=SO:0001583|missense_variant;ORIGIN=1;Pangolin=ENSG00000076351.13|-2:0.0|-2:-0.0
chr17	28405185	322409	A	T	.	.	AF_ESP=0.00055;AF_EXAC=0.00116;AF_TGP=0.0002;ALLELEID=343878;CLNDN=Congenital_defect_of_folate_absorption|not_provided;CLNDISDB=MONDO:MONDO:0009238,MedGen:C0342705,OMIM:229050,Orphanet:ORPHA90045,SNOMED_CT:62578003|MedGen:CN517202;CLNHGVS=NC_000017.11:g.28405185A>T;CLNREVSTAT=criteria_provided,_multiple_submitters,_no_conflicts;CLNSIG=Uncertain_significance;CLNVC=single_nucleotide_variant;CLNVCSO=SO:0001483;CLNVI=Illumina_Clinical_Services_Laboratory,Illumina:234347;GENEINFO=SLC46A1:113235;MC=SO:0001583|missense_variant;ORIGIN=1;RS=189103810;Pangolin=ENSG00000076351.13|-22:0.0|2:-0.0
chr17	28405196	891002	G	C	.	.	ALLELEID=877059;CLNDN=Congenital_defect_of_folate_absorption;CLNDISDB=MONDO:MONDO:0009238,MedGen:C0342705,OMIM:229050,Orphanet:ORPHA90045,SNOMED_CT:62578003;CLNHGVS=NC_000017.11:g.28405196G>C;CLNREVSTAT=criteria_provided,_single_submitter;CLNSIG=Uncertain_significance;CLNVC=single_nucleotide_variant;CLNVCSO=SO:0001483;CLNVI=Illumina_Clinical_Services_Laboratory,Illumina:842751;GENEINFO=SLC46A1:113235;MC=SO:0001819|synonymous_variant;ORIGIN=1;Pangolin=ENSG00000076351.13|-9:0.0|-8:-0.0
chr17	28405235	322410	G	A	.	.	AF_EXAC=2e-05;ALLELEID=337660;CLNDN=Congenital_defect_of_folate_absorption;CLNDISDB=MONDO:MONDO:0009238,MedGen:C0342705,OMIM:229050,Orphanet:ORPHA90045,SNOMED_CT:62578003;CLNHGVS=NC_000017.11:g.28405235G>A;CLNREVSTAT=criteria_provided,_single_submitter;CLNSIG=Uncertain_significance;CLNVC=single_nucleotide_variant;CLNVCSO=SO:0001483;CLNVI=Illumina_Clinical_Services_Laboratory,Illumina:651731;GENEINFO=SLC46A1:113235;MC=SO:0001819|synonymous_variant;ORIGIN=1;RS=782480845;Pangolin=ENSG00000076351.13|20:0.0|47:-0.0
chr17	28405308	891003	A	G	.	.	ALLELEID=877060;CLNDN=Congenital_defect_of_folate_absorption;CLNDISDB=MONDO:MONDO:0009238,MedGen:C0342705,OMIM:229050,Orphanet:ORPHA90045,SNOMED_CT:62578003;CLNHGVS=NC_000017.11:g.28405308A>G;CLNREVSTAT=criteria_provided,_single_submitter;CLNSIG=Uncertain_significance;CLNVC=single_nucleotide_variant;CLNVCSO=SO:0001483;CLNVI=Illumina_Clinical_Services_Laboratory,Illumina:1366784;GENEINFO=SLC46A1:113235;MC=SO:0001583|missense_variant;ORIGIN=1;Pangolin=ENSG00000265254.1|7:0.0|5:-0.0ENSG00000076351.13|36:0.0|-20:-0.01
chr17	28405402	891004	A	G	.	.	ALLELEID=877061;CLNDN=Congenital_defect_of_folate_absorption;CLNDISDB=MONDO:MONDO:0009238,MedGen:C0342705,OMIM:229050,Orphanet:ORPHA90045,SNOMED_CT:62578003;CLNHGVS=NC_000017.11:g.28405402A>G;CLNREVSTAT=criteria_provided,_single_submitter;CLNSIG=Uncertain_significance;CLNVC=single_nucleotide_variant;CLNVCSO=SO:0001483;CLNVI=Illumina_Clinical_Services_Laboratory,Illumina:481535;GENEINFO=SLC46A1:113235;MC=SO:0001583|missense_variant;ORIGIN=1;Pangolin=ENSG00000265254.1|1:0.0|49:-0.02ENSG00000076351.13|10:0.0|49:-0.0
chr17	28405420	892225	C	T	.	.	ALLELEID=877062;CLNDN=Congenital_defect_of_folate_absorption;CLNDISDB=MONDO:MONDO:0009238,MedGen:C0342705,OMIM:229050,Orphanet:ORPHA90045,SNOMED_CT:62578003;CLNHGVS=NC_000017.11:g.28405420C>T;CLNREVSTAT=criteria_provided,_single_submitter;CLNSIG=Uncertain_significance;CLNVC=single_nucleotide_variant;CLNVCSO=SO:0001483;CLNVI=Illumina_Clinical_Services_Laboratory,Illumina:822137;GENEINFO=SLC46A1:113235;MC=SO:0001583|missense_variant;ORIGIN=1;Pangolin=ENSG00000265254.1|31:0.0|31:-0.0ENSG00000076351.13|48:0.01|48:-0.0
chr17	28405926	892226	C	A	.	.	ALLELEID=877063;CLNDN=Congenital_defect_of_folate_absorption;CLNDISDB=MONDO:MONDO:0009238,MedGen:C0342705,OMIM:229050,Orphanet:ORPHA90045,SNOMED_CT:62578003;CLNHGVS=NC_000017.11:g.28405926C>A;CLNREVSTAT=criteria_provided,_single_submitter;CLNSIG=Uncertain_significance;CLNVC=single_nucleotide_variant;CLNVCSO=SO:0001483;CLNVI=Illumina_Clinical_Services_Laboratory,Illumina:581899;GENEINFO=SLC46A1:113235;MC=SO:0001583|missense_variant;ORIGIN=1;Pangolin=ENSG00000265254.1|26:0.0|22:-0.0ENSG00000076351.13|-39:0.01|0:-0.0
chr17	28405957	193481	G	A	.	.	AF_ESP=0.0013;AF_EXAC=0.00027;AF_TGP=0.0012;ALLELEID=190645;CLNDN=Congenital_defect_of_folate_absorption|not_provided;CLNDISDB=MONDO:MONDO:0009238,MedGen:C0342705,OMIM:229050,Orphanet:ORPHA90045,SNOMED_CT:62578003|MedGen:CN517202;CLNHGVS=NC_000017.11:g.28405957G>A;CLNREVSTAT=criteria_provided,_multiple_submitters,_no_conflicts;CLNSIG=Uncertain_significance;CLNVC=single_nucleotide_variant;CLNVCSO=SO:0001483;CLNVI=Illumina_Clinical_Services_Laboratory,Illumina:777727;GENEINFO=SLC46A1:113235;MC=SO:0001583|missense_variant;ORIGIN=1;RS=41297069;Pangolin=ENSG00000265254.1|29:0.02|-5:-0.0ENSG00000076351.13|40:0.02|40:-0.0
chr17	28406030	892227	C	T	.	.	ALLELEID=877064;CLNDN=Congenital_defect_of_folate_absorption;CLNDISDB=MONDO:MONDO:0009238,MedGen:C0342705,OMIM:229050,Orphanet:ORPHA90045,SNOMED_CT:62578003;CLNHGVS=NC_000017.11:g.28406030C>T;CLNREVSTAT=criteria_provided,_single_submitter;CLNSIG=Uncertain_significance;CLNVC=single_nucleotide_variant;CLNVCSO=SO:0001483;CLNVI=Illumina_Clinical_Services_Laboratory,Illumina:648401;GENEINFO=SLC46A1:113235;MC=SO:0001583|missense_variant;ORIGIN=1;Pangolin=ENSG00000265254.1|-44:0.01|26:-0.0ENSG00000076351.13|-33:0.04|8:-0.0
chr17	28406093	193480	G	A	.	.	AF_ESP=0.00057;AF_EXAC=0.0003;AF_TGP=0.0012;ALLELEID=190644;CLNDN=Congenital_defect_of_folate_absorption|not_provided;CLNDISDB=MONDO:MONDO:0009238,MedGen:C0342705,OMIM:229050,Orphanet:ORPHA90045,SNOMED_CT:62578003|MedGen:CN517202;CLNHGVS=NC_000017.11:g.28406093G>A;CLNREVSTAT=criteria_provided,_multiple_submitters,_no_conflicts;CLNSIG=Uncertain_significance;CLNVC=single_nucleotide_variant;CLNVCSO=SO:0001483;CLNVI=Illumina_Clinical_Services_Laboratory,Illumina:777729;GENEINFO=SLC46A1:113235;MC=SO:0001583|missense_variant;ORIGIN=1;RS=41297065;Pangolin=ENSG00000265254.1|21:0.0|-32:-0.0ENSG00000076351.13|2:0.0|4:-0.0
chr17	28406122	892228	C	T	.	.	ALLELEID=877065;CLNDN=Congenital_defect_of_folate_absorption;CLNDISDB=MONDO:MONDO:0009238,MedGen:C0342705,OMIM:229050,Orphanet:ORPHA90045,SNOMED_CT:62578003;CLNHGVS=NC_000017.11:g.28406122C>T;CLNREVSTAT=criteria_provided,_single_submitter;CLNSIG=Uncertain_significance;CLNVC=single_nucleotide_variant;CLNVCSO=SO:0001483;CLNVI=Illumina_Clinical_Services_Laboratory,Illumina:134426;GENEINFO=SLC46A1:113235;MC=SO:0001623|5_prime_UTR_variant;ORIGIN=1;Pangolin=ENSG00000265254.1|-8:0.0|-4:-0.0ENSG00000076351.13|9:0.0|9:-0.0
chr17	28406181	322412	C	A	.	.	ALLELEID=343879;CLNDN=Congenital_defect_of_folate_absorption;CLNDISDB=MONDO:MONDO:0009238,MedGen:C0342705,OMIM:229050,Orphanet:ORPHA90045,SNOMED_CT:62578003;CLNHGVS=NC_000017.11:g.28406181C>A;CLNREVSTAT=criteria_provided,_single_submitter;CLNSIG=Uncertain_significance;CLNVC=single_nucleotide_variant;CLNVCSO=SO:0001483;CLNVI=Illumina_Clinical_Services_Laboratory,Illumina:789486;GENEINFO=SLC46A1:113235;MC=SO:0001623|5_prime_UTR_variant;ORIGIN=1;RS=782796764;Pangolin=ENSG00000265254.1|-8:0.0|3:-0.0ENSG00000076351.13|-8:0.01|35:-0.0
chr17	28495672	64484	G	A	.	.	ALLELEID=75449;CLNDN=not_provided;CLNDISDB=MedGen:CN517202;CLNHGVS=NC_000017.11:g.28495672G>A;CLNREVSTAT=no_assertion_criteria_provided;CLNSIG=Uncertain_significance;CLNVC=single_nucleotide_variant;CLNVCSO=SO:0001483;GENEINFO=SLC13A2:9058;MC=SO:0001819|synonymous_variant;RS=387907475;Pangolin=ENSG00000007216.15|-17:0.01|-17:-0.0ENSG00000258472.9|-9:0.0|-47:-0.0
chr17	28495716	64485	C	T	.	.	AF_EXAC=1e-05;ALLELEID=75450;CLNDN=not_provided;CLNDISDB=MedGen:CN517202;CLNHGVS=NC_000017.11:g.28495716C>T;CLNREVSTAT=no_assertion_criteria_provided;CLNSIG=Uncertain_significance;CLNVC=single_nucleotide_variant;CLNVCSO=SO:0001483;GENEINFO=SLC13A2:9058;MC=SO:0001583|missense_variant;RS=387907474;Pangolin=ENSG00000007216.15|-3:0.0|37:-0.0ENSG00000258472.9|37:0.0|36:-0.0
chr17	28523928	888804	A	G	.	.	ALLELEID=880488;CLNDN=T-cell_immunodeficiency,_congenital_alopecia,_and_nail_dystrophy;CLNDISDB=MONDO:MONDO:0011132,MedGen:C1866426,OMIM:601705,Orphanet:ORPHA169095;CLNHGVS=NC_000017.11:g.28523928A>G;CLNREVSTAT=criteria_provided,_single_submitter;CLNSIG=Uncertain_significance;CLNVC=single_nucleotide_variant;CLNVCSO=SO:0001483;CLNVI=Illumina_Clinical_Services_Laboratory,Illumina:922374;GENEINFO=FOXN1:8456;MC=SO:0001627|intron_variant;ORIGIN=1;Pangolin=ENSG00000109101.7|33:0.03|13:-0.05ENSG00000258472.9|-31:0.03|2:-0.0
chr17	28523977	1016438	C	T	.	.	ALLELEID=1012621;CLNDN=T-cell_immunodeficiency,_congenital_alopecia,_and_nail_dystrophy;CLNDISDB=MONDO:MONDO:0011132,MedGen:C1866426,OMIM:601705,Orphanet:ORPHA169095;CLNHGVS=NC_000017.11:g.28523977C>T;CLNREVSTAT=criteria_provided,_single_submitter;CLNSIG=Uncertain_significance;CLNVC=single_nucleotide_variant;CLNVCSO=SO:0001483;GENEINFO=FOXN1:8456;MC=SO:0001583|missense_variant;ORIGIN=1;Pangolin=ENSG00000109101.7|17:0.05|-16:-0.03ENSG00000258472.9|-15:0.0|46:-0.0
chr17	28524010	640324	C	T	.	.	AF_EXAC=1e-05;ALLELEID=645402;CLNDN=T-cell_immunodeficiency,_congenital_alopecia,_and_nail_dystrophy;CLNDISDB=MONDO:MONDO:0011132,MedGen:C1866426,OMIM:601705,Orphanet:ORPHA169095;CLNHGVS=NC_000017.11:g.28524010C>T;CLNREVSTAT=criteria_provided,_single_submitter;CLNSIG=Uncertain_significance;CLNVC=single_nucleotide_variant;CLNVCSO=SO:0001483;GENEINFO=FOXN1:8456;MC=SO:0001583|missense_variant;ORIGIN=1;RS=760743167;Pangolin=ENSG00000109101.7|-49:0.02|-16:-0.0ENSG00000258472.9|13:0.0|-5:-0.0
chr17	28524011	888805	G	A	.	.	ALLELEID=877066;CLNDN=T-cell_immunodeficiency,_congenital_alopecia,_and_nail_dystrophy;CLNDISDB=MONDO:MONDO:0011132,MedGen:C1866426,OMIM:601705,Orphanet:ORPHA169095;CLNHGVS=NC_000017.11:g.28524011G>A;CLNREVSTAT=criteria_provided,_single_submitter;CLNSIG=Uncertain_significance;CLNVC=single_nucleotide_variant;CLNVCSO=SO:0001483;CLNVI=Illumina_Clinical_Services_Laboratory,Illumina:1643868;GENEINFO=FOXN1:8456;MC=SO:0001819|synonymous_variant;ORIGIN=1;Pangolin=ENSG00000109101.7|-50:0.01|-50:-0.01ENSG00000258472.9|12:0.0|12:-0.0
chr17	28524019	853695	C	G	.	.	ALLELEID=844803;CLNDN=T-cell_immunodeficiency,_congenital_alopecia,_and_nail_dystrophy;CLNDISDB=MONDO:MONDO:0011132,MedGen:C1866426,OMIM:601705,Orphanet:ORPHA169095;CLNHGVS=NC_000017.11:g.28524019C>G;CLNREVSTAT=criteria_provided,_single_submitter;CLNSIG=Uncertain_significance;CLNVC=single_nucleotide_variant;CLNVCSO=SO:0001483;GENEINFO=FOXN1:8456;MC=SO:0001583|missense_variant;ORIGIN=1;Pangolin=ENSG00000109101.7|1:0.0|-25:-0.01ENSG00000258472.9|4:0.01|-41:-0.0
chr17	28524025	855562	T	C	.	.	ALLELEID=844804;CLNDN=T-cell_immunodeficiency,_congenital_alopecia,_and_nail_dystrophy;CLNDISDB=MONDO:MONDO:0011132,MedGen:C1866426,OMIM:601705,Orphanet:ORPHA169095;CLNHGVS=NC_000017.11:g.28524025T>C;CLNREVSTAT=criteria_provided,_single_submitter;CLNSIG=Uncertain_significance;CLNVC=single_nucleotide_variant;CLNVCSO=SO:0001483;GENEINFO=FOXN1:8456;MC=SO:0001583|missense_variant;ORIGIN=1;Pangolin=ENSG00000109101.7|-31:0.0|-31:-0.0ENSG00000258472.9|-20:0.0|-2:-0.02
chr17	28524031	536431	G	A	.	.	ALLELEID=530900;CLNDN=T-cell_immunodeficiency,_congenital_alopecia,_and_nail_dystrophy;CLNDISDB=MONDO:MONDO:0011132,MedGen:C1866426,OMIM:601705,Orphanet:ORPHA169095;CLNHGVS=NC_000017.11:g.28524031G>A;CLNREVSTAT=criteria_provided,_single_submitter;CLNSIG=Uncertain_significance;CLNVC=single_nucleotide_variant;CLNVCSO=SO:0001483;GENEINFO=FOXN1:8456;MC=SO:0001583|missense_variant;ORIGIN=1;RS=1362649393;Pangolin=ENSG00000109101.7|-37:0.05|42:-0.0ENSG00000258472.9|-8:0.01|-1:-0.0
chr17	28524032	954002	C	T	.	.	ALLELEID=949738;CLNDN=T-cell_immunodeficiency,_congenital_alopecia,_and_nail_dystrophy;CLNDISDB=MONDO:MONDO:0011132,MedGen:C1866426,OMIM:601705,Orphanet:ORPHA169095;CLNHGVS=NC_000017.11:g.28524032C>T;CLNREVSTAT=criteria_provided,_single_submitter;CLNSIG=Uncertain_significance;CLNVC=single_nucleotide_variant;CLNVCSO=SO:0001483;GENEINFO=FOXN1:8456;MC=SO:0001819|synonymous_variant;ORIGIN=1;Pangolin=ENSG00000109101.7|-2:0.11|-38:-0.03ENSG00000258472.9|-27:0.01|46:-0.0
chr17	28524033	888806	G	A	.	.	ALLELEID=877067;CLNDN=T-cell_immunodeficiency,_congenital_alopecia,_and_nail_dystrophy;CLNDISDB=MONDO:MONDO:0011132,MedGen:C1866426,OMIM:601705,Orphanet:ORPHA169095;CLNHGVS=NC_000017.11:g.28524033G>A;CLNREVSTAT=criteria_provided,_single_submitter;CLNSIG=Uncertain_significance;CLNVC=single_nucleotide_variant;CLNVCSO=SO:0001483;CLNVI=Illumina_Clinical_Services_Laboratory,Illumina:1415717;GENEINFO=FOXN1:8456;MC=SO:0001583|missense_variant;ORIGIN=1;Pangolin=ENSG00000109101.7|-39:0.0|-39:-0.0ENSG00000258472.9|-10:0.01|45:-0.0
chr17	28524036	856911	C	A	.	.	ALLELEID=844805;CLNDN=T-cell_immunodeficiency,_congenital_alopecia,_and_nail_dystrophy;CLNDISDB=MONDO:MONDO:0011132,MedGen:C1866426,OMIM:601705,Orphanet:ORPHA169095;CLNHGVS=NC_000017.11:g.28524036C>A;CLNREVSTAT=criteria_provided,_single_submitter;CLNSIG=Uncertain_significance;CLNVC=single_nucleotide_variant;CLNVCSO=SO:0001483;GENEINFO=FOXN1:8456;MC=SO:0001583|missense_variant;ORIGIN=1;Pangolin=ENSG00000109101.7|12:0.0|-42:-0.0ENSG00000258472.9|-13:0.07|42:-0.01
chr17	28524048	468553	C	T	.	.	AF_EXAC=2e-05;ALLELEID=467488;CLNDN=T-cell_immunodeficiency,_congenital_alopecia,_and_nail_dystrophy;CLNDISDB=MONDO:MONDO:0011132,MedGen:C1866426,OMIM:601705,Orphanet:ORPHA169095;CLNHGVS=NC_000017.11:g.28524048C>T;CLNREVSTAT=criteria_provided,_single_submitter;CLNSIG=Uncertain_significance;CLNVC=single_nucleotide_variant;CLNVCSO=SO:0001483;GENEINFO=FOXN1:8456;MC=SO:0001583|missense_variant;ORIGIN=1;RS=779728088;Pangolin=ENSG00000109101.7|44:0.03|0:-0.0ENSG00000258472.9|-25:0.02|-1:-0.0
chr17	28524051	657990	A	G	.	.	ALLELEID=645403;CLNDN=T-cell_immunodeficiency,_congenital_alopecia,_and_nail_dystrophy;CLNDISDB=MONDO:MONDO:0011132,MedGen:C1866426,OMIM:601705,Orphanet:ORPHA169095;CLNHGVS=NC_000017.11:g.28524051A>G;CLNREVSTAT=criteria_provided,_single_submitter;CLNSIG=Uncertain_significance;CLNVC=single_nucleotide_variant;CLNVCSO=SO:0001483;GENEINFO=FOXN1:8456;MC=SO:0001583|missense_variant;ORIGIN=1;RS=1597550071;Pangolin=ENSG00000109101.7|41:0.02|41:-0.0ENSG00000258472.9|27:0.0|-28:-0.01
chr17	28524061	964931	C	T	.	.	ALLELEID=958010;CLNDN=T-cell_immunodeficiency,_congenital_alopecia,_and_nail_dystrophy;CLNDISDB=MONDO:MONDO:0011132,MedGen:C1866426,OMIM:601705,Orphanet:ORPHA169095;CLNHGVS=NC_000017.11:g.28524061C>T;CLNREVSTAT=criteria_provided,_single_submitter;CLNSIG=Uncertain_significance;CLNVC=single_nucleotide_variant;CLNVCSO=SO:0001483;GENEINFO=FOXN1:8456;MC=SO:0001583|missense_variant;ORIGIN=1;Pangolin=ENSG00000109101.7|-5:0.0|31:-0.04ENSG00000258472.9|-38:0.0|17:-0.0
chr17	28524102	888807	C	T	.	.	ALLELEID=880489;CLNDN=T-cell_immunodeficiency,_congenital_alopecia,_and_nail_dystrophy;CLNDISDB=MONDO:MONDO:0011132,MedGen:C1866426,OMIM:601705,Orphanet:ORPHA169095;CLNHGVS=NC_000017.11:g.28524102C>T;CLNREVSTAT=criteria_provided,_single_submitter;CLNSIG=Uncertain_significance;CLNVC=single_nucleotide_variant;CLNVCSO=SO:0001483;CLNVI=Illumina_Clinical_Services_Laboratory,Illumina:1386232;GENEINFO=FOXN1:8456;MC=SO:0001627|intron_variant;ORIGIN=1;Pangolin=ENSG00000109101.7|-12:0.0|-10:-0.03ENSG00000258472.9|-1:0.02|5:-0.0
chr17	28524489	888808	C	T	.	.	ALLELEID=880490;CLNDN=T-cell_immunodeficiency,_congenital_alopecia,_and_nail_dystrophy;CLNDISDB=MONDO:MONDO:0011132,MedGen:C1866426,OMIM:601705,Orphanet:ORPHA169095;CLNHGVS=NC_000017.11:g.28524489C>T;CLNREVSTAT=criteria_provided,_single_submitter;CLNSIG=Uncertain_significance;CLNVC=single_nucleotide_variant;CLNVCSO=SO:0001483;CLNVI=Illumina_Clinical_Services_Laboratory,Illumina:682264;GENEINFO=FOXN1:8456;MC=SO:0001627|intron_variant;ORIGIN=1;Pangolin=ENSG00000109101.7|14:0.02|17:-0.04ENSG00000258472.9|-12:0.0|-12:-0.0
chr17	28524512	850733	G	A	.	.	ALLELEID=844806;CLNDN=T-cell_immunodeficiency,_congenital_alopecia,_and_nail_dystrophy;CLNDISDB=MONDO:MONDO:0011132,MedGen:C1866426,OMIM:601705,Orphanet:ORPHA169095;CLNHGVS=NC_000017.11:g.28524512G>A;CLNREVSTAT=criteria_provided,_single_submitter;CLNSIG=Uncertain_significance;CLNVC=single_nucleotide_variant;CLNVCSO=SO:0001483;GENEINFO=FOXN1:8456;MC=SO:0001583|missense_variant;ORIGIN=1;Pangolin=ENSG00000109101.7|-9:0.01|-9:-0.01ENSG00000258472.9|-24:0.0|-35:-0.01
chr17	28524520	863372	C	A	.	.	ALLELEID=844807;CLNDN=T-cell_immunodeficiency,_congenital_alopecia,_and_nail_dystrophy;CLNDISDB=MONDO:MONDO:0011132,MedGen:C1866426,OMIM:601705,Orphanet:ORPHA169095;CLNHGVS=NC_000017.11:g.28524520C>A;CLNREVSTAT=criteria_provided,_single_submitter;CLNSIG=Uncertain_significance;CLNVC=single_nucleotide_variant;CLNVCSO=SO:0001483;GENEINFO=FOXN1:8456;MC=SO:0001583|missense_variant;ORIGIN=1;Pangolin=ENSG00000109101.7|-14:0.01|-17:-0.0ENSG00000258472.9|-32:0.0|-43:-0.0
chr17	28524526	888809	G	A	.	.	ALLELEID=877068;CLNDN=T-cell_immunodeficiency,_congenital_alopecia,_and_nail_dystrophy;CLNDISDB=MONDO:MONDO:0011132,MedGen:C1866426,OMIM:601705,Orphanet:ORPHA169095;CLNHGVS=NC_000017.11:g.28524526G>A;CLNREVSTAT=criteria_provided,_single_submitter;CLNSIG=Uncertain_significance;CLNVC=single_nucleotide_variant;CLNVCSO=SO:0001483;CLNVI=Illumina_Clinical_Services_Laboratory,Illumina:1355519;GENEINFO=FOXN1:8456;MC=SO:0001819|synonymous_variant;ORIGIN=1;Pangolin=ENSG00000109101.7|-20:0.03|-6:-0.0ENSG00000258472.9|2:0.0|-49:-0.01
chr17	28524538	322413	C	T	.	.	AF_ESP=0.00015;AF_EXAC=7e-05;ALLELEID=337667;CLNDN=T-cell_immunodeficiency,_congenital_alopecia,_and_nail_dystrophy;CLNDISDB=MONDO:MONDO:0011132,MedGen:C1866426,OMIM:601705,Orphanet:ORPHA169095;CLNHGVS=NC_000017.11:g.28524538C>T;CLNREVSTAT=criteria_provided,_single_submitter;CLNSIG=Uncertain_significance;CLNVC=single_nucleotide_variant;CLNVCSO=SO:0001483;CLNVI=Illumina_Clinical_Services_Laboratory,Illumina:61918;GENEINFO=FOXN1:8456;MC=SO:0001819|synonymous_variant;ORIGIN=1;RS=368024968;Pangolin=ENSG00000109101.7|14:0.0|-32:-0.01ENSG00000258472.9|-2:0.0|27:-0.0
chr17	28524539	665813	G	A	.	.	AF_EXAC=2e-05;AF_TGP=0.0;ALLELEID=645404;CLNDN=T-cell_immunodeficiency,_congenital_alopecia,_and_nail_dystrophy;CLNDISDB=MONDO:MONDO:0011132,MedGen:C1866426,OMIM:601705,Orphanet:ORPHA169095;CLNHGVS=NC_000017.11:g.28524539G>A;CLNREVSTAT=criteria_provided,_single_submitter;CLNSIG=Uncertain_significance;CLNVC=single_nucleotide_variant;CLNVCSO=SO:0001483;GENEINFO=FOXN1:8456;MC=SO:0001583|missense_variant;ORIGIN=1;RS=200888774;Pangolin=ENSG00000109101.7|-33:0.01|-36:-0.0ENSG00000258472.9|-45:0.0|26:-0.0
chr17	28524540	953537	A	G	.	.	ALLELEID=949739;CLNDN=T-cell_immunodeficiency,_congenital_alopecia,_and_nail_dystrophy;CLNDISDB=MONDO:MONDO:0011132,MedGen:C1866426,OMIM:601705,Orphanet:ORPHA169095;CLNHGVS=NC_000017.11:g.28524540A>G;CLNREVSTAT=criteria_provided,_single_submitter;CLNSIG=Uncertain_significance;CLNVC=single_nucleotide_variant;CLNVCSO=SO:0001483;GENEINFO=FOXN1:8456;MC=SO:0001583|missense_variant;ORIGIN=1;Pangolin=ENSG00000109101.7|40:0.0|-34:-0.02ENSG00000258472.9|25:0.0|25:-0.0
chr17	28524542	934579	G	A	.	.	ALLELEID=937751;CLNDN=T-cell_immunodeficiency,_congenital_alopecia,_and_nail_dystrophy;CLNDISDB=MONDO:MONDO:0011132,MedGen:C1866426,OMIM:601705,Orphanet:ORPHA169095;CLNHGVS=NC_000017.11:g.28524542G>A;CLNREVSTAT=criteria_provided,_single_submitter;CLNSIG=Uncertain_significance;CLNVC=single_nucleotide_variant;CLNVCSO=SO:0001483;GENEINFO=FOXN1:8456;MC=SO:0001583|missense_variant;ORIGIN=1;Pangolin=ENSG00000109101.7|2:0.1|-39:-0.03ENSG00000258472.9|3:0.0|23:-0.0
chr17	28524573	571733	C	A	.	.	AF_EXAC=1e-05;ALLELEID=570912;CLNDN=T-cell_immunodeficiency,_congenital_alopecia,_and_nail_dystrophy;CLNDISDB=MONDO:MONDO:0011132,MedGen:C1866426,OMIM:601705,Orphanet:ORPHA169095;CLNHGVS=NC_000017.11:g.28524573C>A;CLNREVSTAT=criteria_provided,_single_submitter;CLNSIG=Uncertain_significance;CLNVC=single_nucleotide_variant;CLNVCSO=SO:0001483;GENEINFO=FOXN1:8456;MC=SO:0001583|missense_variant;ORIGIN=1;RS=777608417;Pangolin=ENSG00000109101.7|27:0.0|7:-0.0ENSG00000258472.9|-8:0.0|24:-0.0
chr17	28524591	962293	C	T	.	.	ALLELEID=949740;CLNDN=T-cell_immunodeficiency,_congenital_alopecia,_and_nail_dystrophy;CLNDISDB=MONDO:MONDO:0011132,MedGen:C1866426,OMIM:601705,Orphanet:ORPHA169095;CLNHGVS=NC_000017.11:g.28524591C>T;CLNREVSTAT=criteria_provided,_single_submitter;CLNSIG=Uncertain_significance;CLNVC=single_nucleotide_variant;CLNVCSO=SO:0001483;GENEINFO=FOXN1:8456;MC=SO:0001583|missense_variant;ORIGIN=1;Pangolin=ENSG00000109101.7|9:0.01|-39:-0.0ENSG00000258472.9|-26:0.0|6:-0.0
chr17	28524605	322415	G	A	.	.	AF_ESP=8e-05;ALLELEID=345342;CLNDN=T-cell_immunodeficiency,_congenital_alopecia,_and_nail_dystrophy;CLNDISDB=MONDO:MONDO:0011132,MedGen:C1866426,OMIM:601705,Orphanet:ORPHA169095;CLNHGVS=NC_000017.11:g.28524605G>A;CLNREVSTAT=criteria_provided,_single_submitter;CLNSIG=Uncertain_significance;CLNVC=single_nucleotide_variant;CLNVCSO=SO:0001483;CLNVI=Illumina_Clinical_Services_Laboratory,Illumina:735437;GENEINFO=FOXN1:8456;MC=SO:0001583|missense_variant;ORIGIN=1;RS=142248984;Pangolin=ENSG00000109101.7|1:0.0|-5:-0.0ENSG00000258472.9|12:0.0|-8:-0.0
chr17	28524632	1022201	G	A	.	.	ALLELEID=1012622;CLNDN=T-cell_immunodeficiency,_congenital_alopecia,_and_nail_dystrophy;CLNDISDB=MONDO:MONDO:0011132,MedGen:C1866426,OMIM:601705,Orphanet:ORPHA169095;CLNHGVS=NC_000017.11:g.28524632G>A;CLNREVSTAT=criteria_provided,_single_submitter;CLNSIG=Uncertain_significance;CLNVC=single_nucleotide_variant;CLNVCSO=SO:0001483;GENEINFO=FOXN1:8456;MC=SO:0001583|missense_variant;ORIGIN=1;Pangolin=ENSG00000109101.7|23:0.0|-32:-0.0ENSG00000258472.9|31:0.02|-35:-0.0
chr17	28524633	570479	G	A	.	.	ALLELEID=574340;CLNDN=T-cell_immunodeficiency,_congenital_alopecia,_and_nail_dystrophy;CLNDISDB=MONDO:MONDO:0011132,MedGen:C1866426,OMIM:601705,Orphanet:ORPHA169095;CLNHGVS=NC_000017.11:g.28524633G>A;CLNREVSTAT=criteria_provided,_single_submitter;CLNSIG=Uncertain_significance;CLNVC=single_nucleotide_variant;CLNVCSO=SO:0001483;GENEINFO=FOXN1:8456;MC=SO:0001583|missense_variant;ORIGIN=1;RS=868443961;Pangolin=ENSG00000109101.7|22:0.0|36:-0.0ENSG00000258472.9|30:0.03|-36:-0.0
chr17	28524675	1000703	A	G	.	.	ALLELEID=997377;CLNDN=T-cell_immunodeficiency,_congenital_alopecia,_and_nail_dystrophy;CLNDISDB=MONDO:MONDO:0011132,MedGen:C1866426,OMIM:601705,Orphanet:ORPHA169095;CLNHGVS=NC_000017.11:g.28524675A>G;CLNREVSTAT=criteria_provided,_single_submitter;CLNSIG=Uncertain_significance;CLNVC=single_nucleotide_variant;CLNVCSO=SO:0001483;GENEINFO=FOXN1:8456;MC=SO:0001583|missense_variant;ORIGIN=1;Pangolin=ENSG00000109101.7|-6:0.0|-3:-0.0ENSG00000258472.9|-12:0.01|2:-0.0
chr17	28524700	468552	C	T	.	.	AF_ESP=0.00062;AF_EXAC=0.0017;AF_TGP=0.0002;ALLELEID=466389;CLNDN=T-cell_immunodeficiency,_congenital_alopecia,_and_nail_dystrophy;CLNDISDB=MONDO:MONDO:0011132,MedGen:C1866426,OMIM:601705,Orphanet:ORPHA169095;CLNHGVS=NC_000017.11:g.28524700C>T;CLNREVSTAT=criteria_provided,_conflicting_interpretations;CLNSIG=Conflicting_interpretations_of_pathogenicity;CLNSIGCONF=Benign(1),Uncertain_significance(1);CLNVC=single_nucleotide_variant;CLNVCSO=SO:0001483;CLNVI=Illumina_Clinical_Services_Laboratory,Illumina:653542;GENEINFO=FOXN1:8456;MC=SO:0001819|synonymous_variant;ORIGIN=1;RS=138295148;Pangolin=ENSG00000109101.7|-2:0.0|-5:-0.0ENSG00000258472.9|-2:0.0|-37:-0.02
chr17	28524701	859936	G	A	.	.	ALLELEID=844809;CLNDN=T-cell_immunodeficiency,_congenital_alopecia,_and_nail_dystrophy;CLNDISDB=MONDO:MONDO:0011132,MedGen:C1866426,OMIM:601705,Orphanet:ORPHA169095;CLNHGVS=NC_000017.11:g.28524701G>A;CLNREVSTAT=criteria_provided,_single_submitter;CLNSIG=Uncertain_significance;CLNVC=single_nucleotide_variant;CLNVCSO=SO:0001483;GENEINFO=FOXN1:8456;MC=SO:0001583|missense_variant;ORIGIN=1;Pangolin=ENSG00000109101.7|-29:0.0|-6:-0.0ENSG00000258472.9|-3:0.0|-38:-0.02
chr17	28524740	852208	G	A	.	.	ALLELEID=844810;CLNDN=T-cell_immunodeficiency,_congenital_alopecia,_and_nail_dystrophy;CLNDISDB=MONDO:MONDO:0011132,MedGen:C1866426,OMIM:601705,Orphanet:ORPHA169095;CLNHGVS=NC_000017.11:g.28524740G>A;CLNREVSTAT=criteria_provided,_single_submitter;CLNSIG=Uncertain_significance;CLNVC=single_nucleotide_variant;CLNVCSO=SO:0001483;GENEINFO=FOXN1:8456;MC=SO:0001583|missense_variant;ORIGIN=1;Pangolin=ENSG00000109101.7|21:0.0|49:-0.0ENSG00000258472.9|18:0.0|40:-0.0
chr17	28524752	890508	C	A	.	.	ALLELEID=877069;CLNDN=T-cell_immunodeficiency,_congenital_alopecia,_and_nail_dystrophy;CLNDISDB=MONDO:MONDO:0011132,MedGen:C1866426,OMIM:601705,Orphanet:ORPHA169095;CLNHGVS=NC_000017.11:g.28524752C>A;CLNREVSTAT=criteria_provided,_single_submitter;CLNSIG=Uncertain_significance;CLNVC=single_nucleotide_variant;CLNVCSO=SO:0001483;CLNVI=Illumina_Clinical_Services_Laboratory,Illumina:238690;GENEINFO=FOXN1:8456;MC=SO:0001583|missense_variant;ORIGIN=1;Pangolin=ENSG00000109101.7|1:0.0|37:-0.0ENSG00000258472.9|6:0.0|0:-0.0
chr17	28524755	665450	T	C	.	.	ALLELEID=645405;CLNDN=T-cell_immunodeficiency,_congenital_alopecia,_and_nail_dystrophy;CLNDISDB=MONDO:MONDO:0011132,MedGen:C1866426,OMIM:601705,Orphanet:ORPHA169095;CLNHGVS=NC_000017.11:g.28524755T>C;CLNREVSTAT=criteria_provided,_single_submitter;CLNSIG=Uncertain_significance;CLNVC=single_nucleotide_variant;CLNVCSO=SO:0001483;GENEINFO=FOXN1:8456;MC=SO:0001583|missense_variant;ORIGIN=1;RS=1597551569;Pangolin=ENSG00000109101.7|34:0.0|6:-0.0ENSG00000258472.9|-11:0.0|47:-0.0
chr17	28524761	625945	C	T	.	.	AF_ESP=0.00246;AF_EXAC=0.00065;AF_TGP=0.0006;ALLELEID=614433;CLNDN=T-cell_immunodeficiency,_congenital_alopecia,_and_nail_dystrophy;CLNDISDB=MONDO:MONDO:0011132,MedGen:C1866426,OMIM:601705,Orphanet:ORPHA169095;CLNHGVS=NC_000017.11:g.28524761C>T;CLNREVSTAT=criteria_provided,_single_submitter;CLNSIG=Uncertain_significance;CLNVC=single_nucleotide_variant;CLNVCSO=SO:0001483;GENEINFO=FOXN1:8456;MC=SO:0001583|missense_variant;ORIGIN=1;RS=144301161;Pangolin=ENSG00000109101.7|28:0.0|-30:-0.0ENSG00000258472.9|-3:0.0|41:-0.0
chr17	28524845	1019858	G	A	.	.	ALLELEID=1012623;CLNDN=T-cell_immunodeficiency,_congenital_alopecia,_and_nail_dystrophy;CLNDISDB=MONDO:MONDO:0011132,MedGen:C1866426,OMIM:601705,Orphanet:ORPHA169095;CLNHGVS=NC_000017.11:g.28524845G>A;CLNREVSTAT=criteria_provided,_single_submitter;CLNSIG=Uncertain_significance;CLNVC=single_nucleotide_variant;CLNVCSO=SO:0001483;GENEINFO=FOXN1:8456;MC=SO:0001583|missense_variant;ORIGIN=1;Pangolin=ENSG00000109101.7|-15:0.0|-15:-0.0ENSG00000258472.9|4:0.0|-43:-0.0
chr17	28524876	322417	C	T	.	.	AF_ESP=8e-05;AF_EXAC=0.00039;AF_TGP=0.0004;ALLELEID=343882;CLNDN=T-cell_immunodeficiency,_congenital_alopecia,_and_nail_dystrophy;CLNDISDB=MONDO:MONDO:0011132,MedGen:C1866426,OMIM:601705,Orphanet:ORPHA169095;CLNHGVS=NC_000017.11:g.28524876C>T;CLNREVSTAT=criteria_provided,_conflicting_interpretations;CLNSIG=Conflicting_interpretations_of_pathogenicity;CLNSIGCONF=Likely_benign(1),Uncertain_significance(2);CLNVC=single_nucleotide_variant;CLNVCSO=SO:0001483;CLNVI=Illumina_Clinical_Services_Laboratory,Illumina:669437;GENEINFO=FOXN1:8456;MC=SO:0001583|missense_variant;ORIGIN=1;RS=367793349;Pangolin=ENSG00000109101.7|-28:0.0|-46:-0.0ENSG00000258472.9|-27:0.0|24:-0.0
chr17	28524883	843825	CGAGGCCTTCCTG	C	.	.	ALLELEID=844812;CLNDN=T-cell_immunodeficiency,_congenital_alopecia,_and_nail_dystrophy;CLNDISDB=MONDO:MONDO:0011132,MedGen:C1866426,OMIM:601705,Orphanet:ORPHA169095;CLNHGVS=NC_000017.11:g.28524884_28524895del;CLNREVSTAT=criteria_provided,_single_submitter;CLNSIG=Uncertain_significance;CLNVC=Deletion;CLNVCSO=SO:0000159;GENEINFO=FOXN1:8456;MC=SO:0001822|inframe_deletion;ORIGIN=1;Pangolin=ENSG00000109101.7|60:0.0|-46:-0.0ENSG00000258472.9|55:0.0|13:-0.0
chr17	28524896	843823	C	T	.	.	ALLELEID=844813;CLNDN=T-cell_immunodeficiency,_congenital_alopecia,_and_nail_dystrophy;CLNDISDB=MONDO:MONDO:0011132,MedGen:C1866426,OMIM:601705,Orphanet:ORPHA169095;CLNHGVS=NC_000017.11:g.28524896C>T;CLNREVSTAT=criteria_provided,_single_submitter;CLNSIG=Uncertain_significance;CLNVC=single_nucleotide_variant;CLNVCSO=SO:0001483;GENEINFO=FOXN1:8456;MC=SO:0001583|missense_variant;ORIGIN=1;Pangolin=ENSG00000109101.7|13:0.0|47:-0.0ENSG00000258472.9|37:0.0|0:-0.0
chr17	28524906	845841	C	T	.	.	ALLELEID=844814;CLNDN=T-cell_immunodeficiency,_congenital_alopecia,_and_nail_dystrophy;CLNDISDB=MONDO:MONDO:0011132,MedGen:C1866426,OMIM:601705,Orphanet:ORPHA169095;CLNHGVS=NC_000017.11:g.28524906C>T;CLNREVSTAT=criteria_provided,_single_submitter;CLNSIG=Uncertain_significance;CLNVC=single_nucleotide_variant;CLNVCSO=SO:0001483;GENEINFO=FOXN1:8456;MC=SO:0001583|missense_variant;ORIGIN=1;Pangolin=ENSG00000109101.7|41:0.0|41:-0.0ENSG00000258472.9|32:0.0|27:-0.0
chr17	28524918	322418	G	C	.	.	AF_EXAC=1e-05;ALLELEID=343886;CLNDN=T-cell_immunodeficiency,_congenital_alopecia,_and_nail_dystrophy;CLNDISDB=MONDO:MONDO:0011132,MedGen:C1866426,OMIM:601705,Orphanet:ORPHA169095;CLNHGVS=NC_000017.11:g.28524918G>C;CLNREVSTAT=criteria_provided,_multiple_submitters,_no_conflicts;CLNSIG=Uncertain_significance;CLNVC=single_nucleotide_variant;CLNVCSO=SO:0001483;CLNVI=Illumina_Clinical_Services_Laboratory,Illumina:69116;GENEINFO=FOXN1:8456;MC=SO:0001583|missense_variant;ORIGIN=1;RS=765090704;Pangolin=ENSG00000109101.7|49:0.01|0:-0.0ENSG00000258472.9|-18:0.0|-22:-0.0
chr17	28524925	322419	C	T	.	.	AF_ESP=0.00092;AF_EXAC=0.00098;AF_TGP=0.0008;ALLELEID=337669;CLNDN=T-cell_immunodeficiency,_congenital_alopecia,_and_nail_dystrophy|not_specified;CLNDISDB=MONDO:MONDO:0011132,MedGen:C1866426,OMIM:601705,Orphanet:ORPHA169095|MedGen:CN169374;CLNHGVS=NC_000017.11:g.28524925C>T;CLNREVSTAT=criteria_provided,_conflicting_interpretations;CLNSIG=Conflicting_interpretations_of_pathogenicity;CLNSIGCONF=Likely_benign(2),Uncertain_significance(1);CLNVC=single_nucleotide_variant;CLNVCSO=SO:0001483;CLNVI=Illumina_Clinical_Services_Laboratory,Illumina:165399;GENEINFO=FOXN1:8456;MC=SO:0001819|synonymous_variant;ORIGIN=1;RS=62640040;Pangolin=ENSG00000109101.7|42:0.0|18:-0.0ENSG00000258472.9|13:0.0|8:-0.0
chr17	28524926	957983	G	A	.	.	ALLELEID=949741;CLNDN=T-cell_immunodeficiency,_congenital_alopecia,_and_nail_dystrophy;CLNDISDB=MONDO:MONDO:0011132,MedGen:C1866426,OMIM:601705,Orphanet:ORPHA169095;CLNHGVS=NC_000017.11:g.28524926G>A;CLNREVSTAT=criteria_provided,_single_submitter;CLNSIG=Uncertain_significance;CLNVC=single_nucleotide_variant;CLNVCSO=SO:0001483;GENEINFO=FOXN1:8456;MC=SO:0001583|missense_variant;ORIGIN=1;Pangolin=ENSG00000109101.7|41:0.01|41:-0.01ENSG00000258472.9|7:0.0|-26:-0.0
chr17	28524929	322420	C	A	.	.	AF_EXAC=0.00207;AF_TGP=0.0008;ALLELEID=345346;CLNDN=T-cell_immunodeficiency,_congenital_alopecia,_and_nail_dystrophy;CLNDISDB=MONDO:MONDO:0011132,MedGen:C1866426,OMIM:601705,Orphanet:ORPHA169095;CLNHGVS=NC_000017.11:g.28524929C>A;CLNREVSTAT=criteria_provided,_conflicting_interpretations;CLNSIG=Conflicting_interpretations_of_pathogenicity;CLNSIGCONF=Benign(1),Uncertain_significance(1);CLNVC=single_nucleotide_variant;CLNVCSO=SO:0001483;CLNVI=Illumina_Clinical_Services_Laboratory,Illumina:831422;GENEINFO=FOXN1:8456;MC=SO:0001583|missense_variant;ORIGIN=1;RS=202144980;Pangolin=ENSG00000109101.7|38:0.01|38:-0.0ENSG00000258472.9|9:0.0|-1:-0.0
chr17	28524933	863051	C	T	.	.	ALLELEID=844815;CLNDN=T-cell_immunodeficiency,_congenital_alopecia,_and_nail_dystrophy;CLNDISDB=MONDO:MONDO:0011132,MedGen:C1866426,OMIM:601705,Orphanet:ORPHA169095;CLNHGVS=NC_000017.11:g.28524933C>T;CLNREVSTAT=criteria_provided,_single_submitter;CLNSIG=Uncertain_significance;CLNVC=single_nucleotide_variant;CLNVCSO=SO:0001483;GENEINFO=FOXN1:8456;MC=SO:0001583|missense_variant;ORIGIN=1;Pangolin=ENSG00000109101.7|34:0.01|34:-0.0ENSG00000258472.9|-2:0.0|5:-0.0
chr17	28527239	322421	C	A	.	.	AF_EXAC=2e-05;AF_TGP=0.0002;ALLELEID=327854;CLNDN=T-cell_immunodeficiency,_congenital_alopecia,_and_nail_dystrophy;CLNDISDB=MONDO:MONDO:0011132,MedGen:C1866426,OMIM:601705,Orphanet:ORPHA169095;CLNHGVS=NC_000017.11:g.28527239C>A;CLNREVSTAT=criteria_provided,_single_submitter;CLNSIG=Uncertain_significance;CLNVC=single_nucleotide_variant;CLNVCSO=SO:0001483;CLNVI=Illumina_Clinical_Services_Laboratory,Illumina:793190;GENEINFO=FOXN1:8456;MC=SO:0001627|intron_variant;ORIGIN=1;RS=185748978;Pangolin=ENSG00000109101.7|12:0.01|12:-0.03ENSG00000258472.9|2:0.0|12:-0.0
chr17	28527272	571335	C	T	.	.	AF_EXAC=1e-05;ALLELEID=570821;CLNDN=T-cell_immunodeficiency,_congenital_alopecia,_and_nail_dystrophy;CLNDISDB=MONDO:MONDO:0011132,MedGen:C1866426,OMIM:601705,Orphanet:ORPHA169095;CLNHGVS=NC_000017.11:g.28527272C>T;CLNREVSTAT=criteria_provided,_single_submitter;CLNSIG=Uncertain_significance;CLNVC=single_nucleotide_variant;CLNVCSO=SO:0001483;GENEINFO=FOXN1:8456;MC=SO:0001583|missense_variant;ORIGIN=1;RS=746471609;Pangolin=ENSG00000109101.7|-24:0.01|-21:-0.0ENSG00000258472.9|-21:0.0|39:-0.0
chr17	28527273	322422	C	T	.	.	ALLELEID=343887;CLNDN=T-cell_immunodeficiency,_congenital_alopecia,_and_nail_dystrophy;CLNDISDB=MONDO:MONDO:0011132,MedGen:C1866426,OMIM:601705,Orphanet:ORPHA169095;CLNHGVS=NC_000017.11:g.28527273C>T;CLNREVSTAT=criteria_provided,_single_submitter;CLNSIG=Uncertain_significance;CLNVC=single_nucleotide_variant;CLNVCSO=SO:0001483;CLNVI=Illumina_Clinical_Services_Laboratory,Illumina:286574;GENEINFO=FOXN1:8456;MC=SO:0001583|missense_variant;ORIGIN=1;RS=886052757;Pangolin=ENSG00000109101.7|-2:0.0|-25:-0.02ENSG00000258472.9|-2:0.0|38:-0.0
chr17	28527347	1038734	C	T	.	.	ALLELEID=1033113;CLNDN=T-cell_immunodeficiency,_congenital_alopecia,_and_nail_dystrophy;CLNDISDB=MONDO:MONDO:0011132,MedGen:C1866426,OMIM:601705,Orphanet:ORPHA169095;CLNHGVS=NC_000017.11:g.28527347C>T;CLNREVSTAT=criteria_provided,_single_submitter;CLNSIG=Uncertain_significance;CLNVC=single_nucleotide_variant;CLNVCSO=SO:0001483;GENEINFO=FOXN1:8456;MC=SO:0001583|missense_variant;ORIGIN=1;Pangolin=ENSG00000109101.7|-17:0.0|14:-0.01ENSG00000258472.9|14:0.0|15:-0.0
chr17	28527351	860055	C	T	.	.	ALLELEID=844816;CLNDN=T-cell_immunodeficiency,_congenital_alopecia,_and_nail_dystrophy;CLNDISDB=MONDO:MONDO:0011132,MedGen:C1866426,OMIM:601705,Orphanet:ORPHA169095;CLNHGVS=NC_000017.11:g.28527351C>T;CLNREVSTAT=criteria_provided,_single_submitter;CLNSIG=Uncertain_significance;CLNVC=single_nucleotide_variant;CLNVCSO=SO:0001483;GENEINFO=FOXN1:8456;MC=SO:0001583|missense_variant;ORIGIN=1;Pangolin=ENSG00000109101.7|10:0.02|-21:-0.0ENSG00000258472.9|10:0.0|11:-0.0
chr17	28529098	665133	C	T	.	.	AF_EXAC=4e-05;ALLELEID=645406;CLNDN=T-cell_immunodeficiency,_congenital_alopecia,_and_nail_dystrophy|not_provided;CLNDISDB=MONDO:MONDO:0011132,MedGen:C1866426,OMIM:601705,Orphanet:ORPHA169095|MedGen:CN517202;CLNHGVS=NC_000017.11:g.28529098C>T;CLNREVSTAT=criteria_provided,_single_submitter;CLNSIG=Uncertain_significance;CLNVC=single_nucleotide_variant;CLNVCSO=SO:0001483;GENEINFO=FOXN1:8456;MC=SO:0001583|missense_variant;ORIGIN=1;RS=756784275;Pangolin=ENSG00000109101.7|6:0.0|-4:-0.02ENSG00000258472.9|3:0.0|-38:-0.0
chr17	28529103	322423	G	A	.	.	AF_EXAC=1e-05;ALLELEID=337670;CLNDN=T-cell_immunodeficiency,_congenital_alopecia,_and_nail_dystrophy;CLNDISDB=MONDO:MONDO:0011132,MedGen:C1866426,OMIM:601705,Orphanet:ORPHA169095;CLNHGVS=NC_000017.11:g.28529103G>A;CLNREVSTAT=criteria_provided,_single_submitter;CLNSIG=Uncertain_significance;CLNVC=single_nucleotide_variant;CLNVCSO=SO:0001483;CLNVI=Illumina_Clinical_Services_Laboratory,Illumina:757550;GENEINFO=FOXN1:8456;MC=SO:0001583|missense_variant;ORIGIN=1;RS=745321270;Pangolin=ENSG00000109101.7|2:0.0|-9:-0.04ENSG00000258472.9|27:0.0|-43:-0.0
chr17	28529110	1006914	G	A	.	.	ALLELEID=997378;CLNDN=T-cell_immunodeficiency,_congenital_alopecia,_and_nail_dystrophy;CLNDISDB=MONDO:MONDO:0011132,MedGen:C1866426,OMIM:601705,Orphanet:ORPHA169095;CLNHGVS=NC_000017.11:g.28529110G>A;CLNREVSTAT=criteria_provided,_single_submitter;CLNSIG=Uncertain_significance;CLNVC=single_nucleotide_variant;CLNVCSO=SO:0001483;GENEINFO=FOXN1:8456;MC=SO:0001583|missense_variant;ORIGIN=1;Pangolin=ENSG00000109101.7|-16:0.03|-6:-0.0ENSG00000258472.9|20:0.0|-50:-0.0
chr17	28529118	573163	C	T	.	.	AF_ESP=0.00038;AF_EXAC=0.00021;AF_TGP=0.0002;ALLELEID=574341;CLNDN=T-cell_immunodeficiency,_congenital_alopecia,_and_nail_dystrophy;CLNDISDB=MONDO:MONDO:0011132,MedGen:C1866426,OMIM:601705,Orphanet:ORPHA169095;CLNHGVS=NC_000017.11:g.28529118C>T;CLNREVSTAT=criteria_provided,_multiple_submitters,_no_conflicts;CLNSIG=Uncertain_significance;CLNVC=single_nucleotide_variant;CLNVCSO=SO:0001483;CLNVI=Illumina_Clinical_Services_Laboratory,Illumina:929011;GENEINFO=FOXN1:8456;MC=SO:0001583|missense_variant;ORIGIN=1;RS=140921495;Pangolin=ENSG00000109101.7|-24:0.03|33:-0.0ENSG00000258472.9|7:0.0|12:-0.0
chr17	28529121	1055984	ATACCCTACC	A	.	.	ALLELEID=1050105;CLNDN=T-cell_immunodeficiency,_congenital_alopecia,_and_nail_dystrophy;CLNDISDB=MONDO:MONDO:0011132,MedGen:C1866426,OMIM:601705,Orphanet:ORPHA169095;CLNHGVS=NC_000017.11:g.28529123_28529131del;CLNREVSTAT=criteria_provided,_single_submitter;CLNSIG=Uncertain_significance;CLNVC=Deletion;CLNVCSO=SO:0000159;CLNVI=Invitae:2785518;GENEINFO=FOXN1:8456;MC=SO:0001820|inframe_indel;ORIGIN=1;Pangolin=ENSG00000109101.7|-27:0.04|-27:-0.01ENSG00000258472.9|-35:0.0|9:-0.0
chr17	28529158	939940	G	A	.	.	ALLELEID=937752;CLNDN=T-cell_immunodeficiency,_congenital_alopecia,_and_nail_dystrophy;CLNDISDB=MONDO:MONDO:0011132,MedGen:C1866426,OMIM:601705,Orphanet:ORPHA169095;CLNHGVS=NC_000017.11:g.28529158G>A;CLNREVSTAT=criteria_provided,_single_submitter;CLNSIG=Uncertain_significance;CLNVC=single_nucleotide_variant;CLNVCSO=SO:0001483;GENEINFO=FOXN1:8456;MC=SO:0001583|missense_variant;ORIGIN=1;Pangolin=ENSG00000109101.7|14:0.0|-7:-0.0ENSG00000258472.9|-4:0.0|-28:-0.0
chr17	28529181	536426	G	A	.	.	AF_EXAC=4e-05;ALLELEID=530809;CLNDN=T-cell_immunodeficiency,_congenital_alopecia,_and_nail_dystrophy;CLNDISDB=MONDO:MONDO:0011132,MedGen:C1866426,OMIM:601705,Orphanet:ORPHA169095;CLNHGVS=NC_000017.11:g.28529181G>A;CLNREVSTAT=criteria_provided,_single_submitter;CLNSIG=Uncertain_significance;CLNVC=single_nucleotide_variant;CLNVCSO=SO:0001483;GENEINFO=FOXN1:8456;MC=SO:0001583|missense_variant;ORIGIN=1;RS=754796282;Pangolin=ENSG00000109101.7|44:0.0|43:-0.04ENSG00000258472.9|12:0.0|-27:-0.0
chr17	28529211	1008493	A	G	.	.	ALLELEID=997379;CLNDN=T-cell_immunodeficiency,_congenital_alopecia,_and_nail_dystrophy;CLNDISDB=MONDO:MONDO:0011132,MedGen:C1866426,OMIM:601705,Orphanet:ORPHA169095;CLNHGVS=NC_000017.11:g.28529211A>G;CLNREVSTAT=criteria_provided,_single_submitter;CLNSIG=Uncertain_significance;CLNVC=single_nucleotide_variant;CLNVCSO=SO:0001483;GENEINFO=FOXN1:8456;MC=SO:0001583|missense_variant;ORIGIN=1;Pangolin=ENSG00000109101.7|13:0.02|13:-0.0ENSG00000258472.9|7:0.0|-18:-0.0
chr17	28530750	640323	A	G	.	.	AF_ESP=0.00092;AF_EXAC=0.00014;ALLELEID=645408;CLNDN=T-cell_immunodeficiency,_congenital_alopecia,_and_nail_dystrophy;CLNDISDB=MONDO:MONDO:0011132,MedGen:C1866426,OMIM:601705,Orphanet:ORPHA169095;CLNHGVS=NC_000017.11:g.28530750A>G;CLNREVSTAT=criteria_provided,_multiple_submitters,_no_conflicts;CLNSIG=Uncertain_significance;CLNVC=single_nucleotide_variant;CLNVCSO=SO:0001483;GENEINFO=FOXN1:8456;MC=SO:0001583|missense_variant;ORIGIN=1;RS=113979879;Pangolin=ENSG00000109101.7|-1:0.0|-1:-0.01ENSG00000258472.9|17:0.0|-34:-0.0
chr17	28530791	1023210	C	G	.	.	ALLELEID=1012624;CLNDN=T-cell_immunodeficiency,_congenital_alopecia,_and_nail_dystrophy;CLNDISDB=MONDO:MONDO:0011132,MedGen:C1866426,OMIM:601705,Orphanet:ORPHA169095;CLNHGVS=NC_000017.11:g.28530791C>G;CLNREVSTAT=criteria_provided,_single_submitter;CLNSIG=Uncertain_significance;CLNVC=single_nucleotide_variant;CLNVCSO=SO:0001483;GENEINFO=FOXN1:8456;MC=SO:0001583|missense_variant;ORIGIN=1;Pangolin=ENSG00000109101.7|-12:0.0|-42:-0.01ENSG00000258472.9|17:0.01|49:-0.0
chr17	28530798	644342	G	C	.	.	ALLELEID=645409;CLNDN=T-cell_immunodeficiency,_congenital_alopecia,_and_nail_dystrophy;CLNDISDB=MONDO:MONDO:0011132,MedGen:C1866426,OMIM:601705,Orphanet:ORPHA169095;CLNHGVS=NC_000017.11:g.28530798G>C;CLNREVSTAT=criteria_provided,_single_submitter;CLNSIG=Uncertain_significance;CLNVC=single_nucleotide_variant;CLNVCSO=SO:0001483;GENEINFO=FOXN1:8456;MC=SO:0001583|missense_variant;ORIGIN=1;RS=1406320425;Pangolin=ENSG00000109101.7|-49:0.0|47:-0.01ENSG00000258472.9|42:0.0|10:-0.02
chr17	28530808	954327	T	C	.	.	ALLELEID=949742;CLNDN=T-cell_immunodeficiency,_congenital_alopecia,_and_nail_dystrophy;CLNDISDB=MONDO:MONDO:0011132,MedGen:C1866426,OMIM:601705,Orphanet:ORPHA169095;CLNHGVS=NC_000017.11:g.28530808T>C;CLNREVSTAT=criteria_provided,_single_submitter;CLNSIG=Uncertain_significance;CLNVC=single_nucleotide_variant;CLNVCSO=SO:0001483;GENEINFO=FOXN1:8456;MC=SO:0001583|missense_variant;ORIGIN=1;Pangolin=ENSG00000109101.7|37:0.0|37:-0.0ENSG00000258472.9|0:0.04|-41:-0.0
chr17	28530810	566127	T	C	.	.	ALLELEID=570823;CLNDN=T-cell_immunodeficiency,_congenital_alopecia,_and_nail_dystrophy;CLNDISDB=MONDO:MONDO:0011132,MedGen:C1866426,OMIM:601705,Orphanet:ORPHA169095;CLNHGVS=NC_000017.11:g.28530810T>C;CLNREVSTAT=criteria_provided,_single_submitter;CLNSIG=Uncertain_significance;CLNVC=single_nucleotide_variant;CLNVCSO=SO:0001483;GENEINFO=FOXN1:8456;MC=SO:0001583|missense_variant;ORIGIN=1;RS=1567883693;Pangolin=ENSG00000109101.7|36:0.0|35:-0.01ENSG00000258472.9|-43:0.01|-2:-0.03
chr17	28530823	845833	C	T	.	.	ALLELEID=844817;CLNDN=T-cell_immunodeficiency,_congenital_alopecia,_and_nail_dystrophy;CLNDISDB=MONDO:MONDO:0011132,MedGen:C1866426,OMIM:601705,Orphanet:ORPHA169095;CLNHGVS=NC_000017.11:g.28530823C>T;CLNREVSTAT=criteria_provided,_single_submitter;CLNSIG=Uncertain_significance;CLNVC=single_nucleotide_variant;CLNVCSO=SO:0001483;GENEINFO=FOXN1:8456;MC=SO:0001583|missense_variant;ORIGIN=1;Pangolin=ENSG00000109101.7|22:0.0|22:-0.01ENSG00000258472.9|-15:0.0|-15:-0.0
chr17	28530823	422945	CG	C	.	.	ALLELEID=409854;CLNDN=T-cell_lymphopenia,_infantile,_with_or_without_nail_dystrophy,_autosomal_dominant|not_provided;CLNDISDB=MONDO:MONDO:0032928,MedGen:C5394133,OMIM:618806|MedGen:CN517202;CLNHGVS=NC_000017.11:g.28530825del;CLNREVSTAT=criteria_provided,_single_submitter;CLNSIG=Uncertain_significance;CLNVC=Deletion;CLNVCSO=SO:0000159;CLNVI=OMIM_Allelic_Variant:600838.0010;GENEINFO=FOXN1:8456;MC=SO:0001589|frameshift_variant;ORIGIN=1;RS=1064796115;Pangolin=ENSG00000109101.7|23:0.0|22:-0.08ENSG00000258472.9|-15:0.0|-15:-0.0
chr17	28530824	842524	G	A	.	.	ALLELEID=844818;CLNDN=T-cell_immunodeficiency,_congenital_alopecia,_and_nail_dystrophy;CLNDISDB=MONDO:MONDO:0011132,MedGen:C1866426,OMIM:601705,Orphanet:ORPHA169095;CLNHGVS=NC_000017.11:g.28530824G>A;CLNREVSTAT=criteria_provided,_single_submitter;CLNSIG=Uncertain_significance;CLNVC=single_nucleotide_variant;CLNVCSO=SO:0001483;GENEINFO=FOXN1:8456;MC=SO:0001819|synonymous_variant;ORIGIN=1;Pangolin=ENSG00000109101.7|21:0.0|-50:-0.0ENSG00000258472.9|-16:0.04|-41:-0.0
chr17	28534346	1004794	T	C	.	.	ALLELEID=997380;CLNDN=T-cell_immunodeficiency,_congenital_alopecia,_and_nail_dystrophy;CLNDISDB=MONDO:MONDO:0011132,MedGen:C1866426,OMIM:601705,Orphanet:ORPHA169095;CLNHGVS=NC_000017.11:g.28534346T>C;CLNREVSTAT=criteria_provided,_single_submitter;CLNSIG=Uncertain_significance;CLNVC=single_nucleotide_variant;CLNVCSO=SO:0001483;GENEINFO=FOXN1:8456;MC=SO:0001583|missense_variant;ORIGIN=1;Pangolin=ENSG00000109101.7|-15:0.01|-11:-0.0ENSG00000258472.9|-8:0.0|-2:-0.0
chr17	28534353	653148	A	C	.	.	ALLELEID=645410;CLNDN=T-cell_immunodeficiency,_congenital_alopecia,_and_nail_dystrophy;CLNDISDB=MONDO:MONDO:0011132,MedGen:C1866426,OMIM:601705,Orphanet:ORPHA169095;CLNHGVS=NC_000017.11:g.28534353A>C;CLNREVSTAT=criteria_provided,_single_submitter;CLNSIG=Uncertain_significance;CLNVC=single_nucleotide_variant;CLNVCSO=SO:0001483;GENEINFO=FOXN1:8456;MC=SO:0001583|missense_variant;ORIGIN=1;RS=1597566383;Pangolin=ENSG00000109101.7|-18:0.0|-22:-0.01ENSG00000258472.9|33:0.0|-9:-0.0
chr17	28534361	827572	C	T	.	.	ALLELEID=815776;CLNDN=T-CELL_LYMPHOPENIA,_INFANTILE,_WITHOUT_NAIL_DYSTROPHY,_AUTOSOMAL_DOMINANT|T-cell_immunodeficiency,_congenital_alopecia,_and_nail_dystrophy;CLNDISDB=.|MONDO:MONDO:0011132,MedGen:C1866426,OMIM:601705,Orphanet:ORPHA169095;CLNHGVS=NC_000017.11:g.28534361C>T;CLNREVSTAT=criteria_provided,_single_submitter;CLNSIG=Uncertain_significance;CLNVC=single_nucleotide_variant;CLNVCSO=SO:0001483;CLNVI=OMIM_Allelic_Variant:600838.0002;GENEINFO=FOXN1:8456;MC=SO:0001583|missense_variant;ORIGIN=1;RS=1288977950;Pangolin=ENSG00000109101.7|-26:0.01|-30:-0.03ENSG00000258472.9|-17:0.0|25:-0.0
chr17	28534364	663720	C	A	.	.	ALLELEID=645411;CLNDN=T-cell_immunodeficiency,_congenital_alopecia,_and_nail_dystrophy|T-cell_lymphopenia,_infantile,_with_or_without_nail_dystrophy,_autosomal_dominant;CLNDISDB=MONDO:MONDO:0011132,MedGen:C1866426,OMIM:601705,Orphanet:ORPHA169095|MONDO:MONDO:0032928,MedGen:C5394133,OMIM:618806;CLNHGVS=NC_000017.11:g.28534364C>A;CLNREVSTAT=criteria_provided,_single_submitter;CLNSIG=Uncertain_significance;CLNVC=single_nucleotide_variant;CLNVCSO=SO:0001483;CLNVI=OMIM_Allelic_Variant:600838.0006;GENEINFO=FOXN1:8456;MC=SO:0001583|missense_variant;ORIGIN=1;RS=1597566413;Pangolin=ENSG00000109101.7|-29:0.0|-33:-0.0ENSG00000258472.9|-9:0.0|22:-0.0
chr17	28534364	958979	C	T	.	.	ALLELEID=949743;CLNDN=T-cell_immunodeficiency,_congenital_alopecia,_and_nail_dystrophy;CLNDISDB=MONDO:MONDO:0011132,MedGen:C1866426,OMIM:601705,Orphanet:ORPHA169095;CLNHGVS=NC_000017.11:g.28534364C>T;CLNREVSTAT=criteria_provided,_single_submitter;CLNSIG=Uncertain_significance;CLNVC=single_nucleotide_variant;CLNVCSO=SO:0001483;GENEINFO=FOXN1:8456;MC=SO:0001583|missense_variant;ORIGIN=1;Pangolin=ENSG00000109101.7|-29:0.01|-33:-0.0ENSG00000258472.9|-20:0.0|-26:-0.0
chr17	28534365	392379	A	G	.	.	ALLELEID=375826;CLNDN=not_provided;CLNDISDB=MedGen:CN517202;CLNHGVS=NC_000017.11:g.28534365A>G;CLNREVSTAT=criteria_provided,_single_submitter;CLNSIG=Uncertain_significance;CLNVC=single_nucleotide_variant;CLNVCSO=SO:0001483;GENEINFO=FOXN1:8456;MC=SO:0001583|missense_variant;ORIGIN=1;RS=1057524466;Pangolin=ENSG00000109101.7|-34:0.01|-30:-0.01ENSG00000258472.9|21:0.0|5:-0.0
chr17	28534368	573130	A	G	.	.	ALLELEID=568759;CLNDN=T-cell_immunodeficiency,_congenital_alopecia,_and_nail_dystrophy;CLNDISDB=MONDO:MONDO:0011132,MedGen:C1866426,OMIM:601705,Orphanet:ORPHA169095;CLNHGVS=NC_000017.11:g.28534368A>G;CLNREVSTAT=criteria_provided,_single_submitter;CLNSIG=Uncertain_significance;CLNVC=single_nucleotide_variant;CLNVCSO=SO:0001483;GENEINFO=FOXN1:8456;MC=SO:0001583|missense_variant;ORIGIN=1;RS=1567886249;Pangolin=ENSG00000109101.7|-37:0.0|-37:-0.01ENSG00000258472.9|18:0.0|2:-0.0
chr17	28534373	644030	T	A	.	.	ALLELEID=645412;CLNDN=T-cell_immunodeficiency,_congenital_alopecia,_and_nail_dystrophy;CLNDISDB=MONDO:MONDO:0011132,MedGen:C1866426,OMIM:601705,Orphanet:ORPHA169095;CLNHGVS=NC_000017.11:g.28534373T>A;CLNREVSTAT=criteria_provided,_single_submitter;CLNSIG=Uncertain_significance;CLNVC=single_nucleotide_variant;CLNVCSO=SO:0001483;GENEINFO=FOXN1:8456;MC=SO:0001583|missense_variant;ORIGIN=1;RS=1597566452;Pangolin=ENSG00000109101.7|-42:0.01|-38:-0.0ENSG00000258472.9|2:0.0|13:-0.0
chr17	28534374	844530	C	A	.	.	ALLELEID=844819;CLNDN=T-cell_immunodeficiency,_congenital_alopecia,_and_nail_dystrophy;CLNDISDB=MONDO:MONDO:0011132,MedGen:C1866426,OMIM:601705,Orphanet:ORPHA169095;CLNHGVS=NC_000017.11:g.28534374C>A;CLNREVSTAT=criteria_provided,_single_submitter;CLNSIG=Uncertain_significance;CLNVC=single_nucleotide_variant;CLNVCSO=SO:0001483;GENEINFO=FOXN1:8456;MC=SO:0001583|missense_variant;ORIGIN=1;Pangolin=ENSG00000109101.7|-43:0.0|-39:-0.0ENSG00000258472.9|2:0.16|-36:-0.0
chr17	28534377	656631	T	C	.	.	ALLELEID=645413;CLNDN=T-cell_immunodeficiency,_congenital_alopecia,_and_nail_dystrophy;CLNDISDB=MONDO:MONDO:0011132,MedGen:C1866426,OMIM:601705,Orphanet:ORPHA169095;CLNHGVS=NC_000017.11:g.28534377T>C;CLNREVSTAT=criteria_provided,_single_submitter;CLNSIG=Uncertain_significance;CLNVC=single_nucleotide_variant;CLNVCSO=SO:0001483;GENEINFO=FOXN1:8456;MC=SO:0001583|missense_variant;ORIGIN=1;RS=1597566470;Pangolin=ENSG00000109101.7|-46:0.01|19:-0.0ENSG00000258472.9|-8:0.0|-22:-0.0
chr17	28534390	753290	C	T	.	.	AF_EXAC=0.00019;AF_TGP=0.0002;ALLELEID=771332;CLNDN=T-cell_immunodeficiency,_congenital_alopecia,_and_nail_dystrophy;CLNDISDB=MONDO:MONDO:0011132,MedGen:C1866426,OMIM:601705,Orphanet:ORPHA169095;CLNHGVS=NC_000017.11:g.28534390C>T;CLNREVSTAT=criteria_provided,_conflicting_interpretations;CLNSIG=Conflicting_interpretations_of_pathogenicity;CLNSIGCONF=Likely_benign(1),Uncertain_significance(1);CLNVC=single_nucleotide_variant;CLNVCSO=SO:0001483;CLNVI=Illumina_Clinical_Services_Laboratory,Illumina:691068;GENEINFO=FOXN1:8456;MC=SO:0001819|synonymous_variant;ORIGIN=1;RS=184956155;Pangolin=ENSG00000109101.7|40:0.0|6:-0.0ENSG00000258472.9|-4:0.0|-20:-0.0
chr17	28534391	1040799	G	A	.	.	ALLELEID=1033114;CLNDN=T-cell_immunodeficiency,_congenital_alopecia,_and_nail_dystrophy;CLNDISDB=MONDO:MONDO:0011132,MedGen:C1866426,OMIM:601705,Orphanet:ORPHA169095;CLNHGVS=NC_000017.11:g.28534391G>A;CLNREVSTAT=criteria_provided,_single_submitter;CLNSIG=Uncertain_significance;CLNVC=single_nucleotide_variant;CLNVCSO=SO:0001483;GENEINFO=FOXN1:8456;MC=SO:0001583|missense_variant;ORIGIN=1;Pangolin=ENSG00000109101.7|5:0.0|6:-0.0ENSG00000258472.9|-5:0.0|-21:-0.0
chr17	28534424	439742	C	T	.	.	AF_ESP=8e-05;AF_EXAC=1e-05;ALLELEID=433584;CLNDN=not_specified;CLNDISDB=MedGen:CN169374;CLNHGVS=NC_000017.11:g.28534424C>T;CLNREVSTAT=criteria_provided,_single_submitter;CLNSIG=Uncertain_significance;CLNVC=single_nucleotide_variant;CLNVCSO=SO:0001483;CLNVI=ARUP_Laboratories,_Molecular_Genetics_and_Genomics,ARUP_Laboratories:148063;GENEINFO=FOXN1:8456;MC=SO:0001583|missense_variant;ORIGIN=1;RS=141965955;Pangolin=ENSG00000109101.7|-2:0.0|-28:-0.0ENSG00000258472.9|11:0.0|20:-0.0
chr17	28534439	946936	T	C	.	.	ALLELEID=928089;CLNDN=T-cell_immunodeficiency,_congenital_alopecia,_and_nail_dystrophy;CLNDISDB=MONDO:MONDO:0011132,MedGen:C1866426,OMIM:601705,Orphanet:ORPHA169095;CLNHGVS=NC_000017.11:g.28534439T>C;CLNREVSTAT=criteria_provided,_single_submitter;CLNSIG=Uncertain_significance;CLNVC=single_nucleotide_variant;CLNVCSO=SO:0001483;GENEINFO=FOXN1:8456;MC=SO:0001583|missense_variant;ORIGIN=1;Pangolin=ENSG00000109101.7|-9:0.0|-43:-0.0ENSG00000258472.9|41:0.01|5:-0.0
chr17	28534453	642263	G	A	.	.	AF_ESP=8e-05;AF_EXAC=4e-05;ALLELEID=645414;CLNDN=T-cell_immunodeficiency,_congenital_alopecia,_and_nail_dystrophy;CLNDISDB=MONDO:MONDO:0011132,MedGen:C1866426,OMIM:601705,Orphanet:ORPHA169095;CLNHGVS=NC_000017.11:g.28534453G>A;CLNREVSTAT=criteria_provided,_single_submitter;CLNSIG=Uncertain_significance;CLNVC=single_nucleotide_variant;CLNVCSO=SO:0001483;GENEINFO=FOXN1:8456;MC=SO:0001819|synonymous_variant;ORIGIN=1;RS=150671729;Pangolin=ENSG00000109101.7|2:0.0|7:-0.0ENSG00000258472.9|2:0.0|27:-0.03
chr17	28534467	842372	A	G	.	.	ALLELEID=844820;CLNDN=T-cell_immunodeficiency,_congenital_alopecia,_and_nail_dystrophy;CLNDISDB=MONDO:MONDO:0011132,MedGen:C1866426,OMIM:601705,Orphanet:ORPHA169095;CLNHGVS=NC_000017.11:g.28534467A>G;CLNREVSTAT=criteria_provided,_single_submitter;CLNSIG=Uncertain_significance;CLNVC=single_nucleotide_variant;CLNVCSO=SO:0001483;GENEINFO=FOXN1:8456;MC=SO:0001583|missense_variant;ORIGIN=1;Pangolin=ENSG00000109101.7|1:0.0|-37:-0.0ENSG00000258472.9|13:0.04|-23:-0.0
chr17	28534478	916327	G	A	.	.	ALLELEID=904645;CLNDN=not_provided;CLNDISDB=MedGen:CN517202;CLNHGVS=NC_000017.11:g.28534478G>A;CLNREVSTAT=criteria_provided,_single_submitter;CLNSIG=Uncertain_significance;CLNVC=single_nucleotide_variant;CLNVCSO=SO:0001483;GENEINFO=FOXN1:8456;MC=SO:0001583|missense_variant;ORIGIN=1;Pangolin=ENSG00000109101.7|2:0.0|3:-0.0ENSG00000258472.9|-34:0.0|2:-0.03
chr17	28534518	1006933	G	A	.	.	ALLELEID=997381;CLNDN=T-cell_immunodeficiency,_congenital_alopecia,_and_nail_dystrophy;CLNDISDB=MONDO:MONDO:0011132,MedGen:C1866426,OMIM:601705,Orphanet:ORPHA169095;CLNHGVS=NC_000017.11:g.28534518G>A;CLNREVSTAT=criteria_provided,_single_submitter;CLNSIG=Uncertain_significance;CLNVC=single_nucleotide_variant;CLNVCSO=SO:0001483;GENEINFO=FOXN1:8456;MC=SO:0001583|missense_variant;ORIGIN=1;Pangolin=ENSG00000109101.7|20:0.0|20:-0.01ENSG00000258472.9|-7:0.0|-38:-0.01
chr17	28534524	1059069	G	A	.	.	ALLELEID=1050106;CLNDN=T-cell_immunodeficiency,_congenital_alopecia,_and_nail_dystrophy;CLNDISDB=MONDO:MONDO:0011132,MedGen:C1866426,OMIM:601705,Orphanet:ORPHA169095;CLNHGVS=NC_000017.11:g.28534524G>A;CLNREVSTAT=criteria_provided,_single_submitter;CLNSIG=Uncertain_significance;CLNVC=single_nucleotide_variant;CLNVCSO=SO:0001483;GENEINFO=FOXN1:8456;MC=SO:0001583|missense_variant;ORIGIN=1;Pangolin=ENSG00000109101.7|14:0.01|-11:-0.0ENSG00000258472.9|-44:0.0|-44:-0.0
chr17	28534534	769913	G	A	.	.	AF_ESP=0.001;AF_EXAC=0.0003;AF_TGP=0.0008;ALLELEID=704048;CLNDN=T-cell_immunodeficiency,_congenital_alopecia,_and_nail_dystrophy;CLNDISDB=MONDO:MONDO:0011132,MedGen:C1866426,OMIM:601705,Orphanet:ORPHA169095;CLNHGVS=NC_000017.11:g.28534534G>A;CLNREVSTAT=criteria_provided,_conflicting_interpretations;CLNSIG=Conflicting_interpretations_of_pathogenicity;CLNSIGCONF=Benign(1),Uncertain_significance(1);CLNVC=single_nucleotide_variant;CLNVCSO=SO:0001483;CLNVI=Illumina_Clinical_Services_Laboratory,Illumina:882929;GENEINFO=FOXN1:8456;MC=SO:0001819|synonymous_variant;ORIGIN=1;RS=139218809;Pangolin=ENSG00000109101.7|4:0.01|4:-0.0ENSG00000258472.9|-23:0.0|43:-0.0
chr17	28534541	322426	G	A	.	.	AF_EXAC=2e-05;ALLELEID=345350;CLNDN=T-cell_immunodeficiency,_congenital_alopecia,_and_nail_dystrophy;CLNDISDB=MONDO:MONDO:0011132,MedGen:C1866426,OMIM:601705,Orphanet:ORPHA169095;CLNHGVS=NC_000017.11:g.28534541G>A;CLNREVSTAT=criteria_provided,_single_submitter;CLNSIG=Uncertain_significance;CLNVC=single_nucleotide_variant;CLNVCSO=SO:0001483;CLNVI=Illumina_Clinical_Services_Laboratory,Illumina:750067;GENEINFO=FOXN1:8456;MC=SO:0001627|intron_variant;ORIGIN=1;RS=755005215;Pangolin=ENSG00000109101.7|1:0.0|-3:-0.01ENSG00000258472.9|-3:0.0|-30:-0.0
chr17	28534733	421435	AAG	A	.	.	ALLELEID=409856;CLNDN=not_provided;CLNDISDB=MedGen:CN517202;CLNHGVS=NC_000017.11:g.28534735_28534736GA[2];CLNREVSTAT=criteria_provided,_single_submitter;CLNSIG=Uncertain_significance;CLNVC=Microsatellite;CLNVCSO=SO:0000289;GENEINFO=FOXN1:8456;MC=SO:0001589|frameshift_variant;ORIGIN=1;RS=1064795137;Pangolin=ENSG00000109101.7|-13:0.0|-26:-0.09ENSG00000258472.9|23:0.0|-13:-0.0
chr17	28534749	648094	G	A	.	.	AF_ESP=0.00023;ALLELEID=645416;CLNDN=T-cell_immunodeficiency,_congenital_alopecia,_and_nail_dystrophy;CLNDISDB=MONDO:MONDO:0011132,MedGen:C1866426,OMIM:601705,Orphanet:ORPHA169095;CLNHGVS=NC_000017.11:g.28534749G>A;CLNREVSTAT=criteria_provided,_single_submitter;CLNSIG=Uncertain_significance;CLNVC=single_nucleotide_variant;CLNVCSO=SO:0001483;GENEINFO=FOXN1:8456;MC=SO:0001583|missense_variant;ORIGIN=1;RS=370498747;Pangolin=ENSG00000109101.7|-42:0.04|-6:-0.0ENSG00000258472.9|-29:0.0|0:-0.0
chr17	28534755	322428	C	T	.	.	AF_EXAC=0.00068;AF_TGP=0.0006;ALLELEID=327857;CLNDN=T-cell_immunodeficiency,_congenital_alopecia,_and_nail_dystrophy;CLNDISDB=MONDO:MONDO:0011132,MedGen:C1866426,OMIM:601705,Orphanet:ORPHA169095;CLNHGVS=NC_000017.11:g.28534755C>T;CLNREVSTAT=criteria_provided,_conflicting_interpretations;CLNSIG=Conflicting_interpretations_of_pathogenicity;CLNSIGCONF=Likely_benign(1),Uncertain_significance(2);CLNVC=single_nucleotide_variant;CLNVCSO=SO:0001483;CLNVI=Illumina_Clinical_Services_Laboratory,Illumina:806227;GENEINFO=FOXN1:8456;MC=SO:0001583|missense_variant;ORIGIN=17;RS=199739943;Pangolin=ENSG00000109101.7|-2:0.0|-45:-0.01ENSG00000258472.9|3:0.0|-44:-0.0
chr17	28534771	955969	GC	G	.	.	ALLELEID=949744;CLNDN=T-cell_immunodeficiency,_congenital_alopecia,_and_nail_dystrophy;CLNDISDB=MONDO:MONDO:0011132,MedGen:C1866426,OMIM:601705,Orphanet:ORPHA169095;CLNHGVS=NC_000017.11:g.28534776del;CLNREVSTAT=criteria_provided,_single_submitter;CLNSIG=Uncertain_significance;CLNVC=Deletion;CLNVCSO=SO:0000159;CLNVI=Invitae:8275569;GENEINFO=FOXN1:8456;MC=SO:0001589|frameshift_variant;ORIGIN=1;Pangolin=ENSG00000109101.7|-50:0.0|-5:-0.0ENSG00000258472.9|-27:0.0|-48:-0.0
chr17	28534774	892289	C	A	.	.	ALLELEID=877070;CLNDN=T-cell_immunodeficiency,_congenital_alopecia,_and_nail_dystrophy;CLNDISDB=MONDO:MONDO:0011132,MedGen:C1866426,OMIM:601705,Orphanet:ORPHA169095;CLNHGVS=NC_000017.11:g.28534774C>A;CLNREVSTAT=criteria_provided,_single_submitter;CLNSIG=Uncertain_significance;CLNVC=single_nucleotide_variant;CLNVCSO=SO:0001483;CLNVI=Illumina_Clinical_Services_Laboratory,Illumina:705244;GENEINFO=FOXN1:8456;MC=SO:0001819|synonymous_variant;ORIGIN=1;Pangolin=ENSG00000109101.7|2:0.0|-8:-0.0ENSG00000258472.9|2:0.0|19:-0.0
chr17	28534776	426530	CT	C	.	.	ALLELEID=415541;CLNDN=not_provided;CLNDISDB=MedGen:CN517202;CLNHGVS=NC_000017.11:g.28534777del;CLNREVSTAT=criteria_provided,_single_submitter;CLNSIG=Uncertain_significance;CLNVC=Deletion;CLNVCSO=SO:0000159;GENEINFO=FOXN1:8456;MC=SO:0001589|frameshift_variant;ORIGIN=1;RS=1085307670;Pangolin=ENSG00000109101.7|-40:0.0|45:-0.0ENSG00000258472.9|-32:0.0|-1:-0.0
chr17	28534778	856387	G	A	.	.	ALLELEID=844821;CLNDN=T-cell_immunodeficiency,_congenital_alopecia,_and_nail_dystrophy;CLNDISDB=MONDO:MONDO:0011132,MedGen:C1866426,OMIM:601705,Orphanet:ORPHA169095;CLNHGVS=NC_000017.11:g.28534778G>A;CLNREVSTAT=criteria_provided,_single_submitter;CLNSIG=Uncertain_significance;CLNVC=single_nucleotide_variant;CLNVCSO=SO:0001483;GENEINFO=FOXN1:8456;MC=SO:0001583|missense_variant;ORIGIN=1;Pangolin=ENSG00000109101.7|2:0.0|43:-0.0ENSG00000258472.9|2:0.0|47:-0.0
chr17	28534787	322429	G	A	.	.	AF_EXAC=2e-05;ALLELEID=345351;CLNDN=T-cell_immunodeficiency,_congenital_alopecia,_and_nail_dystrophy;CLNDISDB=MONDO:MONDO:0011132,MedGen:C1866426,OMIM:601705,Orphanet:ORPHA169095;CLNHGVS=NC_000017.11:g.28534787G>A;CLNREVSTAT=criteria_provided,_single_submitter;CLNSIG=Uncertain_significance;CLNVC=single_nucleotide_variant;CLNVCSO=SO:0001483;CLNVI=Illumina_Clinical_Services_Laboratory,Illumina:113628;GENEINFO=FOXN1:8456;MC=SO:0001583|missense_variant;ORIGIN=1;RS=772140783;Pangolin=ENSG00000109101.7|2:0.0|-5:-0.0ENSG00000258472.9|2:0.0|20:-0.0
chr17	28534802	933402	C	T	.	.	ALLELEID=937753;CLNDN=T-cell_immunodeficiency,_congenital_alopecia,_and_nail_dystrophy;CLNDISDB=MONDO:MONDO:0011132,MedGen:C1866426,OMIM:601705,Orphanet:ORPHA169095;CLNHGVS=NC_000017.11:g.28534802C>T;CLNREVSTAT=criteria_provided,_single_submitter;CLNSIG=Uncertain_significance;CLNVC=single_nucleotide_variant;CLNVCSO=SO:0001483;GENEINFO=FOXN1:8456;MC=SO:0001583|missense_variant;ORIGIN=1;Pangolin=ENSG00000109101.7|-2:0.0|-8:-0.0ENSG00000258472.9|-2:0.0|46:-0.0
chr17	28534814	1020938	C	T	.	.	ALLELEID=1012625;CLNDN=T-cell_immunodeficiency,_congenital_alopecia,_and_nail_dystrophy;CLNDISDB=MONDO:MONDO:0011132,MedGen:C1866426,OMIM:601705,Orphanet:ORPHA169095;CLNHGVS=NC_000017.11:g.28534814C>T;CLNREVSTAT=criteria_provided,_single_submitter;CLNSIG=Uncertain_significance;CLNVC=single_nucleotide_variant;CLNVCSO=SO:0001483;GENEINFO=FOXN1:8456;MC=SO:0001583|missense_variant;ORIGIN=1;Pangolin=ENSG00000109101.7|43:0.0|1:-0.0ENSG00000258472.9|42:0.0|34:-0.0
chr17	28534851	654271	AC	A	.	.	ALLELEID=645417;CLNDN=T-cell_immunodeficiency,_congenital_alopecia,_and_nail_dystrophy;CLNDISDB=MONDO:MONDO:0011132,MedGen:C1866426,OMIM:601705,Orphanet:ORPHA169095;CLNHGVS=NC_000017.11:g.28534854del;CLNREVSTAT=criteria_provided,_single_submitter;CLNSIG=Uncertain_significance;CLNVC=Deletion;CLNVCSO=SO:0000159;GENEINFO=FOXN1:8456;MC=SO:0001589|frameshift_variant;ORIGIN=1;RS=1597567692;Pangolin=ENSG00000109101.7|23:0.0|6:-0.0ENSG00000258472.9|-3:0.0|48:-0.0
chr17	28534857	1020674	C	T	.	.	ALLELEID=1012626;CLNDN=T-cell_immunodeficiency,_congenital_alopecia,_and_nail_dystrophy;CLNDISDB=MONDO:MONDO:0011132,MedGen:C1866426,OMIM:601705,Orphanet:ORPHA169095;CLNHGVS=NC_000017.11:g.28534857C>T;CLNREVSTAT=criteria_provided,_single_submitter;CLNSIG=Uncertain_significance;CLNVC=single_nucleotide_variant;CLNVCSO=SO:0001483;GENEINFO=FOXN1:8456;MC=SO:0001583|missense_variant;ORIGIN=1;Pangolin=ENSG00000109101.7|0:0.0|17:-0.0ENSG00000258472.9|42:0.0|-9:-0.0
chr17	28534860	468550	C	T	.	.	AF_ESP=0.00015;AF_EXAC=1e-05;ALLELEID=467497;CLNDN=T-cell_immunodeficiency,_congenital_alopecia,_and_nail_dystrophy;CLNDISDB=MONDO:MONDO:0011132,MedGen:C1866426,OMIM:601705,Orphanet:ORPHA169095;CLNHGVS=NC_000017.11:g.28534860C>T;CLNREVSTAT=criteria_provided,_single_submitter;CLNSIG=Uncertain_significance;CLNVC=single_nucleotide_variant;CLNVCSO=SO:0001483;GENEINFO=FOXN1:8456;MC=SO:0001583|missense_variant;ORIGIN=1;RS=149982141;Pangolin=ENSG00000109101.7|-3:0.0|14:-0.0ENSG00000258472.9|39:0.0|-12:-0.0
chr17	28534869	962844	T	G	.	.	ALLELEID=949745;CLNDN=T-cell_immunodeficiency,_congenital_alopecia,_and_nail_dystrophy;CLNDISDB=MONDO:MONDO:0011132,MedGen:C1866426,OMIM:601705,Orphanet:ORPHA169095;CLNHGVS=NC_000017.11:g.28534869T>G;CLNREVSTAT=criteria_provided,_single_submitter;CLNSIG=Uncertain_significance;CLNVC=single_nucleotide_variant;CLNVCSO=SO:0001483;GENEINFO=FOXN1:8456;MC=SO:0001583|missense_variant;ORIGIN=1;Pangolin=ENSG00000109101.7|-12:0.0|5:-0.0ENSG00000258472.9|-21:0.0|30:-0.0
chr17	28534880	1014692	A	G	.	.	ALLELEID=1012627;CLNDN=T-cell_immunodeficiency,_congenital_alopecia,_and_nail_dystrophy;CLNDISDB=MONDO:MONDO:0011132,MedGen:C1866426,OMIM:601705,Orphanet:ORPHA169095;CLNHGVS=NC_000017.11:g.28534880A>G;CLNREVSTAT=criteria_provided,_single_submitter;CLNSIG=Uncertain_significance;CLNVC=single_nucleotide_variant;CLNVCSO=SO:0001483;GENEINFO=FOXN1:8456;MC=SO:0001583|missense_variant;ORIGIN=1;Pangolin=ENSG00000109101.7|3:0.0|-6:-0.0ENSG00000258472.9|-32:0.0|19:-0.0
chr17	28534881	423100	AC	A	.	.	ALLELEID=409858;CLNDN=T-cell_immunodeficiency,_congenital_alopecia,_and_nail_dystrophy|not_provided;CLNDISDB=MONDO:MONDO:0011132,MedGen:C1866426,OMIM:601705,Orphanet:ORPHA169095|MedGen:CN517202;CLNHGVS=NC_000017.11:g.28534886del;CLNREVSTAT=criteria_provided,_multiple_submitters,_no_conflicts;CLNSIG=Uncertain_significance;CLNVC=Deletion;CLNVCSO=SO:0000159;CLNVI=Invitae:5789196;GENEINFO=FOXN1:8456;MC=SO:0001589|frameshift_variant;ORIGIN=1;RS=1064796227;Pangolin=ENSG00000109101.7|-24:0.0|-7:-0.0ENSG00000258472.9|-33:0.0|-33:-0.0
chr17	28534884	1042114	C	A	.	.	ALLELEID=1033115;CLNDN=T-cell_immunodeficiency,_congenital_alopecia,_and_nail_dystrophy;CLNDISDB=MONDO:MONDO:0011132,MedGen:C1866426,OMIM:601705,Orphanet:ORPHA169095;CLNHGVS=NC_000017.11:g.28534884C>A;CLNREVSTAT=criteria_provided,_single_submitter;CLNSIG=Uncertain_significance;CLNVC=single_nucleotide_variant;CLNVCSO=SO:0001483;GENEINFO=FOXN1:8456;MC=SO:0001583|missense_variant;ORIGIN=1;Pangolin=ENSG00000109101.7|-27:0.0|-10:-0.0ENSG00000258472.9|-36:0.0|30:-0.0
chr17	28534886	642498	C	A	.	.	ALLELEID=645418;CLNDN=T-cell_immunodeficiency,_congenital_alopecia,_and_nail_dystrophy;CLNDISDB=MONDO:MONDO:0011132,MedGen:C1866426,OMIM:601705,Orphanet:ORPHA169095;CLNHGVS=NC_000017.11:g.28534886C>A;CLNREVSTAT=criteria_provided,_single_submitter;CLNSIG=Uncertain_significance;CLNVC=single_nucleotide_variant;CLNVCSO=SO:0001483;GENEINFO=FOXN1:8456;MC=SO:0001583|missense_variant;ORIGIN=1;RS=113097916;Pangolin=ENSG00000109101.7|-12:0.0|-29:-0.0ENSG00000258472.9|-38:0.0|28:-0.0
chr17	28534898	834588	C	T	.	.	ALLELEID=844822;CLNDN=T-cell_immunodeficiency,_congenital_alopecia,_and_nail_dystrophy;CLNDISDB=MONDO:MONDO:0011132,MedGen:C1866426,OMIM:601705,Orphanet:ORPHA169095;CLNHGVS=NC_000017.11:g.28534898C>T;CLNREVSTAT=criteria_provided,_single_submitter;CLNSIG=Uncertain_significance;CLNVC=single_nucleotide_variant;CLNVCSO=SO:0001483;GENEINFO=FOXN1:8456;MC=SO:0001583|missense_variant;ORIGIN=1;Pangolin=ENSG00000109101.7|-24:0.0|-41:-0.0ENSG00000258472.9|-50:0.0|1:-0.0
chr17	28534922	937113	T	C	.	.	ALLELEID=937754;CLNDN=T-cell_immunodeficiency,_congenital_alopecia,_and_nail_dystrophy;CLNDISDB=MONDO:MONDO:0011132,MedGen:C1866426,OMIM:601705,Orphanet:ORPHA169095;CLNHGVS=NC_000017.11:g.28534922T>C;CLNREVSTAT=criteria_provided,_single_submitter;CLNSIG=Uncertain_significance;CLNVC=single_nucleotide_variant;CLNVCSO=SO:0001483;GENEINFO=FOXN1:8456;MC=SO:0001583|missense_variant;ORIGIN=1;Pangolin=ENSG00000109101.7|31:0.0|21:-0.0ENSG00000258472.9|-23:0.0|15:-0.0
chr17	28534940	1025942	C	T	.	.	ALLELEID=1012628;CLNDN=T-cell_immunodeficiency,_congenital_alopecia,_and_nail_dystrophy;CLNDISDB=MONDO:MONDO:0011132,MedGen:C1866426,OMIM:601705,Orphanet:ORPHA169095;CLNHGVS=NC_000017.11:g.28534940C>T;CLNREVSTAT=criteria_provided,_single_submitter;CLNSIG=Uncertain_significance;CLNVC=single_nucleotide_variant;CLNVCSO=SO:0001483;GENEINFO=FOXN1:8456;MC=SO:0001583|missense_variant;ORIGIN=1;Pangolin=ENSG00000109101.7|13:0.03|39:-0.01ENSG00000258472.9|3:0.01|10:-0.0
chr17	28534952	580345	G	A	.	.	AF_EXAC=1e-05;ALLELEID=570913;CLNDN=T-cell_immunodeficiency,_congenital_alopecia,_and_nail_dystrophy;CLNDISDB=MONDO:MONDO:0011132,MedGen:C1866426,OMIM:601705,Orphanet:ORPHA169095;CLNHGVS=NC_000017.11:g.28534952G>A;CLNREVSTAT=criteria_provided,_single_submitter;CLNSIG=Uncertain_significance;CLNVC=single_nucleotide_variant;CLNVCSO=SO:0001483;GENEINFO=FOXN1:8456;MC=SO:0001583|missense_variant;ORIGIN=1;RS=769545767;Pangolin=ENSG00000109101.7|27:0.03|1:-0.03ENSG00000258472.9|2:0.0|-15:-0.0
chr17	28534959	665887	CCCCTCCTGGA	C	.	.	ALLELEID=645419;CLNDN=T-cell_immunodeficiency,_congenital_alopecia,_and_nail_dystrophy|T-cell_lymphopenia,_infantile,_with_or_without_nail_dystrophy,_autosomal_dominant;CLNDISDB=MONDO:MONDO:0011132,MedGen:C1866426,OMIM:601705,Orphanet:ORPHA169095|MONDO:MONDO:0032928,MedGen:C5394133,OMIM:618806;CLNHGVS=NC_000017.11:g.28534963_28534972del;CLNREVSTAT=criteria_provided,_single_submitter;CLNSIG=Uncertain_significance;CLNVC=Deletion;CLNVCSO=SO:0000159;CLNVI=OMIM_Allelic_Variant:600838.0009;GENEINFO=FOXN1:8456;MC=SO:0001589|frameshift_variant;ORIGIN=1;RS=1597567985;Pangolin=ENSG00000109101.7|20:0.04|-6:-0.01ENSG00000258472.9|-22:0.0|-9:-0.0
chr17	28534983	658222	T	G	.	.	AF_EXAC=3e-05;ALLELEID=645420;CLNDN=T-cell_immunodeficiency,_congenital_alopecia,_and_nail_dystrophy;CLNDISDB=MONDO:MONDO:0011132,MedGen:C1866426,OMIM:601705,Orphanet:ORPHA169095;CLNHGVS=NC_000017.11:g.28534983T>G;CLNREVSTAT=criteria_provided,_single_submitter;CLNSIG=Uncertain_significance;CLNVC=single_nucleotide_variant;CLNVCSO=SO:0001483;GENEINFO=FOXN1:8456;MC=SO:0001583|missense_variant;ORIGIN=1;RS=765619893;Pangolin=ENSG00000109101.7|-30:0.01|11:-0.02ENSG00000258472.9|-40:0.0|-46:-0.0
chr17	28535000	660853	G	A	.	.	AF_EXAC=3e-05;ALLELEID=645422;CLNDN=T-cell_immunodeficiency,_congenital_alopecia,_and_nail_dystrophy;CLNDISDB=MONDO:MONDO:0011132,MedGen:C1866426,OMIM:601705,Orphanet:ORPHA169095;CLNHGVS=NC_000017.11:g.28535000G>A;CLNREVSTAT=criteria_provided,_single_submitter;CLNSIG=Uncertain_significance;CLNVC=single_nucleotide_variant;CLNVCSO=SO:0001483;GENEINFO=FOXN1:8456;MC=SO:0001583|missense_variant;ORIGIN=1;RS=755959486;Pangolin=ENSG00000109101.7|6:0.0|-47:-0.0ENSG00000258472.9|6:0.0|-50:-0.0
chr17	28535007	651094	T	C	.	.	ALLELEID=645423;CLNDN=T-cell_immunodeficiency,_congenital_alopecia,_and_nail_dystrophy;CLNDISDB=MONDO:MONDO:0011132,MedGen:C1866426,OMIM:601705,Orphanet:ORPHA169095;CLNHGVS=NC_000017.11:g.28535007T>C;CLNREVSTAT=criteria_provided,_single_submitter;CLNSIG=Uncertain_significance;CLNVC=single_nucleotide_variant;CLNVCSO=SO:0001483;GENEINFO=FOXN1:8456;MC=SO:0001583|missense_variant;ORIGIN=1;RS=1489958411;Pangolin=ENSG00000109101.7|-13:0.0|-1:-0.0ENSG00000258472.9|39:0.0|-1:-0.0
chr17	28535009	1047546	G	C	.	.	ALLELEID=1033116;CLNDN=T-cell_immunodeficiency,_congenital_alopecia,_and_nail_dystrophy;CLNDISDB=MONDO:MONDO:0011132,MedGen:C1866426,OMIM:601705,Orphanet:ORPHA169095;CLNHGVS=NC_000017.11:g.28535009G>C;CLNREVSTAT=criteria_provided,_single_submitter;CLNSIG=Uncertain_significance;CLNVC=single_nucleotide_variant;CLNVCSO=SO:0001483;GENEINFO=FOXN1:8456;MC=SO:0001583|missense_variant;ORIGIN=1;Pangolin=ENSG00000109101.7|-30:0.01|-3:-0.0ENSG00000258472.9|42:0.0|-3:-0.0
chr17	28535015	536429	C	T	.	.	ALLELEID=530647;CLNDN=T-cell_immunodeficiency,_congenital_alopecia,_and_nail_dystrophy;CLNDISDB=MONDO:MONDO:0011132,MedGen:C1866426,OMIM:601705,Orphanet:ORPHA169095;CLNHGVS=NC_000017.11:g.28535015C>T;CLNREVSTAT=criteria_provided,_single_submitter;CLNSIG=Uncertain_significance;CLNVC=single_nucleotide_variant;CLNVCSO=SO:0001483;GENEINFO=FOXN1:8456;MC=SO:0001583|missense_variant;ORIGIN=1;RS=1278753857;Pangolin=ENSG00000109101.7|24:0.0|-21:-0.0ENSG00000258472.9|-10:0.0|-9:-0.0
chr17	28535016	593700	G	A	.	.	AF_EXAC=3e-05;ALLELEID=584763;CLNDN=T-cell_immunodeficiency,_congenital_alopecia,_and_nail_dystrophy|not_provided;CLNDISDB=MONDO:MONDO:0011132,MedGen:C1866426,OMIM:601705,Orphanet:ORPHA169095|MedGen:CN517202;CLNHGVS=NC_000017.11:g.28535016G>A;CLNREVSTAT=criteria_provided,_multiple_submitters,_no_conflicts;CLNSIG=Uncertain_significance;CLNVC=single_nucleotide_variant;CLNVCSO=SO:0001483;GENEINFO=FOXN1:8456;MC=SO:0001583|missense_variant;ORIGIN=1;RS=768671496;Pangolin=ENSG00000109101.7|2:0.0|-22:-0.0ENSG00000258472.9|-10:0.0|30:-0.0
chr17	28535025	641408	C	T	.	.	AF_ESP=0.00038;AF_EXAC=8e-05;AF_TGP=0.0004;ALLELEID=645424;CLNDN=T-cell_immunodeficiency,_congenital_alopecia,_and_nail_dystrophy;CLNDISDB=MONDO:MONDO:0011132,MedGen:C1866426,OMIM:601705,Orphanet:ORPHA169095;CLNHGVS=NC_000017.11:g.28535025C>T;CLNREVSTAT=criteria_provided,_multiple_submitters,_no_conflicts;CLNSIG=Uncertain_significance;CLNVC=single_nucleotide_variant;CLNVCSO=SO:0001483;GENEINFO=FOXN1:8456;MC=SO:0001583|missense_variant;ORIGIN=1;RS=374049334;Pangolin=ENSG00000109101.7|46:0.0|-46:-0.01ENSG00000258472.9|-20:0.0|-19:-0.0
chr17	28535037	1006400	A	G	.	.	ALLELEID=997382;CLNDN=T-cell_immunodeficiency,_congenital_alopecia,_and_nail_dystrophy;CLNDISDB=MONDO:MONDO:0011132,MedGen:C1866426,OMIM:601705,Orphanet:ORPHA169095;CLNHGVS=NC_000017.11:g.28535037A>G;CLNREVSTAT=criteria_provided,_single_submitter;CLNSIG=Uncertain_significance;CLNVC=single_nucleotide_variant;CLNVCSO=SO:0001483;GENEINFO=FOXN1:8456;MC=SO:0001583|missense_variant;ORIGIN=1;Pangolin=ENSG00000109101.7|-43:0.0|34:-0.0ENSG00000258472.9|-31:0.0|-26:-0.0
chr17	28535042	1007777	T	C	.	.	ALLELEID=997383;CLNDN=T-cell_immunodeficiency,_congenital_alopecia,_and_nail_dystrophy;CLNDISDB=MONDO:MONDO:0011132,MedGen:C1866426,OMIM:601705,Orphanet:ORPHA169095;CLNHGVS=NC_000017.11:g.28535042T>C;CLNREVSTAT=criteria_provided,_single_submitter;CLNSIG=Uncertain_significance;CLNVC=single_nucleotide_variant;CLNVCSO=SO:0001483;GENEINFO=FOXN1:8456;MC=SO:0001583|missense_variant;ORIGIN=1;Pangolin=ENSG00000109101.7|-36:0.0|29:-0.0ENSG00000258472.9|25:0.0|-36:-0.0
chr17	28535063	862778	C	T	.	.	ALLELEID=844825;CLNDN=T-cell_immunodeficiency,_congenital_alopecia,_and_nail_dystrophy;CLNDISDB=MONDO:MONDO:0011132,MedGen:C1866426,OMIM:601705,Orphanet:ORPHA169095;CLNHGVS=NC_000017.11:g.28535063C>T;CLNREVSTAT=criteria_provided,_single_submitter;CLNSIG=Uncertain_significance;CLNVC=single_nucleotide_variant;CLNVCSO=SO:0001483;GENEINFO=FOXN1:8456;MC=SO:0001583|missense_variant;ORIGIN=1;Pangolin=ENSG00000109101.7|-1:0.0|8:-0.01ENSG00000258472.9|4:0.0|25:-0.0
chr17	28535064	946042	C	G	.	.	ALLELEID=928090;CLNDN=T-cell_immunodeficiency,_congenital_alopecia,_and_nail_dystrophy;CLNDISDB=MONDO:MONDO:0011132,MedGen:C1866426,OMIM:601705,Orphanet:ORPHA169095;CLNHGVS=NC_000017.11:g.28535064C>G;CLNREVSTAT=criteria_provided,_single_submitter;CLNSIG=Uncertain_significance;CLNVC=single_nucleotide_variant;CLNVCSO=SO:0001483;GENEINFO=FOXN1:8456;MC=SO:0001583|missense_variant;ORIGIN=1;Pangolin=ENSG00000109101.7|-36:0.0|7:-0.01ENSG00000258472.9|-18:0.0|3:-0.0
chr17	28535093	1041630	G	A	.	.	ALLELEID=1033117;CLNDN=T-cell_immunodeficiency,_congenital_alopecia,_and_nail_dystrophy;CLNDISDB=MONDO:MONDO:0011132,MedGen:C1866426,OMIM:601705,Orphanet:ORPHA169095;CLNHGVS=NC_000017.11:g.28535093G>A;CLNREVSTAT=criteria_provided,_single_submitter;CLNSIG=Uncertain_significance;CLNVC=single_nucleotide_variant;CLNVCSO=SO:0001483;GENEINFO=FOXN1:8456;MC=SO:0001583|missense_variant;ORIGIN=1;Pangolin=ENSG00000109101.7|13:0.0|-22:-0.0ENSG00000258472.9|3:0.0|-47:-0.0
chr17	28535120	322432	G	T	.	.	AF_EXAC=2e-05;AF_TGP=0.0002;ALLELEID=345355;CLNDN=T-cell_immunodeficiency,_congenital_alopecia,_and_nail_dystrophy;CLNDISDB=MONDO:MONDO:0011132,MedGen:C1866426,OMIM:601705,Orphanet:ORPHA169095;CLNHGVS=NC_000017.11:g.28535120G>T;CLNREVSTAT=criteria_provided,_single_submitter;CLNSIG=Uncertain_significance;CLNVC=single_nucleotide_variant;CLNVCSO=SO:0001483;CLNVI=Illumina_Clinical_Services_Laboratory,Illumina:283128;GENEINFO=FOXN1:8456;MC=SO:0001583|missense_variant;ORIGIN=1;RS=200053524;Pangolin=ENSG00000109101.7|16:0.0|-49:-0.0ENSG00000258472.9|36:0.0|36:-0.0
chr17	28535125	888886	C	T	.	.	ALLELEID=877071;CLNDN=T-cell_immunodeficiency,_congenital_alopecia,_and_nail_dystrophy;CLNDISDB=MONDO:MONDO:0011132,MedGen:C1866426,OMIM:601705,Orphanet:ORPHA169095;CLNHGVS=NC_000017.11:g.28535125C>T;CLNREVSTAT=criteria_provided,_single_submitter;CLNSIG=Uncertain_significance;CLNVC=single_nucleotide_variant;CLNVCSO=SO:0001483;CLNVI=Illumina_Clinical_Services_Laboratory,Illumina:1340763;GENEINFO=FOXN1:8456;MC=SO:0001819|synonymous_variant;ORIGIN=1;Pangolin=ENSG00000109101.7|11:0.0|-15:-0.0ENSG00000258472.9|-5:0.0|31:-0.01
chr17	28535127	322433	T	A	.	.	AF_ESP=0.00277;AF_EXAC=0.00067;AF_TGP=0.0018;ALLELEID=343892;CLNDN=T-cell_immunodeficiency,_congenital_alopecia,_and_nail_dystrophy|not_provided;CLNDISDB=MONDO:MONDO:0011132,MedGen:C1866426,OMIM:601705,Orphanet:ORPHA169095|MedGen:CN517202;CLNHGVS=NC_000017.11:g.28535127T>A;CLNREVSTAT=criteria_provided,_conflicting_interpretations;CLNSIG=Conflicting_interpretations_of_pathogenicity;CLNSIGCONF=Likely_benign(2),Uncertain_significance(1);CLNVC=single_nucleotide_variant;CLNVCSO=SO:0001483;CLNVI=Illumina_Clinical_Services_Laboratory,Illumina:742293;GENEINFO=FOXN1:8456;MC=SO:0001583|missense_variant;ORIGIN=1;RS=34814444;Pangolin=ENSG00000109101.7|2:0.0|9:-0.0ENSG00000258472.9|29:0.01|-2:-0.0
chr17	28535154	626107	AC	A	.	.	ALLELEID=614434;CLNDN=T-cell_immunodeficiency,_congenital_alopecia,_and_nail_dystrophy;CLNDISDB=MONDO:MONDO:0011132,MedGen:C1866426,OMIM:601705,Orphanet:ORPHA169095;CLNHGVS=NC_000017.11:g.28535156del;CLNREVSTAT=criteria_provided,_single_submitter;CLNSIG=Uncertain_significance;CLNVC=Deletion;CLNVCSO=SO:0000159;GENEINFO=FOXN1:8456;MC=SO:0001589|frameshift_variant;ORIGIN=1;RS=1161194345;Pangolin=ENSG00000109101.7|-10:0.0|44:-0.1ENSG00000258472.9|28:0.0|2:-0.09
chr17	28535183	861366	G	A	.	.	ALLELEID=844826;CLNDN=T-cell_immunodeficiency,_congenital_alopecia,_and_nail_dystrophy;CLNDISDB=MONDO:MONDO:0011132,MedGen:C1866426,OMIM:601705,Orphanet:ORPHA169095;CLNHGVS=NC_000017.11:g.28535183G>A;CLNREVSTAT=criteria_provided,_single_submitter;CLNSIG=Uncertain_significance;CLNVC=single_nucleotide_variant;CLNVCSO=SO:0001483;GENEINFO=FOXN1:8456;MC=SO:0001583|missense_variant;ORIGIN=1;Pangolin=ENSG00000109101.7|-27:0.0|15:-0.01ENSG00000258472.9|3:0.0|-27:-0.04
chr17	28535189	536428	G	A	.	.	AF_ESP=0.00023;AF_EXAC=0.00019;AF_TGP=0.0004;ALLELEID=531172;CLNDN=T-cell_immunodeficiency,_congenital_alopecia,_and_nail_dystrophy;CLNDISDB=MONDO:MONDO:0011132,MedGen:C1866426,OMIM:601705,Orphanet:ORPHA169095;CLNHGVS=NC_000017.11:g.28535189G>A;CLNREVSTAT=criteria_provided,_multiple_submitters,_no_conflicts;CLNSIG=Uncertain_significance;CLNVC=single_nucleotide_variant;CLNVCSO=SO:0001483;CLNVI=Illumina_Clinical_Services_Laboratory,Illumina:1357427;GENEINFO=FOXN1:8456;MC=SO:0001583|missense_variant;ORIGIN=1;RS=181483148;Pangolin=ENSG00000109101.7|9:0.0|9:-0.0ENSG00000258472.9|3:0.0|-33:-0.02
chr17	28537121	964184	C	G	.	.	ALLELEID=949746;CLNDN=T-cell_immunodeficiency,_congenital_alopecia,_and_nail_dystrophy;CLNDISDB=MONDO:MONDO:0011132,MedGen:C1866426,OMIM:601705,Orphanet:ORPHA169095;CLNHGVS=NC_000017.11:g.28537121C>G;CLNREVSTAT=criteria_provided,_single_submitter;CLNSIG=Uncertain_significance;CLNVC=single_nucleotide_variant;CLNVCSO=SO:0001483;GENEINFO=FOXN1:8456;MC=SO:0001583|missense_variant;ORIGIN=1;Pangolin=ENSG00000109101.7|1:0.01|-4:-0.02ENSG00000258472.9|20:0.0|0:-0.05
chr17	28537123	998878	T	C	.	.	ALLELEID=997384;CLNDN=T-cell_immunodeficiency,_congenital_alopecia,_and_nail_dystrophy;CLNDISDB=MONDO:MONDO:0011132,MedGen:C1866426,OMIM:601705,Orphanet:ORPHA169095;CLNHGVS=NC_000017.11:g.28537123T>C;CLNREVSTAT=criteria_provided,_single_submitter;CLNSIG=Uncertain_significance;CLNVC=single_nucleotide_variant;CLNVCSO=SO:0001483;GENEINFO=FOXN1:8456;MC=SO:0001583|missense_variant;ORIGIN=1;Pangolin=ENSG00000109101.7|43:0.0|-6:-0.0ENSG00000258472.9|-11:0.0|-2:-0.06
chr17	28537140	888887	G	T	.	.	ALLELEID=877072;CLNDN=T-cell_immunodeficiency,_congenital_alopecia,_and_nail_dystrophy;CLNDISDB=MONDO:MONDO:0011132,MedGen:C1866426,OMIM:601705,Orphanet:ORPHA169095;CLNHGVS=NC_000017.11:g.28537140G>T;CLNREVSTAT=criteria_provided,_single_submitter;CLNSIG=Uncertain_significance;CLNVC=single_nucleotide_variant;CLNVCSO=SO:0001483;CLNVI=Illumina_Clinical_Services_Laboratory,Illumina:1660464;GENEINFO=FOXN1:8456;MC=SO:0001583|missense_variant;ORIGIN=1;Pangolin=ENSG00000109101.7|-23:0.01|26:-0.02ENSG00000258472.9|-19:0.0|-19:-0.0
chr17	28537146	322434	A	G	.	.	AF_ESP=0.00038;AF_EXAC=0.00042;AF_TGP=0.0004;ALLELEID=337686;CLNDN=T-cell_immunodeficiency,_congenital_alopecia,_and_nail_dystrophy;CLNDISDB=MONDO:MONDO:0011132,MedGen:C1866426,OMIM:601705,Orphanet:ORPHA169095;CLNHGVS=NC_000017.11:g.28537146A>G;CLNREVSTAT=criteria_provided,_single_submitter;CLNSIG=Uncertain_significance;CLNVC=single_nucleotide_variant;CLNVCSO=SO:0001483;CLNVI=Illumina_Clinical_Services_Laboratory,Illumina:166043;GENEINFO=FOXN1:8456;MC=SO:0001583|missense_variant;ORIGIN=1;RS=137872361;Pangolin=ENSG00000109101.7|-29:0.02|-29:-0.0ENSG00000258472.9|-24:0.0|-25:-0.0
chr17	28537160	1003146	C	A	.	.	ALLELEID=997385;CLNDN=T-cell_immunodeficiency,_congenital_alopecia,_and_nail_dystrophy;CLNDISDB=MONDO:MONDO:0011132,MedGen:C1866426,OMIM:601705,Orphanet:ORPHA169095;CLNHGVS=NC_000017.11:g.28537160C>A;CLNREVSTAT=criteria_provided,_single_submitter;CLNSIG=Uncertain_significance;CLNVC=single_nucleotide_variant;CLNVCSO=SO:0001483;GENEINFO=FOXN1:8456;MC=SO:0001583|missense_variant;ORIGIN=1;Pangolin=ENSG00000109101.7|6:0.01|-43:-0.01ENSG00000258472.9|-39:0.0|-48:-0.0
chr17	28537186	536430	C	T	.	.	AF_ESP=0.00015;AF_EXAC=9e-05;ALLELEID=530908;CLNDN=T-cell_immunodeficiency,_congenital_alopecia,_and_nail_dystrophy;CLNDISDB=MONDO:MONDO:0011132,MedGen:C1866426,OMIM:601705,Orphanet:ORPHA169095;CLNHGVS=NC_000017.11:g.28537186C>T;CLNREVSTAT=criteria_provided,_single_submitter;CLNSIG=Uncertain_significance;CLNVC=single_nucleotide_variant;CLNVCSO=SO:0001483;GENEINFO=FOXN1:8456;MC=SO:0001583|missense_variant;ORIGIN=1;RS=12603884;Pangolin=ENSG00000109101.7|-20:0.01|-8:-0.0ENSG00000258472.9|-2:0.0|-8:-0.0
chr17	28537188	657293	ACAT	A	.	.	ALLELEID=645425;CLNDN=T-cell_immunodeficiency,_congenital_alopecia,_and_nail_dystrophy;CLNDISDB=MONDO:MONDO:0011132,MedGen:C1866426,OMIM:601705,Orphanet:ORPHA169095;CLNHGVS=NC_000017.11:g.28537190_28537192ATC[1];CLNREVSTAT=criteria_provided,_single_submitter;CLNSIG=Uncertain_significance;CLNVC=Microsatellite;CLNVCSO=SO:0000289;GENEINFO=FOXN1:8456;MC=SO:0001822|inframe_deletion;ORIGIN=1;RS=1218768690;Pangolin=ENSG00000109101.7|-22:0.01|34:-0.0ENSG00000258472.9|34:0.0|-10:-0.0
chr17	28537195	322435	C	A	.	.	AF_ESP=8e-05;AF_EXAC=0.0001;ALLELEID=343897;CLNDN=T-cell_immunodeficiency,_congenital_alopecia,_and_nail_dystrophy;CLNDISDB=MONDO:MONDO:0011132,MedGen:C1866426,OMIM:601705,Orphanet:ORPHA169095;CLNHGVS=NC_000017.11:g.28537195C>A;CLNREVSTAT=criteria_provided,_single_submitter;CLNSIG=Uncertain_significance;CLNVC=single_nucleotide_variant;CLNVCSO=SO:0001483;CLNVI=Illumina_Clinical_Services_Laboratory,Illumina:127857;GENEINFO=FOXN1:8456;MC=SO:0001583|missense_variant;ORIGIN=1;RS=149225004;Pangolin=ENSG00000109101.7|-29:0.04|26:-0.0ENSG00000258472.9|27:0.0|-17:-0.0
chr17	28537198	654443	C	T	.	.	AF_ESP=8e-05;AF_EXAC=2e-05;ALLELEID=645426;CLNDN=T-cell_immunodeficiency,_congenital_alopecia,_and_nail_dystrophy;CLNDISDB=MONDO:MONDO:0011132,MedGen:C1866426,OMIM:601705,Orphanet:ORPHA169095;CLNHGVS=NC_000017.11:g.28537198C>T;CLNREVSTAT=criteria_provided,_single_submitter;CLNSIG=Uncertain_significance;CLNVC=single_nucleotide_variant;CLNVCSO=SO:0001483;GENEINFO=FOXN1:8456;MC=SO:0001583|missense_variant;ORIGIN=1;RS=376900275;Pangolin=ENSG00000109101.7|-32:0.03|24:-0.0ENSG00000258472.9|24:0.0|49:-0.0
chr17	28537216	888888	C	T	.	.	ALLELEID=877073;CLNDN=T-cell_immunodeficiency,_congenital_alopecia,_and_nail_dystrophy;CLNDISDB=MONDO:MONDO:0011132,MedGen:C1866426,OMIM:601705,Orphanet:ORPHA169095;CLNHGVS=NC_000017.11:g.28537216C>T;CLNREVSTAT=criteria_provided,_single_submitter;CLNSIG=Uncertain_significance;CLNVC=single_nucleotide_variant;CLNVCSO=SO:0001483;CLNVI=Illumina_Clinical_Services_Laboratory,Illumina:1392901;GENEINFO=FOXN1:8456;MC=SO:0001583|missense_variant;ORIGIN=1;Pangolin=ENSG00000109101.7|-50:0.0|6:-0.0ENSG00000258472.9|31:0.0|6:-0.0
chr17	28537237	658894	CT	C	.	.	AF_EXAC=0.00012;ALLELEID=645427;CLNDN=T-cell_immunodeficiency,_congenital_alopecia,_and_nail_dystrophy;CLNDISDB=MONDO:MONDO:0011132,MedGen:C1866426,OMIM:601705,Orphanet:ORPHA169095;CLNHGVS=NC_000017.11:g.28537238del;CLNREVSTAT=criteria_provided,_single_submitter;CLNSIG=Uncertain_significance;CLNVC=Deletion;CLNVCSO=SO:0000159;GENEINFO=FOXN1:8456;MC=SO:0001589|frameshift_variant;ORIGIN=1;RS=773519376;Pangolin=ENSG00000109101.7|35:0.01|35:-0.01ENSG00000258472.9|6:0.0|10:-0.0
chr17	28537241	890585	G	A	.	.	ALLELEID=877074;CLNDN=T-cell_immunodeficiency,_congenital_alopecia,_and_nail_dystrophy;CLNDISDB=MONDO:MONDO:0011132,MedGen:C1866426,OMIM:601705,Orphanet:ORPHA169095;CLNHGVS=NC_000017.11:g.28537241G>A;CLNREVSTAT=criteria_provided,_single_submitter;CLNSIG=Uncertain_significance;CLNVC=single_nucleotide_variant;CLNVCSO=SO:0001483;CLNVI=Illumina_Clinical_Services_Laboratory,Illumina:903326;GENEINFO=FOXN1:8456;MC=SO:0001819|synonymous_variant;ORIGIN=1;Pangolin=ENSG00000109101.7|31:0.05|32:-0.0ENSG00000258472.9|2:0.0|-19:-0.0
chr17	28537242	1006094	C	T	.	.	ALLELEID=997386;CLNDN=T-cell_immunodeficiency,_congenital_alopecia,_and_nail_dystrophy;CLNDISDB=MONDO:MONDO:0011132,MedGen:C1866426,OMIM:601705,Orphanet:ORPHA169095;CLNHGVS=NC_000017.11:g.28537242C>T;CLNREVSTAT=criteria_provided,_single_submitter;CLNSIG=Uncertain_significance;CLNVC=single_nucleotide_variant;CLNVCSO=SO:0001483;GENEINFO=FOXN1:8456;MC=SO:0001583|missense_variant;ORIGIN=1;Pangolin=ENSG00000109101.7|30:0.01|-21:-0.0ENSG00000258472.9|5:0.0|1:-0.0
chr17	28537272	864005	G	A	.	.	ALLELEID=844827;CLNDN=T-cell_immunodeficiency,_congenital_alopecia,_and_nail_dystrophy;CLNDISDB=MONDO:MONDO:0011132,MedGen:C1866426,OMIM:601705,Orphanet:ORPHA169095;CLNHGVS=NC_000017.11:g.28537272G>A;CLNREVSTAT=criteria_provided,_single_submitter;CLNSIG=Uncertain_significance;CLNVC=single_nucleotide_variant;CLNVCSO=SO:0001483;GENEINFO=FOXN1:8456;MC=SO:0001583|missense_variant;ORIGIN=1;Pangolin=ENSG00000109101.7|-4:0.02|0:-0.11ENSG00000258472.9|6:0.0|-50:-0.0
chr17	28537293	1004621	A	G	.	.	ALLELEID=997387;CLNDN=T-cell_immunodeficiency,_congenital_alopecia,_and_nail_dystrophy;CLNDISDB=MONDO:MONDO:0011132,MedGen:C1866426,OMIM:601705,Orphanet:ORPHA169095;CLNHGVS=NC_000017.11:g.28537293A>G;CLNREVSTAT=criteria_provided,_single_submitter;CLNSIG=Uncertain_significance;CLNVC=single_nucleotide_variant;CLNVCSO=SO:0001483;GENEINFO=FOXN1:8456;MC=SO:0001583|missense_variant;ORIGIN=1;Pangolin=ENSG00000109101.7|-21:0.05|27:-0.0ENSG00000258472.9|-40:0.0|-46:-0.0
chr17	28537300	652419	G	T	.	.	ALLELEID=645428;CLNDN=T-cell_immunodeficiency,_congenital_alopecia,_and_nail_dystrophy;CLNDISDB=MONDO:MONDO:0011132,MedGen:C1866426,OMIM:601705,Orphanet:ORPHA169095;CLNHGVS=NC_000017.11:g.28537300G>T;CLNREVSTAT=criteria_provided,_single_submitter;CLNSIG=Uncertain_significance;CLNVC=single_nucleotide_variant;CLNVCSO=SO:0001483;GENEINFO=FOXN1:8456;MC=SO:0001583|missense_variant;ORIGIN=1;RS=1377884054;Pangolin=ENSG00000109101.7|26:0.0|-28:-0.01ENSG00000258472.9|-47:0.0|-28:-0.0
chr17	28537304	890586	C	T	.	.	ALLELEID=877075;CLNDN=T-cell_immunodeficiency,_congenital_alopecia,_and_nail_dystrophy;CLNDISDB=MONDO:MONDO:0011132,MedGen:C1866426,OMIM:601705,Orphanet:ORPHA169095;CLNHGVS=NC_000017.11:g.28537304C>T;CLNREVSTAT=criteria_provided,_single_submitter;CLNSIG=Uncertain_significance;CLNVC=single_nucleotide_variant;CLNVCSO=SO:0001483;CLNVI=Illumina_Clinical_Services_Laboratory,Illumina:437672;GENEINFO=FOXN1:8456;MC=SO:0001819|synonymous_variant;ORIGIN=1;Pangolin=ENSG00000109101.7|-32:0.03|-49:-0.0ENSG00000258472.9|21:0.0|-45:-0.0
chr17	28537311	322437	C	T	.	.	ALLELEID=343905;CLNDN=T-cell_immunodeficiency,_congenital_alopecia,_and_nail_dystrophy;CLNDISDB=MONDO:MONDO:0011132,MedGen:C1866426,OMIM:601705,Orphanet:ORPHA169095;CLNHGVS=NC_000017.11:g.28537311C>T;CLNREVSTAT=criteria_provided,_single_submitter;CLNSIG=Uncertain_significance;CLNVC=single_nucleotide_variant;CLNVCSO=SO:0001483;CLNVI=Illumina_Clinical_Services_Laboratory,Illumina:704749;GENEINFO=FOXN1:8456;MC=SO:0001819|synonymous_variant;ORIGIN=1;RS=886052758;Pangolin=ENSG00000109101.7|-39:0.02|-38:-0.0ENSG00000258472.9|9:0.0|-39:-0.0
chr17	28537334	858136	CCTCTA	C	.	.	ALLELEID=844829;CLNDN=T-cell_immunodeficiency,_congenital_alopecia,_and_nail_dystrophy;CLNDISDB=MONDO:MONDO:0011132,MedGen:C1866426,OMIM:601705,Orphanet:ORPHA169095;CLNHGVS=NC_000017.11:g.28537339_28537343del;CLNREVSTAT=criteria_provided,_single_submitter;CLNSIG=Uncertain_significance;CLNVC=Deletion;CLNVCSO=SO:0000159;CLNVI=Invitae:5929506;GENEINFO=FOXN1:8456;MC=SO:0001589|frameshift_variant;ORIGIN=1;Pangolin=ENSG00000109101.7|53:0.0|22:-0.0ENSG00000258472.9|-8:0.0|12:-0.0
chr17	28537344	1026952	G	C	.	.	ALLELEID=1012629;CLNDN=T-cell_immunodeficiency,_congenital_alopecia,_and_nail_dystrophy;CLNDISDB=MONDO:MONDO:0011132,MedGen:C1866426,OMIM:601705,Orphanet:ORPHA169095;CLNHGVS=NC_000017.11:g.28537344G>C;CLNREVSTAT=criteria_provided,_single_submitter;CLNSIG=Uncertain_significance;CLNVC=single_nucleotide_variant;CLNVCSO=SO:0001483;GENEINFO=FOXN1:8456;MC=SO:0001583|missense_variant;ORIGIN=1;Pangolin=ENSG00000109101.7|12:0.0|-24:-0.0ENSG00000258472.9|-19:0.0|-18:-0.0
chr17	28537355	999730	G	T	.	.	ALLELEID=997388;CLNDN=T-cell_immunodeficiency,_congenital_alopecia,_and_nail_dystrophy;CLNDISDB=MONDO:MONDO:0011132,MedGen:C1866426,OMIM:601705,Orphanet:ORPHA169095;CLNHGVS=NC_000017.11:g.28537355G>T;CLNREVSTAT=criteria_provided,_single_submitter;CLNSIG=Uncertain_significance;CLNVC=single_nucleotide_variant;CLNVCSO=SO:0001483;GENEINFO=FOXN1:8456;MC=SO:0001583|missense_variant;ORIGIN=1;Pangolin=ENSG00000109101.7|7:0.0|1:-0.0ENSG00000258472.9|46:0.01|-24:-0.0
chr17	28537366	1054594	C	T	.	.	ALLELEID=1050107;CLNDN=T-cell_immunodeficiency,_congenital_alopecia,_and_nail_dystrophy;CLNDISDB=MONDO:MONDO:0011132,MedGen:C1866426,OMIM:601705,Orphanet:ORPHA169095;CLNHGVS=NC_000017.11:g.28537366C>T;CLNREVSTAT=criteria_provided,_single_submitter;CLNSIG=Uncertain_significance;CLNVC=single_nucleotide_variant;CLNVCSO=SO:0001483;GENEINFO=FOXN1:8456;MC=SO:0001583|missense_variant;ORIGIN=1;Pangolin=ENSG00000109101.7|21:0.0|-10:-0.0ENSG00000258472.9|34:0.0|35:-0.01
chr17	28537372	967655	C	A	.	.	ALLELEID=958011;CLNDN=T-cell_immunodeficiency,_congenital_alopecia,_and_nail_dystrophy;CLNDISDB=MONDO:MONDO:0011132,MedGen:C1866426,OMIM:601705,Orphanet:ORPHA169095;CLNHGVS=NC_000017.11:g.28537372C>A;CLNREVSTAT=criteria_provided,_single_submitter;CLNSIG=Uncertain_significance;CLNVC=single_nucleotide_variant;CLNVCSO=SO:0001483;GENEINFO=FOXN1:8456;MC=SO:0001583|missense_variant;ORIGIN=1;Pangolin=ENSG00000109101.7|28:0.0|15:-0.0ENSG00000258472.9|-46:0.0|29:-0.03
chr17	28537375	728480	C	T	.	.	AF_ESP=0.00015;AF_EXAC=0.00016;AF_TGP=0.0002;ALLELEID=740661;CLNDN=T-cell_immunodeficiency,_congenital_alopecia,_and_nail_dystrophy;CLNDISDB=MONDO:MONDO:0011132,MedGen:C1866426,OMIM:601705,Orphanet:ORPHA169095;CLNHGVS=NC_000017.11:g.28537375C>T;CLNREVSTAT=criteria_provided,_conflicting_interpretations;CLNSIG=Conflicting_interpretations_of_pathogenicity;CLNSIGCONF=Likely_benign(1),Uncertain_significance(1);CLNVC=single_nucleotide_variant;CLNVCSO=SO:0001483;CLNVI=Illumina_Clinical_Services_Laboratory,Illumina:278318;GENEINFO=FOXN1:8456;MC=SO:0001583|missense_variant;ORIGIN=1;RS=368962978;Pangolin=ENSG00000109101.7|12:0.0|-19:-0.0ENSG00000258472.9|25:0.0|26:-0.01
chr17	28537376	1061289	G	A	.	.	ALLELEID=1050108;CLNDN=T-cell_immunodeficiency,_congenital_alopecia,_and_nail_dystrophy;CLNDISDB=MONDO:MONDO:0011132,MedGen:C1866426,OMIM:601705,Orphanet:ORPHA169095;CLNHGVS=NC_000017.11:g.28537376G>A;CLNREVSTAT=criteria_provided,_single_submitter;CLNSIG=Uncertain_significance;CLNVC=single_nucleotide_variant;CLNVCSO=SO:0001483;GENEINFO=FOXN1:8456;MC=SO:0001819|synonymous_variant;ORIGIN=1;Pangolin=ENSG00000109101.7|2:0.0|11:-0.0ENSG00000258472.9|25:0.01|-50:-0.0
chr17	28537384	953715	C	T	.	.	ALLELEID=949747;CLNDN=T-cell_immunodeficiency,_congenital_alopecia,_and_nail_dystrophy;CLNDISDB=MONDO:MONDO:0011132,MedGen:C1866426,OMIM:601705,Orphanet:ORPHA169095;CLNHGVS=NC_000017.11:g.28537384C>T;CLNREVSTAT=criteria_provided,_single_submitter;CLNSIG=Uncertain_significance;CLNVC=single_nucleotide_variant;CLNVCSO=SO:0001483;GENEINFO=FOXN1:8456;MC=SO:0001583|missense_variant;ORIGIN=1;Pangolin=ENSG00000109101.7|-2:0.0|3:-0.0ENSG00000258472.9|3:0.0|17:-0.0
chr17	28537410	890587	A	G	.	.	ALLELEID=877076;CLNDN=T-cell_immunodeficiency,_congenital_alopecia,_and_nail_dystrophy;CLNDISDB=MONDO:MONDO:0011132,MedGen:C1866426,OMIM:601705,Orphanet:ORPHA169095;CLNHGVS=NC_000017.11:g.28537410A>G;CLNREVSTAT=criteria_provided,_multiple_submitters,_no_conflicts;CLNSIG=Uncertain_significance;CLNVC=single_nucleotide_variant;CLNVCSO=SO:0001483;CLNVI=Illumina_Clinical_Services_Laboratory,Illumina:809837;GENEINFO=FOXN1:8456;MC=SO:0001583|missense_variant;ORIGIN=1;Pangolin=ENSG00000109101.7|-23:0.0|-4:-0.0ENSG00000258472.9|-9:0.04|1:-0.0
chr17	28537451	322438	C	T	.	.	AF_EXAC=7e-05;AF_TGP=0.0002;ALLELEID=343910;CLNDN=T-cell_immunodeficiency,_congenital_alopecia,_and_nail_dystrophy;CLNDISDB=MONDO:MONDO:0011132,MedGen:C1866426,OMIM:601705,Orphanet:ORPHA169095;CLNHGVS=NC_000017.11:g.28537451C>T;CLNREVSTAT=criteria_provided,_single_submitter;CLNSIG=Uncertain_significance;CLNVC=single_nucleotide_variant;CLNVCSO=SO:0001483;CLNVI=Illumina_Clinical_Services_Laboratory,Illumina:682266;GENEINFO=FOXN1:8456;MC=SO:0001624|3_prime_UTR_variant;ORIGIN=1;RS=557508550;Pangolin=ENSG00000109101.7|-50:0.0|-45:-0.0ENSG00000258472.9|-3:0.0|-50:-0.06
chr17	28537489	891144	C	T	.	.	ALLELEID=877079;CLNDN=T-cell_immunodeficiency,_congenital_alopecia,_and_nail_dystrophy;CLNDISDB=MONDO:MONDO:0011132,MedGen:C1866426,OMIM:601705,Orphanet:ORPHA169095;CLNHGVS=NC_000017.11:g.28537489C>T;CLNREVSTAT=criteria_provided,_single_submitter;CLNSIG=Uncertain_significance;CLNVC=single_nucleotide_variant;CLNVCSO=SO:0001483;CLNVI=Illumina_Clinical_Services_Laboratory,Illumina:603751;GENEINFO=FOXN1:8456;MC=SO:0001624|3_prime_UTR_variant;ORIGIN=1;Pangolin=ENSG00000109101.7|21:0.0|28:-0.0ENSG00000258472.9|-2:0.0|21:-0.01
chr17	28537502	891145	C	T	.	.	ALLELEID=877080;CLNDN=T-cell_immunodeficiency,_congenital_alopecia,_and_nail_dystrophy;CLNDISDB=MONDO:MONDO:0011132,MedGen:C1866426,OMIM:601705,Orphanet:ORPHA169095;CLNHGVS=NC_000017.11:g.28537502C>T;CLNREVSTAT=criteria_provided,_single_submitter;CLNSIG=Uncertain_significance;CLNVC=single_nucleotide_variant;CLNVCSO=SO:0001483;CLNVI=Illumina_Clinical_Services_Laboratory,Illumina:776042;GENEINFO=FOXN1:8456;MC=SO:0001624|3_prime_UTR_variant;ORIGIN=1;Pangolin=ENSG00000109101.7|-30:0.0|15:-0.01ENSG00000258472.9|9:0.0|8:-0.04
chr17	28537590	322439	G	A	.	.	AF_TGP=0.001;ALLELEID=345362;CLNDN=T-cell_immunodeficiency,_congenital_alopecia,_and_nail_dystrophy;CLNDISDB=MONDO:MONDO:0011132,MedGen:C1866426,OMIM:601705,Orphanet:ORPHA169095;CLNHGVS=NC_000017.11:g.28537590G>A;CLNREVSTAT=criteria_provided,_single_submitter;CLNSIG=Uncertain_significance;CLNVC=single_nucleotide_variant;CLNVCSO=SO:0001483;CLNVI=Illumina_Clinical_Services_Laboratory,Illumina:286576;GENEINFO=FOXN1:8456;MC=SO:0001624|3_prime_UTR_variant;ORIGIN=1;RS=188710272;Pangolin=ENSG00000109101.7|-27:0.0|18:-0.0ENSG00000258472.9|-9:0.0|14:-0.0
chr17	28537601	891146	C	G	.	.	ALLELEID=877081;CLNDN=T-cell_immunodeficiency,_congenital_alopecia,_and_nail_dystrophy;CLNDISDB=MONDO:MONDO:0011132,MedGen:C1866426,OMIM:601705,Orphanet:ORPHA169095;CLNHGVS=NC_000017.11:g.28537601C>G;CLNREVSTAT=criteria_provided,_single_submitter;CLNSIG=Uncertain_significance;CLNVC=single_nucleotide_variant;CLNVCSO=SO:0001483;CLNVI=Illumina_Clinical_Services_Laboratory,Illumina:692625;GENEINFO=FOXN1:8456;MC=SO:0001624|3_prime_UTR_variant;ORIGIN=1;Pangolin=ENSG00000109101.7|-38:0.0|7:-0.0ENSG00000258472.9|2:0.0|3:-0.0
chr17	28537642	322440	G	A	.	.	ALLELEID=327861;CLNDN=T-cell_immunodeficiency,_congenital_alopecia,_and_nail_dystrophy;CLNDISDB=MONDO:MONDO:0011132,MedGen:C1866426,OMIM:601705,Orphanet:ORPHA169095;CLNHGVS=NC_000017.11:g.28537642G>A;CLNREVSTAT=criteria_provided,_single_submitter;CLNSIG=Uncertain_significance;CLNVC=single_nucleotide_variant;CLNVCSO=SO:0001483;CLNVI=Illumina_Clinical_Services_Laboratory,Illumina:653350;GENEINFO=FOXN1:8456;MC=SO:0001624|3_prime_UTR_variant;ORIGIN=1;RS=774039480;Pangolin=ENSG00000109101.7|-4:0.0|-39:-0.0ENSG00000258472.9|14:0.0|-38:-0.0
chr17	28537716	322442	C	G	.	.	AF_TGP=0.0004;ALLELEID=337693;CLNDN=T-cell_immunodeficiency,_congenital_alopecia,_and_nail_dystrophy;CLNDISDB=MONDO:MONDO:0011132,MedGen:C1866426,OMIM:601705,Orphanet:ORPHA169095;CLNHGVS=NC_000017.11:g.28537716C>G;CLNREVSTAT=criteria_provided,_single_submitter;CLNSIG=Uncertain_significance;CLNVC=single_nucleotide_variant;CLNVCSO=SO:0001483;CLNVI=Illumina_Clinical_Services_Laboratory,Illumina:663984;GENEINFO=FOXN1:8456;MC=SO:0001624|3_prime_UTR_variant;ORIGIN=1;RS=532847274;Pangolin=ENSG00000109101.7|-17:0.0|17:-0.0ENSG00000258472.9|-37:0.0|-17:-0.0
chr17	28537736	322443	C	T	.	.	AF_TGP=0.0004;ALLELEID=345363;CLNDN=T-cell_immunodeficiency,_congenital_alopecia,_and_nail_dystrophy;CLNDISDB=MONDO:MONDO:0011132,MedGen:C1866426,OMIM:601705,Orphanet:ORPHA169095;CLNHGVS=NC_000017.11:g.28537736C>T;CLNREVSTAT=criteria_provided,_single_submitter;CLNSIG=Uncertain_significance;CLNVC=single_nucleotide_variant;CLNVCSO=SO:0001483;CLNVI=Illumina_Clinical_Services_Laboratory,Illumina:776044;GENEINFO=FOXN1:8456;MC=SO:0001624|3_prime_UTR_variant;ORIGIN=1;RS=569202493;Pangolin=ENSG00000109101.7|24:0.0|7:-0.0ENSG00000258472.9|-21:0.0|49:-0.0
chr17	28537754	322444	A	G	.	.	ALLELEID=337694;CLNDN=T-cell_immunodeficiency,_congenital_alopecia,_and_nail_dystrophy;CLNDISDB=MONDO:MONDO:0011132,MedGen:C1866426,OMIM:601705,Orphanet:ORPHA169095;CLNHGVS=NC_000017.11:g.28537754A>G;CLNREVSTAT=criteria_provided,_single_submitter;CLNSIG=Uncertain_significance;CLNVC=single_nucleotide_variant;CLNVCSO=SO:0001483;CLNVI=Illumina_Clinical_Services_Laboratory,Illumina:465234;GENEINFO=FOXN1:8456;MC=SO:0001624|3_prime_UTR_variant;ORIGIN=1;RS=886052759;Pangolin=ENSG00000109101.7|-1:0.0|33:-0.0ENSG00000258472.9|-39:0.0|18:-0.0
chr17	28537759	892341	G	C	.	.	ALLELEID=877082;CLNDN=T-cell_immunodeficiency,_congenital_alopecia,_and_nail_dystrophy;CLNDISDB=MONDO:MONDO:0011132,MedGen:C1866426,OMIM:601705,Orphanet:ORPHA169095;CLNHGVS=NC_000017.11:g.28537759G>C;CLNREVSTAT=criteria_provided,_single_submitter;CLNSIG=Uncertain_significance;CLNVC=single_nucleotide_variant;CLNVCSO=SO:0001483;CLNVI=Illumina_Clinical_Services_Laboratory,Illumina:661432;GENEINFO=FOXN1:8456;MC=SO:0001624|3_prime_UTR_variant;ORIGIN=1;Pangolin=ENSG00000109101.7|28:0.03|1:-0.0ENSG00000258472.9|26:0.0|13:-0.0
chr17	28537890	322445	A	C	.	.	AF_TGP=0.0016;ALLELEID=343911;CLNDN=T-cell_immunodeficiency,_congenital_alopecia,_and_nail_dystrophy;CLNDISDB=MONDO:MONDO:0011132,MedGen:C1866426,OMIM:601705,Orphanet:ORPHA169095;CLNHGVS=NC_000017.11:g.28537890A>C;CLNREVSTAT=criteria_provided,_single_submitter;CLNSIG=Uncertain_significance;CLNVC=single_nucleotide_variant;CLNVCSO=SO:0001483;CLNVI=Illumina_Clinical_Services_Laboratory,Illumina:780485;GENEINFO=FOXN1:8456;MC=SO:0001624|3_prime_UTR_variant;ORIGIN=1;RS=192432126;Pangolin=ENSG00000109101.7|45:0.0|-4:-0.0ENSG00000258472.9|34:0.0|-27:-0.0
chr17	28537897	322446	C	T	.	.	ALLELEID=337696;CLNDN=T-cell_immunodeficiency,_congenital_alopecia,_and_nail_dystrophy;CLNDISDB=MONDO:MONDO:0011132,MedGen:C1866426,OMIM:601705,Orphanet:ORPHA169095;CLNHGVS=NC_000017.11:g.28537897C>T;CLNREVSTAT=criteria_provided,_single_submitter;CLNSIG=Uncertain_significance;CLNVC=single_nucleotide_variant;CLNVCSO=SO:0001483;CLNVI=Illumina_Clinical_Services_Laboratory,Illumina:691786;GENEINFO=FOXN1:8456;MC=SO:0001624|3_prime_UTR_variant;ORIGIN=1;RS=886052760;Pangolin=ENSG00000109101.7|-2:0.0|1:-0.0ENSG00000258472.9|-34:0.01|-20:-0.0
chr17	28537932	322447	C	T	.	.	ALLELEID=327864;CLNDN=T-cell_immunodeficiency,_congenital_alopecia,_and_nail_dystrophy;CLNDISDB=MONDO:MONDO:0011132,MedGen:C1866426,OMIM:601705,Orphanet:ORPHA169095;CLNHGVS=NC_000017.11:g.28537932C>T;CLNREVSTAT=criteria_provided,_single_submitter;CLNSIG=Uncertain_significance;CLNVC=single_nucleotide_variant;CLNVCSO=SO:0001483;CLNVI=Illumina_Clinical_Services_Laboratory,Illumina:754192;GENEINFO=FOXN1:8456;MC=SO:0001624|3_prime_UTR_variant;ORIGIN=1;RS=886052761;Pangolin=ENSG00000109101.7|-2:0.0|33:-0.0ENSG00000258472.9|-8:0.0|4:-0.0
chr17	28537969	892342	G	A	.	.	ALLELEID=877083;CLNDN=T-cell_immunodeficiency,_congenital_alopecia,_and_nail_dystrophy;CLNDISDB=MONDO:MONDO:0011132,MedGen:C1866426,OMIM:601705,Orphanet:ORPHA169095;CLNHGVS=NC_000017.11:g.28537969G>A;CLNREVSTAT=criteria_provided,_single_submitter;CLNSIG=Uncertain_significance;CLNVC=single_nucleotide_variant;CLNVCSO=SO:0001483;CLNVI=Illumina_Clinical_Services_Laboratory,Illumina:1355864;GENEINFO=FOXN1:8456;MC=SO:0001624|3_prime_UTR_variant;ORIGIN=1;Pangolin=ENSG00000109101.7|35:0.0|-4:-0.0ENSG00000258472.9|2:0.0|-45:-0.0
chr17	28538056	322448	C	T	.	.	ALLELEID=343915;CLNDN=T-cell_immunodeficiency,_congenital_alopecia,_and_nail_dystrophy;CLNDISDB=MONDO:MONDO:0011132,MedGen:C1866426,OMIM:601705,Orphanet:ORPHA169095;CLNHGVS=NC_000017.11:g.28538056C>T;CLNREVSTAT=criteria_provided,_single_submitter;CLNSIG=Uncertain_significance;CLNVC=single_nucleotide_variant;CLNVCSO=SO:0001483;CLNVI=Illumina_Clinical_Services_Laboratory,Illumina:736018;GENEINFO=FOXN1:8456;MC=SO:0001624|3_prime_UTR_variant;ORIGIN=1;RS=886052762;Pangolin=ENSG00000109101.7|-47:0.0|-13:-0.0ENSG00000258472.9|-2:0.0|30:-0.0
chr17	28538058	322449	C	G	.	.	ALLELEID=337699;CLNDN=T-cell_immunodeficiency,_congenital_alopecia,_and_nail_dystrophy;CLNDISDB=MONDO:MONDO:0011132,MedGen:C1866426,OMIM:601705,Orphanet:ORPHA169095;CLNHGVS=NC_000017.11:g.28538058C>G;CLNREVSTAT=criteria_provided,_single_submitter;CLNSIG=Uncertain_significance;CLNVC=single_nucleotide_variant;CLNVCSO=SO:0001483;CLNVI=Illumina_Clinical_Services_Laboratory,Illumina:752148;GENEINFO=FOXN1:8456;MC=SO:0001624|3_prime_UTR_variant;ORIGIN=1;RS=886052763;Pangolin=ENSG00000109101.7|-49:0.0|-18:-0.0ENSG00000258472.9|9:0.0|28:-0.0
chr17	28546919	888950	C	T	.	.	ALLELEID=877084;CLNDN=Cone-rod_dystrophy;CLNDISDB=Human_Phenotype_Ontology:HP:0000548,MONDO:MONDO:0015993,MedGen:C4085590,OMIM:PS120970,Orphanet:ORPHA1872;CLNHGVS=NC_000017.11:g.28546919C>T;CLNREVSTAT=criteria_provided,_single_submitter;CLNSIG=Uncertain_significance;CLNVC=single_nucleotide_variant;CLNVCSO=SO:0001483;CLNVI=Illumina_Clinical_Services_Laboratory,Illumina:288182;GENEINFO=UNC119:9094;MC=SO:0001624|3_prime_UTR_variant;ORIGIN=1;Pangolin=ENSG00000258472.9|39:0.0|39:-0.0ENSG00000109103.12|39:0.0|39:-0.0
chr17	28547010	322453	A	C	.	.	ALLELEID=337706;CLNDN=Cone-rod_dystrophy;CLNDISDB=Human_Phenotype_Ontology:HP:0000548,MONDO:MONDO:0015993,MedGen:C4085590,OMIM:PS120970,Orphanet:ORPHA1872;CLNHGVS=NC_000017.11:g.28547010A>C;CLNREVSTAT=criteria_provided,_single_submitter;CLNSIG=Uncertain_significance;CLNVC=single_nucleotide_variant;CLNVCSO=SO:0001483;CLNVI=Illumina_Clinical_Services_Laboratory,Illumina:825955;GENEINFO=UNC119:9094;MC=SO:0001624|3_prime_UTR_variant;ORIGIN=1;RS=746762474;Pangolin=ENSG00000258472.9|1:0.0|47:-0.0ENSG00000109103.12|1:0.0|47:-0.0
chr17	28547032	322454	C	T	.	.	ALLELEID=337708;CLNDN=Cone-rod_dystrophy;CLNDISDB=Human_Phenotype_Ontology:HP:0000548,MONDO:MONDO:0015993,MedGen:C4085590,OMIM:PS120970,Orphanet:ORPHA1872;CLNHGVS=NC_000017.11:g.28547032C>T;CLNREVSTAT=criteria_provided,_single_submitter;CLNSIG=Uncertain_significance;CLNVC=single_nucleotide_variant;CLNVCSO=SO:0001483;CLNVI=Illumina_Clinical_Services_Laboratory,Illumina:124350;GENEINFO=UNC119:9094;MC=SO:0001624|3_prime_UTR_variant;ORIGIN=1;RS=886052764;Pangolin=ENSG00000258472.9|-5:0.0|32:-0.0ENSG00000109103.12|-5:0.0|32:-0.0
chr17	28547116	889628	C	T	.	.	ALLELEID=877085;CLNDN=Cone-rod_dystrophy;CLNDISDB=Human_Phenotype_Ontology:HP:0000548,MONDO:MONDO:0015993,MedGen:C4085590,OMIM:PS120970,Orphanet:ORPHA1872;CLNHGVS=NC_000017.11:g.28547116C>T;CLNREVSTAT=criteria_provided,_single_submitter;CLNSIG=Uncertain_significance;CLNVC=single_nucleotide_variant;CLNVCSO=SO:0001483;CLNVI=Illumina_Clinical_Services_Laboratory,Illumina:820136;GENEINFO=UNC119:9094;MC=SO:0001624|3_prime_UTR_variant;ORIGIN=1;Pangolin=ENSG00000258472.9|34:0.0|39:-0.0ENSG00000109103.12|34:0.0|39:-0.0
chr17	28547182	889629	C	T	.	.	ALLELEID=877086;CLNDN=Cone-rod_dystrophy;CLNDISDB=Human_Phenotype_Ontology:HP:0000548,MONDO:MONDO:0015993,MedGen:C4085590,OMIM:PS120970,Orphanet:ORPHA1872;CLNHGVS=NC_000017.11:g.28547182C>T;CLNREVSTAT=criteria_provided,_single_submitter;CLNSIG=Uncertain_significance;CLNVC=single_nucleotide_variant;CLNVCSO=SO:0001483;CLNVI=Illumina_Clinical_Services_Laboratory,Illumina:1383202;GENEINFO=UNC119:9094;MC=SO:0001624|3_prime_UTR_variant;ORIGIN=1;Pangolin=ENSG00000258472.9|-4:0.0|-27:-0.01ENSG00000109103.12|-4:0.0|-27:-0.01
chr17	28547219	322458	G	A	.	.	AF_TGP=0.0002;ALLELEID=327876;CLNDN=Cone-rod_dystrophy;CLNDISDB=Human_Phenotype_Ontology:HP:0000548,MONDO:MONDO:0015993,MedGen:C4085590,OMIM:PS120970,Orphanet:ORPHA1872;CLNHGVS=NC_000017.11:g.28547219G>A;CLNREVSTAT=criteria_provided,_single_submitter;CLNSIG=Uncertain_significance;CLNVC=single_nucleotide_variant;CLNVCSO=SO:0001483;CLNVI=Illumina_Clinical_Services_Laboratory,Illumina:643181;GENEINFO=UNC119:9094;MC=SO:0001624|3_prime_UTR_variant;ORIGIN=1;RS=558661546;Pangolin=ENSG00000258472.9|-45:0.0|23:-0.0ENSG00000109103.12|-45:0.0|23:-0.0
chr17	28547308	1043784	C	T	.	.	ALLELEID=1033118;CLNDN=not_provided;CLNDISDB=MedGen:CN517202;CLNHGVS=NC_000017.11:g.28547308C>T;CLNREVSTAT=criteria_provided,_single_submitter;CLNSIG=Uncertain_significance;CLNVC=single_nucleotide_variant;CLNVCSO=SO:0001483;GENEINFO=UNC119:9094;MC=SO:0001583|missense_variant,SO:0001624|3_prime_UTR_variant;ORIGIN=1;Pangolin=ENSG00000258472.9|1:0.0|34:-0.0ENSG00000109103.12|1:0.0|34:-0.0
chr17	28547331	891201	T	C	.	.	ALLELEID=877088;CLNDN=Cone-rod_dystrophy;CLNDISDB=Human_Phenotype_Ontology:HP:0000548,MONDO:MONDO:0015993,MedGen:C4085590,OMIM:PS120970,Orphanet:ORPHA1872;CLNHGVS=NC_000017.11:g.28547331T>C;CLNREVSTAT=criteria_provided,_single_submitter;CLNSIG=Uncertain_significance;CLNVC=single_nucleotide_variant;CLNVCSO=SO:0001483;CLNVI=Illumina_Clinical_Services_Laboratory,Illumina:1342140;GENEINFO=UNC119:9094;MC=SO:0001583|missense_variant,SO:0001624|3_prime_UTR_variant;ORIGIN=1;Pangolin=ENSG00000258472.9|1:0.12|11:-0.01ENSG00000109103.12|1:0.12|11:-0.01
chr17	28547346	967532	C	T	.	.	ALLELEID=958012;CLNDN=not_provided;CLNDISDB=MedGen:CN517202;CLNHGVS=NC_000017.11:g.28547346C>T;CLNREVSTAT=criteria_provided,_single_submitter;CLNSIG=Uncertain_significance;CLNVC=single_nucleotide_variant;CLNVCSO=SO:0001483;GENEINFO=UNC119:9094;MC=SO:0001583|missense_variant,SO:0001624|3_prime_UTR_variant;ORIGIN=1;Pangolin=ENSG00000258472.9|-4:0.01|-37:-0.0ENSG00000109103.12|-4:0.01|-37:-0.0
chr17	28547394	322461	C	T	.	.	AF_ESP=8e-05;AF_EXAC=2e-05;ALLELEID=345375;CLNDN=Cone-rod_dystrophy|not_provided;CLNDISDB=Human_Phenotype_Ontology:HP:0000548,MONDO:MONDO:0015993,MedGen:C4085590,OMIM:PS120970,Orphanet:ORPHA1872|MedGen:CN517202;CLNHGVS=NC_000017.11:g.28547394C>T;CLNREVSTAT=criteria_provided,_multiple_submitters,_no_conflicts;CLNSIG=Uncertain_significance;CLNVC=single_nucleotide_variant;CLNVCSO=SO:0001483;CLNVI=Illumina_Clinical_Services_Laboratory,Illumina:656045;GENEINFO=UNC119:9094;MC=SO:0001583|missense_variant,SO:0001624|3_prime_UTR_variant;ORIGIN=1;RS=375147970;Pangolin=ENSG00000258472.9|11:0.01|15:-0.04ENSG00000109103.12|11:0.01|15:-0.04
chr17	28547395	971093	G	A	.	.	ALLELEID=958013;CLNDN=not_provided;CLNDISDB=MedGen:CN517202;CLNHGVS=NC_000017.11:g.28547395G>A;CLNREVSTAT=criteria_provided,_single_submitter;CLNSIG=Uncertain_significance;CLNVC=single_nucleotide_variant;CLNVCSO=SO:0001483;GENEINFO=UNC119:9094;MC=SO:0001583|missense_variant,SO:0001624|3_prime_UTR_variant;ORIGIN=1;Pangolin=ENSG00000258472.9|-21:0.0|14:-0.06ENSG00000109103.12|-21:0.0|14:-0.06
chr17	28547672	1053077	C	T	.	.	ALLELEID=1050109;CLNDN=not_provided;CLNDISDB=MedGen:CN517202;CLNHGVS=NC_000017.11:g.28547672C>T;CLNREVSTAT=criteria_provided,_single_submitter;CLNSIG=Uncertain_significance;CLNVC=single_nucleotide_variant;CLNVCSO=SO:0001483;GENEINFO=UNC119:9094;MC=SO:0001819|synonymous_variant,SO:0001627|intron_variant;ORIGIN=1;Pangolin=ENSG00000258472.9|9:0.05|5:-0.73ENSG00000109103.12|9:0.05|5:-0.73
chr17	28547687	95260	G	A	.	.	AF_ESP=8e-05;AF_EXAC=5e-05;ALLELEID=101159;CLNDN=not_provided;CLNDISDB=MedGen:CN517202;CLNHGVS=NC_000017.11:g.28547687G>A;CLNREVSTAT=criteria_provided,_single_submitter;CLNSIG=Uncertain_significance;CLNVC=single_nucleotide_variant;CLNVCSO=SO:0001483;GENEINFO=UNC119:9094;MC=SO:0001819|synonymous_variant;ORIGIN=1;RS=142549864;Pangolin=ENSG00000258472.9|34:0.06|-10:-0.24ENSG00000109103.12|34:0.06|-10:-0.24
chr17	28547701	891202	A	G	.	.	ALLELEID=877089;CLNDN=Cone-rod_dystrophy|not_provided;CLNDISDB=Human_Phenotype_Ontology:HP:0000548,MONDO:MONDO:0015993,MedGen:C4085590,OMIM:PS120970,Orphanet:ORPHA1872|MedGen:CN517202;CLNHGVS=NC_000017.11:g.28547701A>G;CLNREVSTAT=criteria_provided,_conflicting_interpretations;CLNSIG=Conflicting_interpretations_of_pathogenicity;CLNSIGCONF=Likely_benign(1),Uncertain_significance(1);CLNVC=single_nucleotide_variant;CLNVCSO=SO:0001483;CLNVI=Illumina_Clinical_Services_Laboratory,Illumina:1300889;GENEINFO=UNC119:9094;MC=SO:0001583|missense_variant;ORIGIN=1;Pangolin=ENSG00000258472.9|0:0.01|-24:-0.04ENSG00000109103.12|0:0.01|-24:-0.04
chr17	28547701	1040179	A	T	.	.	ALLELEID=1033119;CLNDN=not_provided;CLNDISDB=MedGen:CN517202;CLNHGVS=NC_000017.11:g.28547701A>T;CLNREVSTAT=criteria_provided,_single_submitter;CLNSIG=Uncertain_significance;CLNVC=single_nucleotide_variant;CLNVCSO=SO:0001483;GENEINFO=UNC119:9094;MC=SO:0001583|missense_variant;ORIGIN=1;Pangolin=ENSG00000258472.9|-24:0.02|20:-0.04ENSG00000109103.12|-24:0.02|20:-0.04
chr17	28547761	322462	C	T	.	.	AF_EXAC=1e-05;ALLELEID=337710;CLNDN=Cone-rod_dystrophy;CLNDISDB=Human_Phenotype_Ontology:HP:0000548,MONDO:MONDO:0015993,MedGen:C4085590,OMIM:PS120970,Orphanet:ORPHA1872;CLNHGVS=NC_000017.11:g.28547761C>T;CLNREVSTAT=criteria_provided,_single_submitter;CLNSIG=Uncertain_significance;CLNVC=single_nucleotide_variant;CLNVCSO=SO:0001483;CLNVI=Illumina_Clinical_Services_Laboratory,Illumina:810226;GENEINFO=UNC119:9094;MC=SO:0001583|missense_variant;ORIGIN=1;RS=772710984;Pangolin=ENSG00000258472.9|-29:0.01|15:-0.0ENSG00000109103.12|-29:0.01|15:-0.0
chr17	28547778	322463	T	C	.	.	AF_EXAC=3e-05;ALLELEID=343934;CLNDN=Cone-rod_dystrophy|not_provided;CLNDISDB=Human_Phenotype_Ontology:HP:0000548,MONDO:MONDO:0015993,MedGen:C4085590,OMIM:PS120970,Orphanet:ORPHA1872|MedGen:CN517202;CLNHGVS=NC_000017.11:g.28547778T>C;CLNREVSTAT=criteria_provided,_conflicting_interpretations;CLNSIG=Conflicting_interpretations_of_pathogenicity;CLNSIGCONF=Likely_benign(1),Uncertain_significance(1);CLNVC=single_nucleotide_variant;CLNVCSO=SO:0001483;CLNVI=Illumina_Clinical_Services_Laboratory,Illumina:637468;GENEINFO=UNC119:9094;MC=SO:0001583|missense_variant;ORIGIN=1;RS=561712812;Pangolin=ENSG00000258472.9|-46:0.0|-2:-0.0ENSG00000109103.12|-46:0.0|-2:-0.0
chr17	28547781	1058837	T	C	.	.	ALLELEID=1050110;CLNDN=not_provided;CLNDISDB=MedGen:CN517202;CLNHGVS=NC_000017.11:g.28547781T>C;CLNREVSTAT=criteria_provided,_single_submitter;CLNSIG=Uncertain_significance;CLNVC=single_nucleotide_variant;CLNVCSO=SO:0001483;GENEINFO=UNC119:9094;MC=SO:0001583|missense_variant;ORIGIN=1;Pangolin=ENSG00000258472.9|-1:0.01|-5:-0.0ENSG00000109103.12|-1:0.01|-5:-0.0
chr17	28547784	999864	C	T	.	.	ALLELEID=997389;CLNDN=not_provided;CLNDISDB=MedGen:CN517202;CLNHGVS=NC_000017.11:g.28547784C>T;CLNREVSTAT=criteria_provided,_single_submitter;CLNSIG=Uncertain_significance;CLNVC=single_nucleotide_variant;CLNVCSO=SO:0001483;GENEINFO=UNC119:9094;MC=SO:0001583|missense_variant;ORIGIN=1;Pangolin=ENSG00000258472.9|-8:0.0|-18:-0.0ENSG00000109103.12|-8:0.0|-18:-0.0
chr17	28547785	322464	G	A	.	.	AF_ESP=0.00085;AF_EXAC=0.00065;ALLELEID=345378;CLNDN=Cone-rod_dystrophy|Immunodeficiency_13|not_provided;CLNDISDB=Human_Phenotype_Ontology:HP:0000548,MONDO:MONDO:0015993,MedGen:C4085590,OMIM:PS120970,Orphanet:ORPHA1872|MONDO:MONDO:0014226,MedGen:C3809768,OMIM:615518,Orphanet:ORPHA228000|MedGen:CN517202;CLNHGVS=NC_000017.11:g.28547785G>A;CLNREVSTAT=criteria_provided,_conflicting_interpretations;CLNSIG=Conflicting_interpretations_of_pathogenicity;CLNSIGCONF=Benign(1),Uncertain_significance(2);CLNVC=single_nucleotide_variant;CLNVCSO=SO:0001483;CLNVI=Illumina_Clinical_Services_Laboratory,Illumina:668973;GENEINFO=UNC119:9094;MC=SO:0001583|missense_variant;ORIGIN=1;RS=146916036;Pangolin=ENSG00000258472.9|-26:0.0|-9:-0.0ENSG00000109103.12|-26:0.0|-9:-0.0
chr17	28547801	1039205	G	C	.	.	ALLELEID=1033120;CLNDN=not_provided;CLNDISDB=MedGen:CN517202;CLNHGVS=NC_000017.11:g.28547801G>C;CLNREVSTAT=criteria_provided,_single_submitter;CLNSIG=Uncertain_significance;CLNVC=single_nucleotide_variant;CLNVCSO=SO:0001483;GENEINFO=UNC119:9094;MC=SO:0001583|missense_variant;ORIGIN=1;Pangolin=ENSG00000258472.9|48:0.0|48:-0.0ENSG00000109103.12|48:0.0|48:-0.0
chr17	28547809	956655	G	A	.	.	ALLELEID=949748;CLNDN=not_provided;CLNDISDB=MedGen:CN517202;CLNHGVS=NC_000017.11:g.28547809G>A;CLNREVSTAT=criteria_provided,_single_submitter;CLNSIG=Uncertain_significance;CLNVC=single_nucleotide_variant;CLNVCSO=SO:0001483;GENEINFO=UNC119:9094;MC=SO:0001583|missense_variant;ORIGIN=1;Pangolin=ENSG00000258472.9|-12:0.0|40:-0.01ENSG00000109103.12|-12:0.0|40:-0.01
chr17	28547998	953278	C	T	.	.	ALLELEID=960194;CLNDN=not_provided;CLNDISDB=MedGen:CN517202;CLNHGVS=NC_000017.11:g.28547998C>T;CLNREVSTAT=criteria_provided,_single_submitter;CLNSIG=Uncertain_significance;CLNVC=single_nucleotide_variant;CLNVCSO=SO:0001483;GENEINFO=UNC119:9094;MC=SO:0001575|splice_donor_variant;ORIGIN=1;Pangolin=ENSG00000258472.9|12:0.26|1:-0.84ENSG00000109103.12|12:0.26|1:-0.84
chr17	28548017	848570	A	C	.	.	ALLELEID=844830;CLNDN=Cone-rod_dystrophy|not_provided;CLNDISDB=Human_Phenotype_Ontology:HP:0000548,MONDO:MONDO:0015993,MedGen:C4085590,OMIM:PS120970,Orphanet:ORPHA1872|MedGen:CN517202;CLNHGVS=NC_000017.11:g.28548017A>C;CLNREVSTAT=criteria_provided,_multiple_submitters,_no_conflicts;CLNSIG=Uncertain_significance;CLNVC=single_nucleotide_variant;CLNVCSO=SO:0001483;CLNVI=Illumina_Clinical_Services_Laboratory,Illumina:261562;GENEINFO=UNC119:9094;MC=SO:0001583|missense_variant;ORIGIN=1;Pangolin=ENSG00000258472.9|-18:0.1|-7:-0.08ENSG00000109103.12|-18:0.1|-7:-0.08
chr17	28548020	851556	C	T	.	.	ALLELEID=844831;CLNDN=not_provided;CLNDISDB=MedGen:CN517202;CLNHGVS=NC_000017.11:g.28548020C>T;CLNREVSTAT=criteria_provided,_single_submitter;CLNSIG=Uncertain_significance;CLNVC=single_nucleotide_variant;CLNVCSO=SO:0001483;GENEINFO=UNC119:9094;MC=SO:0001583|missense_variant;ORIGIN=1;Pangolin=ENSG00000258472.9|-10:0.01|-21:-0.03ENSG00000109103.12|-10:0.01|-21:-0.03
chr17	28548021	1036827	G	T	.	.	ALLELEID=1033121;CLNDN=not_provided;CLNDISDB=MedGen:CN517202;CLNHGVS=NC_000017.11:g.28548021G>T;CLNREVSTAT=criteria_provided,_single_submitter;CLNSIG=Uncertain_significance;CLNVC=single_nucleotide_variant;CLNVCSO=SO:0001483;GENEINFO=UNC119:9094;MC=SO:0001583|missense_variant;ORIGIN=1;Pangolin=ENSG00000258472.9|-11:0.01|-22:-0.04ENSG00000109103.12|-11:0.01|-22:-0.04
chr17	28548035	1041789	G	A	.	.	ALLELEID=1033122;CLNDN=not_provided;CLNDISDB=MedGen:CN517202;CLNHGVS=NC_000017.11:g.28548035G>A;CLNREVSTAT=criteria_provided,_single_submitter;CLNSIG=Uncertain_significance;CLNVC=single_nucleotide_variant;CLNVCSO=SO:0001483;GENEINFO=UNC119:9094;MC=SO:0001583|missense_variant;ORIGIN=1;Pangolin=ENSG00000258472.9|-36:0.0|-25:-0.01ENSG00000109103.12|-36:0.0|-25:-0.01
chr17	28548048	636435	G	A	.	.	ALLELEID=624621;CLNDN=not_provided;CLNDISDB=MedGen:CN517202;CLNHGVS=NC_000017.11:g.28548048G>A;CLNREVSTAT=criteria_provided,_multiple_submitters,_no_conflicts;CLNSIG=Uncertain_significance;CLNVC=single_nucleotide_variant;CLNVCSO=SO:0001483;GENEINFO=UNC119:9094;MC=SO:0001583|missense_variant;ORIGIN=1;RS=200895223;Pangolin=ENSG00000258472.9|-38:0.01|-49:-0.01ENSG00000109103.12|-38:0.01|-49:-0.01
chr17	28548056	1001482	C	T	.	.	ALLELEID=997390;CLNDN=not_provided;CLNDISDB=MedGen:CN517202;CLNHGVS=NC_000017.11:g.28548056C>T;CLNREVSTAT=criteria_provided,_single_submitter;CLNSIG=Uncertain_significance;CLNVC=single_nucleotide_variant;CLNVCSO=SO:0001483;GENEINFO=UNC119:9094;MC=SO:0001583|missense_variant;ORIGIN=1;Pangolin=ENSG00000258472.9|-46:0.01|-46:-0.01ENSG00000109103.12|-46:0.01|-46:-0.01
chr17	28548057	286772	G	A	.	.	AF_EXAC=3e-05;ALLELEID=271009;CLNDN=not_provided;CLNDISDB=MedGen:CN517202;CLNHGVS=NC_000017.11:g.28548057G>A;CLNREVSTAT=criteria_provided,_multiple_submitters,_no_conflicts;CLNSIG=Uncertain_significance;CLNVC=single_nucleotide_variant;CLNVCSO=SO:0001483;GENEINFO=UNC119:9094;MC=SO:0001583|missense_variant;ORIGIN=1;RS=761823478;Pangolin=ENSG00000258472.9|-18:0.01|-47:-0.02ENSG00000109103.12|-18:0.01|-47:-0.02
chr17	28548065	862261	T	C	.	.	ALLELEID=844832;CLNDN=not_provided;CLNDISDB=MedGen:CN517202;CLNHGVS=NC_000017.11:g.28548065T>C;CLNREVSTAT=criteria_provided,_single_submitter;CLNSIG=Uncertain_significance;CLNVC=single_nucleotide_variant;CLNVCSO=SO:0001483;GENEINFO=UNC119:9094;MC=SO:0001583|missense_variant;ORIGIN=1;Pangolin=ENSG00000258472.9|-1:0.0|36:-0.01ENSG00000109103.12|-1:0.0|36:-0.01
chr17	28548074	964270	A	G	.	.	ALLELEID=949749;CLNDN=not_provided;CLNDISDB=MedGen:CN517202;CLNHGVS=NC_000017.11:g.28548074A>G;CLNREVSTAT=criteria_provided,_single_submitter;CLNSIG=Uncertain_significance;CLNVC=single_nucleotide_variant;CLNVCSO=SO:0001483;GENEINFO=UNC119:9094;MC=SO:0001583|missense_variant;ORIGIN=1;Pangolin=ENSG00000258472.9|-35:0.0|27:-0.01ENSG00000109103.12|-35:0.0|27:-0.01
chr17	28548078	1057424	C	A	.	.	ALLELEID=1050111;CLNDN=not_provided;CLNDISDB=MedGen:CN517202;CLNHGVS=NC_000017.11:g.28548078C>A;CLNREVSTAT=criteria_provided,_single_submitter;CLNSIG=Uncertain_significance;CLNVC=single_nucleotide_variant;CLNVCSO=SO:0001483;GENEINFO=UNC119:9094;MC=SO:0001583|missense_variant;ORIGIN=1;Pangolin=ENSG00000258472.9|23:0.01|39:-0.0ENSG00000109103.12|23:0.01|39:-0.0
chr17	28548080	839282	C	T	.	.	ALLELEID=844833;CLNDN=Cone-rod_dystrophy|not_provided;CLNDISDB=Human_Phenotype_Ontology:HP:0000548,MONDO:MONDO:0015993,MedGen:C4085590,OMIM:PS120970,Orphanet:ORPHA1872|MedGen:CN517202;CLNHGVS=NC_000017.11:g.28548080C>T;CLNREVSTAT=criteria_provided,_conflicting_interpretations;CLNSIG=Conflicting_interpretations_of_pathogenicity;CLNSIGCONF=Benign(1),Uncertain_significance(1);CLNVC=single_nucleotide_variant;CLNVCSO=SO:0001483;CLNVI=Illumina_Clinical_Services_Laboratory,Illumina:658166;GENEINFO=UNC119:9094;MC=SO:0001583|missense_variant;ORIGIN=1;Pangolin=ENSG00000258472.9|-2:0.19|21:-0.03ENSG00000109103.12|-2:0.19|21:-0.03
chr17	28548081	939746	G	A	.	.	ALLELEID=937755;CLNDN=not_provided;CLNDISDB=MedGen:CN517202;CLNHGVS=NC_000017.11:g.28548081G>A;CLNREVSTAT=criteria_provided,_single_submitter;CLNSIG=Uncertain_significance;CLNVC=single_nucleotide_variant;CLNVCSO=SO:0001483;GENEINFO=UNC119:9094;MC=SO:0001583|missense_variant;ORIGIN=1;Pangolin=ENSG00000258472.9|-42:0.0|20:-0.01ENSG00000109103.12|-42:0.0|20:-0.01
chr17	28548083	1004944	C	T	.	.	ALLELEID=997391;CLNDN=not_provided;CLNDISDB=MedGen:CN517202;CLNHGVS=NC_000017.11:g.28548083C>T;CLNREVSTAT=criteria_provided,_single_submitter;CLNSIG=Uncertain_significance;CLNVC=single_nucleotide_variant;CLNVCSO=SO:0001483;GENEINFO=UNC119:9094;MC=SO:0001583|missense_variant;ORIGIN=1;Pangolin=ENSG00000258472.9|-2:0.01|18:-0.01ENSG00000109103.12|-2:0.01|18:-0.01
chr17	28548084	1053074	G	A	.	.	ALLELEID=1050112;CLNDN=not_provided;CLNDISDB=MedGen:CN517202;CLNHGVS=NC_000017.11:g.28548084G>A;CLNREVSTAT=criteria_provided,_single_submitter;CLNSIG=Uncertain_significance;CLNVC=single_nucleotide_variant;CLNVCSO=SO:0001483;GENEINFO=UNC119:9094;MC=SO:0001583|missense_variant;ORIGIN=1;Pangolin=ENSG00000258472.9|-45:0.0|17:-0.01ENSG00000109103.12|-45:0.0|17:-0.01
chr17	28548099	939369	G	A	.	.	ALLELEID=937756;CLNDN=not_provided;CLNDISDB=MedGen:CN517202;CLNHGVS=NC_000017.11:g.28548099G>A;CLNREVSTAT=criteria_provided,_single_submitter;CLNSIG=Uncertain_significance;CLNVC=single_nucleotide_variant;CLNVCSO=SO:0001483;GENEINFO=UNC119:9094;MC=SO:0001583|missense_variant;ORIGIN=1;Pangolin=ENSG00000258472.9|2:0.0|2:-0.01ENSG00000109103.12|2:0.0|2:-0.01
chr17	28548605	322466	C	T	.	.	AF_EXAC=4e-05;AF_TGP=0.0002;ALLELEID=327889;CLNDN=Cone-rod_dystrophy;CLNDISDB=Human_Phenotype_Ontology:HP:0000548,MONDO:MONDO:0015993,MedGen:C4085590,OMIM:PS120970,Orphanet:ORPHA1872;CLNHGVS=NC_000017.11:g.28548605C>T;CLNREVSTAT=criteria_provided,_single_submitter;CLNSIG=Uncertain_significance;CLNVC=single_nucleotide_variant;CLNVCSO=SO:0001483;CLNVI=Illumina_Clinical_Services_Laboratory,Illumina:681700;GENEINFO=UNC119:9094;MC=SO:0001819|synonymous_variant;ORIGIN=1;RS=543041170;Pangolin=ENSG00000258472.9|-13:0.0|-13:-0.0ENSG00000109103.12|-13:0.0|-13:-0.0
chr17	28548645	892399	C	T	.	.	ALLELEID=877090;CLNDN=Cone-rod_dystrophy|not_provided;CLNDISDB=Human_Phenotype_Ontology:HP:0000548,MONDO:MONDO:0015993,MedGen:C4085590,OMIM:PS120970,Orphanet:ORPHA1872|MedGen:CN517202;CLNHGVS=NC_000017.11:g.28548645C>T;CLNREVSTAT=criteria_provided,_conflicting_interpretations;CLNSIG=Conflicting_interpretations_of_pathogenicity;CLNSIGCONF=Benign(1),Uncertain_significance(1);CLNVC=single_nucleotide_variant;CLNVCSO=SO:0001483;CLNVI=Illumina_Clinical_Services_Laboratory,Illumina:794766;GENEINFO=UNC119:9094;MC=SO:0001583|missense_variant,SO:0001623|5_prime_UTR_variant;ORIGIN=1;Pangolin=ENSG00000258472.9|4:0.0|11:-0.01ENSG00000109103.12|4:0.0|11:-0.01
chr17	28548646	965685	G	A	.	.	ALLELEID=958014;CLNDN=not_provided;CLNDISDB=MedGen:CN517202;CLNHGVS=NC_000017.11:g.28548646G>A;CLNREVSTAT=criteria_provided,_single_submitter;CLNSIG=Uncertain_significance;CLNVC=single_nucleotide_variant;CLNVCSO=SO:0001483;GENEINFO=UNC119:9094;MC=SO:0001583|missense_variant,SO:0001623|5_prime_UTR_variant;ORIGIN=1;Pangolin=ENSG00000258472.9|36:0.0|10:-0.01ENSG00000109103.12|36:0.0|10:-0.01
chr17	28548664	322468	A	G	.	.	ALLELEID=343935;CLNDN=Cone-rod_dystrophy;CLNDISDB=Human_Phenotype_Ontology:HP:0000548,MONDO:MONDO:0015993,MedGen:C4085590,OMIM:PS120970,Orphanet:ORPHA1872;CLNHGVS=NC_000017.11:g.28548664A>G;CLNREVSTAT=criteria_provided,_single_submitter;CLNSIG=Uncertain_significance;CLNVC=single_nucleotide_variant;CLNVCSO=SO:0001483;CLNVI=Illumina_Clinical_Services_Laboratory,Illumina:486221;GENEINFO=UNC119:9094;MC=SO:0001583|missense_variant,SO:0001623|5_prime_UTR_variant;ORIGIN=1;RS=886052765;Pangolin=ENSG00000258472.9|41:0.0|-8:-0.01ENSG00000109103.12|41:0.0|-8:-0.01
chr17	28548667	965189	C	T	.	.	ALLELEID=958015;CLNDN=not_provided;CLNDISDB=MedGen:CN517202;CLNHGVS=NC_000017.11:g.28548667C>T;CLNREVSTAT=criteria_provided,_single_submitter;CLNSIG=Uncertain_significance;CLNVC=single_nucleotide_variant;CLNVCSO=SO:0001483;GENEINFO=UNC119:9094;MC=SO:0001583|missense_variant,SO:0001623|5_prime_UTR_variant;ORIGIN=1;Pangolin=ENSG00000258472.9|-11:0.02|38:-0.01ENSG00000109103.12|-11:0.02|38:-0.01
chr17	28548683	1055557	C	A	.	.	ALLELEID=1050113;CLNDN=not_provided;CLNDISDB=MedGen:CN517202;CLNHGVS=NC_000017.11:g.28548683C>A;CLNREVSTAT=criteria_provided,_single_submitter;CLNSIG=Uncertain_significance;CLNVC=single_nucleotide_variant;CLNVCSO=SO:0001483;GENEINFO=UNC119:9094;MC=SO:0001583|missense_variant,SO:0001623|5_prime_UTR_variant;ORIGIN=1;Pangolin=ENSG00000258472.9|-27:0.03|22:-0.01ENSG00000109103.12|-27:0.03|22:-0.01
chr17	28548683	843341	CT	C	.	.	ALLELEID=844834;CLNDN=not_provided;CLNDISDB=MedGen:CN517202;CLNHGVS=NC_000017.11:g.28548684del;CLNREVSTAT=criteria_provided,_single_submitter;CLNSIG=Uncertain_significance;CLNVC=Deletion;CLNVCSO=SO:0000159;GENEINFO=UNC119:9094;MC=SO:0001589|frameshift_variant,SO:0001623|5_prime_UTR_variant;ORIGIN=1;Pangolin=ENSG00000258472.9|-27:0.08|22:-0.08ENSG00000109103.12|-27:0.08|22:-0.08
chr17	28552341	969505	C	T	.	.	ALLELEID=958016;CLNDN=not_provided;CLNDISDB=MedGen:CN517202;CLNHGVS=NC_000017.11:g.28552341C>T;CLNREVSTAT=criteria_provided,_single_submitter;CLNSIG=Uncertain_significance;CLNVC=single_nucleotide_variant;CLNVCSO=SO:0001483;GENEINFO=UNC119:9094;MC=SO:0001583|missense_variant,SO:0001623|5_prime_UTR_variant;ORIGIN=1;Pangolin=ENSG00000258472.9|-3:0.01|0:-0.06ENSG00000109103.12|-3:0.01|0:-0.06
chr17	28552389	5882	T	A	.	.	AF_EXAC=0.00013;ALLELEID=20921;CLNDN=Cone-rod_dystrophy|not_provided;CLNDISDB=Human_Phenotype_Ontology:HP:0000548,MONDO:MONDO:0015993,MedGen:C4085590,OMIM:PS120970,Orphanet:ORPHA1872|MedGen:CN517202;CLNHGVS=NC_000017.11:g.28552389T>A;CLNREVSTAT=criteria_provided,_conflicting_interpretations;CLNSIG=Conflicting_interpretations_of_pathogenicity;CLNSIGCONF=Pathogenic(1),Uncertain_significance(1);CLNVC=single_nucleotide_variant;CLNVCSO=SO:0001483;CLNVI=Illumina_Clinical_Services_Laboratory,Illumina:918148|OMIM_Allelic_Variant:604011.0001;GENEINFO=UNC119:9094;MC=SO:0001587|nonsense,SO:0001623|5_prime_UTR_variant;ORIGIN=1;RS=267607166;Pangolin=ENSG00000258472.9|2:0.01|-48:-0.01ENSG00000109103.12|2:0.01|-48:-0.01
chr17	28552394	962191	T	C	.	.	ALLELEID=949750;CLNDN=not_provided;CLNDISDB=MedGen:CN517202;CLNHGVS=NC_000017.11:g.28552394T>C;CLNREVSTAT=criteria_provided,_single_submitter;CLNSIG=Uncertain_significance;CLNVC=single_nucleotide_variant;CLNVCSO=SO:0001483;GENEINFO=UNC119:9094;MC=SO:0001583|missense_variant,SO:0001623|5_prime_UTR_variant;ORIGIN=1;Pangolin=ENSG00000258472.9|21:0.0|-2:-0.0ENSG00000109103.12|21:0.0|-2:-0.0
chr17	28552443	847287	A	C	.	.	ALLELEID=844835;CLNDN=not_provided;CLNDISDB=MedGen:CN517202;CLNHGVS=NC_000017.11:g.28552443A>C;CLNREVSTAT=criteria_provided,_single_submitter;CLNSIG=Uncertain_significance;CLNVC=single_nucleotide_variant;CLNVCSO=SO:0001483;GENEINFO=UNC119:9094;MC=SO:0001583|missense_variant,SO:0001623|5_prime_UTR_variant;ORIGIN=1;Pangolin=ENSG00000258472.9|24:0.0|24:-0.0ENSG00000109103.12|24:0.0|24:-0.0
chr17	28552463	834131	G	T	.	.	ALLELEID=844836;CLNDN=not_provided;CLNDISDB=MedGen:CN517202;CLNHGVS=NC_000017.11:g.28552463G>T;CLNREVSTAT=criteria_provided,_single_submitter;CLNSIG=Uncertain_significance;CLNVC=single_nucleotide_variant;CLNVCSO=SO:0001483;GENEINFO=UNC119:9094;MC=SO:0001583|missense_variant,SO:0001623|5_prime_UTR_variant;ORIGIN=1;Pangolin=ENSG00000258472.9|-2:0.0|4:-0.01ENSG00000109103.12|-2:0.0|4:-0.01
chr17	28552511	322471	G	A	.	.	AF_EXAC=0.0;ALLELEID=345392;CLNDN=Cone-rod_dystrophy|not_provided;CLNDISDB=Human_Phenotype_Ontology:HP:0000548,MONDO:MONDO:0015993,MedGen:C4085590,OMIM:PS120970,Orphanet:ORPHA1872|MedGen:CN517202;CLNHGVS=NC_000017.11:g.28552511G>A;CLNREVSTAT=criteria_provided,_multiple_submitters,_no_conflicts;CLNSIG=Uncertain_significance;CLNVC=single_nucleotide_variant;CLNVCSO=SO:0001483;CLNVI=Illumina_Clinical_Services_Laboratory,Illumina:471170;GENEINFO=UNC119:9094;MC=SO:0001583|missense_variant,SO:0001623|5_prime_UTR_variant;ORIGIN=1;RS=756038571;Pangolin=ENSG00000258472.9|-44:0.0|41:-0.0ENSG00000109103.12|-44:0.0|41:-0.0
chr17	28552519	889006	C	T	.	.	ALLELEID=877091;CLNDN=Cone-rod_dystrophy;CLNDISDB=Human_Phenotype_Ontology:HP:0000548,MONDO:MONDO:0015993,MedGen:C4085590,OMIM:PS120970,Orphanet:ORPHA1872;CLNHGVS=NC_000017.11:g.28552519C>T;CLNREVSTAT=criteria_provided,_single_submitter;CLNSIG=Uncertain_significance;CLNVC=single_nucleotide_variant;CLNVCSO=SO:0001483;CLNVI=Illumina_Clinical_Services_Laboratory,Illumina:283116;GENEINFO=UNC119:9094;MC=SO:0001819|synonymous_variant,SO:0001623|5_prime_UTR_variant;ORIGIN=1;Pangolin=ENSG00000258472.9|33:0.0|41:-0.0ENSG00000109103.12|33:0.0|41:-0.0
chr17	28552520	1005189	G	A	.	.	ALLELEID=997392;CLNDN=not_provided;CLNDISDB=MedGen:CN517202;CLNHGVS=NC_000017.11:g.28552520G>A;CLNREVSTAT=criteria_provided,_single_submitter;CLNSIG=Uncertain_significance;CLNVC=single_nucleotide_variant;CLNVCSO=SO:0001483;GENEINFO=UNC119:9094;MC=SO:0001583|missense_variant,SO:0001623|5_prime_UTR_variant;ORIGIN=1;Pangolin=ENSG00000258472.9|32:0.01|40:-0.0ENSG00000109103.12|32:0.01|40:-0.0
chr17	28552542	936259	CCTT	C	.	.	ALLELEID=937757;CLNDN=not_provided;CLNDISDB=MedGen:CN517202;CLNHGVS=NC_000017.11:g.28552544TTC[1];CLNREVSTAT=criteria_provided,_single_submitter;CLNSIG=Uncertain_significance;CLNVC=Microsatellite;CLNVCSO=SO:0000289;CLNVI=Invitae:7113119;GENEINFO=UNC119:9094;MC=SO:0001822|inframe_deletion,SO:0001623|5_prime_UTR_variant;ORIGIN=1;Pangolin=ENSG00000258472.9|39:0.0|10:-0.01ENSG00000109103.12|39:0.0|10:-0.01
chr17	28552550	933365	AC	A	.	.	ALLELEID=937758;CLNDN=not_provided;CLNDISDB=MedGen:CN517202;CLNHGVS=NC_000017.11:g.28552552del;CLNREVSTAT=criteria_provided,_single_submitter;CLNSIG=Uncertain_significance;CLNVC=Deletion;CLNVCSO=SO:0000159;CLNVI=Invitae:4684744;GENEINFO=UNC119:9094;MC=SO:0001587|nonsense,SO:0001623|5_prime_UTR_variant;ORIGIN=1;Pangolin=ENSG00000258472.9|3:0.0|2:-0.02ENSG00000109103.12|3:0.0|2:-0.02
chr17	28552551	1039575	C	G	.	.	ALLELEID=1033123;CLNDN=not_provided;CLNDISDB=MedGen:CN517202;CLNHGVS=NC_000017.11:g.28552551C>G;CLNREVSTAT=criteria_provided,_single_submitter;CLNSIG=Uncertain_significance;CLNVC=single_nucleotide_variant;CLNVCSO=SO:0001483;GENEINFO=UNC119:9094;MC=SO:0001583|missense_variant,SO:0001623|5_prime_UTR_variant;ORIGIN=1;Pangolin=ENSG00000258472.9|48:0.0|1:-0.02ENSG00000109103.12|48:0.0|1:-0.02
chr17	28552591	322472	C	A	.	.	AF_EXAC=0.0;AF_TGP=0.0002;ALLELEID=343938;CLNDN=Cone-rod_dystrophy;CLNDISDB=Human_Phenotype_Ontology:HP:0000548,MONDO:MONDO:0015993,MedGen:C4085590,OMIM:PS120970,Orphanet:ORPHA1872;CLNHGVS=NC_000017.11:g.28552591C>A;CLNREVSTAT=criteria_provided,_single_submitter;CLNSIG=Uncertain_significance;CLNVC=single_nucleotide_variant;CLNVCSO=SO:0001483;CLNVI=Illumina_Clinical_Services_Laboratory,Illumina:776143;GENEINFO=UNC119:9094;MC=SO:0001623|5_prime_UTR_variant;ORIGIN=1;RS=550443043;Pangolin=ENSG00000258472.9|17:0.0|-39:-0.0ENSG00000109103.12|17:0.0|-39:-0.0
chr17	28552595	322473	G	A	.	.	ALLELEID=327901;CLNDN=Cone-rod_dystrophy;CLNDISDB=Human_Phenotype_Ontology:HP:0000548,MONDO:MONDO:0015993,MedGen:C4085590,OMIM:PS120970,Orphanet:ORPHA1872;CLNHGVS=NC_000017.11:g.28552595G>A;CLNREVSTAT=criteria_provided,_single_submitter;CLNSIG=Uncertain_significance;CLNVC=single_nucleotide_variant;CLNVCSO=SO:0001483;CLNVI=Illumina_Clinical_Services_Laboratory,Illumina:486223;GENEINFO=UNC119:9094;MC=SO:0001623|5_prime_UTR_variant;ORIGIN=1;RS=886052766;Pangolin=ENSG00000258472.9|13:0.0|-43:-0.0ENSG00000109103.12|13:0.0|-43:-0.0
chr17	28552601	322474	T	C	.	.	ALLELEID=337718;CLNDN=Cone-rod_dystrophy;CLNDISDB=Human_Phenotype_Ontology:HP:0000548,MONDO:MONDO:0015993,MedGen:C4085590,OMIM:PS120970,Orphanet:ORPHA1872;CLNHGVS=NC_000017.11:g.28552601T>C;CLNREVSTAT=criteria_provided,_single_submitter;CLNSIG=Uncertain_significance;CLNVC=single_nucleotide_variant;CLNVCSO=SO:0001483;CLNVI=Illumina_Clinical_Services_Laboratory,Illumina:754194;GENEINFO=UNC119:9094;MC=SO:0001623|5_prime_UTR_variant;ORIGIN=1;RS=886052767;Pangolin=ENSG00000258472.9|-41:0.0|7:-0.01ENSG00000109103.12|-41:0.0|7:-0.01
chr17	28554969	1028510	C	T	.	.	ALLELEID=1018262;CLNDN=Glycosylphosphatidylinositol_biosynthesis_defect_18;CLNDISDB=MONDO:MONDO:0029140,MedGen:C4748357,OMIM:618143;CLNHGVS=NC_000017.11:g.28554969C>T;CLNREVSTAT=criteria_provided,_single_submitter;CLNSIG=Uncertain_significance;CLNVC=single_nucleotide_variant;CLNVCSO=SO:0001483;GENEINFO=PIGS:94005;MC=SO:0001583|missense_variant;ORIGIN=0;Pangolin=ENSG00000258472.9|-2:0.0|39:-0.01ENSG00000087111.21|-2:0.0|39:-0.01
chr17	28555039	1031035	G	A	.	.	ALLELEID=1018263;CLNDN=Glycosylphosphatidylinositol_biosynthesis_defect_18;CLNDISDB=MONDO:MONDO:0029140,MedGen:C4748357,OMIM:618143;CLNHGVS=NC_000017.11:g.28555039G>A;CLNREVSTAT=criteria_provided,_single_submitter;CLNSIG=Uncertain_significance;CLNVC=single_nucleotide_variant;CLNVCSO=SO:0001483;GENEINFO=PIGS:94005;MC=SO:0001583|missense_variant;ORIGIN=0;Pangolin=ENSG00000258472.9|-31:0.01|22:-0.0ENSG00000087111.21|-31:0.01|22:-0.0
chr17	28555042	488852	G	A	.	.	ALLELEID=482121;CLNDN=not_specified;CLNDISDB=MedGen:CN169374;CLNHGVS=NC_000017.11:g.28555042G>A;CLNREVSTAT=criteria_provided,_single_submitter;CLNSIG=Uncertain_significance;CLNVC=single_nucleotide_variant;CLNVCSO=SO:0001483;GENEINFO=PIGS:94005;MC=SO:0001587|nonsense;ORIGIN=1;RS=1555534331;Pangolin=ENSG00000258472.9|-34:0.11|19:-0.06ENSG00000087111.21|-34:0.11|19:-0.06
chr17	28560179	808245	G	A	.	.	AF_EXAC=4e-05;ALLELEID=797511;CLNDN=not_provided;CLNDISDB=MedGen:CN517202;CLNHGVS=NC_000017.11:g.28560179G>A;CLNREVSTAT=criteria_provided,_single_submitter;CLNSIG=Uncertain_significance;CLNVC=single_nucleotide_variant;CLNVCSO=SO:0001483;GENEINFO=PIGS:94005;MC=SO:0001583|missense_variant;ORIGIN=1;RS=777083364;Pangolin=ENSG00000258472.9|12:0.0|-21:-0.0ENSG00000087111.21|12:0.0|-21:-0.0
chr17	28561572	1028511	G	A	.	.	ALLELEID=1018264;CLNDN=Glycosylphosphatidylinositol_biosynthesis_defect_18;CLNDISDB=MONDO:MONDO:0029140,MedGen:C4748357,OMIM:618143;CLNHGVS=NC_000017.11:g.28561572G>A;CLNREVSTAT=criteria_provided,_single_submitter;CLNSIG=Uncertain_significance;CLNVC=single_nucleotide_variant;CLNVCSO=SO:0001483;GENEINFO=PIGS:94005;MC=SO:0001583|missense_variant;ORIGIN=0;Pangolin=ENSG00000258472.9|-34:0.0|-38:-0.0ENSG00000087111.21|-34:0.0|-38:-0.0
chr17	28578261	993645	A	T	.	.	ALLELEID=982077;CLNDN=none_provided;CLNDISDB=MedGen:CN235283;CLNHGVS=NC_000017.11:g.28578261A>T;CLNREVSTAT=criteria_provided,_single_submitter;CLNSIG=Uncertain_significance;CLNVC=single_nucleotide_variant;CLNVCSO=SO:0001483;CLNVI=ARUP_Laboratories,_Molecular_Genetics_and_Genomics,ARUP_Laboratories:2465749;GENEINFO=SPAG5:10615;MC=SO:0001583|missense_variant;ORIGIN=1;Pangolin=ENSG00000258472.9|31:0.02|-43:-0.0ENSG00000076382.17|31:0.02|-43:-0.0
chr17	28578372	993643	C	T	.	.	ALLELEID=982078;CLNDN=none_provided;CLNDISDB=MedGen:CN235283;CLNHGVS=NC_000017.11:g.28578372C>T;CLNREVSTAT=criteria_provided,_single_submitter;CLNSIG=Uncertain_significance;CLNVC=single_nucleotide_variant;CLNVCSO=SO:0001483;CLNVI=ARUP_Laboratories,_Molecular_Genetics_and_Genomics,ARUP_Laboratories:2465410;GENEINFO=SPAG5:10615;MC=SO:0001575|splice_donor_variant;ORIGIN=1;Pangolin=ENSG00000258472.9|-33:0.32|1:-0.95ENSG00000076382.17|-33:0.32|1:-0.95
chr17	28616956	559562	A	G	.	.	ALLELEID=550285;CLNDN=not_provided;CLNDISDB=MedGen:CN517202;CLNHGVS=NC_000017.11:g.28616956A>G;CLNREVSTAT=criteria_provided,_single_submitter;CLNSIG=Uncertain_significance;CLNVC=single_nucleotide_variant;CLNVCSO=SO:0001483;GENEINFO=KIAA0100:9703|SPAG5-AS1:100506436;MC=SO:0001583|missense_variant,SO:0001619|non-coding_transcript_variant;ORIGIN=32;RS=1555539031;Pangolin=ENSG00000227543.5|-47:0.0|-41:-0.0ENSG00000007202.15|-22:0.0|39:-0.01
chr17	28633627	161680	C	T	.	.	ALLELEID=171589;CLNDN=Malignant_tumor_of_prostate;CLNDISDB=Human_Phenotype_Ontology:HP:0012125,MONDO:MONDO:0008315,MedGen:C0376358,OMIM:176807,SNOMED_CT:399068003;CLNHGVS=NC_000017.11:g.28633627C>T;CLNREVSTAT=no_assertion_criteria_provided;CLNSIG=Uncertain_significance;CLNVC=single_nucleotide_variant;CLNVCSO=SO:0001483;GENEINFO=KIAA0100:9703;MC=SO:0001587|nonsense;ORIGIN=2;RS=193920746;Pangolin=ENSG00000264044.1|13:0.02|48:-0.0ENSG00000007202.15|4:0.0|-7:-0.01
chr17	28728835	943025	C	G	.	.	ALLELEID=937759;CLNDN=Nephronophthisis_9;CLNDISDB=MONDO:MONDO:0013444,MedGen:C3151188,OMIM:613824;CLNHGVS=NC_000017.11:g.28728835C>G;CLNREVSTAT=criteria_provided,_single_submitter;CLNSIG=Uncertain_significance;CLNVC=single_nucleotide_variant;CLNVCSO=SO:0001483;GENEINFO=NEK8:284086;MC=SO:0001583|missense_variant;ORIGIN=1;Pangolin=ENSG00000160602.14|-14:0.01|25:-0.04
chr17	28728858	189238	CG	C	.	.	ALLELEID=187127;CLNDN=not_specified;CLNDISDB=MedGen:CN169374;CLNHGVS=NC_000017.11:g.28728861del;CLNREVSTAT=criteria_provided,_single_submitter;CLNSIG=Uncertain_significance;CLNVC=Deletion;CLNVCSO=SO:0000159;GENEINFO=NEK8:284086;MC=SO:0001575|splice_donor_variant;ORIGIN=1;RS=786204782;Pangolin=ENSG00000160602.14|2:0.03|-37:-0.03
chr17	28733973	889701	G	A	.	.	ALLELEID=880491;CLNDN=Nephronophthisis_9;CLNDISDB=MONDO:MONDO:0013444,MedGen:C3151188,OMIM:613824;CLNHGVS=NC_000017.11:g.28733973G>A;CLNREVSTAT=criteria_provided,_single_submitter;CLNSIG=Uncertain_significance;CLNVC=single_nucleotide_variant;CLNVCSO=SO:0001483;CLNVI=Illumina_Clinical_Services_Laboratory,Illumina:1361446;GENEINFO=NEK8:284086;MC=SO:0001627|intron_variant;ORIGIN=1;Pangolin=ENSG00000160602.14|20:0.0|10:-0.01ENSG00000265073.1|20:0.01|20:-0.0
chr17	28734068	593252	C	T	.	.	ALLELEID=584316;CLNDN=Nephronophthisis_9|not_provided;CLNDISDB=MONDO:MONDO:0013444,MedGen:C3151188,OMIM:613824|MedGen:CN517202;CLNHGVS=NC_000017.11:g.28734068C>T;CLNREVSTAT=criteria_provided,_multiple_submitters,_no_conflicts;CLNSIG=Uncertain_significance;CLNVC=single_nucleotide_variant;CLNVCSO=SO:0001483;GENEINFO=NEK8:284086;MC=SO:0001583|missense_variant;ORIGIN=1;RS=1567759130;Pangolin=ENSG00000160602.14|-2:0.0|-30:-0.0ENSG00000265073.1|-49:0.0|35:-0.0
chr17	28734074	571707	G	T	.	.	ALLELEID=570914;CLNDN=Nephronophthisis_9;CLNDISDB=MONDO:MONDO:0013444,MedGen:C3151188,OMIM:613824;CLNHGVS=NC_000017.11:g.28734074G>T;CLNREVSTAT=criteria_provided,_single_submitter;CLNSIG=Uncertain_significance;CLNVC=single_nucleotide_variant;CLNVCSO=SO:0001483;GENEINFO=NEK8:284086;MC=SO:0001583|missense_variant;ORIGIN=1;RS=1567759132;Pangolin=ENSG00000160602.14|20:0.0|20:-0.0ENSG00000265073.1|-31:0.0|20:-0.0
chr17	28734075	632273	CA	C	.	.	ALLELEID=620577;CLNDN=Nephronophthisis_9;CLNDISDB=MONDO:MONDO:0013444,MedGen:C3151188,OMIM:613824;CLNHGVS=NC_000017.11:g.28734076del;CLNREVSTAT=criteria_provided,_single_submitter;CLNSIG=Uncertain_significance;CLNVC=Deletion;CLNVCSO=SO:0000159;CLNVI=Illumina_Clinical_Services_Laboratory,Illumina:692627;GENEINFO=NEK8:284086;MC=SO:0001589|frameshift_variant;ORIGIN=1;RS=1567759133;Pangolin=ENSG00000160602.14|-37:0.0|-37:-0.0ENSG00000265073.1|28:0.0|19:-0.0
chr17	28734812	290003	C	G	.	.	AF_ESP=8e-05;AF_EXAC=7e-05;ALLELEID=274240;CLNDN=not_provided;CLNDISDB=MedGen:CN517202;CLNHGVS=NC_000017.11:g.28734812C>G;CLNREVSTAT=criteria_provided,_conflicting_interpretations;CLNSIG=Conflicting_interpretations_of_pathogenicity;CLNSIGCONF=Likely_benign(1),Uncertain_significance(1);CLNVC=single_nucleotide_variant;CLNVCSO=SO:0001483;GENEINFO=NEK8:284086;MC=SO:0001819|synonymous_variant;ORIGIN=1;RS=140255077;Pangolin=ENSG00000160602.14|-40:0.05|40:-0.05ENSG00000265073.1|-40:0.0|0:-0.0
chr17	28734937	581075	G	A	.	.	ALLELEID=570830;CLNDN=Nephronophthisis_9;CLNDISDB=MONDO:MONDO:0013444,MedGen:C3151188,OMIM:613824;CLNHGVS=NC_000017.11:g.28734937G>A;CLNREVSTAT=criteria_provided,_single_submitter;CLNSIG=Uncertain_significance;CLNVC=single_nucleotide_variant;CLNVCSO=SO:0001483;GENEINFO=NEK8:284086;MC=SO:0001583|missense_variant;ORIGIN=1;RS=141599330;Pangolin=ENSG00000160602.14|4:0.0|17:-0.02ENSG00000265073.1|-17:0.01|40:-0.0
chr17	28734937	242155	G	T	.	.	AF_ESP=0.00069;ALLELEID=242616;CLNDN=Nephronophthisis_9|not_provided;CLNDISDB=MONDO:MONDO:0013444,MedGen:C3151188,OMIM:613824|MedGen:CN517202;CLNHGVS=NC_000017.11:g.28734937G>T;CLNREVSTAT=criteria_provided,_multiple_submitters,_no_conflicts;CLNSIG=Uncertain_significance;CLNVC=single_nucleotide_variant;CLNVCSO=SO:0001483;CLNVI=Illumina_Clinical_Services_Laboratory,Illumina:774485;GENEINFO=NEK8:284086;MC=SO:0001583|missense_variant;ORIGIN=1;RS=141599330;Pangolin=ENSG00000160602.14|-2:0.01|17:-0.03ENSG00000265073.1|-1:0.0|-17:-0.01
chr17	28735259	1031305	A	G	.	.	ALLELEID=1018265;CLNDN=Nephronophthisis_9;CLNDISDB=MONDO:MONDO:0013444,MedGen:C3151188,OMIM:613824;CLNHGVS=NC_000017.11:g.28735259A>G;CLNREVSTAT=criteria_provided,_single_submitter;CLNSIG=Uncertain_significance;CLNVC=single_nucleotide_variant;CLNVCSO=SO:0001483;GENEINFO=NEK8:284086;MC=SO:0001583|missense_variant;ORIGIN=0;Pangolin=ENSG00000160602.14|-19:0.01|-47:-0.02ENSG00000265073.1|30:0.0|38:-0.0
chr17	28735334	407080	A	C	.	.	ALLELEID=402077;CLNDN=Nephronophthisis_9;CLNDISDB=MONDO:MONDO:0013444,MedGen:C3151188,OMIM:613824;CLNHGVS=NC_000017.11:g.28735334A>C;CLNREVSTAT=criteria_provided,_single_submitter;CLNSIG=Uncertain_significance;CLNVC=single_nucleotide_variant;CLNVCSO=SO:0001483;GENEINFO=NEK8:284086;MC=SO:0001583|missense_variant;ORIGIN=1;RS=1060501399;Pangolin=ENSG00000160602.14|5:0.0|37:-0.01ENSG00000265073.1|-37:0.0|-31:-0.0
chr17	28735335	322476	C	T	.	.	AF_EXAC=0.00025;AF_TGP=0.0004;ALLELEID=327902;CLNDN=Nephronophthisis_9;CLNDISDB=MONDO:MONDO:0013444,MedGen:C3151188,OMIM:613824;CLNHGVS=NC_000017.11:g.28735335C>T;CLNREVSTAT=criteria_provided,_single_submitter;CLNSIG=Uncertain_significance;CLNVC=single_nucleotide_variant;CLNVCSO=SO:0001483;CLNVI=Illumina_Clinical_Services_Laboratory,Illumina:720963;GENEINFO=NEK8:284086;MC=SO:0001819|synonymous_variant;ORIGIN=1;RS=201773965;Pangolin=ENSG00000160602.14|4:0.0|36:-0.01ENSG00000265073.1|21:0.0|-38:-0.0
chr17	28735336	471780	G	A	.	.	AF_EXAC=3e-05;ALLELEID=467207;CLNDN=Nephronophthisis_9;CLNDISDB=MONDO:MONDO:0013444,MedGen:C3151188,OMIM:613824;CLNHGVS=NC_000017.11:g.28735336G>A;CLNREVSTAT=criteria_provided,_single_submitter;CLNSIG=Uncertain_significance;CLNVC=single_nucleotide_variant;CLNVCSO=SO:0001483;GENEINFO=NEK8:284086;MC=SO:0001583|missense_variant;ORIGIN=1;RS=752331372;Pangolin=ENSG00000160602.14|3:0.01|35:-0.0ENSG00000265073.1|-47:0.0|-39:-0.0
chr17	28735383	322477	C	T	.	.	AF_ESP=0.00246;ALLELEID=337719;CLNDN=Nephronophthisis_9;CLNDISDB=MONDO:MONDO:0013444,MedGen:C3151188,OMIM:613824;CLNHGVS=NC_000017.11:g.28735383C>T;CLNREVSTAT=criteria_provided,_single_submitter;CLNSIG=Uncertain_significance;CLNVC=single_nucleotide_variant;CLNVCSO=SO:0001483;CLNVI=Illumina_Clinical_Services_Laboratory,Illumina:218404;GENEINFO=NEK8:284086;MC=SO:0001627|intron_variant;ORIGIN=1;RS=11649957;Pangolin=ENSG00000160602.14|-6:0.1|-12:-0.01ENSG00000265073.1|3:0.0|-27:-0.0
chr17	28737341	836609	C	T	.	.	ALLELEID=844837;CLNDN=Nephronophthisis_9;CLNDISDB=MONDO:MONDO:0013444,MedGen:C3151188,OMIM:613824;CLNHGVS=NC_000017.11:g.28737341C>T;CLNREVSTAT=criteria_provided,_single_submitter;CLNSIG=Uncertain_significance;CLNVC=single_nucleotide_variant;CLNVCSO=SO:0001483;GENEINFO=NEK8:284086;MC=SO:0001819|synonymous_variant;ORIGIN=1;Pangolin=ENSG00000160602.14|30:0.03|-35:-0.01ENSG00000265073.1|3:0.01|-28:-0.0
chr17	28737343	639821	C	A	.	.	ALLELEID=645429;CLNDN=Nephronophthisis_9;CLNDISDB=MONDO:MONDO:0013444,MedGen:C3151188,OMIM:613824;CLNHGVS=NC_000017.11:g.28737343C>A;CLNREVSTAT=criteria_provided,_single_submitter;CLNSIG=Uncertain_significance;CLNVC=single_nucleotide_variant;CLNVCSO=SO:0001483;GENEINFO=NEK8:284086;MC=SO:0001583|missense_variant;ORIGIN=1;RS=1597806441;Pangolin=ENSG00000160602.14|28:0.01|-37:-0.01ENSG00000265073.1|9:0.0|1:-0.0
chr17	28737353	889702	T	C	.	.	ALLELEID=877092;CLNDN=Nephronophthisis_9;CLNDISDB=MONDO:MONDO:0013444,MedGen:C3151188,OMIM:613824;CLNHGVS=NC_000017.11:g.28737353T>C;CLNREVSTAT=criteria_provided,_single_submitter;CLNSIG=Uncertain_significance;CLNVC=single_nucleotide_variant;CLNVCSO=SO:0001483;CLNVI=Illumina_Clinical_Services_Laboratory,Illumina:1641322;GENEINFO=NEK8:284086;MC=SO:0001819|synonymous_variant;ORIGIN=1;Pangolin=ENSG00000160602.14|11:0.01|18:-0.02ENSG00000265073.1|-40:0.0|-1:-0.0
chr17	28737360	1008743	G	C	.	.	ALLELEID=997393;CLNDN=Nephronophthisis_9;CLNDISDB=MONDO:MONDO:0013444,MedGen:C3151188,OMIM:613824;CLNHGVS=NC_000017.11:g.28737360G>C;CLNREVSTAT=criteria_provided,_single_submitter;CLNSIG=Uncertain_significance;CLNVC=single_nucleotide_variant;CLNVCSO=SO:0001483;GENEINFO=NEK8:284086;MC=SO:0001583|missense_variant;ORIGIN=1;Pangolin=ENSG00000160602.14|11:0.08|-44:-0.0ENSG00000265073.1|3:0.01|-16:-0.0
chr17	28737424	969449	G	A	.	.	ALLELEID=958017;CLNDN=Nephronophthisis_9;CLNDISDB=MONDO:MONDO:0013444,MedGen:C3151188,OMIM:613824;CLNHGVS=NC_000017.11:g.28737424G>A;CLNREVSTAT=criteria_provided,_single_submitter;CLNSIG=Uncertain_significance;CLNVC=single_nucleotide_variant;CLNVCSO=SO:0001483;GENEINFO=NEK8:284086;MC=SO:0001583|missense_variant;ORIGIN=1;Pangolin=ENSG00000160602.14|31:0.0|22:-0.0ENSG00000265073.1|-10:0.0|0:-0.0
chr17	28737488	889703	C	T	.	.	ALLELEID=877093;CLNDN=Nephronophthisis_9;CLNDISDB=MONDO:MONDO:0013444,MedGen:C3151188,OMIM:613824;CLNHGVS=NC_000017.11:g.28737488C>T;CLNREVSTAT=criteria_provided,_single_submitter;CLNSIG=Uncertain_significance;CLNVC=single_nucleotide_variant;CLNVCSO=SO:0001483;CLNVI=Illumina_Clinical_Services_Laboratory,Illumina:1339878;GENEINFO=NEK8:284086;MC=SO:0001819|synonymous_variant;ORIGIN=1;Pangolin=ENSG00000160602.14|3:0.04|26:-0.12ENSG00000265073.1|4:0.0|28:-0.0
chr17	28737727	322478	C	T	.	.	AF_ESP=0.00015;AF_EXAC=0.00016;AF_TGP=0.0002;ALLELEID=343939;CLNDN=Nephronophthisis_9;CLNDISDB=MONDO:MONDO:0013444,MedGen:C3151188,OMIM:613824;CLNHGVS=NC_000017.11:g.28737727C>T;CLNREVSTAT=criteria_provided,_multiple_submitters,_no_conflicts;CLNSIG=Uncertain_significance;CLNVC=single_nucleotide_variant;CLNVCSO=SO:0001483;CLNVI=Illumina_Clinical_Services_Laboratory,Illumina:110260;GENEINFO=NEK8:284086;MC=SO:0001583|missense_variant;ORIGIN=1;RS=146113045;Pangolin=ENSG00000160602.14|9:0.0|9:-0.0ENSG00000265073.1|-2:0.0|1:-0.0
chr17	28737728	965932	G	A	.	.	ALLELEID=958018;CLNDN=Nephronophthisis_9;CLNDISDB=MONDO:MONDO:0013444,MedGen:C3151188,OMIM:613824;CLNHGVS=NC_000017.11:g.28737728G>A;CLNREVSTAT=criteria_provided,_single_submitter;CLNSIG=Uncertain_significance;CLNVC=single_nucleotide_variant;CLNVCSO=SO:0001483;GENEINFO=NEK8:284086;MC=SO:0001583|missense_variant;ORIGIN=1;Pangolin=ENSG00000160602.14|8:0.01|-48:-0.0ENSG00000265073.1|8:0.0|0:-0.0
chr17	28737728	322479	G	T	.	.	ALLELEID=343941;CLNDN=Nephronophthisis_9;CLNDISDB=MONDO:MONDO:0013444,MedGen:C3151188,OMIM:613824;CLNHGVS=NC_000017.11:g.28737728G>T;CLNREVSTAT=criteria_provided,_single_submitter;CLNSIG=Uncertain_significance;CLNVC=single_nucleotide_variant;CLNVCSO=SO:0001483;CLNVI=Illumina_Clinical_Services_Laboratory,Illumina:564345;GENEINFO=NEK8:284086;MC=SO:0001583|missense_variant;ORIGIN=1;RS=762967348;Pangolin=ENSG00000160602.14|8:0.01|-48:-0.0ENSG00000265073.1|0:0.0|0:-0.0
chr17	28737828	891255	G	A	.	.	ALLELEID=877094;CLNDN=Nephronophthisis_9;CLNDISDB=MONDO:MONDO:0013444,MedGen:C3151188,OMIM:613824;CLNHGVS=NC_000017.11:g.28737828G>A;CLNREVSTAT=criteria_provided,_single_submitter;CLNSIG=Uncertain_significance;CLNVC=single_nucleotide_variant;CLNVCSO=SO:0001483;CLNVI=Illumina_Clinical_Services_Laboratory,Illumina:1396671;GENEINFO=NEK8:284086;MC=SO:0001583|missense_variant;ORIGIN=1;Pangolin=ENSG00000160602.14|-9:0.02|-9:-0.0ENSG00000265073.1|6:0.0|-15:-0.06
chr17	28737836	1036662	G	A	.	.	ALLELEID=1033124;CLNDN=Nephronophthisis_9;CLNDISDB=MONDO:MONDO:0013444,MedGen:C3151188,OMIM:613824;CLNHGVS=NC_000017.11:g.28737836G>A;CLNREVSTAT=criteria_provided,_single_submitter;CLNSIG=Uncertain_significance;CLNVC=single_nucleotide_variant;CLNVCSO=SO:0001483;GENEINFO=NEK8:284086;MC=SO:0001583|missense_variant;ORIGIN=1;Pangolin=ENSG00000160602.14|-17:0.01|-17:-0.0ENSG00000265073.1|41:0.0|-23:-0.06
chr17	28737864	839514	C	T	.	.	ALLELEID=844838;CLNDN=Nephronophthisis_9;CLNDISDB=MONDO:MONDO:0013444,MedGen:C3151188,OMIM:613824;CLNHGVS=NC_000017.11:g.28737864C>T;CLNREVSTAT=criteria_provided,_single_submitter;CLNSIG=Uncertain_significance;CLNVC=single_nucleotide_variant;CLNVCSO=SO:0001483;GENEINFO=NEK8:284086;MC=SO:0001583|missense_variant;ORIGIN=1;Pangolin=ENSG00000160602.14|6:0.0|-45:-0.03ENSG00000265073.1|13:0.0|-30:-0.0
chr17	28737901	1031754	C	G	.	.	ALLELEID=1021615;CLNDN=Renal-hepatic-pancreatic_dysplasia_2;CLNDISDB=MONDO:MONDO:0014174,MedGen:C3809434,OMIM:615415;CLNHGVS=NC_000017.11:g.28737901C>G;CLNREVSTAT=criteria_provided,_single_submitter;CLNSIG=Uncertain_significance;CLNVC=single_nucleotide_variant;CLNVCSO=SO:0001483;GENEINFO=NEK8:284086;MC=SO:0001819|synonymous_variant;ORIGIN=16;Pangolin=ENSG00000160602.14|27:0.0|37:-0.0ENSG00000265073.1|43:0.0|0:-0.0
chr17	28737905	642736	C	T	.	.	AF_ESP=0.00015;AF_EXAC=5e-05;ALLELEID=645430;CLNDN=Nephronophthisis_9;CLNDISDB=MONDO:MONDO:0013444,MedGen:C3151188,OMIM:613824;CLNHGVS=NC_000017.11:g.28737905C>T;CLNREVSTAT=criteria_provided,_single_submitter;CLNSIG=Uncertain_significance;CLNVC=single_nucleotide_variant;CLNVCSO=SO:0001483;GENEINFO=NEK8:284086;MC=SO:0001583|missense_variant;ORIGIN=1;RS=56286645;Pangolin=ENSG00000160602.14|33:0.0|32:-0.0ENSG00000265073.1|-3:0.0|39:-0.0
chr17	28737906	539142	G	A	.	.	AF_EXAC=6e-05;AF_TGP=0.0002;ALLELEID=530655;CLNDN=Nephronophthisis_9;CLNDISDB=MONDO:MONDO:0013444,MedGen:C3151188,OMIM:613824;CLNHGVS=NC_000017.11:g.28737906G>A;CLNREVSTAT=criteria_provided,_single_submitter;CLNSIG=Uncertain_significance;CLNVC=single_nucleotide_variant;CLNVCSO=SO:0001483;GENEINFO=NEK8:284086;MC=SO:0001583|missense_variant;ORIGIN=1;RS=200972000;Pangolin=ENSG00000160602.14|21:0.0|32:-0.0ENSG00000265073.1|2:0.0|38:-0.0
chr17	28737914	853121	A	G	.	.	ALLELEID=844839;CLNDN=Nephronophthisis_9;CLNDISDB=MONDO:MONDO:0013444,MedGen:C3151188,OMIM:613824;CLNHGVS=NC_000017.11:g.28737914A>G;CLNREVSTAT=criteria_provided,_single_submitter;CLNSIG=Uncertain_significance;CLNVC=single_nucleotide_variant;CLNVCSO=SO:0001483;GENEINFO=NEK8:284086;MC=SO:0001583|missense_variant;ORIGIN=1;Pangolin=ENSG00000160602.14|24:0.0|13:-0.0ENSG00000265073.1|-12:0.0|30:-0.0
chr17	28737929	281472	G	A	.	.	AF_EXAC=2e-05;ALLELEID=265709;CLNDN=not_provided;CLNDISDB=MedGen:CN517202;CLNHGVS=NC_000017.11:g.28737929G>A;CLNREVSTAT=criteria_provided,_single_submitter;CLNSIG=Uncertain_significance;CLNVC=single_nucleotide_variant;CLNVCSO=SO:0001483;GENEINFO=NEK8:284086;MC=SO:0001583|missense_variant;ORIGIN=1;RS=771928671;Pangolin=ENSG00000160602.14|8:0.0|9:-0.0ENSG00000265073.1|15:0.0|-1:-0.0
chr17	28737965	638453	G	A	.	.	ALLELEID=626252;CLNDN=Renal-hepatic-pancreatic_dysplasia_2;CLNDISDB=MONDO:MONDO:0014174,MedGen:C3809434,OMIM:615415;CLNHGVS=NC_000017.11:g.28737965G>A;CLNREVSTAT=criteria_provided,_single_submitter;CLNSIG=Uncertain_significance;CLNVC=single_nucleotide_variant;CLNVCSO=SO:0001483;GENEINFO=NEK8:284086;MC=SO:0001583|missense_variant;ORIGIN=0;RS=1179113718;Pangolin=ENSG00000160602.14|35:0.01|-27:-0.0ENSG00000265073.1|-21:0.0|26:-0.02
chr17	28737968	698270	G	A	.	.	AF_ESP=8e-05;AF_EXAC=8e-05;ALLELEID=688752;CLNDN=Nephronophthisis_9|not_provided;CLNDISDB=MONDO:MONDO:0013444,MedGen:C3151188,OMIM:613824|MedGen:CN517202;CLNHGVS=NC_000017.11:g.28737968G>A;CLNREVSTAT=criteria_provided,_conflicting_interpretations;CLNSIG=Conflicting_interpretations_of_pathogenicity;CLNSIGCONF=Likely_benign(1),Uncertain_significance(1);CLNVC=single_nucleotide_variant;CLNVCSO=SO:0001483;CLNVI=Illumina_Clinical_Services_Laboratory,Illumina:1389227;GENEINFO=NEK8:284086;MC=SO:0001583|missense_variant;ORIGIN=1;RS=372172665;Pangolin=ENSG00000160602.14|32:0.01|-41:-0.0ENSG00000265073.1|32:0.0|23:-0.0
chr17	28737984	198630	G	T	.	.	AF_ESP=0.00015;AF_EXAC=0.0002;AF_TGP=0.0002;ALLELEID=195791;CLNDN=Nephronophthisis_9|Renal-hepatic-pancreatic_dysplasia_2|not_provided;CLNDISDB=MONDO:MONDO:0013444,MedGen:C3151188,OMIM:613824|MONDO:MONDO:0014174,MedGen:C3809434,OMIM:615415|MedGen:CN517202;CLNHGVS=NC_000017.11:g.28737984G>T;CLNREVSTAT=criteria_provided,_multiple_submitters,_no_conflicts;CLNSIG=Uncertain_significance;CLNVC=single_nucleotide_variant;CLNVCSO=SO:0001483;CLNVI=Illumina_Clinical_Services_Laboratory,Illumina:937952;GENEINFO=NEK8:284086;MC=SO:0001583|missense_variant;ORIGIN=1;RS=199933041;Pangolin=ENSG00000160602.14|16:0.01|-46:-0.0ENSG00000265073.1|-2:0.0|7:-0.0
chr17	28738099	891256	C	T	.	.	ALLELEID=877095;CLNDN=Nephronophthisis_9;CLNDISDB=MONDO:MONDO:0013444,MedGen:C3151188,OMIM:613824;CLNHGVS=NC_000017.11:g.28738099C>T;CLNREVSTAT=criteria_provided,_single_submitter;CLNSIG=Uncertain_significance;CLNVC=single_nucleotide_variant;CLNVCSO=SO:0001483;CLNVI=Illumina_Clinical_Services_Laboratory,Illumina:927066;GENEINFO=NEK8:284086;MC=SO:0001583|missense_variant;ORIGIN=1;Pangolin=ENSG00000160602.14|15:0.0|-4:-0.01ENSG00000265073.1|3:0.04|-11:-0.0
chr17	28738101	891257	C	A	.	.	ALLELEID=877096;CLNDN=Nephronophthisis_9;CLNDISDB=MONDO:MONDO:0013444,MedGen:C3151188,OMIM:613824;CLNHGVS=NC_000017.11:g.28738101C>A;CLNREVSTAT=criteria_provided,_single_submitter;CLNSIG=Uncertain_significance;CLNVC=single_nucleotide_variant;CLNVCSO=SO:0001483;CLNVI=Illumina_Clinical_Services_Laboratory,Illumina:832992;GENEINFO=NEK8:284086;MC=SO:0001583|missense_variant;ORIGIN=1;Pangolin=ENSG00000160602.14|-6:0.0|7:-0.0ENSG00000265073.1|2:0.0|1:-0.0
chr17	28738116	322480	G	A	.	.	AF_EXAC=0.00018;AF_TGP=0.0002;ALLELEID=337723;CLNDN=Nephronophthisis_9;CLNDISDB=MONDO:MONDO:0013444,MedGen:C3151188,OMIM:613824;CLNHGVS=NC_000017.11:g.28738116G>A;CLNREVSTAT=criteria_provided,_multiple_submitters,_no_conflicts;CLNSIG=Uncertain_significance;CLNVC=single_nucleotide_variant;CLNVCSO=SO:0001483;CLNVI=Illumina_Clinical_Services_Laboratory,Illumina:296235;GENEINFO=NEK8:284086;MC=SO:0001583|missense_variant;ORIGIN=1;RS=202102961;Pangolin=ENSG00000160602.14|-21:0.02|-8:-0.0ENSG00000265073.1|-28:0.0|-14:-0.0
chr17	28738123	619062	G	C	.	.	ALLELEID=610470;CLNDN=Premature_ovarian_insufficiency|Nephronophthisis_9;CLNDISDB=Human_Phenotype_Ontology:HP:0001587,Human_Phenotype_Ontology:HP:0008209,Human_Phenotype_Ontology:HP:0100805,MONDO:MONDO:0001119,MedGen:C0025322|MONDO:MONDO:0013444,MedGen:C3151188,OMIM:613824;CLNHGVS=NC_000017.11:g.28738123G>C;CLNREVSTAT=criteria_provided,_single_submitter;CLNSIG=Uncertain_significance;CLNVC=single_nucleotide_variant;CLNVCSO=SO:0001483;CLNVI=Illumina_Clinical_Services_Laboratory,Illumina:451435;GENEINFO=NEK8:284086;MC=SO:0001583|missense_variant;ORIGIN=9;RS=374175041;Pangolin=ENSG00000160602.14|-28:0.01|-15:-0.0ENSG00000265073.1|5:0.0|-21:-0.0
chr17	28738168	891258	C	T	.	.	ALLELEID=877097;CLNDN=Nephronophthisis_9;CLNDISDB=MONDO:MONDO:0013444,MedGen:C3151188,OMIM:613824;CLNHGVS=NC_000017.11:g.28738168C>T;CLNREVSTAT=criteria_provided,_single_submitter;CLNSIG=Uncertain_significance;CLNVC=single_nucleotide_variant;CLNVCSO=SO:0001483;CLNVI=Illumina_Clinical_Services_Laboratory,Illumina:457409;GENEINFO=NEK8:284086;MC=SO:0001583|missense_variant;ORIGIN=1;Pangolin=ENSG00000160602.14|20:0.0|-27:-0.0ENSG00000265073.1|7:0.0|-44:-0.0
chr17	28738171	322481	G	A	.	.	AF_ESP=8e-05;ALLELEID=343945;CLNDN=Nephronophthisis_9;CLNDISDB=MONDO:MONDO:0013444,MedGen:C3151188,OMIM:613824;CLNHGVS=NC_000017.11:g.28738171G>A;CLNREVSTAT=criteria_provided,_single_submitter;CLNSIG=Uncertain_significance;CLNVC=single_nucleotide_variant;CLNVCSO=SO:0001483;CLNVI=Illumina_Clinical_Services_Laboratory,Illumina:753526;GENEINFO=NEK8:284086;MC=SO:0001583|missense_variant;ORIGIN=1;RS=138066977;Pangolin=ENSG00000160602.14|17:0.0|-30:-0.0ENSG00000265073.1|-40:0.0|4:-0.0
chr17	28738189	971691	C	T	.	.	ALLELEID=958019;CLNDN=Nephronophthisis_9;CLNDISDB=MONDO:MONDO:0013444,MedGen:C3151188,OMIM:613824;CLNHGVS=NC_000017.11:g.28738189C>T;CLNREVSTAT=criteria_provided,_single_submitter;CLNSIG=Uncertain_significance;CLNVC=single_nucleotide_variant;CLNVCSO=SO:0001483;GENEINFO=NEK8:284086;MC=SO:0001583|missense_variant;ORIGIN=1;Pangolin=ENSG00000160602.14|-1:0.0|-48:-0.0ENSG00000265073.1|-14:0.0|49:-0.0
chr17	28738200	946930	A	G	.	.	ALLELEID=928091;CLNDN=Nephronophthisis_9;CLNDISDB=MONDO:MONDO:0013444,MedGen:C3151188,OMIM:613824;CLNHGVS=NC_000017.11:g.28738200A>G;CLNREVSTAT=criteria_provided,_single_submitter;CLNSIG=Uncertain_significance;CLNVC=single_nucleotide_variant;CLNVCSO=SO:0001483;GENEINFO=NEK8:284086;MC=SO:0001583|missense_variant;ORIGIN=1;Pangolin=ENSG00000160602.14|-18:0.0|45:-0.0ENSG00000265073.1|-25:0.0|-25:-0.0
chr17	28738202	322482	C	G	.	.	AF_EXAC=2e-05;ALLELEID=327906;CLNDN=Nephronophthisis_9;CLNDISDB=MONDO:MONDO:0013444,MedGen:C3151188,OMIM:613824;CLNHGVS=NC_000017.11:g.28738202C>G;CLNREVSTAT=criteria_provided,_single_submitter;CLNSIG=Uncertain_significance;CLNVC=single_nucleotide_variant;CLNVCSO=SO:0001483;CLNVI=Illumina_Clinical_Services_Laboratory,Illumina:704451;GENEINFO=NEK8:284086;MC=SO:0001583|missense_variant;ORIGIN=1;RS=775138270;Pangolin=ENSG00000160602.14|43:0.0|43:-0.0ENSG00000265073.1|36:0.0|-27:-0.0
chr17	28738680	892446	T	A	.	.	ALLELEID=877098;CLNDN=Nephronophthisis_9;CLNDISDB=MONDO:MONDO:0013444,MedGen:C3151188,OMIM:613824;CLNHGVS=NC_000017.11:g.28738680T>A;CLNREVSTAT=criteria_provided,_single_submitter;CLNSIG=Uncertain_significance;CLNVC=single_nucleotide_variant;CLNVCSO=SO:0001483;CLNVI=Illumina_Clinical_Services_Laboratory,Illumina:878221;GENEINFO=NEK8:284086;MC=SO:0001583|missense_variant;ORIGIN=1;Pangolin=ENSG00000160602.14|-5:0.03|-9:-0.0ENSG00000265073.1|2:0.0|-47:-0.0
chr17	28738694	650630	G	A	.	.	AF_ESP=8e-05;AF_EXAC=9e-05;AF_TGP=0.0002;ALLELEID=645431;CLNDN=Nephronophthisis_9;CLNDISDB=MONDO:MONDO:0013444,MedGen:C3151188,OMIM:613824;CLNHGVS=NC_000017.11:g.28738694G>A;CLNREVSTAT=criteria_provided,_multiple_submitters,_no_conflicts;CLNSIG=Uncertain_significance;CLNVC=single_nucleotide_variant;CLNVCSO=SO:0001483;CLNVI=Illumina_Clinical_Services_Laboratory,Illumina:1362247;GENEINFO=NEK8:284086;MC=SO:0001583|missense_variant;ORIGIN=1;RS=199823733;Pangolin=ENSG00000160602.14|-19:0.02|-23:-0.02ENSG00000265073.1|-17:0.0|20:-0.0
chr17	28738699	322483	C	T	.	.	AF_ESP=0.00023;AF_EXAC=2e-05;ALLELEID=343950;CLNDN=Nephronophthisis_9;CLNDISDB=MONDO:MONDO:0013444,MedGen:C3151188,OMIM:613824;CLNHGVS=NC_000017.11:g.28738699C>T;CLNREVSTAT=criteria_provided,_single_submitter;CLNSIG=Uncertain_significance;CLNVC=single_nucleotide_variant;CLNVCSO=SO:0001483;CLNVI=Illumina_Clinical_Services_Laboratory,Illumina:649040;GENEINFO=NEK8:284086;MC=SO:0001819|synonymous_variant;ORIGIN=1;RS=149239987;Pangolin=ENSG00000160602.14|48:0.01|-28:-0.01ENSG00000265073.1|-22:0.0|15:-0.0
chr17	28738700	892447	G	A	.	.	ALLELEID=877099;CLNDN=Nephronophthisis_9;CLNDISDB=MONDO:MONDO:0013444,MedGen:C3151188,OMIM:613824;CLNHGVS=NC_000017.11:g.28738700G>A;CLNREVSTAT=criteria_provided,_single_submitter;CLNSIG=Uncertain_significance;CLNVC=single_nucleotide_variant;CLNVCSO=SO:0001483;CLNVI=Illumina_Clinical_Services_Laboratory,Illumina:937061;GENEINFO=NEK8:284086;MC=SO:0001583|missense_variant;ORIGIN=1;Pangolin=ENSG00000160602.14|-25:0.01|-29:-0.0ENSG00000265073.1|14:0.0|39:-0.0
chr17	28739071	892448	C	A	.	.	ALLELEID=880492;CLNDN=Nephronophthisis_9;CLNDISDB=MONDO:MONDO:0013444,MedGen:C3151188,OMIM:613824;CLNHGVS=NC_000017.11:g.28739071C>A;CLNREVSTAT=criteria_provided,_single_submitter;CLNSIG=Uncertain_significance;CLNVC=single_nucleotide_variant;CLNVCSO=SO:0001483;CLNVI=Illumina_Clinical_Services_Laboratory,Illumina:758030;GENEINFO=NEK8:284086;MC=SO:0001627|intron_variant;ORIGIN=1;Pangolin=ENSG00000160602.14|28:0.0|13:-0.06ENSG00000265073.1|38:0.0|18:-0.0
chr17	28739114	632274	G	GAA	.	.	ALLELEID=620578;CLNDN=Nephronophthisis_9;CLNDISDB=MONDO:MONDO:0013444,MedGen:C3151188,OMIM:613824;CLNHGVS=NC_000017.11:g.28739116_28739117dup;CLNREVSTAT=criteria_provided,_single_submitter;CLNSIG=Uncertain_significance;CLNVC=Duplication;CLNVCSO=SO:1000035;CLNVI=Illumina_Clinical_Services_Laboratory,Illumina:786843;GENEINFO=NEK8:284086;MC=SO:0001589|frameshift_variant;ORIGIN=1;RS=1567761332;Pangolin=ENSG00000160602.14|14:0.0|-30:-0.35ENSG00000265073.1|-5:0.0|50:-0.0
chr17	28739190	965455	G	A	.	.	ALLELEID=958020;CLNDN=Nephronophthisis_9;CLNDISDB=MONDO:MONDO:0013444,MedGen:C3151188,OMIM:613824;CLNHGVS=NC_000017.11:g.28739190G>A;CLNREVSTAT=criteria_provided,_single_submitter;CLNSIG=Uncertain_significance;CLNVC=single_nucleotide_variant;CLNVCSO=SO:0001483;GENEINFO=NEK8:284086;MC=SO:0001583|missense_variant;ORIGIN=1;Pangolin=ENSG00000160602.14|8:0.0|11:-0.02ENSG00000265073.1|-9:0.0|-28:-0.0
chr17	28739200	889068	C	G	.	.	ALLELEID=877100;CLNDN=Nephronophthisis_9;CLNDISDB=MONDO:MONDO:0013444,MedGen:C3151188,OMIM:613824;CLNHGVS=NC_000017.11:g.28739200C>G;CLNREVSTAT=criteria_provided,_single_submitter;CLNSIG=Uncertain_significance;CLNVC=single_nucleotide_variant;CLNVCSO=SO:0001483;CLNVI=Illumina_Clinical_Services_Laboratory,Illumina:948130;GENEINFO=NEK8:284086;MC=SO:0001583|missense_variant;ORIGIN=1;Pangolin=ENSG00000160602.14|-1:0.0|1:-0.04ENSG00000265073.1|-19:0.0|-18:-0.0
chr17	28740568	1002646	T	A	.	.	ALLELEID=997394;CLNDN=Nephronophthisis_9;CLNDISDB=MONDO:MONDO:0013444,MedGen:C3151188,OMIM:613824;CLNHGVS=NC_000017.11:g.28740568T>A;CLNREVSTAT=criteria_provided,_single_submitter;CLNSIG=Uncertain_significance;CLNVC=single_nucleotide_variant;CLNVCSO=SO:0001483;GENEINFO=NEK8:284086;MC=SO:0001583|missense_variant;ORIGIN=1;Pangolin=ENSG00000160602.14|45:0.04|-16:-0.0ENSG00000265073.1|2:0.0|30:-0.02
chr17	28740584	698255	T	C	.	.	AF_ESP=0.00023;AF_EXAC=0.00011;ALLELEID=688755;CLNDN=Nephronophthisis_9|not_provided;CLNDISDB=MONDO:MONDO:0013444,MedGen:C3151188,OMIM:613824|MedGen:CN517202;CLNHGVS=NC_000017.11:g.28740584T>C;CLNREVSTAT=criteria_provided,_conflicting_interpretations;CLNSIG=Conflicting_interpretations_of_pathogenicity;CLNSIGCONF=Likely_benign(1),Uncertain_significance(1);CLNVC=single_nucleotide_variant;CLNVCSO=SO:0001483;CLNVI=Illumina_Clinical_Services_Laboratory,Illumina:1648296;GENEINFO=NEK8:284086;MC=SO:0001819|synonymous_variant;ORIGIN=1;RS=368315047;Pangolin=ENSG00000160602.14|29:0.06|-39:-0.0ENSG00000265073.1|14:0.02|-2:-0.0
chr17	28741116	1036674	G	A	.	.	ALLELEID=1033125;CLNDN=Nephronophthisis_9;CLNDISDB=MONDO:MONDO:0013444,MedGen:C3151188,OMIM:613824;CLNHGVS=NC_000017.11:g.28741116G>A;CLNREVSTAT=criteria_provided,_single_submitter;CLNSIG=Uncertain_significance;CLNVC=single_nucleotide_variant;CLNVCSO=SO:0001483;GENEINFO=NEK8:284086;MC=SO:0001583|missense_variant;ORIGIN=1;Pangolin=ENSG00000160602.14|2:0.0|-38:-0.01ENSG00000265073.1|24:0.0|40:-0.0
chr17	28741138	889069	G	A	.	.	ALLELEID=877101;CLNDN=Nephronophthisis_9;CLNDISDB=MONDO:MONDO:0013444,MedGen:C3151188,OMIM:613824;CLNHGVS=NC_000017.11:g.28741138G>A;CLNREVSTAT=criteria_provided,_single_submitter;CLNSIG=Uncertain_significance;CLNVC=single_nucleotide_variant;CLNVCSO=SO:0001483;CLNVI=Illumina_Clinical_Services_Laboratory,Illumina:735168;GENEINFO=NEK8:284086;MC=SO:0001583|missense_variant;ORIGIN=1;Pangolin=ENSG00000160602.14|18:0.0|-32:-0.0ENSG00000265073.1|2:0.47|-41:-0.0
chr17	28741140	889070	C	G	.	.	ALLELEID=877102;CLNDN=Nephronophthisis_9;CLNDISDB=MONDO:MONDO:0013444,MedGen:C3151188,OMIM:613824;CLNHGVS=NC_000017.11:g.28741140C>G;CLNREVSTAT=criteria_provided,_single_submitter;CLNSIG=Uncertain_significance;CLNVC=single_nucleotide_variant;CLNVCSO=SO:0001483;CLNVI=Illumina_Clinical_Services_Laboratory,Illumina:1343752;GENEINFO=NEK8:284086;MC=SO:0001583|missense_variant;ORIGIN=1;Pangolin=ENSG00000160602.14|18:0.0|-34:-0.0ENSG00000265073.1|-20:0.0|0:-0.01
chr17	28741140	65408	C	T	.	.	AF_ESP=8e-05;AF_EXAC=4e-05;ALLELEID=76339;CLNDN=Premature_ovarian_insufficiency|Renal-hepatic-pancreatic_dysplasia_2;CLNDISDB=Human_Phenotype_Ontology:HP:0001587,Human_Phenotype_Ontology:HP:0008209,Human_Phenotype_Ontology:HP:0100805,MONDO:MONDO:0001119,MedGen:C0025322|MONDO:MONDO:0014174,MedGen:C3809434,OMIM:615415;CLNHGVS=NC_000017.11:g.28741140C>T;CLNREVSTAT=no_assertion_criteria_provided;CLNSIG=Conflicting_interpretations_of_pathogenicity;CLNSIGCONF=Pathogenic(1),Uncertain_significance(1);CLNVC=single_nucleotide_variant;CLNVCSO=SO:0001483;CLNVI=OMIM_Allelic_Variant:609799.0002;GENEINFO=NEK8:284086;MC=SO:0001587|nonsense;ORIGIN=17;RS=375661404;Pangolin=ENSG00000160602.14|18:0.01|-34:-0.01ENSG00000265073.1|-43:0.0|0:-0.01
chr17	28741149	490180	C	T	.	.	AF_EXAC=2e-05;ALLELEID=483114;CLNDN=Nephronophthisis_9|Renal-hepatic-pancreatic_dysplasia_2;CLNDISDB=MONDO:MONDO:0013444,MedGen:C3151188,OMIM:613824|MONDO:MONDO:0014174,MedGen:C3809434,OMIM:615415;CLNHGVS=NC_000017.11:g.28741149C>T;CLNREVSTAT=criteria_provided,_single_submitter;CLNSIG=Uncertain_significance;CLNVC=single_nucleotide_variant;CLNVCSO=SO:0001483;CLNVI=OMIM_Allelic_Variant:609799.0007;GENEINFO=NEK8:284086;MC=SO:0001583|missense_variant;ORIGIN=1;RS=773883764;Pangolin=ENSG00000160602.14|-3:0.0|-43:-0.01ENSG00000265073.1|14:0.0|-9:-0.0
chr17	28741418	322485	G	A	.	.	AF_ESP=0.00031;ALLELEID=345397;CLNDN=Nephronophthisis_9;CLNDISDB=MONDO:MONDO:0013444,MedGen:C3151188,OMIM:613824;CLNHGVS=NC_000017.11:g.28741418G>A;CLNREVSTAT=criteria_provided,_single_submitter;CLNSIG=Uncertain_significance;CLNVC=single_nucleotide_variant;CLNVCSO=SO:0001483;CLNVI=Illumina_Clinical_Services_Laboratory,Illumina:231491;GENEINFO=NEK8:284086;MC=SO:0001583|missense_variant;ORIGIN=1;RS=201548032;Pangolin=ENSG00000160602.14|22:0.02|-5:-0.16ENSG00000265073.1|-13:0.0|-32:-0.0
chr17	28741436	951284	A	C	.	.	ALLELEID=928092;CLNDN=Nephronophthisis_9;CLNDISDB=MONDO:MONDO:0013444,MedGen:C3151188,OMIM:613824;CLNHGVS=NC_000017.11:g.28741436A>C;CLNREVSTAT=criteria_provided,_single_submitter;CLNSIG=Uncertain_significance;CLNVC=single_nucleotide_variant;CLNVCSO=SO:0001483;GENEINFO=NEK8:284086;MC=SO:0001583|missense_variant;ORIGIN=1;Pangolin=ENSG00000160602.14|-23:0.03|4:-0.01ENSG00000265073.1|-9:0.0|12:-0.0
chr17	28741446	889071	G	A	.	.	ALLELEID=877103;CLNDN=Nephronophthisis_9;CLNDISDB=MONDO:MONDO:0013444,MedGen:C3151188,OMIM:613824;CLNHGVS=NC_000017.11:g.28741446G>A;CLNREVSTAT=criteria_provided,_single_submitter;CLNSIG=Uncertain_significance;CLNVC=single_nucleotide_variant;CLNVCSO=SO:0001483;CLNVI=Illumina_Clinical_Services_Laboratory,Illumina:1362408;GENEINFO=NEK8:284086;MC=SO:0001583|missense_variant;ORIGIN=1;Pangolin=ENSG00000160602.14|-33:0.01|48:-0.01ENSG00000265073.1|-41:0.0|-19:-0.0
chr17	28741488	889765	G	A	.	.	ALLELEID=877104;CLNDN=Nephronophthisis_9;CLNDISDB=MONDO:MONDO:0013444,MedGen:C3151188,OMIM:613824;CLNHGVS=NC_000017.11:g.28741488G>A;CLNREVSTAT=criteria_provided,_single_submitter;CLNSIG=Uncertain_significance;CLNVC=single_nucleotide_variant;CLNVCSO=SO:0001483;CLNVI=Illumina_Clinical_Services_Laboratory,Illumina:893622;GENEINFO=NEK8:284086;MC=SO:0001583|missense_variant;ORIGIN=1;Pangolin=ENSG00000160602.14|2:0.16|6:-0.05ENSG00000265073.1|26:0.0|48:-0.0
chr17	28741513	889766	C	G	.	.	ALLELEID=877105;CLNDN=Nephronophthisis_9;CLNDISDB=MONDO:MONDO:0013444,MedGen:C3151188,OMIM:613824;CLNHGVS=NC_000017.11:g.28741513C>G;CLNREVSTAT=criteria_provided,_single_submitter;CLNSIG=Uncertain_significance;CLNVC=single_nucleotide_variant;CLNVCSO=SO:0001483;CLNVI=Illumina_Clinical_Services_Laboratory,Illumina:827498;GENEINFO=NEK8:284086;MC=SO:0001583|missense_variant;ORIGIN=1;Pangolin=ENSG00000160602.14|-14:0.02|-19:-0.01ENSG00000265073.1|23:0.0|1:-0.02
chr17	28741521	1026934	C	T	.	.	ALLELEID=1012630;CLNDN=Nephronophthisis_9;CLNDISDB=MONDO:MONDO:0013444,MedGen:C3151188,OMIM:613824;CLNHGVS=NC_000017.11:g.28741521C>T;CLNREVSTAT=criteria_provided,_single_submitter;CLNSIG=Uncertain_significance;CLNVC=single_nucleotide_variant;CLNVCSO=SO:0001483;GENEINFO=NEK8:284086;MC=SO:0001583|missense_variant;ORIGIN=1;Pangolin=ENSG00000160602.14|50:0.0|50:-0.01ENSG00000265073.1|-1:0.01|-7:-0.0
chr17	28741532	220230	G	A	.	.	AF_EXAC=1e-05;AF_TGP=0.0002;ALLELEID=222561;CLNDN=Nephronophthisis_9;CLNDISDB=MONDO:MONDO:0013444,MedGen:C3151188,OMIM:613824;CLNHGVS=NC_000017.11:g.28741532G>A;CLNREVSTAT=criteria_provided,_single_submitter;CLNSIG=Uncertain_significance;CLNVC=single_nucleotide_variant;CLNVCSO=SO:0001483;GENEINFO=NEK8:284086;MC=SO:0001583|missense_variant;ORIGIN=1;RS=202119105;Pangolin=ENSG00000160602.14|-10:0.0|39:-0.06ENSG00000265073.1|1:0.0|-18:-0.01
chr17	28741533	591804	T	C	.	.	ALLELEID=582793;CLNDN=not_provided;CLNDISDB=MedGen:CN517202;CLNHGVS=NC_000017.11:g.28741533T>C;CLNREVSTAT=no_assertion_criteria_provided;CLNSIG=Uncertain_significance;CLNVC=single_nucleotide_variant;CLNVCSO=SO:0001483;GENEINFO=NEK8:284086;MC=SO:0001583|missense_variant;ORIGIN=1;RS=1567762506;Pangolin=ENSG00000160602.14|38:0.02|-39:-0.0ENSG00000265073.1|-19:0.0|-2:-0.0
chr17	28741535	632275	T	TC	.	.	ALLELEID=620579;CLNDN=Nephronophthisis_9;CLNDISDB=MONDO:MONDO:0013444,MedGen:C3151188,OMIM:613824;CLNHGVS=NC_000017.11:g.28741537dup;CLNREVSTAT=criteria_provided,_single_submitter;CLNSIG=Uncertain_significance;CLNVC=Duplication;CLNVCSO=SO:1000035;CLNVI=Illumina_Clinical_Services_Laboratory,Illumina:1311713;GENEINFO=NEK8:284086;MC=SO:0001589|frameshift_variant;ORIGIN=1;RS=1567762509;Pangolin=ENSG00000160602.14|-13:0.01|37:-0.33ENSG00000265073.1|2:0.0|-15:-0.0
chr17	28741569	322487	G	A	.	.	AF_EXAC=7e-05;ALLELEID=327911;CLNDN=Nephronophthisis_9;CLNDISDB=MONDO:MONDO:0013444,MedGen:C3151188,OMIM:613824;CLNHGVS=NC_000017.11:g.28741569G>A;CLNREVSTAT=criteria_provided,_single_submitter;CLNSIG=Uncertain_significance;CLNVC=single_nucleotide_variant;CLNVCSO=SO:0001483;CLNVI=Illumina_Clinical_Services_Laboratory,Illumina:722027;GENEINFO=NEK8:284086;MC=SO:0001583|missense_variant;ORIGIN=1;RS=199635350;Pangolin=ENSG00000160602.14|36:0.0|2:-0.02ENSG00000265073.1|-7:0.0|-49:-0.01
chr17	28741976	889767	G	A	.	.	ALLELEID=877106;CLNDN=Nephronophthisis_9;CLNDISDB=MONDO:MONDO:0013444,MedGen:C3151188,OMIM:613824;CLNHGVS=NC_000017.11:g.28741976G>A;CLNREVSTAT=criteria_provided,_multiple_submitters,_no_conflicts;CLNSIG=Uncertain_significance;CLNVC=single_nucleotide_variant;CLNVCSO=SO:0001483;CLNVI=Illumina_Clinical_Services_Laboratory,Illumina:1395046;GENEINFO=NEK8:284086;MC=SO:0001583|missense_variant;ORIGIN=1;Pangolin=ENSG00000160602.14|-17:0.03|-8:-0.0ENSG00000265073.1|27:0.0|7:-0.0
chr17	28741980	1010659	C	T	.	.	ALLELEID=997395;CLNDN=Nephronophthisis_9;CLNDISDB=MONDO:MONDO:0013444,MedGen:C3151188,OMIM:613824;CLNHGVS=NC_000017.11:g.28741980C>T;CLNREVSTAT=criteria_provided,_single_submitter;CLNSIG=Uncertain_significance;CLNVC=single_nucleotide_variant;CLNVCSO=SO:0001483;GENEINFO=NEK8:284086;MC=SO:0001583|missense_variant;ORIGIN=1;Pangolin=ENSG00000160602.14|-21:0.05|-33:-0.0ENSG00000265073.1|-28:0.0|23:-0.0
chr17	28741984	1004174	CT	C	.	.	ALLELEID=997396;CLNDN=Nephronophthisis_9;CLNDISDB=MONDO:MONDO:0013444,MedGen:C3151188,OMIM:613824;CLNHGVS=NC_000017.11:g.28741985del;CLNREVSTAT=criteria_provided,_single_submitter;CLNSIG=Uncertain_significance;CLNVC=Deletion;CLNVCSO=SO:0000159;GENEINFO=NEK8:284086;MC=SO:0001578|stop_lost,SO:0001589|frameshift_variant;ORIGIN=1;Pangolin=ENSG00000160602.14|-25:0.1|-25:-0.03ENSG00000265073.1|-32:0.0|-1:-0.0
chr17	28742143	322488	G	A	.	.	AF_TGP=0.0004;ALLELEID=337725;CLNDN=Nephronophthisis_9;CLNDISDB=MONDO:MONDO:0013444,MedGen:C3151188,OMIM:613824;CLNHGVS=NC_000017.11:g.28742143G>A;CLNREVSTAT=criteria_provided,_single_submitter;CLNSIG=Uncertain_significance;CLNVC=single_nucleotide_variant;CLNVCSO=SO:0001483;CLNVI=Illumina_Clinical_Services_Laboratory,Illumina:99051;GENEINFO=NEK8:284086;MC=SO:0001624|3_prime_UTR_variant;ORIGIN=1;RS=186791558;Pangolin=ENSG00000160602.14|-41:0.01|12:-0.0ENSG00000265073.1|-15:0.0|-32:-0.0
chr17	28742150	322489	G	T	.	.	ALLELEID=337729;CLNDN=Nephronophthisis_9;CLNDISDB=MONDO:MONDO:0013444,MedGen:C3151188,OMIM:613824;CLNHGVS=NC_000017.11:g.28742150G>T;CLNREVSTAT=criteria_provided,_single_submitter;CLNSIG=Uncertain_significance;CLNVC=single_nucleotide_variant;CLNVCSO=SO:0001483;CLNVI=Illumina_Clinical_Services_Laboratory,Illumina:238696;GENEINFO=NEK8:284086;MC=SO:0001624|3_prime_UTR_variant;ORIGIN=1;RS=886052768;Pangolin=ENSG00000160602.14|-2:0.0|4:-0.0ENSG00000265073.1|4:0.0|-11:-0.0
chr17	28742315	322490	C	T	.	.	AF_TGP=0.0006;ALLELEID=327915;CLNDN=Nephronophthisis_9;CLNDISDB=MONDO:MONDO:0013444,MedGen:C3151188,OMIM:613824;CLNHGVS=NC_000017.11:g.28742315C>T;CLNREVSTAT=criteria_provided,_single_submitter;CLNSIG=Uncertain_significance;CLNVC=single_nucleotide_variant;CLNVCSO=SO:0001483;CLNVI=Illumina_Clinical_Services_Laboratory,Illumina:85438;GENEINFO=NEK8:284086;MC=SO:0001624|3_prime_UTR_variant;ORIGIN=1;RS=191309632;Pangolin=ENSG00000160602.14|-2:0.0|-12:-0.0ENSG00000265073.1|-13:0.0|17:-0.0
chr17	28742325	322491	G	A	.	.	AF_TGP=0.0002;ALLELEID=343953;CLNDN=Nephronophthisis_9;CLNDISDB=MONDO:MONDO:0013444,MedGen:C3151188,OMIM:613824;CLNHGVS=NC_000017.11:g.28742325G>A;CLNREVSTAT=criteria_provided,_single_submitter;CLNSIG=Uncertain_significance;CLNVC=single_nucleotide_variant;CLNVCSO=SO:0001483;CLNVI=Illumina_Clinical_Services_Laboratory,Illumina:271393;GENEINFO=NEK8:284086;MC=SO:0001624|3_prime_UTR_variant;ORIGIN=1;RS=555831494;Pangolin=ENSG00000160602.14|2:0.0|8:-0.0ENSG00000265073.1|7:0.0|-16:-0.0
chr17	28742331	322492	C	T	.	.	AF_TGP=0.0002;ALLELEID=337736;CLNDN=Nephronophthisis_9;CLNDISDB=MONDO:MONDO:0013444,MedGen:C3151188,OMIM:613824;CLNHGVS=NC_000017.11:g.28742331C>T;CLNREVSTAT=criteria_provided,_single_submitter;CLNSIG=Uncertain_significance;CLNVC=single_nucleotide_variant;CLNVCSO=SO:0001483;CLNVI=Illumina_Clinical_Services_Laboratory,Illumina:288562;GENEINFO=NEK8:284086;MC=SO:0001624|3_prime_UTR_variant;ORIGIN=1;RS=537387525;Pangolin=ENSG00000160602.14|3:0.0|47:-0.0ENSG00000265073.1|3:0.0|1:-0.0
chr17	28742368	322493	C	T	.	.	AF_TGP=0.0006;ALLELEID=345402;CLNDN=Nephronophthisis_9;CLNDISDB=MONDO:MONDO:0013444,MedGen:C3151188,OMIM:613824;CLNHGVS=NC_000017.11:g.28742368C>T;CLNREVSTAT=criteria_provided,_single_submitter;CLNSIG=Uncertain_significance;CLNVC=single_nucleotide_variant;CLNVCSO=SO:0001483;CLNVI=Illumina_Clinical_Services_Laboratory,Illumina:803482;GENEINFO=NEK8:284086;MC=SO:0001624|3_prime_UTR_variant;ORIGIN=1;RS=540677227;Pangolin=ENSG00000160602.14|-2:0.0|11:-0.0ENSG00000265073.1|-2:0.0|10:-0.0
chr17	28742369	891304	G	A	.	.	ALLELEID=877108;CLNDN=Nephronophthisis_9;CLNDISDB=MONDO:MONDO:0013444,MedGen:C3151188,OMIM:613824;CLNHGVS=NC_000017.11:g.28742369G>A;CLNREVSTAT=criteria_provided,_single_submitter;CLNSIG=Uncertain_significance;CLNVC=single_nucleotide_variant;CLNVCSO=SO:0001483;CLNVI=Illumina_Clinical_Services_Laboratory,Illumina:946425;GENEINFO=NEK8:284086;MC=SO:0001624|3_prime_UTR_variant;ORIGIN=1;Pangolin=ENSG00000160602.14|2:0.0|10:-0.0ENSG00000265073.1|-12:0.0|9:-0.0
chr17	28742383	322495	G	A	.	.	ALLELEID=345413;CLNDN=Nephronophthisis_9;CLNDISDB=MONDO:MONDO:0013444,MedGen:C3151188,OMIM:613824;CLNHGVS=NC_000017.11:g.28742383G>A;CLNREVSTAT=criteria_provided,_single_submitter;CLNSIG=Uncertain_significance;CLNVC=single_nucleotide_variant;CLNVCSO=SO:0001483;CLNVI=Illumina_Clinical_Services_Laboratory,Illumina:100906;GENEINFO=NEK8:284086;MC=SO:0001624|3_prime_UTR_variant;ORIGIN=1;RS=886052769;Pangolin=ENSG00000160602.14|27:0.0|-4:-0.01ENSG00000265073.1|-26:0.0|44:-0.0
chr17	28742407	322496	C	T	.	.	AF_TGP=0.0008;ALLELEID=337738;CLNDN=Nephronophthisis_9;CLNDISDB=MONDO:MONDO:0013444,MedGen:C3151188,OMIM:613824;CLNHGVS=NC_000017.11:g.28742407C>T;CLNREVSTAT=criteria_provided,_single_submitter;CLNSIG=Uncertain_significance;CLNVC=single_nucleotide_variant;CLNVCSO=SO:0001483;CLNVI=Illumina_Clinical_Services_Laboratory,Illumina:726806;GENEINFO=NEK8:284086;MC=SO:0001624|3_prime_UTR_variant;ORIGIN=1;RS=183805648;Pangolin=ENSG00000160602.14|-29:0.0|-28:-0.0ENSG00000265073.1|-29:0.0|20:-0.0
chr17	28742408	322497	G	A	.	.	ALLELEID=345417;CLNDN=Nephronophthisis_9;CLNDISDB=MONDO:MONDO:0013444,MedGen:C3151188,OMIM:613824;CLNHGVS=NC_000017.11:g.28742408G>A;CLNREVSTAT=criteria_provided,_single_submitter;CLNSIG=Uncertain_significance;CLNVC=single_nucleotide_variant;CLNVCSO=SO:0001483;CLNVI=Illumina_Clinical_Services_Laboratory,Illumina:544756;GENEINFO=NEK8:284086;MC=SO:0001624|3_prime_UTR_variant;ORIGIN=1;RS=886052770;Pangolin=ENSG00000160602.14|2:0.0|-1:-0.0ENSG00000265073.1|-30:0.0|19:-0.0
chr17	28742461	892498	G	A	.	.	ALLELEID=877109;CLNDN=Nephronophthisis_9;CLNDISDB=MONDO:MONDO:0013444,MedGen:C3151188,OMIM:613824;CLNHGVS=NC_000017.11:g.28742461G>A;CLNREVSTAT=criteria_provided,_single_submitter;CLNSIG=Uncertain_significance;CLNVC=single_nucleotide_variant;CLNVCSO=SO:0001483;CLNVI=Illumina_Clinical_Services_Laboratory,Illumina:905756;GENEINFO=NEK8:284086;MC=SO:0001624|3_prime_UTR_variant;ORIGIN=1;Pangolin=ENSG00000160602.14|-12:0.0|-12:-0.0ENSG00000265073.1|8:0.0|-34:-0.0
chr17	28742467	322499	G	A	.	.	AF_TGP=0.001;ALLELEID=337743;CLNDN=Nephronophthisis_9;CLNDISDB=MONDO:MONDO:0013444,MedGen:C3151188,OMIM:613824;CLNHGVS=NC_000017.11:g.28742467G>A;CLNREVSTAT=criteria_provided,_single_submitter;CLNSIG=Uncertain_significance;CLNVC=single_nucleotide_variant;CLNVCSO=SO:0001483;CLNVI=Illumina_Clinical_Services_Laboratory,Illumina:224969;GENEINFO=NEK8:284086;MC=SO:0001624|3_prime_UTR_variant;ORIGIN=1;RS=528347456;Pangolin=ENSG00000160602.14|2:0.0|-18:-0.0ENSG00000265073.1|2:0.13|24:-0.0
chr17	28742510	892499	C	T	.	.	ALLELEID=877110;CLNDN=Nephronophthisis_9;CLNDISDB=MONDO:MONDO:0013444,MedGen:C3151188,OMIM:613824;CLNHGVS=NC_000017.11:g.28742510C>T;CLNREVSTAT=criteria_provided,_single_submitter;CLNSIG=Uncertain_significance;CLNVC=single_nucleotide_variant;CLNVCSO=SO:0001483;CLNVI=Illumina_Clinical_Services_Laboratory,Illumina:261594;GENEINFO=NEK8:284086;MC=SO:0001624|3_prime_UTR_variant;ORIGIN=1;Pangolin=ENSG00000160602.14|-2:0.0|-41:-0.0ENSG00000265073.1|-2:0.0|39:-0.0
chr17	28742513	892500	A	G	.	.	ALLELEID=877111;CLNDN=Nephronophthisis_9;CLNDISDB=MONDO:MONDO:0013444,MedGen:C3151188,OMIM:613824;CLNHGVS=NC_000017.11:g.28742513A>G;CLNREVSTAT=criteria_provided,_single_submitter;CLNSIG=Uncertain_significance;CLNVC=single_nucleotide_variant;CLNVCSO=SO:0001483;CLNVI=Illumina_Clinical_Services_Laboratory,Illumina:1340188;GENEINFO=NEK8:284086;MC=SO:0001624|3_prime_UTR_variant;ORIGIN=1;Pangolin=ENSG00000160602.14|4:0.0|-45:-0.0ENSG00000265073.1|12:0.0|-44:-0.0
chr17	28742561	892501	A	C	.	.	ALLELEID=877112;CLNDN=Nephronophthisis_9;CLNDISDB=MONDO:MONDO:0013444,MedGen:C3151188,OMIM:613824;CLNHGVS=NC_000017.11:g.28742561A>C;CLNREVSTAT=criteria_provided,_single_submitter;CLNSIG=Uncertain_significance;CLNVC=single_nucleotide_variant;CLNVCSO=SO:0001483;CLNVI=Illumina_Clinical_Services_Laboratory,Illumina:1403119;GENEINFO=NEK8:284086;MC=SO:0001624|3_prime_UTR_variant;ORIGIN=1;Pangolin=ENSG00000160602.14|50:0.0|16:-0.0ENSG00000265073.1|-12:0.0|16:-0.0
chr17	28742562	889134	A	C	.	.	ALLELEID=877113;CLNDN=Nephronophthisis_9;CLNDISDB=MONDO:MONDO:0013444,MedGen:C3151188,OMIM:613824;CLNHGVS=NC_000017.11:g.28742562A>C;CLNREVSTAT=criteria_provided,_single_submitter;CLNSIG=Uncertain_significance;CLNVC=single_nucleotide_variant;CLNVCSO=SO:0001483;CLNVI=Illumina_Clinical_Services_Laboratory,Illumina:674820;GENEINFO=NEK8:284086;MC=SO:0001624|3_prime_UTR_variant;ORIGIN=1;Pangolin=ENSG00000160602.14|49:0.0|15:-0.0ENSG00000265073.1|-13:0.0|15:-0.0
chr17	28742569	889135	C	A	.	.	ALLELEID=877114;CLNDN=Nephronophthisis_9;CLNDISDB=MONDO:MONDO:0013444,MedGen:C3151188,OMIM:613824;CLNHGVS=NC_000017.11:g.28742569C>A;CLNREVSTAT=criteria_provided,_single_submitter;CLNSIG=Uncertain_significance;CLNVC=single_nucleotide_variant;CLNVCSO=SO:0001483;CLNVI=Illumina_Clinical_Services_Laboratory,Illumina:790566;GENEINFO=NEK8:284086;MC=SO:0001624|3_prime_UTR_variant;ORIGIN=1;Pangolin=ENSG00000160602.14|8:0.0|0:-0.0ENSG00000265073.1|-20:0.0|42:-0.0
chr17	28742653	322501	C	T	.	.	ALLELEID=343958;CLNDN=Nephronophthisis_9;CLNDISDB=MONDO:MONDO:0013444,MedGen:C3151188,OMIM:613824;CLNHGVS=NC_000017.11:g.28742653C>T;CLNREVSTAT=criteria_provided,_single_submitter;CLNSIG=Uncertain_significance;CLNVC=single_nucleotide_variant;CLNVCSO=SO:0001483;CLNVI=Illumina_Clinical_Services_Laboratory,Illumina:704453;GENEINFO=NEK8:284086;MC=SO:0001624|3_prime_UTR_variant;ORIGIN=1;RS=886052771;Pangolin=ENSG00000160602.14|-2:0.0|-30:-0.0ENSG00000265073.1|11:0.0|13:-0.0
chr17	28742746	889137	C	G	.	.	ALLELEID=877116;CLNDN=Nephronophthisis_9;CLNDISDB=MONDO:MONDO:0013444,MedGen:C3151188,OMIM:613824;CLNHGVS=NC_000017.11:g.28742746C>G;CLNREVSTAT=criteria_provided,_single_submitter;CLNSIG=Uncertain_significance;CLNVC=single_nucleotide_variant;CLNVCSO=SO:0001483;CLNVI=Illumina_Clinical_Services_Laboratory,Illumina:598917;GENEINFO=NEK8:284086;MC=SO:0001624|3_prime_UTR_variant;ORIGIN=1;Pangolin=ENSG00000160602.14|46:0.0|-29:-0.0ENSG00000265073.1|-14:0.0|7:-0.01
chr17	28742750	322502	A	G	.	.	ALLELEID=327921;CLNDN=Nephronophthisis_9;CLNDISDB=MONDO:MONDO:0013444,MedGen:C3151188,OMIM:613824;CLNHGVS=NC_000017.11:g.28742750A>G;CLNREVSTAT=criteria_provided,_single_submitter;CLNSIG=Uncertain_significance;CLNVC=single_nucleotide_variant;CLNVCSO=SO:0001483;CLNVI=Illumina_Clinical_Services_Laboratory,Illumina:653352;GENEINFO=NEK8:284086;MC=SO:0001624|3_prime_UTR_variant;ORIGIN=1;RS=886052772;Pangolin=ENSG00000160602.14|43:0.0|-33:-0.0ENSG00000265073.1|3:0.0|-18:-0.0
chr17	28855185	1031569	G	A	.	.	ALLELEID=1021616;CLNDN=Perrault_syndrome_6;CLNDISDB=MONDO:MONDO:0033047,MedGen:C4479656,OMIM:617565;CLNHGVS=NC_000017.11:g.28855185G>A;CLNREVSTAT=criteria_provided,_single_submitter;CLNSIG=Uncertain_significance;CLNVC=single_nucleotide_variant;CLNVCSO=SO:0001483;GENEINFO=ERAL1:26284;MC=SO:0001583|missense_variant,SO:0001619|non-coding_transcript_variant;ORIGIN=0;Pangolin=ENSG00000132591.12|-38:0.05|-26:-0.0ENSG00000173065.13|-44:0.0|49:-0.0
chr17	29090874	806003	C	T	.	.	ALLELEID=794337;CLNDN=not_provided;CLNDISDB=MedGen:CN517202;CLNHGVS=NC_000017.11:g.29090874C>T;CLNREVSTAT=no_assertion_criteria_provided;CLNSIG=Uncertain_significance;CLNVC=single_nucleotide_variant;CLNVCSO=SO:0001483;GENEINFO=MYO18A:399687;MC=SO:0001583|missense_variant;ORIGIN=2;Pangolin=ENSG00000196535.16|-2:0.0|-8:-0.0
chr17	29092423	808246	C	T	.	.	AF_EXAC=4e-05;ALLELEID=797512;CLNDN=not_provided;CLNDISDB=MedGen:CN517202;CLNHGVS=NC_000017.11:g.29092423C>T;CLNREVSTAT=criteria_provided,_single_submitter;CLNSIG=Uncertain_significance;CLNVC=single_nucleotide_variant;CLNVCSO=SO:0001483;GENEINFO=MYO18A:399687;MC=SO:0001583|missense_variant;ORIGIN=1;RS=751433687;Pangolin=ENSG00000196535.16|33:0.0|33:-0.01
chr17	29093420	808247	T	G	.	.	ALLELEID=797513;CLNDN=not_provided;CLNDISDB=MedGen:CN517202;CLNHGVS=NC_000017.11:g.29093420T>G;CLNREVSTAT=criteria_provided,_single_submitter;CLNSIG=Uncertain_significance;CLNVC=single_nucleotide_variant;CLNVCSO=SO:0001483;GENEINFO=MYO18A:399687;MC=SO:0001583|missense_variant;ORIGIN=1;RS=1318578296;Pangolin=ENSG00000196535.16|-14:0.01|-2:-0.05
chr17	29110591	634993	C	T	.	.	ALLELEID=622834;CLNDN=Hydrops_fetalis|Abnormal_facial_shape|Multiple_joint_contractures;CLNDISDB=Human_Phenotype_Ontology:HP:0001789,MONDO:MONDO:0015193,MedGen:C0020305,Orphanet:ORPHA1041,SNOMED_CT:276508000|Human_Phenotype_Ontology:HP:0001999,Human_Phenotype_Ontology:HP:0002004,Human_Phenotype_Ontology:HP:0002260,Human_Phenotype_Ontology:HP:0004643,Human_Phenotype_Ontology:HP:0004649,Human_Phenotype_Ontology:HP:0004652,Human_Phenotype_Ontology:HP:0004655,Human_Phenotype_Ontology:HP:0004675,Human_Phenotype_Ontology:HP:0005124,MedGen:C0424503|Human_Phenotype_Ontology:HP:0002828,MedGen:C0158118;CLNHGVS=NC_000017.11:g.29110591C>T;CLNREVSTAT=criteria_provided,_single_submitter;CLNSIG=Uncertain_significance;CLNVC=single_nucleotide_variant;CLNVCSO=SO:0001483;GENEINFO=MYO18A:399687;MC=SO:0001583|missense_variant;ORIGIN=1;RS=761772888;Pangolin=ENSG00000196535.16|-4:0.06|31:-0.01
chr17	29120670	916689	C	A	.	.	ALLELEID=905024;CLNDN=sellar_metastasis_from_primary_bronchial_carcinoid_tumor;CLNDISDB=.;CLNHGVS=NC_000017.11:g.29120670C>A;CLNREVSTAT=no_assertion_criteria_provided;CLNSIG=Uncertain_significance;CLNVC=single_nucleotide_variant;CLNVCSO=SO:0001483;GENEINFO=MYO18A:399687;MC=SO:0001583|missense_variant;ORIGIN=2;Pangolin=ENSG00000196535.16|-26:0.01|-1:-0.16
chr17	29166901	219335	C	T	.	.	AF_EXAC=5e-05;ALLELEID=221024;CLNDN=Malignant_tumor_of_prostate;CLNDISDB=Human_Phenotype_Ontology:HP:0012125,MONDO:MONDO:0008315,MedGen:C0376358,OMIM:176807,SNOMED_CT:399068003;CLNHGVS=NC_000017.11:g.29166901C>T;CLNREVSTAT=no_assertion_criteria_provided;CLNSIG=Uncertain_significance;CLNVC=single_nucleotide_variant;CLNVCSO=SO:0001483;GENEINFO=MYO18A:399687;MC=SO:0001583|missense_variant;ORIGIN=2;RS=755153578;Pangolin=ENSG00000196535.16|-2:0.0|49:-0.0
chr17	29250282	837034	T	G	.	.	ALLELEID=844840;CLNDN=Cataract,_congenital_zonular,_with_sutural_opacities;CLNDISDB=MONDO:MONDO:0010948,MedGen:C1833229,OMIM:600881;CLNHGVS=NC_000017.11:g.29250282T>G;CLNREVSTAT=criteria_provided,_single_submitter;CLNSIG=Uncertain_significance;CLNVC=single_nucleotide_variant;CLNVCSO=SO:0001483;GENEINFO=CRYBA1:1411;MC=SO:0001583|missense_variant;ORIGIN=1;Pangolin=ENSG00000108255.7|18:0.01|18:-0.0
chr17	29253649	1031516	G	A	.	.	ALLELEID=1021618;CLNDN=Cataract,_congenital_zonular,_with_sutural_opacities;CLNDISDB=MONDO:MONDO:0010948,MedGen:C1833229,OMIM:600881;CLNHGVS=NC_000017.11:g.29253649G>A;CLNREVSTAT=criteria_provided,_single_submitter;CLNSIG=Uncertain_significance;CLNVC=single_nucleotide_variant;CLNVCSO=SO:0001483;GENEINFO=CRYBA1:1411;MC=SO:0001583|missense_variant;ORIGIN=0;Pangolin=ENSG00000108255.7|3:0.0|-9:-0.01
chr17	29253747	1025844	C	A	.	.	ALLELEID=1012631;CLNDN=Cataract,_congenital_zonular,_with_sutural_opacities;CLNDISDB=MONDO:MONDO:0010948,MedGen:C1833229,OMIM:600881;CLNHGVS=NC_000017.11:g.29253747C>A;CLNREVSTAT=criteria_provided,_single_submitter;CLNSIG=Uncertain_significance;CLNVC=single_nucleotide_variant;CLNVCSO=SO:0001483;GENEINFO=CRYBA1:1411;MC=SO:0001583|missense_variant;ORIGIN=1;Pangolin=ENSG00000108255.7|35:0.0|35:-0.0
chr17	29254285	665795	GGA	G	.	.	ALLELEID=645432;CLNDN=Cataract,_congenital_zonular,_with_sutural_opacities;CLNDISDB=MONDO:MONDO:0010948,MedGen:C1833229,OMIM:600881;CLNHGVS=NC_000017.11:g.29254287_29254288AG[2];CLNREVSTAT=criteria_provided,_single_submitter;CLNSIG=Uncertain_significance;CLNVC=Microsatellite;CLNVCSO=SO:0000289;GENEINFO=CRYBA1:1411;MC=SO:0001589|frameshift_variant;ORIGIN=1;RS=786205628;Pangolin=ENSG00000108255.7|26:0.0|35:-0.0
chr17	29254344	593011	C	T	.	.	AF_ESP=8e-05;AF_EXAC=1e-05;ALLELEID=584075;CLNDN=not_provided;CLNDISDB=MedGen:CN517202;CLNHGVS=NC_000017.11:g.29254344C>T;CLNREVSTAT=criteria_provided,_single_submitter;CLNSIG=Uncertain_significance;CLNVC=single_nucleotide_variant;CLNVCSO=SO:0001483;GENEINFO=CRYBA1:1411;MC=SO:0001587|nonsense;ORIGIN=1;RS=370310048;Pangolin=ENSG00000108255.7|1:0.0|22:-0.22
chr17	29480460	985700	C	T	.	.	ALLELEID=974045;CLNDN=Inborn_genetic_diseases;CLNDISDB=MeSH:D030342,MedGen:C0950123;CLNHGVS=NC_000017.11:g.29480460C>T;CLNREVSTAT=criteria_provided,_single_submitter;CLNSIG=Uncertain_significance;CLNVC=single_nucleotide_variant;CLNVCSO=SO:0001483;GENEINFO=TAOK1:57551;MC=SO:0001583|missense_variant;ORIGIN=1;Pangolin=ENSG00000160551.11|-50:0.0|21:-0.01
chr17	29517565	973320	G	A	.	.	ALLELEID=961538;CLNDN=TAOK1-related_neurodevelopmental_disorder;CLNDISDB=.;CLNHGVS=NC_000017.11:g.29517565G>A;CLNREVSTAT=criteria_provided,_single_submitter;CLNSIG=Uncertain_significance;CLNVC=single_nucleotide_variant;CLNVCSO=SO:0001483;CLNVI=Illumina_Clinical_Services_Laboratory,Illumina:1726351;GENEINFO=TAOK1:57551;MC=SO:0001583|missense_variant,SO:0001627|intron_variant;ORIGIN=0;Pangolin=ENSG00000160551.11|7:0.0|-24:-0.0
chr17	29530518	871002	A	G	.	.	ALLELEID=860362;CLNDN=not_provided;CLNDISDB=MedGen:CN517202;CLNHGVS=NC_000017.11:g.29530518A>G;CLNREVSTAT=criteria_provided,_single_submitter;CLNSIG=Uncertain_significance;CLNVC=single_nucleotide_variant;CLNVCSO=SO:0001483;GENEINFO=TAOK1:57551;MC=SO:0001583|missense_variant;ORIGIN=1;Pangolin=ENSG00000160551.11|-21:0.0|-9:-0.02
chr17	29615803	221307	C	T	.	.	ALLELEID=223036;CLNDN=Ductal_breast_carcinoma;CLNDISDB=MedGen:C1527349;CLNHGVS=NC_000017.11:g.29615803C>T;CLNREVSTAT=no_assertion_criteria_provided;CLNSIG=Uncertain_significance;CLNVC=single_nucleotide_variant;CLNVCSO=SO:0001483;GENEINFO=CORO6:84940;MC=SO:0001583|missense_variant;ORIGIN=2;RS=772136445;Pangolin=ENSG00000264031.1|43:0.0|1:-0.0ENSG00000167549.18|48:0.02|1:-0.0
chr17	30194565	889138	T	C	.	.	ALLELEID=877117;CLNDN=Behavior_disorder;CLNDISDB=MedGen:C0004930;CLNHGVS=NC_000017.11:g.30194565T>C;CLNREVSTAT=criteria_provided,_single_submitter;CLNSIG=Uncertain_significance;CLNVC=single_nucleotide_variant;CLNVCSO=SO:0001483;CLNVI=Illumina_Clinical_Services_Laboratory,Illumina:868352;GENEINFO=SLC6A4:6532;MC=SO:0001624|3_prime_UTR_variant;ORIGIN=1;Pangolin=ENSG00000108576.10|-1:0.0|-8:-0.0
chr17	30194625	889813	A	G	.	.	ALLELEID=877118;CLNDN=Behavior_disorder;CLNDISDB=MedGen:C0004930;CLNHGVS=NC_000017.11:g.30194625A>G;CLNREVSTAT=criteria_provided,_single_submitter;CLNSIG=Uncertain_significance;CLNVC=single_nucleotide_variant;CLNVCSO=SO:0001483;CLNVI=Illumina_Clinical_Services_Laboratory,Illumina:1356750;GENEINFO=SLC6A4:6532;MC=SO:0001624|3_prime_UTR_variant;ORIGIN=1;Pangolin=ENSG00000108576.10|4:0.0|2:-0.0
chr17	30195138	889815	A	C	.	.	ALLELEID=877120;CLNDN=Behavior_disorder;CLNDISDB=MedGen:C0004930;CLNHGVS=NC_000017.11:g.30195138A>C;CLNREVSTAT=criteria_provided,_single_submitter;CLNSIG=Uncertain_significance;CLNVC=single_nucleotide_variant;CLNVCSO=SO:0001483;CLNVI=Illumina_Clinical_Services_Laboratory,Illumina:905758;GENEINFO=SLC6A4:6532;MC=SO:0001624|3_prime_UTR_variant;ORIGIN=1;Pangolin=ENSG00000108576.10|-1:0.06|-4:-0.17
chr17	30195229	889816	C	T	.	.	ALLELEID=877121;CLNDN=Behavior_disorder;CLNDISDB=MedGen:C0004930;CLNHGVS=NC_000017.11:g.30195229C>T;CLNREVSTAT=criteria_provided,_single_submitter;CLNSIG=Uncertain_significance;CLNVC=single_nucleotide_variant;CLNVCSO=SO:0001483;CLNVI=Illumina_Clinical_Services_Laboratory,Illumina:885862;GENEINFO=SLC6A4:6532;MC=SO:0001624|3_prime_UTR_variant;ORIGIN=1;Pangolin=ENSG00000108576.10|23:0.0|23:-0.0
chr17	30195486	889818	C	T	.	.	ALLELEID=877123;CLNDN=Behavior_disorder;CLNDISDB=MedGen:C0004930;CLNHGVS=NC_000017.11:g.30195486C>T;CLNREVSTAT=criteria_provided,_single_submitter;CLNSIG=Uncertain_significance;CLNVC=single_nucleotide_variant;CLNVCSO=SO:0001483;CLNVI=Illumina_Clinical_Services_Laboratory,Illumina:906126;GENEINFO=SLC6A4:6532;MC=SO:0001624|3_prime_UTR_variant;ORIGIN=1;Pangolin=ENSG00000108576.10|24:0.0|5:-0.0
chr17	30195620	889820	G	A	.	.	ALLELEID=877125;CLNDN=Behavior_disorder;CLNDISDB=MedGen:C0004930;CLNHGVS=NC_000017.11:g.30195620G>A;CLNREVSTAT=criteria_provided,_single_submitter;CLNSIG=Uncertain_significance;CLNVC=single_nucleotide_variant;CLNVCSO=SO:0001483;CLNVI=Illumina_Clinical_Services_Laboratory,Illumina:886100;GENEINFO=SLC6A4:6532;MC=SO:0001624|3_prime_UTR_variant;ORIGIN=1;Pangolin=ENSG00000108576.10|-41:0.0|-11:-0.0
chr17	30195961	891368	C	T	.	.	ALLELEID=877127;CLNDN=Behavior_disorder;CLNDISDB=MedGen:C0004930;CLNHGVS=NC_000017.11:g.30195961C>T;CLNREVSTAT=criteria_provided,_single_submitter;CLNSIG=Uncertain_significance;CLNVC=single_nucleotide_variant;CLNVCSO=SO:0001483;CLNVI=Illumina_Clinical_Services_Laboratory,Illumina:900158;GENEINFO=SLC6A4:6532;MC=SO:0001624|3_prime_UTR_variant;ORIGIN=1;Pangolin=ENSG00000108576.10|-2:0.0|26:-0.0
chr17	30196044	891369	C	G	.	.	ALLELEID=877128;CLNDN=Behavior_disorder;CLNDISDB=MedGen:C0004930;CLNHGVS=NC_000017.11:g.30196044C>G;CLNREVSTAT=criteria_provided,_single_submitter;CLNSIG=Uncertain_significance;CLNVC=single_nucleotide_variant;CLNVCSO=SO:0001483;CLNVI=Illumina_Clinical_Services_Laboratory,Illumina:1408743;GENEINFO=SLC6A4:6532;MC=SO:0001624|3_prime_UTR_variant;ORIGIN=1;Pangolin=ENSG00000108576.10|39:0.0|-1:-0.0
chr17	30196264	891373	C	G	.	.	ALLELEID=877132;CLNDN=Behavior_disorder;CLNDISDB=MedGen:C0004930;CLNHGVS=NC_000017.11:g.30196264C>G;CLNREVSTAT=criteria_provided,_single_submitter;CLNSIG=Uncertain_significance;CLNVC=single_nucleotide_variant;CLNVCSO=SO:0001483;CLNVI=Illumina_Clinical_Services_Laboratory,Illumina:1664753;GENEINFO=SLC6A4:6532;MC=SO:0001624|3_prime_UTR_variant;ORIGIN=1;Pangolin=ENSG00000108576.10|-31:0.0|1:-0.0
chr17	30196344	322503	G	A	.	.	AF_TGP=0.0002;ALLELEID=343965;CLNDN=Behavior_disorder;CLNDISDB=MedGen:C0004930;CLNHGVS=NC_000017.11:g.30196344G>A;CLNREVSTAT=criteria_provided,_single_submitter;CLNSIG=Uncertain_significance;CLNVC=single_nucleotide_variant;CLNVCSO=SO:0001483;CLNVI=Illumina_Clinical_Services_Laboratory,Illumina:669737;GENEINFO=SLC6A4:6532;MC=SO:0001624|3_prime_UTR_variant;ORIGIN=1;RS=201844395;Pangolin=ENSG00000108576.10|2:0.0|-5:-0.0
chr17	30196362	891619	C	T	.	.	ALLELEID=877134;CLNDN=Behavior_disorder;CLNDISDB=MedGen:C0004930;CLNHGVS=NC_000017.11:g.30196362C>T;CLNREVSTAT=criteria_provided,_single_submitter;CLNSIG=Uncertain_significance;CLNVC=single_nucleotide_variant;CLNVCSO=SO:0001483;CLNVI=Illumina_Clinical_Services_Laboratory,Illumina:766399;GENEINFO=SLC6A4:6532;MC=SO:0001624|3_prime_UTR_variant;ORIGIN=1;Pangolin=ENSG00000108576.10|-25:0.0|-23:-0.0
chr17	30196364	322504	A	AT	.	.	ALLELEID=327925;CLNDN=Behavior_disorder;CLNDISDB=MedGen:C0004930;CLNHGVS=NC_000017.11:g.30196376dup;CLNREVSTAT=criteria_provided,_single_submitter;CLNSIG=Uncertain_significance;CLNVC=Duplication;CLNVCSO=SO:1000035;CLNVI=Illumina_Clinical_Services_Laboratory,Illumina:846641;GENEINFO=SLC6A4:6532;MC=SO:0001624|3_prime_UTR_variant;ORIGIN=1;RS=748194758;Pangolin=ENSG00000108576.10|-27:0.0|-25:-0.0
chr17	30196364	322505	AT	A	.	.	ALLELEID=327923;CLNDN=Behavior_disorder;CLNDISDB=MedGen:C0004930;CLNHGVS=NC_000017.11:g.30196376del;CLNREVSTAT=criteria_provided,_single_submitter;CLNSIG=Uncertain_significance;CLNVC=Deletion;CLNVCSO=SO:0000159;CLNVI=Illumina_Clinical_Services_Laboratory,Illumina:888080;GENEINFO=SLC6A4:6532;MC=SO:0001624|3_prime_UTR_variant;ORIGIN=1;RS=748194758;Pangolin=ENSG00000108576.10|3:0.0|-11:-0.0
chr17	30196371	322506	T	G	.	.	ALLELEID=343973;CLNDN=Behavior_disorder;CLNDISDB=MedGen:C0004930;CLNHGVS=NC_000017.11:g.30196371T>G;CLNREVSTAT=criteria_provided,_single_submitter;CLNSIG=Uncertain_significance;CLNVC=single_nucleotide_variant;CLNVCSO=SO:0001483;CLNVI=Illumina_Clinical_Services_Laboratory,Illumina:631401;GENEINFO=SLC6A4:6532;MC=SO:0001624|3_prime_UTR_variant;ORIGIN=1;RS=746067804;Pangolin=ENSG00000108576.10|-32:0.0|-34:-0.0
chr17	30196437	322507	G	A	.	.	AF_TGP=0.0004;ALLELEID=337750;CLNDN=Behavior_disorder;CLNDISDB=MedGen:C0004930;CLNHGVS=NC_000017.11:g.30196437G>A;CLNREVSTAT=criteria_provided,_single_submitter;CLNSIG=Uncertain_significance;CLNVC=single_nucleotide_variant;CLNVCSO=SO:0001483;CLNVI=Illumina_Clinical_Services_Laboratory,Illumina:282916;GENEINFO=SLC6A4:6532;MC=SO:0001624|3_prime_UTR_variant;ORIGIN=1;RS=199876421;Pangolin=ENSG00000108576.10|26:0.0|13:-0.0
chr17	30196523	891620	A	G	.	.	ALLELEID=877135;CLNDN=Behavior_disorder;CLNDISDB=MedGen:C0004930;CLNHGVS=NC_000017.11:g.30196523A>G;CLNREVSTAT=criteria_provided,_single_submitter;CLNSIG=Uncertain_significance;CLNVC=single_nucleotide_variant;CLNVCSO=SO:0001483;CLNVI=Illumina_Clinical_Services_Laboratory,Illumina:905043;GENEINFO=SLC6A4:6532;MC=SO:0001624|3_prime_UTR_variant;ORIGIN=1;Pangolin=ENSG00000108576.10|27:0.0|-21:-0.0
chr17	30196556	891621	A	G	.	.	ALLELEID=877136;CLNDN=Behavior_disorder;CLNDISDB=MedGen:C0004930;CLNHGVS=NC_000017.11:g.30196556A>G;CLNREVSTAT=criteria_provided,_single_submitter;CLNSIG=Uncertain_significance;CLNVC=single_nucleotide_variant;CLNVCSO=SO:0001483;CLNVI=Illumina_Clinical_Services_Laboratory,Illumina:935069;GENEINFO=SLC6A4:6532;MC=SO:0001624|3_prime_UTR_variant;ORIGIN=1;Pangolin=ENSG00000108576.10|10:0.0|-6:-0.0
chr17	30196689	322508	C	G	.	.	AF_TGP=0.0016;ALLELEID=343977;CLNDN=Behavior_disorder;CLNDISDB=MedGen:C0004930;CLNHGVS=NC_000017.11:g.30196689C>G;CLNREVSTAT=criteria_provided,_single_submitter;CLNSIG=Uncertain_significance;CLNVC=single_nucleotide_variant;CLNVCSO=SO:0001483;CLNVI=Illumina_Clinical_Services_Laboratory,Illumina:878346;GENEINFO=SLC6A4:6532;MC=SO:0001624|3_prime_UTR_variant;ORIGIN=1;RS=56140935;Pangolin=ENSG00000108576.10|5:0.0|-22:-0.0
chr17	30196729	889204	G	A	.	.	ALLELEID=877137;CLNDN=Behavior_disorder;CLNDISDB=MedGen:C0004930;CLNHGVS=NC_000017.11:g.30196729G>A;CLNREVSTAT=criteria_provided,_single_submitter;CLNSIG=Uncertain_significance;CLNVC=single_nucleotide_variant;CLNVCSO=SO:0001483;CLNVI=Illumina_Clinical_Services_Laboratory,Illumina:940472;GENEINFO=SLC6A4:6532;MC=SO:0001624|3_prime_UTR_variant;ORIGIN=1;Pangolin=ENSG00000108576.10|5:0.0|4:-0.0
chr17	30196798	889205	A	G	.	.	ALLELEID=877138;CLNDN=Behavior_disorder;CLNDISDB=MedGen:C0004930;CLNHGVS=NC_000017.11:g.30196798A>G;CLNREVSTAT=criteria_provided,_single_submitter;CLNSIG=Uncertain_significance;CLNVC=single_nucleotide_variant;CLNVCSO=SO:0001483;CLNVI=Illumina_Clinical_Services_Laboratory,Illumina:703522;GENEINFO=SLC6A4:6532;MC=SO:0001624|3_prime_UTR_variant;ORIGIN=1;Pangolin=ENSG00000108576.10|28:0.0|-5:-0.0
chr17	30196814	889887	G	C	.	.	ALLELEID=877139;CLNDN=Behavior_disorder;CLNDISDB=MedGen:C0004930;CLNHGVS=NC_000017.11:g.30196814G>C;CLNREVSTAT=criteria_provided,_single_submitter;CLNSIG=Uncertain_significance;CLNVC=single_nucleotide_variant;CLNVCSO=SO:0001483;CLNVI=Illumina_Clinical_Services_Laboratory,Illumina:1316780;GENEINFO=SLC6A4:6532;MC=SO:0001624|3_prime_UTR_variant;ORIGIN=1;Pangolin=ENSG00000108576.10|12:0.0|-12:-0.0
chr17	30196880	322511	G	A	.	.	AF_TGP=0.0006;ALLELEID=345421;CLNDN=Behavior_disorder;CLNDISDB=MedGen:C0004930;CLNHGVS=NC_000017.11:g.30196880G>A;CLNREVSTAT=criteria_provided,_single_submitter;CLNSIG=Uncertain_significance;CLNVC=single_nucleotide_variant;CLNVCSO=SO:0001483;CLNVI=Illumina_Clinical_Services_Laboratory,Illumina:873047;GENEINFO=SLC6A4:6532;MC=SO:0001624|3_prime_UTR_variant;ORIGIN=1;RS=199890541;Pangolin=ENSG00000108576.10|17:0.0|47:-0.0
chr17	30197127	322512	C	T	.	.	ALLELEID=337756;CLNDN=Behavior_disorder;CLNDISDB=MedGen:C0004930;CLNHGVS=NC_000017.11:g.30197127C>T;CLNREVSTAT=criteria_provided,_single_submitter;CLNSIG=Uncertain_significance;CLNVC=single_nucleotide_variant;CLNVCSO=SO:0001483;CLNVI=Illumina_Clinical_Services_Laboratory,Illumina:824130;GENEINFO=SLC6A4:6532;MC=SO:0001624|3_prime_UTR_variant;ORIGIN=1;RS=200506079;Pangolin=ENSG00000108576.10|-3:0.0|1:-0.0
chr17	30197194	889888	T	G	.	.	ALLELEID=877140;CLNDN=Behavior_disorder;CLNDISDB=MedGen:C0004930;CLNHGVS=NC_000017.11:g.30197194T>G;CLNREVSTAT=criteria_provided,_single_submitter;CLNSIG=Uncertain_significance;CLNVC=single_nucleotide_variant;CLNVCSO=SO:0001483;CLNVI=Illumina_Clinical_Services_Laboratory,Illumina:1373611;GENEINFO=SLC6A4:6532;MC=SO:0001624|3_prime_UTR_variant;ORIGIN=1;Pangolin=ENSG00000108576.10|44:0.0|24:-0.0
chr17	30197245	889889	C	T	.	.	ALLELEID=877141;CLNDN=Behavior_disorder;CLNDISDB=MedGen:C0004930;CLNHGVS=NC_000017.11:g.30197245C>T;CLNREVSTAT=criteria_provided,_single_submitter;CLNSIG=Uncertain_significance;CLNVC=single_nucleotide_variant;CLNVCSO=SO:0001483;CLNVI=Illumina_Clinical_Services_Laboratory,Illumina:943732;GENEINFO=SLC6A4:6532;MC=SO:0001624|3_prime_UTR_variant;ORIGIN=1;Pangolin=ENSG00000108576.10|4:0.0|-7:-0.0
chr17	30197277	322513	C	T	.	.	AF_TGP=0.0016;ALLELEID=343982;CLNDN=Behavior_disorder;CLNDISDB=MedGen:C0004930;CLNHGVS=NC_000017.11:g.30197277C>T;CLNREVSTAT=criteria_provided,_single_submitter;CLNSIG=Uncertain_significance;CLNVC=single_nucleotide_variant;CLNVCSO=SO:0001483;CLNVI=Illumina_Clinical_Services_Laboratory,Illumina:780771;GENEINFO=SLC6A4:6532;MC=SO:0001624|3_prime_UTR_variant;ORIGIN=1;RS=185658988;Pangolin=ENSG00000108576.10|-3:0.0|-28:-0.0
chr17	30197278	322514	G	A	.	.	ALLELEID=337763;CLNDN=Behavior_disorder;CLNDISDB=MedGen:C0004930;CLNHGVS=NC_000017.11:g.30197278G>A;CLNREVSTAT=criteria_provided,_single_submitter;CLNSIG=Uncertain_significance;CLNVC=single_nucleotide_variant;CLNVCSO=SO:0001483;CLNVI=Illumina_Clinical_Services_Laboratory,Illumina:794768;GENEINFO=SLC6A4:6532;MC=SO:0001624|3_prime_UTR_variant;ORIGIN=1;RS=886052774;Pangolin=ENSG00000108576.10|-4:0.0|-29:-0.0
chr17	30197329	322515	A	G	.	.	ALLELEID=343984;CLNDN=Behavior_disorder;CLNDISDB=MedGen:C0004930;CLNHGVS=NC_000017.11:g.30197329A>G;CLNREVSTAT=criteria_provided,_single_submitter;CLNSIG=Uncertain_significance;CLNVC=single_nucleotide_variant;CLNVCSO=SO:0001483;CLNVI=Illumina_Clinical_Services_Laboratory,Illumina:672485;GENEINFO=SLC6A4:6532;MC=SO:0001624|3_prime_UTR_variant;ORIGIN=1;RS=886052775;Pangolin=ENSG00000108576.10|-12:0.0|32:-0.0
chr17	30197333	891426	C	T	.	.	ALLELEID=877142;CLNDN=Behavior_disorder;CLNDISDB=MedGen:C0004930;CLNHGVS=NC_000017.11:g.30197333C>T;CLNREVSTAT=criteria_provided,_single_submitter;CLNSIG=Uncertain_significance;CLNVC=single_nucleotide_variant;CLNVCSO=SO:0001483;CLNVI=Illumina_Clinical_Services_Laboratory,Illumina:1659507;GENEINFO=SLC6A4:6532;MC=SO:0001624|3_prime_UTR_variant;ORIGIN=1;Pangolin=ENSG00000108576.10|1:0.0|28:-0.0
chr17	30197396	891427	C	T	.	.	ALLELEID=877143;CLNDN=Behavior_disorder;CLNDISDB=MedGen:C0004930;CLNHGVS=NC_000017.11:g.30197396C>T;CLNREVSTAT=criteria_provided,_single_submitter;CLNSIG=Uncertain_significance;CLNVC=single_nucleotide_variant;CLNVCSO=SO:0001483;CLNVI=Illumina_Clinical_Services_Laboratory,Illumina:1349827;GENEINFO=SLC6A4:6532;MC=SO:0001624|3_prime_UTR_variant;ORIGIN=1;Pangolin=ENSG00000108576.10|-21:0.0|42:-0.0
chr17	30197427	322516	G	A	.	.	ALLELEID=343985;CLNDN=Behavior_disorder;CLNDISDB=MedGen:C0004930;CLNHGVS=NC_000017.11:g.30197427G>A;CLNREVSTAT=criteria_provided,_single_submitter;CLNSIG=Uncertain_significance;CLNVC=single_nucleotide_variant;CLNVCSO=SO:0001483;CLNVI=Illumina_Clinical_Services_Laboratory,Illumina:684506;GENEINFO=SLC6A4:6532;MC=SO:0001624|3_prime_UTR_variant;ORIGIN=1;RS=886052776;Pangolin=ENSG00000108576.10|12:0.0|-15:-0.0
chr17	30197550	891428	C	T	.	.	ALLELEID=877144;CLNDN=Behavior_disorder;CLNDISDB=MedGen:C0004930;CLNHGVS=NC_000017.11:g.30197550C>T;CLNREVSTAT=criteria_provided,_single_submitter;CLNSIG=Uncertain_significance;CLNVC=single_nucleotide_variant;CLNVCSO=SO:0001483;CLNVI=Illumina_Clinical_Services_Laboratory,Illumina:892964;GENEINFO=SLC6A4:6532;MC=SO:0001624|3_prime_UTR_variant;ORIGIN=1;Pangolin=ENSG00000108576.10|-12:0.0|-24:-0.0
chr17	30197688	891429	A	G	.	.	ALLELEID=877145;CLNDN=Behavior_disorder;CLNDISDB=MedGen:C0004930;CLNHGVS=NC_000017.11:g.30197688A>G;CLNREVSTAT=criteria_provided,_single_submitter;CLNSIG=Uncertain_significance;CLNVC=single_nucleotide_variant;CLNVCSO=SO:0001483;CLNVI=Illumina_Clinical_Services_Laboratory,Illumina:876993;GENEINFO=SLC6A4:6532;MC=SO:0001624|3_prime_UTR_variant;ORIGIN=1;Pangolin=ENSG00000108576.10|6:0.0|-28:-0.0
chr17	30197859	322520	G	C	.	.	ALLELEID=345427;CLNDN=Behavior_disorder;CLNDISDB=MedGen:C0004930;CLNHGVS=NC_000017.11:g.30197859G>C;CLNREVSTAT=criteria_provided,_single_submitter;CLNSIG=Uncertain_significance;CLNVC=single_nucleotide_variant;CLNVCSO=SO:0001483;CLNVI=Illumina_Clinical_Services_Laboratory,Illumina:687225;GENEINFO=SLC6A4:6532;MC=SO:0001624|3_prime_UTR_variant;ORIGIN=1;RS=185569563;Pangolin=ENSG00000108576.10|25:0.0|25:-0.0
chr17	30197892	891681	A	G	.	.	ALLELEID=877146;CLNDN=Behavior_disorder;CLNDISDB=MedGen:C0004930;CLNHGVS=NC_000017.11:g.30197892A>G;CLNREVSTAT=criteria_provided,_single_submitter;CLNSIG=Uncertain_significance;CLNVC=single_nucleotide_variant;CLNVCSO=SO:0001483;CLNVI=Illumina_Clinical_Services_Laboratory,Illumina:1338634;GENEINFO=SLC6A4:6532;MC=SO:0001624|3_prime_UTR_variant;ORIGIN=1;Pangolin=ENSG00000108576.10|-8:0.04|33:-0.01
chr17	30197918	891682	T	C	.	.	ALLELEID=877147;CLNDN=Behavior_disorder;CLNDISDB=MedGen:C0004930;CLNHGVS=NC_000017.11:g.30197918T>C;CLNREVSTAT=criteria_provided,_single_submitter;CLNSIG=Uncertain_significance;CLNVC=single_nucleotide_variant;CLNVCSO=SO:0001483;CLNVI=Illumina_Clinical_Services_Laboratory,Illumina:106014;GENEINFO=SLC6A4:6532;MC=SO:0001624|3_prime_UTR_variant;ORIGIN=1;Pangolin=ENSG00000108576.10|0:0.0|-34:-0.02
chr17	30198014	322522	T	A	.	.	ALLELEID=337768;CLNDN=Behavior_disorder;CLNDISDB=MedGen:C0004930;CLNHGVS=NC_000017.11:g.30198014T>A;CLNREVSTAT=criteria_provided,_single_submitter;CLNSIG=Uncertain_significance;CLNVC=single_nucleotide_variant;CLNVCSO=SO:0001483;CLNVI=Illumina_Clinical_Services_Laboratory,Illumina:794488;GENEINFO=SLC6A4:6532;MC=SO:0001624|3_prime_UTR_variant;ORIGIN=1;RS=886052777;Pangolin=ENSG00000108576.10|-15:0.0|-46:-0.0
chr17	30198015	322523	A	G	.	.	AF_TGP=0.0002;ALLELEID=337771;CLNDN=Behavior_disorder;CLNDISDB=MedGen:C0004930;CLNHGVS=NC_000017.11:g.30198015A>G;CLNREVSTAT=criteria_provided,_single_submitter;CLNSIG=Uncertain_significance;CLNVC=single_nucleotide_variant;CLNVCSO=SO:0001483;CLNVI=Illumina_Clinical_Services_Laboratory,Illumina:163064;GENEINFO=SLC6A4:6532;MC=SO:0001624|3_prime_UTR_variant;ORIGIN=1;RS=181130006;Pangolin=ENSG00000108576.10|30:0.0|-47:-0.0
chr17	30198023	322524	C	T	.	.	ALLELEID=327929;CLNDN=Behavior_disorder;CLNDISDB=MedGen:C0004930;CLNHGVS=NC_000017.11:g.30198023C>T;CLNREVSTAT=criteria_provided,_single_submitter;CLNSIG=Uncertain_significance;CLNVC=single_nucleotide_variant;CLNVCSO=SO:0001483;CLNVI=Illumina_Clinical_Services_Laboratory,Illumina:684508;GENEINFO=SLC6A4:6532;MC=SO:0001624|3_prime_UTR_variant;ORIGIN=1;RS=886052778;Pangolin=ENSG00000108576.10|-24:0.0|36:-0.0
chr17	30198049	322525	C	T	.	.	ALLELEID=337772;CLNDN=Behavior_disorder;CLNDISDB=MedGen:C0004930;CLNHGVS=NC_000017.11:g.30198049C>T;CLNREVSTAT=criteria_provided,_single_submitter;CLNSIG=Uncertain_significance;CLNVC=single_nucleotide_variant;CLNVCSO=SO:0001483;CLNVI=Illumina_Clinical_Services_Laboratory,Illumina:101645;GENEINFO=SLC6A4:6532;MC=SO:0001624|3_prime_UTR_variant;ORIGIN=1;RS=200363238;Pangolin=ENSG00000108576.10|30:0.0|29:-0.01
chr17	30198097	889263	A	G	.	.	ALLELEID=877148;CLNDN=Behavior_disorder;CLNDISDB=MedGen:C0004930;CLNHGVS=NC_000017.11:g.30198097A>G;CLNREVSTAT=criteria_provided,_single_submitter;CLNSIG=Uncertain_significance;CLNVC=single_nucleotide_variant;CLNVCSO=SO:0001483;CLNVI=Illumina_Clinical_Services_Laboratory,Illumina:1405685;GENEINFO=SLC6A4:6532;MC=SO:0001624|3_prime_UTR_variant;ORIGIN=1;Pangolin=ENSG00000108576.10|9:0.0|-19:-0.02
chr17	30198106	322526	C	T	.	.	ALLELEID=337774;CLNDN=Behavior_disorder;CLNDISDB=MedGen:C0004930;CLNHGVS=NC_000017.11:g.30198106C>T;CLNREVSTAT=criteria_provided,_single_submitter;CLNSIG=Uncertain_significance;CLNVC=single_nucleotide_variant;CLNVCSO=SO:0001483;CLNVI=Illumina_Clinical_Services_Laboratory,Illumina:637200;GENEINFO=SLC6A4:6532;MC=SO:0001624|3_prime_UTR_variant;ORIGIN=1;RS=567262768;Pangolin=ENSG00000108576.10|12:0.02|0:-0.0
chr17	30198214	322527	C	T	.	.	AF_TGP=0.0002;ALLELEID=337779;CLNDN=Behavior_disorder;CLNDISDB=MedGen:C0004930;CLNHGVS=NC_000017.11:g.30198214C>T;CLNREVSTAT=criteria_provided,_single_submitter;CLNSIG=Uncertain_significance;CLNVC=single_nucleotide_variant;CLNVCSO=SO:0001483;CLNVI=Illumina_Clinical_Services_Laboratory,Illumina:793667;GENEINFO=SLC6A4:6532;MC=SO:0001624|3_prime_UTR_variant;ORIGIN=1;RS=201053633;Pangolin=ENSG00000108576.10|-1:0.08|-19:-0.09
chr17	30198270	889947	G	A	.	.	ALLELEID=877150;CLNDN=Behavior_disorder;CLNDISDB=MedGen:C0004930;CLNHGVS=NC_000017.11:g.30198270G>A;CLNREVSTAT=criteria_provided,_single_submitter;CLNSIG=Uncertain_significance;CLNVC=single_nucleotide_variant;CLNVCSO=SO:0001483;CLNVI=Illumina_Clinical_Services_Laboratory,Illumina:806535;GENEINFO=SLC6A4:6532;MC=SO:0001624|3_prime_UTR_variant;ORIGIN=1;Pangolin=ENSG00000108576.10|-18:0.0|44:-0.0
chr17	30198294	889948	G	A	.	.	ALLELEID=877151;CLNDN=Behavior_disorder;CLNDISDB=MedGen:C0004930;CLNHGVS=NC_000017.11:g.30198294G>A;CLNREVSTAT=criteria_provided,_single_submitter;CLNSIG=Uncertain_significance;CLNVC=single_nucleotide_variant;CLNVCSO=SO:0001483;CLNVI=Illumina_Clinical_Services_Laboratory,Illumina:1646948;GENEINFO=SLC6A4:6532;MC=SO:0001624|3_prime_UTR_variant;ORIGIN=1;Pangolin=ENSG00000108576.10|20:0.0|2:-0.0
chr17	30198326	889949	C	T	.	.	ALLELEID=877152;CLNDN=Behavior_disorder;CLNDISDB=MedGen:C0004930;CLNHGVS=NC_000017.11:g.30198326C>T;CLNREVSTAT=criteria_provided,_single_submitter;CLNSIG=Uncertain_significance;CLNVC=single_nucleotide_variant;CLNVCSO=SO:0001483;CLNVI=Illumina_Clinical_Services_Laboratory,Illumina:1386235;GENEINFO=SLC6A4:6532;MC=SO:0001624|3_prime_UTR_variant;ORIGIN=1;Pangolin=ENSG00000108576.10|47:0.0|-1:-0.01
chr17	30198359	322528	C	G	.	.	ALLELEID=343990;CLNDN=Behavior_disorder;CLNDISDB=MedGen:C0004930;CLNHGVS=NC_000017.11:g.30198359C>G;CLNREVSTAT=criteria_provided,_single_submitter;CLNSIG=Uncertain_significance;CLNVC=single_nucleotide_variant;CLNVCSO=SO:0001483;CLNVI=Illumina_Clinical_Services_Laboratory,Illumina:745486;GENEINFO=SLC6A4:6532;MC=SO:0001624|3_prime_UTR_variant;ORIGIN=1;RS=886052779;Pangolin=ENSG00000108576.10|40:0.01|-6:-0.0
chr17	30198445	889950	C	T	.	.	ALLELEID=877153;CLNDN=Behavior_disorder;CLNDISDB=MedGen:C0004930;CLNHGVS=NC_000017.11:g.30198445C>T;CLNREVSTAT=criteria_provided,_single_submitter;CLNSIG=Uncertain_significance;CLNVC=single_nucleotide_variant;CLNVCSO=SO:0001483;CLNVI=Illumina_Clinical_Services_Laboratory,Illumina:842393;GENEINFO=SLC6A4:6532;MC=SO:0001624|3_prime_UTR_variant;ORIGIN=1;Pangolin=ENSG00000108576.10|-46:0.0|-46:-0.0
chr17	30203208	322530	A	G	.	.	AF_ESP=8e-05;AF_EXAC=2e-05;ALLELEID=327930;CLNDN=Behavior_disorder;CLNDISDB=MedGen:C0004930;CLNHGVS=NC_000017.11:g.30203208A>G;CLNREVSTAT=criteria_provided,_single_submitter;CLNSIG=Uncertain_significance;CLNVC=single_nucleotide_variant;CLNVCSO=SO:0001483;CLNVI=Illumina_Clinical_Services_Laboratory,Illumina:293876;GENEINFO=SLC6A4:6532;MC=SO:0001819|synonymous_variant;ORIGIN=1;RS=199601052;Pangolin=ENSG00000108576.10|-36:0.05|1:-0.0
chr17	30203284	891504	T	C	.	.	ALLELEID=877154;CLNDN=Behavior_disorder;CLNDISDB=MedGen:C0004930;CLNHGVS=NC_000017.11:g.30203284T>C;CLNREVSTAT=criteria_provided,_single_submitter;CLNSIG=Uncertain_significance;CLNVC=single_nucleotide_variant;CLNVCSO=SO:0001483;CLNVI=Illumina_Clinical_Services_Laboratory,Illumina:1416520;GENEINFO=SLC6A4:6532;MC=SO:0001583|missense_variant;ORIGIN=1;Pangolin=ENSG00000108576.10|-1:0.01|41:-0.0
chr17	30207810	322531	G	A	.	.	AF_EXAC=0.0013;AF_TGP=0.002;ALLELEID=327937;CLNDN=Behavior_disorder;CLNDISDB=MedGen:C0004930;CLNHGVS=NC_000017.11:g.30207810G>A;CLNREVSTAT=criteria_provided,_single_submitter;CLNSIG=Uncertain_significance;CLNVC=single_nucleotide_variant;CLNVCSO=SO:0001483;CLNVI=Illumina_Clinical_Services_Laboratory,Illumina:870364;GENEINFO=SLC6A4:6532;MC=SO:0001819|synonymous_variant;ORIGIN=1;RS=200528841;Pangolin=ENSG00000108576.10|3:0.0|22:-0.13
chr17	30209178	891505	G	A	.	.	ALLELEID=877155;CLNDN=Behavior_disorder;CLNDISDB=MedGen:C0004930;CLNHGVS=NC_000017.11:g.30209178G>A;CLNREVSTAT=criteria_provided,_single_submitter;CLNSIG=Uncertain_significance;CLNVC=single_nucleotide_variant;CLNVCSO=SO:0001483;CLNVI=Illumina_Clinical_Services_Laboratory,Illumina:110088;GENEINFO=SLC6A4:6532;MC=SO:0001583|missense_variant;ORIGIN=1;Pangolin=ENSG00000108576.10|-35:0.0|-1:-0.0
chr17	30210574	891508	G	A	.	.	ALLELEID=877158;CLNDN=Behavior_disorder;CLNDISDB=MedGen:C0004930;CLNHGVS=NC_000017.11:g.30210574G>A;CLNREVSTAT=criteria_provided,_single_submitter;CLNSIG=Uncertain_significance;CLNVC=single_nucleotide_variant;CLNVCSO=SO:0001483;CLNVI=Illumina_Clinical_Services_Laboratory,Illumina:682104;GENEINFO=SLC6A4:6532;MC=SO:0001583|missense_variant;ORIGIN=1;Pangolin=ENSG00000108576.10|-26:0.0|-1:-0.0
chr17	30210657	891753	C	T	.	.	ALLELEID=880493;CLNDN=Behavior_disorder;CLNDISDB=MedGen:C0004930;CLNHGVS=NC_000017.11:g.30210657C>T;CLNREVSTAT=criteria_provided,_single_submitter;CLNSIG=Uncertain_significance;CLNVC=single_nucleotide_variant;CLNVCSO=SO:0001483;CLNVI=Illumina_Clinical_Services_Laboratory,Illumina:1412527;GENEINFO=SLC6A4:6532;MC=SO:0001627|intron_variant;ORIGIN=1;Pangolin=ENSG00000108576.10|-18:0.01|-11:-0.03
chr17	30211312	891754	C	G	.	.	ALLELEID=877160;CLNDN=Behavior_disorder;CLNDISDB=MedGen:C0004930;CLNHGVS=NC_000017.11:g.30211312C>G;CLNREVSTAT=criteria_provided,_single_submitter;CLNSIG=Uncertain_significance;CLNVC=single_nucleotide_variant;CLNVCSO=SO:0001483;CLNVI=Illumina_Clinical_Services_Laboratory,Illumina:751860;GENEINFO=SLC6A4:6532;MC=SO:0001819|synonymous_variant;ORIGIN=1;Pangolin=ENSG00000108576.10|28:0.0|0:-0.08
chr17	30211356	12935	T	C	.	.	AF_EXAC=0.00073;AF_TGP=0.0002;ALLELEID=27974;CLNDN=Obsessive-compulsive_disorder,_susceptibility_to|Behavior_disorder;CLNDISDB=.|MedGen:C0004930;CLNHGVS=NC_000017.11:g.30211356T>C;CLNREVSTAT=criteria_provided,_single_submitter;CLNSIG=Uncertain_significance;CLNVC=single_nucleotide_variant;CLNVCSO=SO:0001483;CLNVI=Illumina_Clinical_Services_Laboratory,Illumina:293940|OMIM_Allelic_Variant:182138.0002|UniProtKB_(protein):P31645#VAR_026751;GENEINFO=SLC6A4:6532;MC=SO:0001583|missense_variant;ORIGIN=1;RS=28914832;Pangolin=ENSG00000108576.10|-44:0.01|47:-0.0
chr17	30211372	322533	C	T	.	.	AF_ESP=0.00015;AF_EXAC=0.00016;ALLELEID=337783;CLNDN=Behavior_disorder;CLNDISDB=MedGen:C0004930;CLNHGVS=NC_000017.11:g.30211372C>T;CLNREVSTAT=criteria_provided,_single_submitter;CLNSIG=Uncertain_significance;CLNVC=single_nucleotide_variant;CLNVCSO=SO:0001483;CLNVI=Illumina_Clinical_Services_Laboratory,Illumina:666177;GENEINFO=SLC6A4:6532;MC=SO:0001819|synonymous_variant;ORIGIN=1;RS=200633071;Pangolin=ENSG00000108576.10|45:0.0|22:-0.0
chr17	30211391	891755	G	A	.	.	ALLELEID=877161;CLNDN=Behavior_disorder;CLNDISDB=MedGen:C0004930;CLNHGVS=NC_000017.11:g.30211391G>A;CLNREVSTAT=criteria_provided,_single_submitter;CLNSIG=Uncertain_significance;CLNVC=single_nucleotide_variant;CLNVCSO=SO:0001483;CLNVI=Illumina_Clinical_Services_Laboratory,Illumina:484809;GENEINFO=SLC6A4:6532;MC=SO:0001583|missense_variant;ORIGIN=1;Pangolin=ENSG00000108576.10|26:0.0|33:-0.0
chr17	30211433	322534	G	A	.	.	AF_ESP=0.00023;AF_EXAC=0.00016;ALLELEID=343999;CLNDN=Behavior_disorder;CLNDISDB=MedGen:C0004930;CLNHGVS=NC_000017.11:g.30211433G>A;CLNREVSTAT=criteria_provided,_single_submitter;CLNSIG=Uncertain_significance;CLNVC=single_nucleotide_variant;CLNVCSO=SO:0001483;CLNVI=Illumina_Clinical_Services_Laboratory,Illumina:735567;GENEINFO=SLC6A4:6532;MC=SO:0001627|intron_variant;ORIGIN=1;RS=200861334;Pangolin=ENSG00000108576.10|-9:0.0|36:-0.0
chr17	30216130	786433	A	G	.	.	AF_ESP=0.00161;AF_EXAC=0.00204;AF_TGP=0.0002;ALLELEID=715351;CLNDN=Behavior_disorder|not_provided;CLNDISDB=MedGen:C0004930|MedGen:CN517202;CLNHGVS=NC_000017.11:g.30216130A>G;CLNREVSTAT=criteria_provided,_conflicting_interpretations;CLNSIG=Conflicting_interpretations_of_pathogenicity;CLNSIGCONF=Benign(1),Uncertain_significance(1);CLNVC=single_nucleotide_variant;CLNVCSO=SO:0001483;CLNVI=Illumina_Clinical_Services_Laboratory,Illumina:138292;GENEINFO=SLC6A4:6532;MC=SO:0001819|synonymous_variant;ORIGIN=1;RS=74845752;Pangolin=ENSG00000108576.10|-48:0.03|-48:-0.01
chr17	30216176	889327	G	A	.	.	ALLELEID=877162;CLNDN=Behavior_disorder;CLNDISDB=MedGen:C0004930;CLNHGVS=NC_000017.11:g.30216176G>A;CLNREVSTAT=criteria_provided,_single_submitter;CLNSIG=Uncertain_significance;CLNVC=single_nucleotide_variant;CLNVCSO=SO:0001483;CLNVI=Illumina_Clinical_Services_Laboratory,Illumina:273495;GENEINFO=SLC6A4:6532;MC=SO:0001583|missense_variant;ORIGIN=1;Pangolin=ENSG00000108576.10|-16:0.0|40:-0.0
chr17	30216207	322536	C	A	.	.	AF_ESP=0.00038;AF_EXAC=0.00013;AF_TGP=0.001;ALLELEID=327939;CLNDN=Behavior_disorder;CLNDISDB=MedGen:C0004930;CLNHGVS=NC_000017.11:g.30216207C>A;CLNREVSTAT=criteria_provided,_single_submitter;CLNSIG=Uncertain_significance;CLNVC=single_nucleotide_variant;CLNVCSO=SO:0001483;CLNVI=Illumina_Clinical_Services_Laboratory,Illumina:282920;GENEINFO=SLC6A4:6532;MC=SO:0001583|missense_variant;ORIGIN=1;RS=138004662;Pangolin=ENSG00000108576.10|9:0.01|9:-0.01
chr17	30217162	889328	T	A	.	.	ALLELEID=880494;CLNDN=Behavior_disorder;CLNDISDB=MedGen:C0004930;CLNHGVS=NC_000017.11:g.30217162T>A;CLNREVSTAT=criteria_provided,_single_submitter;CLNSIG=Uncertain_significance;CLNVC=single_nucleotide_variant;CLNVCSO=SO:0001483;CLNVI=Illumina_Clinical_Services_Laboratory,Illumina:877992;GENEINFO=SLC6A4:6532;MC=SO:0001627|intron_variant;ORIGIN=1;Pangolin=ENSG00000108576.10|4:0.05|34:-0.0
chr17	30217164	1031015	A	G	.	.	ALLELEID=1018266;CLNDN=Obsessive-compulsive_disorder;CLNDISDB=MONDO:MONDO:0008114,MedGen:C0028768,OMIM:164230;CLNHGVS=NC_000017.11:g.30217164A>G;CLNREVSTAT=criteria_provided,_single_submitter;CLNSIG=Uncertain_significance;CLNVC=single_nucleotide_variant;CLNVCSO=SO:0001483;GENEINFO=SLC6A4:6532;MC=SO:0001575|splice_donor_variant;ORIGIN=0;Pangolin=ENSG00000108576.10|32:0.01|2:-0.35
chr17	30217271	889329	C	A	.	.	ALLELEID=877163;CLNDN=Behavior_disorder;CLNDISDB=MedGen:C0004930;CLNHGVS=NC_000017.11:g.30217271C>A;CLNREVSTAT=criteria_provided,_single_submitter;CLNSIG=Uncertain_significance;CLNVC=single_nucleotide_variant;CLNVCSO=SO:0001483;CLNVI=Illumina_Clinical_Services_Laboratory,Illumina:929399;GENEINFO=SLC6A4:6532;MC=SO:0001819|synonymous_variant;ORIGIN=1;Pangolin=ENSG00000108576.10|33:0.0|33:-0.0
chr17	30217298	708975	G	A	.	.	AF_ESP=0.00354;AF_EXAC=0.00146;AF_TGP=0.00459;ALLELEID=727091;CLNDN=Behavior_disorder|not_provided;CLNDISDB=MedGen:C0004930|MedGen:CN517202;CLNHGVS=NC_000017.11:g.30217298G>A;CLNREVSTAT=criteria_provided,_conflicting_interpretations;CLNSIG=Conflicting_interpretations_of_pathogenicity;CLNSIGCONF=Benign(1),Uncertain_significance(1);CLNVC=single_nucleotide_variant;CLNVCSO=SO:0001483;CLNVI=Illumina_Clinical_Services_Laboratory,Illumina:75033;GENEINFO=SLC6A4:6532;MC=SO:0001819|synonymous_variant;ORIGIN=1;RS=41274284;Pangolin=ENSG00000108576.10|-10:0.02|6:-0.01
chr17	30218107	322537	C	T	.	.	AF_ESP=0.00131;AF_TGP=0.0008;ALLELEID=327940;CLNDN=Behavior_disorder;CLNDISDB=MedGen:C0004930;CLNHGVS=NC_000017.11:g.30218107C>T;CLNREVSTAT=criteria_provided,_single_submitter;CLNSIG=Uncertain_significance;CLNVC=single_nucleotide_variant;CLNVCSO=SO:0001483;CLNVI=Illumina_Clinical_Services_Laboratory,Illumina:873049;GENEINFO=SLC6A4:6532;MC=SO:0001627|intron_variant;ORIGIN=1;RS=140699;Pangolin=ENSG00000108576.10|11:0.04|1:-0.09
chr17	30218132	890007	A	G	.	.	ALLELEID=877164;CLNDN=Behavior_disorder;CLNDISDB=MedGen:C0004930;CLNHGVS=NC_000017.11:g.30218132A>G;CLNREVSTAT=criteria_provided,_single_submitter;CLNSIG=Uncertain_significance;CLNVC=single_nucleotide_variant;CLNVCSO=SO:0001483;CLNVI=Illumina_Clinical_Services_Laboratory,Illumina:636551;GENEINFO=SLC6A4:6532;MC=SO:0001819|synonymous_variant;ORIGIN=1;Pangolin=ENSG00000108576.10|-14:0.01|-24:-0.01
chr17	30218142	890008	G	A	.	.	ALLELEID=877165;CLNDN=Behavior_disorder;CLNDISDB=MedGen:C0004930;CLNHGVS=NC_000017.11:g.30218142G>A;CLNREVSTAT=criteria_provided,_single_submitter;CLNSIG=Uncertain_significance;CLNVC=single_nucleotide_variant;CLNVCSO=SO:0001483;CLNVI=Illumina_Clinical_Services_Laboratory,Illumina:1359165;GENEINFO=SLC6A4:6532;MC=SO:0001583|missense_variant;ORIGIN=1;Pangolin=ENSG00000108576.10|-24:0.01|-24:-0.0
chr17	30218193	890009	T	C	.	.	ALLELEID=877166;CLNDN=Behavior_disorder;CLNDISDB=MedGen:C0004930;CLNHGVS=NC_000017.11:g.30218193T>C;CLNREVSTAT=criteria_provided,_single_submitter;CLNSIG=Uncertain_significance;CLNVC=single_nucleotide_variant;CLNVCSO=SO:0001483;CLNVI=Illumina_Clinical_Services_Laboratory,Illumina:674466;GENEINFO=SLC6A4:6532;MC=SO:0001583|missense_variant;ORIGIN=1;Pangolin=ENSG00000108576.10|40:0.0|40:-0.0
chr17	30218806	890010	T	C	.	.	ALLELEID=877167;CLNDN=Behavior_disorder;CLNDISDB=MedGen:C0004930;CLNHGVS=NC_000017.11:g.30218806T>C;CLNREVSTAT=criteria_provided,_single_submitter;CLNSIG=Uncertain_significance;CLNVC=single_nucleotide_variant;CLNVCSO=SO:0001483;CLNVI=Illumina_Clinical_Services_Laboratory,Illumina:1644968;GENEINFO=SLC6A4:6532;MC=SO:0001583|missense_variant;ORIGIN=1;Pangolin=ENSG00000108576.10|-9:0.0|-9:-0.04
chr17	30218882	890011	C	T	.	.	ALLELEID=877168;CLNDN=Behavior_disorder;CLNDISDB=MedGen:C0004930;CLNHGVS=NC_000017.11:g.30218882C>T;CLNREVSTAT=criteria_provided,_single_submitter;CLNSIG=Uncertain_significance;CLNVC=single_nucleotide_variant;CLNVCSO=SO:0001483;CLNVI=Illumina_Clinical_Services_Laboratory,Illumina:758997;GENEINFO=SLC6A4:6532;MC=SO:0001819|synonymous_variant;ORIGIN=1;Pangolin=ENSG00000108576.10|-16:0.0|49:-0.07
chr17	30221755	891566	G	T	.	.	ALLELEID=877169;CLNDN=Behavior_disorder;CLNDISDB=MedGen:C0004930;CLNHGVS=NC_000017.11:g.30221755G>T;CLNREVSTAT=criteria_provided,_single_submitter;CLNSIG=Uncertain_significance;CLNVC=single_nucleotide_variant;CLNVCSO=SO:0001483;CLNVI=Illumina_Clinical_Services_Laboratory,Illumina:865486;GENEINFO=SLC6A4:6532;MC=SO:0001819|synonymous_variant;ORIGIN=1;Pangolin=ENSG00000108576.10|44:0.0|10:-0.0
chr17	30221781	891567	G	A	.	.	ALLELEID=877170;CLNDN=Behavior_disorder;CLNDISDB=MedGen:C0004930;CLNHGVS=NC_000017.11:g.30221781G>A;CLNREVSTAT=criteria_provided,_single_submitter;CLNSIG=Uncertain_significance;CLNVC=single_nucleotide_variant;CLNVCSO=SO:0001483;CLNVI=Illumina_Clinical_Services_Laboratory,Illumina:914831;GENEINFO=SLC6A4:6532;MC=SO:0001583|missense_variant;ORIGIN=1;Pangolin=ENSG00000108576.10|-16:0.0|18:-0.0
chr17	30221821	322539	C	G	.	.	ALLELEID=344003;CLNDN=Behavior_disorder;CLNDISDB=MedGen:C0004930;CLNHGVS=NC_000017.11:g.30221821C>G;CLNREVSTAT=criteria_provided,_single_submitter;CLNSIG=Uncertain_significance;CLNVC=single_nucleotide_variant;CLNVCSO=SO:0001483;CLNVI=Illumina_Clinical_Services_Laboratory,Illumina:440514;GENEINFO=SLC6A4:6532;MC=SO:0001819|synonymous_variant;ORIGIN=1;RS=886052780;Pangolin=ENSG00000108576.10|-22:0.0|1:-0.01
chr17	30221825	891568	T	C	.	.	ALLELEID=877172;CLNDN=Behavior_disorder;CLNDISDB=MedGen:C0004930;CLNHGVS=NC_000017.11:g.30221825T>C;CLNREVSTAT=criteria_provided,_single_submitter;CLNSIG=Uncertain_significance;CLNVC=single_nucleotide_variant;CLNVCSO=SO:0001483;CLNVI=Illumina_Clinical_Services_Laboratory,Illumina:636843;GENEINFO=SLC6A4:6532;MC=SO:0001583|missense_variant;ORIGIN=1;Pangolin=ENSG00000108576.10|1:0.03|-3:-0.01
chr17	30221886	891569	C	T	.	.	ALLELEID=877173;CLNDN=Behavior_disorder;CLNDISDB=MedGen:C0004930;CLNHGVS=NC_000017.11:g.30221886C>T;CLNREVSTAT=criteria_provided,_single_submitter;CLNSIG=Uncertain_significance;CLNVC=single_nucleotide_variant;CLNVCSO=SO:0001483;CLNVI=Illumina_Clinical_Services_Laboratory,Illumina:911043;GENEINFO=SLC6A4:6532;MC=SO:0001583|missense_variant;ORIGIN=1;Pangolin=ENSG00000108576.10|-31:0.0|-14:-0.04
chr17	30221918	322540	G	A	.	.	ALLELEID=345430;CLNDN=Behavior_disorder;CLNDISDB=MedGen:C0004930;CLNHGVS=NC_000017.11:g.30221918G>A;CLNREVSTAT=criteria_provided,_single_submitter;CLNSIG=Uncertain_significance;CLNVC=single_nucleotide_variant;CLNVCSO=SO:0001483;CLNVI=Illumina_Clinical_Services_Laboratory,Illumina:63105;GENEINFO=SLC6A4:6532;MC=SO:0001583|missense_variant;ORIGIN=1;RS=763069645;Pangolin=ENSG00000108576.10|2:0.0|-46:-0.03
chr17	30221947	322541	C	T	.	.	AF_ESP=0.00054;AF_EXAC=0.0002;AF_TGP=0.0006;ALLELEID=337789;CLNDN=Behavior_disorder;CLNDISDB=MedGen:C0004930;CLNHGVS=NC_000017.11:g.30221947C>T;CLNREVSTAT=criteria_provided,_single_submitter;CLNSIG=Uncertain_significance;CLNVC=single_nucleotide_variant;CLNVCSO=SO:0001483;CLNVI=Illumina_Clinical_Services_Laboratory,Illumina:809508;GENEINFO=SLC6A4:6532;MC=SO:0001819|synonymous_variant;ORIGIN=1;RS=114814153;Pangolin=ENSG00000108576.10|-2:0.0|12:-0.0
chr17	30222007	322542	T	C	.	.	AF_ESP=0.00015;AF_EXAC=6e-05;ALLELEID=344004;CLNDN=Behavior_disorder;CLNDISDB=MedGen:C0004930;CLNHGVS=NC_000017.11:g.30222007T>C;CLNREVSTAT=criteria_provided,_single_submitter;CLNSIG=Uncertain_significance;CLNVC=single_nucleotide_variant;CLNVCSO=SO:0001483;CLNVI=Illumina_Clinical_Services_Laboratory,Illumina:829010;GENEINFO=SLC6A4:6532;MC=SO:0001623|5_prime_UTR_variant;ORIGIN=1;RS=201073368;Pangolin=ENSG00000108576.10|32:0.0|-17:-0.0
chr17	30222865	322544	C	T	.	.	ALLELEID=327944;CLNDN=Behavior_disorder;CLNDISDB=MedGen:C0004930;CLNHGVS=NC_000017.11:g.30222865C>T;CLNREVSTAT=criteria_provided,_single_submitter;CLNSIG=Uncertain_significance;CLNVC=single_nucleotide_variant;CLNVCSO=SO:0001483;CLNVI=Illumina_Clinical_Services_Laboratory,Illumina:876995;GENEINFO=SLC6A4:6532;MC=SO:0001623|5_prime_UTR_variant;ORIGIN=1;RS=886052781;Pangolin=ENSG00000108576.10|50:0.08|8:-0.0
chr17	30222913	889382	G	T	.	.	ALLELEID=877174;CLNDN=Behavior_disorder;CLNDISDB=MedGen:C0004930;CLNHGVS=NC_000017.11:g.30222913G>T;CLNREVSTAT=criteria_provided,_single_submitter;CLNSIG=Uncertain_significance;CLNVC=single_nucleotide_variant;CLNVCSO=SO:0001483;CLNVI=Illumina_Clinical_Services_Laboratory,Illumina:897517;GENEINFO=SLC6A4:6532;MC=SO:0001623|5_prime_UTR_variant;ORIGIN=1;Pangolin=ENSG00000108576.10|2:0.05|-40:-0.0
chr17	30235624	322547	C	T	.	.	AF_TGP=0.001;ALLELEID=345434;CLNDN=Behavior_disorder;CLNDISDB=MedGen:C0004930;CLNHGVS=NC_000017.11:g.30235624C>T;CLNREVSTAT=criteria_provided,_single_submitter;CLNSIG=Uncertain_significance;CLNVC=single_nucleotide_variant;CLNVCSO=SO:0001483;CLNVI=Illumina_Clinical_Services_Laboratory,Illumina:558029;GENEINFO=SLC6A4:6532|LOC110806262:110806262;MC=SO:0001623|5_prime_UTR_variant;ORIGIN=1;RS=202111661;Pangolin=ENSG00000108576.10|-11:0.01|-15:-0.0
chr17	30235661	889383	G	T	.	.	ALLELEID=877175;CLNDN=Behavior_disorder;CLNDISDB=MedGen:C0004930;CLNHGVS=NC_000017.11:g.30235661G>T;CLNREVSTAT=criteria_provided,_single_submitter;CLNSIG=Uncertain_significance;CLNVC=single_nucleotide_variant;CLNVCSO=SO:0001483;CLNVI=Illumina_Clinical_Services_Laboratory,Illumina:1311716;GENEINFO=SLC6A4:6532|LOC110806262:110806262;MC=SO:0001623|5_prime_UTR_variant;ORIGIN=1;Pangolin=ENSG00000108576.10|-48:0.05|2:-0.0
chr17	30235699	322548	C	T	.	.	ALLELEID=344005;CLNDN=Behavior_disorder;CLNDISDB=MedGen:C0004930;CLNHGVS=NC_000017.11:g.30235699C>T;CLNREVSTAT=criteria_provided,_single_submitter;CLNSIG=Uncertain_significance;CLNVC=single_nucleotide_variant;CLNVCSO=SO:0001483;CLNVI=Illumina_Clinical_Services_Laboratory,Illumina:883548;GENEINFO=SLC6A4:6532|LOC110806262:110806262;ORIGIN=1;RS=34845320;Pangolin=ENSG00000108576.10|45:0.0|45:-0.0
chr17	30235740	322549	T	C	.	.	ALLELEID=327953;CLNDN=Behavior_disorder;CLNDISDB=MedGen:C0004930;CLNHGVS=NC_000017.11:g.30235740T>C;CLNREVSTAT=criteria_provided,_single_submitter;CLNSIG=Uncertain_significance;CLNVC=single_nucleotide_variant;CLNVCSO=SO:0001483;CLNVI=Illumina_Clinical_Services_Laboratory,Illumina:824228;GENEINFO=SLC6A4:6532|LOC110806262:110806262;ORIGIN=1;RS=886052782;Pangolin=ENSG00000108576.10|-10:0.0|39:-0.0
chr17	30235891	322551	C	G	.	.	ALLELEID=345435;CLNDN=Behavior_disorder;CLNDISDB=MedGen:C0004930;CLNHGVS=NC_000017.11:g.30235891C>G;CLNREVSTAT=criteria_provided,_single_submitter;CLNSIG=Uncertain_significance;CLNVC=single_nucleotide_variant;CLNVCSO=SO:0001483;CLNVI=Illumina_Clinical_Services_Laboratory,Illumina:210788;GENEINFO=SLC6A4:6532|LOC110806262:110806262;ORIGIN=1;RS=886052783;Pangolin=ENSG00000108576.10|-39:0.0|-39:-0.0
chr17	30235891	322552	CG	C	.	.	ALLELEID=337797;CLNDN=Behavior_disorder;CLNDISDB=MedGen:C0004930;CLNHGVS=NC_000017.11:g.30235895del;CLNREVSTAT=criteria_provided,_single_submitter;CLNSIG=Uncertain_significance;CLNVC=Deletion;CLNVCSO=SO:0000159;CLNVI=Illumina_Clinical_Services_Laboratory,Illumina:636207;GENEINFO=SLC6A4:6532|LOC110806262:110806262;ORIGIN=1;RS=886052784;Pangolin=ENSG00000108576.10|36:0.0|-39:-0.0
chr17	30956463	91999	C	T	.	.	ALLELEID=97477;CLNDN=not_provided;CLNDISDB=MedGen:CN517202;CLNHGVS=NC_000017.11:g.30956463C>T;CLNREVSTAT=no_assertion_criteria_provided;CLNSIG=Uncertain_significance;CLNVC=single_nucleotide_variant;CLNVCSO=SO:0001483;GENEINFO=ADAP2:55803;MC=SO:0001583|missense_variant,SO:0001619|non-coding_transcript_variant,SO:0001627|intron_variant;ORIGIN=2;RS=201148730;Pangolin=ENSG00000184060.11|-42:0.01|6:-0.02ENSG00000230113.1|-2:0.0|32:-0.0
chr17	30971093	931426	G	C	.	.	ALLELEID=919717;CLNDN=not_provided;CLNDISDB=MedGen:CN517202;CLNHGVS=NC_000017.11:g.30971093G>C;CLNREVSTAT=criteria_provided,_single_submitter;CLNSIG=Uncertain_significance;CLNVC=single_nucleotide_variant;CLNVCSO=SO:0001483;GENEINFO=RNF135:84282;MC=SO:0001583|missense_variant;ORIGIN=0;Pangolin=ENSG00000181481.14|0:0.0|-4:-0.0
chr17	30971446	808248	G	GT	.	.	ALLELEID=797514;CLNDN=not_provided;CLNDISDB=MedGen:CN517202;CLNHGVS=NC_000017.11:g.30971447dup;CLNREVSTAT=criteria_provided,_single_submitter;CLNSIG=Uncertain_significance;CLNVC=Duplication;CLNVCSO=SO:1000035;GENEINFO=RNF135:84282;MC=SO:0001575|splice_donor_variant;ORIGIN=1;RS=1337018093;Pangolin=ENSG00000181481.14|0:0.0|-1:-0.56
chr17	30984633	377053	G	A	.	.	AF_EXAC=1e-05;ALLELEID=363931;CLNDN=not_provided;CLNDISDB=MedGen:CN517202;CLNHGVS=NC_000017.11:g.30984633G>A;CLNREVSTAT=criteria_provided,_single_submitter;CLNSIG=Uncertain_significance;CLNVC=single_nucleotide_variant;CLNVCSO=SO:0001483;GENEINFO=RNF135:84282;MC=SO:0001583|missense_variant;ORIGIN=1;RS=767119938;Pangolin=ENSG00000181481.14|-16:0.0|-16:-0.01
chr17	30987945	596879	C	G	.	.	AF_ESP=0.00023;AF_EXAC=9e-05;ALLELEID=587940;CLNDN=not_provided;CLNDISDB=MedGen:CN517202;CLNHGVS=NC_000017.11:g.30987945C>G;CLNREVSTAT=criteria_provided,_single_submitter;CLNSIG=Uncertain_significance;CLNVC=single_nucleotide_variant;CLNVCSO=SO:0001483;GENEINFO=RNF135:84282;MC=SO:0001583|missense_variant,SO:0001627|intron_variant;ORIGIN=1;RS=141191751;Pangolin=ENSG00000181481.14|-22:0.0|41:-0.07
chr17	30988002	1032948	C	T	.	.	ALLELEID=1021620;CLNDN=Chromosome_17q11.2_deletion_syndrome,_1.4_MB;CLNDISDB=MedGen:C3150928,OMIM:613675,Orphanet:ORPHA97685;CLNHGVS=NC_000017.11:g.30988002C>T;CLNREVSTAT=criteria_provided,_single_submitter;CLNSIG=Uncertain_significance;CLNVC=single_nucleotide_variant;CLNVCSO=SO:0001483;GENEINFO=RNF135:84282;MC=SO:0001583|missense_variant,SO:0001627|intron_variant;ORIGIN=0;Pangolin=ENSG00000181481.14|39:0.0|3:-0.02
chr17	30997289	975	C	T	.	.	AF_EXAC=1e-05;ALLELEID=16014;CLNDN=Macrocephaly,_macrosomia,_facial_dysmorphism_syndrome;CLNDISDB=MedGen:CN068456;CLNHGVS=NC_000017.11:g.30997289C>T;CLNREVSTAT=no_assertion_criteria_provided;CLNSIG=Uncertain_significance;CLNVC=single_nucleotide_variant;CLNVCSO=SO:0001483;CLNVI=OMIM_Allelic_Variant:611358.0001;GENEINFO=RNF135:84282;MC=SO:0001587|nonsense,SO:0001819|synonymous_variant;ORIGIN=1;RS=121918161;Pangolin=ENSG00000181481.14|5:0.0|-47:-0.11
chr17	30997303	976	AC	A	.	.	ALLELEID=16015;CLNDN=Macrocephaly,_macrosomia,_facial_dysmorphism_syndrome;CLNDISDB=MedGen:CN068456;CLNHGVS=NC_000017.11:g.30997304del;CLNREVSTAT=no_assertion_criteria_provided;CLNSIG=Uncertain_significance;CLNVC=Deletion;CLNVCSO=SO:0000159;CLNVI=OMIM_Allelic_Variant:611358.0002;GENEINFO=RNF135:84282;MC=SO:0001589|frameshift_variant;ORIGIN=1;RS=724159977;Pangolin=ENSG00000181481.14|28:0.01|28:-0.01
chr17	30998655	546791	T	C	.	.	ALLELEID=537280;CLNDN=not_provided;CLNDISDB=MedGen:CN517202;CLNHGVS=NC_000017.11:g.30998655T>C;CLNREVSTAT=criteria_provided,_single_submitter;CLNSIG=Uncertain_significance;CLNVC=single_nucleotide_variant;CLNVCSO=SO:0001483;GENEINFO=RNF135:84282;MC=SO:0001627|intron_variant;ORIGIN=1;RS=749520061;Pangolin=ENSG00000181481.14|7:0.0|5:-0.0
chr17	30998749	978	G	A	.	.	AF_EXAC=4e-05;ALLELEID=16017;CLNDN=Macrocephaly,_macrosomia,_facial_dysmorphism_syndrome;CLNDISDB=MedGen:CN068456;CLNHGVS=NC_000017.11:g.30998749G>A;CLNREVSTAT=no_assertion_criteria_provided;CLNSIG=Uncertain_significance;CLNVC=single_nucleotide_variant;CLNVCSO=SO:0001483;CLNVI=OMIM_Allelic_Variant:611358.0004|UniProtKB_(protein):Q8IUD6#VAR_037652;GENEINFO=RNF135:84282;MC=SO:0001583|missense_variant,SO:0001624|3_prime_UTR_variant;ORIGIN=1;RS=121918162;Pangolin=ENSG00000181481.14|-22:0.0|46:-0.01
chr17	30998791	283729	GC	G	.	.	ALLELEID=267966;CLNDN=not_provided;CLNDISDB=MedGen:CN517202;CLNHGVS=NC_000017.11:g.30998793del;CLNREVSTAT=criteria_provided,_multiple_submitters,_no_conflicts;CLNSIG=Uncertain_significance;CLNVC=Deletion;CLNVCSO=SO:0000159;GENEINFO=RNF135:84282;MC=SO:0001589|frameshift_variant,SO:0001624|3_prime_UTR_variant;ORIGIN=1;RS=773691749;Pangolin=ENSG00000181481.14|4:0.04|-12:-0.02
chr17	30998901	597992	G	A	.	.	AF_ESP=0.00069;AF_EXAC=0.00017;ALLELEID=589053;CLNDN=not_provided;CLNDISDB=MedGen:CN517202;CLNHGVS=NC_000017.11:g.30998901G>A;CLNREVSTAT=criteria_provided,_single_submitter;CLNSIG=Uncertain_significance;CLNVC=single_nucleotide_variant;CLNVCSO=SO:0001483;GENEINFO=RNF135:84282;MC=SO:0001583|missense_variant,SO:0001624|3_prime_UTR_variant;ORIGIN=1;RS=148682566;Pangolin=ENSG00000181481.14|5:0.01|6:-0.0
chr17	31094947	890653	T	C	.	.	ALLELEID=877176;CLNDN=Neurofibromatosis,_familial_spinal|Café-au-lait_macules_with_pulmonary_stenosis|Neurofibromatosis-Noonan_syndrome|Neurofibromatosis,_type_1;CLNDISDB=MONDO:MONDO:0008078,MedGen:C1834235,OMIM:162210|MONDO:MONDO:0008672,MedGen:C0553586,OMIM:193520,Orphanet:ORPHA3444,SNOMED_CT:403820003|MONDO:MONDO:0011035,MedGen:C2931482,OMIM:601321,Orphanet:ORPHA638|MONDO:MONDO:0018975,MedGen:C0027831,OMIM:162200,Orphanet:ORPHA636,SNOMED_CT:92824003;CLNHGVS=NC_000017.11:g.31094947T>C;CLNREVSTAT=criteria_provided,_single_submitter;CLNSIG=Uncertain_significance;CLNVC=single_nucleotide_variant;CLNVCSO=SO:0001483;CLNVI=Illumina_Clinical_Services_Laboratory,Illumina:847703;GENEINFO=NF1:4763|LOC111811965:111811965;MC=SO:0001623|5_prime_UTR_variant;ORIGIN=1;Pangolin=ENSG00000196712.18|1:0.0|36:-0.01ENSG00000264107.1|32:0.01|-18:-0.0
chr17	31094988	322553	G	A	.	.	ALLELEID=345438;CLNDN=Neurofibromatosis,_familial_spinal|Café-au-lait_macules_with_pulmonary_stenosis|Neurofibromatosis-Noonan_syndrome|Neurofibromatosis,_type_1;CLNDISDB=MONDO:MONDO:0008078,MedGen:C1834235,OMIM:162210|MONDO:MONDO:0008672,MedGen:C0553586,OMIM:193520,Orphanet:ORPHA3444,SNOMED_CT:403820003|MONDO:MONDO:0011035,MedGen:C2931482,OMIM:601321,Orphanet:ORPHA638|MONDO:MONDO:0018975,MedGen:C0027831,OMIM:162200,Orphanet:ORPHA636,SNOMED_CT:92824003;CLNHGVS=NC_000017.11:g.31094988G>A;CLNREVSTAT=criteria_provided,_single_submitter;CLNSIG=Uncertain_significance;CLNVC=single_nucleotide_variant;CLNVCSO=SO:0001483;CLNVI=Illumina_Clinical_Services_Laboratory,Illumina:231888;GENEINFO=NF1:4763|LOC111811965:111811965;MC=SO:0001623|5_prime_UTR_variant;ORIGIN=1;RS=886052785;Pangolin=ENSG00000196712.18|23:0.0|-5:-0.06ENSG00000264107.1|30:0.02|0:-0.0
chr17	31095045	891891	G	C	.	.	ALLELEID=877177;CLNDN=Neurofibromatosis,_familial_spinal|Café-au-lait_macules_with_pulmonary_stenosis|Neurofibromatosis-Noonan_syndrome|Neurofibromatosis,_type_1;CLNDISDB=MONDO:MONDO:0008078,MedGen:C1834235,OMIM:162210|MONDO:MONDO:0008672,MedGen:C0553586,OMIM:193520,Orphanet:ORPHA3444,SNOMED_CT:403820003|MONDO:MONDO:0011035,MedGen:C2931482,OMIM:601321,Orphanet:ORPHA638|MONDO:MONDO:0018975,MedGen:C0027831,OMIM:162200,Orphanet:ORPHA636,SNOMED_CT:92824003;CLNHGVS=NC_000017.11:g.31095045G>C;CLNREVSTAT=criteria_provided,_single_submitter;CLNSIG=Uncertain_significance;CLNVC=single_nucleotide_variant;CLNVCSO=SO:0001483;CLNVI=Illumina_Clinical_Services_Laboratory,Illumina:944229;GENEINFO=NF1:4763|LOC111811965:111811965;MC=SO:0001623|5_prime_UTR_variant;ORIGIN=1;Pangolin=ENSG00000196712.18|-8:0.0|-25:-0.0ENSG00000264107.1|-27:0.0|-11:-0.0
chr17	31095058	322554	G	GCC	.	.	ALLELEID=344013;CLNDN=Neurofibromatosis,_familial_spinal|Café-au-lait_macules_with_pulmonary_stenosis|Neurofibromatosis-Noonan_syndrome|Neurofibromatosis,_type_1;CLNDISDB=MONDO:MONDO:0008078,MedGen:C1834235,OMIM:162210|MONDO:MONDO:0008672,MedGen:C0553586,OMIM:193520,Orphanet:ORPHA3444,SNOMED_CT:403820003|MONDO:MONDO:0011035,MedGen:C2931482,OMIM:601321,Orphanet:ORPHA638|MONDO:MONDO:0018975,MedGen:C0027831,OMIM:162200,Orphanet:ORPHA636,SNOMED_CT:92824003;CLNHGVS=NC_000017.11:g.31095062_31095063dup;CLNREVSTAT=criteria_provided,_single_submitter;CLNSIG=Uncertain_significance;CLNVC=Duplication;CLNVCSO=SO:1000035;CLNVI=Illumina_Clinical_Services_Laboratory,Illumina:497402;GENEINFO=NF1:4763|LOC111811965:111811965;MC=SO:0001623|5_prime_UTR_variant;ORIGIN=1;RS=886052786;Pangolin=ENSG00000196712.18|-47:0.0|-21:-0.0ENSG00000264107.1|-40:0.0|-40:-0.0
chr17	31095058	322555	G	GCCC	.	.	ALLELEID=344012;CLNDN=Neurofibromatosis,_familial_spinal|Café-au-lait_macules_with_pulmonary_stenosis|Neurofibromatosis-Noonan_syndrome|Neurofibromatosis,_type_1;CLNDISDB=MONDO:MONDO:0008078,MedGen:C1834235,OMIM:162210|MONDO:MONDO:0008672,MedGen:C0553586,OMIM:193520,Orphanet:ORPHA3444,SNOMED_CT:403820003|MONDO:MONDO:0011035,MedGen:C2931482,OMIM:601321,Orphanet:ORPHA638|MONDO:MONDO:0018975,MedGen:C0027831,OMIM:162200,Orphanet:ORPHA636,SNOMED_CT:92824003;CLNHGVS=NC_000017.11:g.31095061_31095063dup;CLNREVSTAT=criteria_provided,_single_submitter;CLNSIG=Uncertain_significance;CLNVC=Duplication;CLNVCSO=SO:1000035;CLNVI=Illumina_Clinical_Services_Laboratory,Illumina:497400;GENEINFO=NF1:4763|LOC111811965:111811965;MC=SO:0001623|5_prime_UTR_variant;ORIGIN=1;RS=886052786;Pangolin=ENSG00000196712.18|-21:0.0|20:-0.0ENSG00000264107.1|-40:0.0|-40:-0.01
chr17	31095059	891892	C	T	.	.	ALLELEID=877178;CLNDN=Neurofibromatosis,_familial_spinal|Café-au-lait_macules_with_pulmonary_stenosis|Neurofibromatosis-Noonan_syndrome|Neurofibromatosis,_type_1;CLNDISDB=MONDO:MONDO:0008078,MedGen:C1834235,OMIM:162210|MONDO:MONDO:0008672,MedGen:C0553586,OMIM:193520,Orphanet:ORPHA3444,SNOMED_CT:403820003|MONDO:MONDO:0011035,MedGen:C2931482,OMIM:601321,Orphanet:ORPHA638|MONDO:MONDO:0018975,MedGen:C0027831,OMIM:162200,Orphanet:ORPHA636,SNOMED_CT:92824003;CLNHGVS=NC_000017.11:g.31095059C>T;CLNREVSTAT=criteria_provided,_single_submitter;CLNSIG=Uncertain_significance;CLNVC=single_nucleotide_variant;CLNVCSO=SO:0001483;CLNVI=Illumina_Clinical_Services_Laboratory,Illumina:1408281;GENEINFO=NF1:4763|LOC111811965:111811965;MC=SO:0001623|5_prime_UTR_variant;ORIGIN=1;Pangolin=ENSG00000196712.18|-2:0.14|-22:-0.0ENSG00000264107.1|-41:0.0|-41:-0.0
chr17	31095064	322556	T	TC	.	.	ALLELEID=344021;CLNDN=Neurofibromatosis,_familial_spinal|Café-au-lait_macules_with_pulmonary_stenosis|Neurofibromatosis-Noonan_syndrome|Neurofibromatosis,_type_1;CLNDISDB=MONDO:MONDO:0008078,MedGen:C1834235,OMIM:162210|MONDO:MONDO:0008672,MedGen:C0553586,OMIM:193520,Orphanet:ORPHA3444,SNOMED_CT:403820003|MONDO:MONDO:0011035,MedGen:C2931482,OMIM:601321,Orphanet:ORPHA638|MONDO:MONDO:0018975,MedGen:C0027831,OMIM:162200,Orphanet:ORPHA636,SNOMED_CT:92824003;CLNHGVS=NC_000017.11:g.31095068dup;CLNREVSTAT=criteria_provided,_single_submitter;CLNSIG=Uncertain_significance;CLNVC=Duplication;CLNVCSO=SO:1000035;CLNVI=Illumina_Clinical_Services_Laboratory,Illumina:721602;GENEINFO=NF1:4763|LOC111811965:111811965;MC=SO:0001623|5_prime_UTR_variant;ORIGIN=1;RS=886052787;Pangolin=ENSG00000196712.18|12:0.0|12:-0.0ENSG00000264107.1|-46:0.01|-30:-0.0
chr17	31095069	322557	T	TC	.	.	ALLELEID=337800;CLNDN=Neurofibromatosis,_familial_spinal|Café-au-lait_macules_with_pulmonary_stenosis|Neurofibromatosis-Noonan_syndrome|Neurofibromatosis,_type_1;CLNDISDB=MONDO:MONDO:0008078,MedGen:C1834235,OMIM:162210|MONDO:MONDO:0008672,MedGen:C0553586,OMIM:193520,Orphanet:ORPHA3444,SNOMED_CT:403820003|MONDO:MONDO:0011035,MedGen:C2931482,OMIM:601321,Orphanet:ORPHA638|MONDO:MONDO:0018975,MedGen:C0027831,OMIM:162200,Orphanet:ORPHA636,SNOMED_CT:92824003;CLNHGVS=NC_000017.11:g.31095073dup;CLNREVSTAT=criteria_provided,_single_submitter;CLNSIG=Uncertain_significance;CLNVC=Duplication;CLNVCSO=SO:1000035;CLNVI=Illumina_Clinical_Services_Laboratory,Illumina:609424;GENEINFO=NF1:4763|LOC111811965:111811965;MC=SO:0001623|5_prime_UTR_variant;ORIGIN=1;RS=886052788;Pangolin=ENSG00000196712.18|-49:0.0|-32:-0.0ENSG00000264107.1|-35:0.0|-35:-0.0
chr17	31095073	322558	C	T	.	.	ALLELEID=345439;CLNDN=Neurofibromatosis,_familial_spinal|Café-au-lait_macules_with_pulmonary_stenosis|Neurofibromatosis-Noonan_syndrome|Neurofibromatosis,_type_1;CLNDISDB=MONDO:MONDO:0008078,MedGen:C1834235,OMIM:162210|MONDO:MONDO:0008672,MedGen:C0553586,OMIM:193520,Orphanet:ORPHA3444,SNOMED_CT:403820003|MONDO:MONDO:0011035,MedGen:C2931482,OMIM:601321,Orphanet:ORPHA638|MONDO:MONDO:0018975,MedGen:C0027831,OMIM:162200,Orphanet:ORPHA636,SNOMED_CT:92824003;CLNHGVS=NC_000017.11:g.31095073C>T;CLNREVSTAT=criteria_provided,_single_submitter;CLNSIG=Uncertain_significance;CLNVC=single_nucleotide_variant;CLNVCSO=SO:0001483;CLNVI=Illumina_Clinical_Services_Laboratory,Illumina:682268;GENEINFO=NF1:4763|LOC111811965:111811965;MC=SO:0001623|5_prime_UTR_variant;ORIGIN=1;RS=878967255;Pangolin=ENSG00000196712.18|-2:0.0|2:-0.0ENSG00000264107.1|-39:0.0|-6:-0.0
chr17	31095081	322559	C	G	.	.	ALLELEID=345440;CLNDN=Neurofibromatosis,_familial_spinal|Café-au-lait_macules_with_pulmonary_stenosis|Neurofibromatosis-Noonan_syndrome|Neurofibromatosis,_type_1;CLNDISDB=MONDO:MONDO:0008078,MedGen:C1834235,OMIM:162210|MONDO:MONDO:0008672,MedGen:C0553586,OMIM:193520,Orphanet:ORPHA3444,SNOMED_CT:403820003|MONDO:MONDO:0011035,MedGen:C2931482,OMIM:601321,Orphanet:ORPHA638|MONDO:MONDO:0018975,MedGen:C0027831,OMIM:162200,Orphanet:ORPHA636,SNOMED_CT:92824003;CLNHGVS=NC_000017.11:g.31095081C>G;CLNREVSTAT=criteria_provided,_single_submitter;CLNSIG=Uncertain_significance;CLNVC=single_nucleotide_variant;CLNVCSO=SO:0001483;CLNVI=Illumina_Clinical_Services_Laboratory,Illumina:288546;GENEINFO=NF1:4763|LOC111811965:111811965;MC=SO:0001623|5_prime_UTR_variant;ORIGIN=1;RS=886052789;Pangolin=ENSG00000196712.18|-6:0.0|-44:-0.0ENSG00000264107.1|-14:0.0|-47:-0.0
chr17	31095101	322560	C	A	.	.	ALLELEID=345441;CLNDN=Neurofibromatosis,_familial_spinal|Café-au-lait_macules_with_pulmonary_stenosis|Neurofibromatosis-Noonan_syndrome|Neurofibromatosis,_type_1;CLNDISDB=MONDO:MONDO:0008078,MedGen:C1834235,OMIM:162210|MONDO:MONDO:0008672,MedGen:C0553586,OMIM:193520,Orphanet:ORPHA3444,SNOMED_CT:403820003|MONDO:MONDO:0011035,MedGen:C2931482,OMIM:601321,Orphanet:ORPHA638|MONDO:MONDO:0018975,MedGen:C0027831,OMIM:162200,Orphanet:ORPHA636,SNOMED_CT:92824003;CLNHGVS=NC_000017.11:g.31095101C>A;CLNREVSTAT=criteria_provided,_single_submitter;CLNSIG=Uncertain_significance;CLNVC=single_nucleotide_variant;CLNVCSO=SO:0001483;CLNVI=Illumina_Clinical_Services_Laboratory,Illumina:687517;GENEINFO=NF1:4763|LOC111811965:111811965;MC=SO:0001623|5_prime_UTR_variant;ORIGIN=1;RS=886052790;Pangolin=ENSG00000196712.18|4:0.0|-26:-0.0ENSG00000264107.1|2:0.0|-1:-0.0
chr17	31095137	322561	C	G	.	.	ALLELEID=344023;CLNDN=Neurofibromatosis,_familial_spinal|Café-au-lait_macules_with_pulmonary_stenosis|Neurofibromatosis-Noonan_syndrome|Neurofibromatosis,_type_1;CLNDISDB=MONDO:MONDO:0008078,MedGen:C1834235,OMIM:162210|MONDO:MONDO:0008672,MedGen:C0553586,OMIM:193520,Orphanet:ORPHA3444,SNOMED_CT:403820003|MONDO:MONDO:0011035,MedGen:C2931482,OMIM:601321,Orphanet:ORPHA638|MONDO:MONDO:0018975,MedGen:C0027831,OMIM:162200,Orphanet:ORPHA636,SNOMED_CT:92824003;CLNHGVS=NC_000017.11:g.31095137C>G;CLNREVSTAT=criteria_provided,_single_submitter;CLNSIG=Uncertain_significance;CLNVC=single_nucleotide_variant;CLNVCSO=SO:0001483;CLNVI=Illumina_Clinical_Services_Laboratory,Illumina:630347;GENEINFO=NF1:4763|LOC111811965:111811965;MC=SO:0001623|5_prime_UTR_variant;ORIGIN=1;RS=886052791;Pangolin=ENSG00000196712.18|-32:0.0|45:-0.0ENSG00000264107.1|18:0.0|31:-0.0
chr17	31095144	890701	T	C	.	.	ALLELEID=877179;CLNDN=Neurofibromatosis,_familial_spinal|Café-au-lait_macules_with_pulmonary_stenosis|Neurofibromatosis-Noonan_syndrome|Neurofibromatosis,_type_1;CLNDISDB=MONDO:MONDO:0008078,MedGen:C1834235,OMIM:162210|MONDO:MONDO:0008672,MedGen:C0553586,OMIM:193520,Orphanet:ORPHA3444,SNOMED_CT:403820003|MONDO:MONDO:0011035,MedGen:C2931482,OMIM:601321,Orphanet:ORPHA638|MONDO:MONDO:0018975,MedGen:C0027831,OMIM:162200,Orphanet:ORPHA636,SNOMED_CT:92824003;CLNHGVS=NC_000017.11:g.31095144T>C;CLNREVSTAT=criteria_provided,_single_submitter;CLNSIG=Uncertain_significance;CLNVC=single_nucleotide_variant;CLNVCSO=SO:0001483;CLNVI=Illumina_Clinical_Services_Laboratory,Illumina:918150;GENEINFO=NF1:4763|LOC111811965:111811965;MC=SO:0001623|5_prime_UTR_variant;ORIGIN=1;Pangolin=ENSG00000196712.18|-39:0.0|-2:-0.0ENSG00000264107.1|24:0.0|11:-0.0
chr17	31095162	322562	C	A	.	.	ALLELEID=327954;CLNDN=Neurofibromatosis,_familial_spinal|Café-au-lait_macules_with_pulmonary_stenosis|Neurofibromatosis-Noonan_syndrome|Neurofibromatosis,_type_1;CLNDISDB=MONDO:MONDO:0008078,MedGen:C1834235,OMIM:162210|MONDO:MONDO:0008672,MedGen:C0553586,OMIM:193520,Orphanet:ORPHA3444,SNOMED_CT:403820003|MONDO:MONDO:0011035,MedGen:C2931482,OMIM:601321,Orphanet:ORPHA638|MONDO:MONDO:0018975,MedGen:C0027831,OMIM:162200,Orphanet:ORPHA636,SNOMED_CT:92824003;CLNHGVS=NC_000017.11:g.31095162C>A;CLNREVSTAT=criteria_provided,_single_submitter;CLNSIG=Uncertain_significance;CLNVC=single_nucleotide_variant;CLNVCSO=SO:0001483;CLNVI=Illumina_Clinical_Services_Laboratory,Illumina:457307;GENEINFO=NF1:4763|LOC111811965:111811965;MC=SO:0001623|5_prime_UTR_variant;ORIGIN=1;RS=886052792;Pangolin=ENSG00000196712.18|40:0.0|40:-0.0ENSG00000264107.1|6:0.13|42:-0.01
chr17	31095195	322563	T	C	.	.	ALLELEID=344027;CLNDN=Neurofibromatosis,_familial_spinal|Café-au-lait_macules_with_pulmonary_stenosis|Neurofibromatosis-Noonan_syndrome|Neurofibromatosis,_type_1;CLNDISDB=MONDO:MONDO:0008078,MedGen:C1834235,OMIM:162210|MONDO:MONDO:0008672,MedGen:C0553586,OMIM:193520,Orphanet:ORPHA3444,SNOMED_CT:403820003|MONDO:MONDO:0011035,MedGen:C2931482,OMIM:601321,Orphanet:ORPHA638|MONDO:MONDO:0018975,MedGen:C0027831,OMIM:162200,Orphanet:ORPHA636,SNOMED_CT:92824003;CLNHGVS=NC_000017.11:g.31095195T>C;CLNREVSTAT=criteria_provided,_single_submitter;CLNSIG=Uncertain_significance;CLNVC=single_nucleotide_variant;CLNVCSO=SO:0001483;CLNVI=Illumina_Clinical_Services_Laboratory,Illumina:652418;GENEINFO=NF1:4763|LOC111811965:111811965;MC=SO:0001623|5_prime_UTR_variant;ORIGIN=1;RS=886052793;Pangolin=ENSG00000196712.18|-7:0.0|37:-0.0ENSG00000264107.1|32:0.03|9:-0.01
chr17	31095226	322564	C	T	.	.	ALLELEID=327955;CLNDN=Neurofibromatosis,_familial_spinal|Café-au-lait_macules_with_pulmonary_stenosis|Neurofibromatosis-Noonan_syndrome|Neurofibromatosis,_type_1;CLNDISDB=MONDO:MONDO:0008078,MedGen:C1834235,OMIM:162210|MONDO:MONDO:0008672,MedGen:C0553586,OMIM:193520,Orphanet:ORPHA3444,SNOMED_CT:403820003|MONDO:MONDO:0011035,MedGen:C2931482,OMIM:601321,Orphanet:ORPHA638|MONDO:MONDO:0018975,MedGen:C0027831,OMIM:162200,Orphanet:ORPHA636,SNOMED_CT:92824003;CLNHGVS=NC_000017.11:g.31095226C>T;CLNREVSTAT=criteria_provided,_single_submitter;CLNSIG=Uncertain_significance;CLNVC=single_nucleotide_variant;CLNVCSO=SO:0001483;CLNVI=Illumina_Clinical_Services_Laboratory,Illumina:806537;GENEINFO=NF1:4763|LOC111811965:111811965;MC=SO:0001623|5_prime_UTR_variant;ORIGIN=1;RS=886052794;Pangolin=ENSG00000196712.18|6:0.01|1:-0.01ENSG00000264107.1|-22:0.09|1:-0.5
chr17	31095237	322565	G	T	.	.	ALLELEID=345442;CLNDN=Neurofibromatosis,_familial_spinal|Café-au-lait_macules_with_pulmonary_stenosis|Neurofibromatosis-Noonan_syndrome|Neurofibromatosis,_type_1;CLNDISDB=MONDO:MONDO:0008078,MedGen:C1834235,OMIM:162210|MONDO:MONDO:0008672,MedGen:C0553586,OMIM:193520,Orphanet:ORPHA3444,SNOMED_CT:403820003|MONDO:MONDO:0011035,MedGen:C2931482,OMIM:601321,Orphanet:ORPHA638|MONDO:MONDO:0018975,MedGen:C0027831,OMIM:162200,Orphanet:ORPHA636,SNOMED_CT:92824003;CLNHGVS=NC_000017.11:g.31095237G>T;CLNREVSTAT=criteria_provided,_single_submitter;CLNSIG=Uncertain_significance;CLNVC=single_nucleotide_variant;CLNVCSO=SO:0001483;CLNVI=Illumina_Clinical_Services_Laboratory,Illumina:712416;GENEINFO=NF1:4763|LOC111811965:111811965;MC=SO:0001623|5_prime_UTR_variant;ORIGIN=1;RS=886052795;Pangolin=ENSG00000196712.18|25:0.17|-5:-0.07ENSG00000264107.1|38:0.01|-10:-0.05
chr17	31095259	889509	C	T	.	.	ALLELEID=877180;CLNDN=Neurofibromatosis,_familial_spinal|Café-au-lait_macules_with_pulmonary_stenosis|Neurofibromatosis-Noonan_syndrome|Neurofibromatosis,_type_1;CLNDISDB=MONDO:MONDO:0008078,MedGen:C1834235,OMIM:162210|MONDO:MONDO:0008672,MedGen:C0553586,OMIM:193520,Orphanet:ORPHA3444,SNOMED_CT:403820003|MONDO:MONDO:0011035,MedGen:C2931482,OMIM:601321,Orphanet:ORPHA638|MONDO:MONDO:0018975,MedGen:C0027831,OMIM:162200,Orphanet:ORPHA636,SNOMED_CT:92824003;CLNHGVS=NC_000017.11:g.31095259C>T;CLNREVSTAT=criteria_provided,_single_submitter;CLNSIG=Uncertain_significance;CLNVC=single_nucleotide_variant;CLNVCSO=SO:0001483;CLNVI=Illumina_Clinical_Services_Laboratory,Illumina:843477;GENEINFO=NF1:4763|LOC111811965:111811965;MC=SO:0001623|5_prime_UTR_variant;ORIGIN=1;Pangolin=ENSG00000196712.18|3:0.13|-27:-0.08ENSG00000264107.1|-32:0.04|16:-0.0
chr17	31095302	219977	G	A	.	.	ALLELEID=222562;CLNDN=Neurofibromatosis,_type_1;CLNDISDB=MONDO:MONDO:0018975,MedGen:C0027831,OMIM:162200,Orphanet:ORPHA636,SNOMED_CT:92824003;CLNHGVS=NC_000017.11:g.31095302G>A;CLNREVSTAT=criteria_provided,_single_submitter;CLNSIG=Uncertain_significance;CLNVC=single_nucleotide_variant;CLNVCSO=SO:0001483;GENEINFO=NF1:4763|LOC111811965:111811965;MC=SO:0001623|5_prime_UTR_variant;ORIGIN=1;RS=864622331;Pangolin=ENSG00000196712.18|-40:0.1|41:-0.0ENSG00000264107.1|-27:0.01|20:-0.01
chr17	31095308	822503	A	G	.	.	ALLELEID=813071;CLNDN=Hereditary_cancer-predisposing_syndrome;CLNDISDB=MONDO:MONDO:0015356,MedGen:C0027672,Orphanet:ORPHA140162,SNOMED_CT:699346009;CLNHGVS=NC_000017.11:g.31095308A>G;CLNREVSTAT=criteria_provided,_single_submitter;CLNSIG=Uncertain_significance;CLNVC=single_nucleotide_variant;CLNVCSO=SO:0001483;GENEINFO=NF1:4763|LOC111811965:111811965;MC=SO:0001623|5_prime_UTR_variant;ORIGIN=1;RS=876659342;Pangolin=ENSG00000196712.18|35:0.0|-46:-0.07ENSG00000264107.1|14:0.01|-33:-0.01
chr17	31095308	231758	A	T	.	.	ALLELEID=235493;CLNDN=Hereditary_cancer-predisposing_syndrome;CLNDISDB=MONDO:MONDO:0015356,MedGen:C0027672,Orphanet:ORPHA140162,SNOMED_CT:699346009;CLNHGVS=NC_000017.11:g.31095308A>T;CLNREVSTAT=criteria_provided,_single_submitter;CLNSIG=Uncertain_significance;CLNVC=single_nucleotide_variant;CLNVCSO=SO:0001483;GENEINFO=NF1:4763|LOC111811965:111811965;MC=SO:0001623|5_prime_UTR_variant;ORIGIN=1;RS=876659342;Pangolin=ENSG00000196712.18|-1:0.0|-46:-0.05ENSG00000264107.1|-33:0.01|14:-0.02
chr17	31095314	480069	C	T	.	.	ALLELEID=477977;CLNDN=Hereditary_cancer-predisposing_syndrome;CLNDISDB=MONDO:MONDO:0015356,MedGen:C0027672,Orphanet:ORPHA140162,SNOMED_CT:699346009;CLNHGVS=NC_000017.11:g.31095314C>T;CLNREVSTAT=criteria_provided,_single_submitter;CLNSIG=Uncertain_significance;CLNVC=single_nucleotide_variant;CLNVCSO=SO:0001483;GENEINFO=NF1:4763|LOC111811965:111811965;MC=SO:0001583|missense_variant;ORIGIN=1;RS=1555594473;Pangolin=ENSG00000196712.18|10:0.0|1:-0.0ENSG00000264107.1|8:0.06|10:-0.0
chr17	31095316	658636	G	A	.	.	ALLELEID=645434;CLNDN=Neurofibromatosis,_type_1;CLNDISDB=MONDO:MONDO:0018975,MedGen:C0027831,OMIM:162200,Orphanet:ORPHA636,SNOMED_CT:92824003;CLNHGVS=NC_000017.11:g.31095316G>A;CLNREVSTAT=criteria_provided,_single_submitter;CLNSIG=Uncertain_significance;CLNVC=single_nucleotide_variant;CLNVCSO=SO:0001483;GENEINFO=NF1:4763|LOC111811965:111811965;MC=SO:0001583|missense_variant;ORIGIN=1;RS=1598173770;Pangolin=ENSG00000196712.18|27:0.0|-8:-0.0ENSG00000264107.1|6:0.3|-41:-0.02
chr17	31095317	1037115	C	G	.	.	ALLELEID=1033126;CLNDN=Neurofibromatosis,_type_1;CLNDISDB=MONDO:MONDO:0018975,MedGen:C0027831,OMIM:162200,Orphanet:ORPHA636,SNOMED_CT:92824003;CLNHGVS=NC_000017.11:g.31095317C>G;CLNREVSTAT=criteria_provided,_single_submitter;CLNSIG=Uncertain_significance;CLNVC=single_nucleotide_variant;CLNVCSO=SO:0001483;GENEINFO=NF1:4763|LOC111811965:111811965;MC=SO:0001583|missense_variant;ORIGIN=1;Pangolin=ENSG00000196712.18|28:0.0|7:-0.0ENSG00000264107.1|-7:0.0|5:-0.11
chr17	31095317	951161	C	T	.	.	ALLELEID=928093;CLNDN=Neurofibromatosis,_type_1;CLNDISDB=MONDO:MONDO:0018975,MedGen:C0027831,OMIM:162200,Orphanet:ORPHA636,SNOMED_CT:92824003;CLNHGVS=NC_000017.11:g.31095317C>T;CLNREVSTAT=criteria_provided,_single_submitter;CLNSIG=Uncertain_significance;CLNVC=single_nucleotide_variant;CLNVCSO=SO:0001483;GENEINFO=NF1:4763|LOC111811965:111811965;MC=SO:0001583|missense_variant;ORIGIN=1;Pangolin=ENSG00000196712.18|7:0.0|10:-0.0ENSG00000264107.1|-42:0.0|5:-0.1
chr17	31095319	851752	C	A	.	.	ALLELEID=844841;CLNDN=Neurofibromatosis,_type_1;CLNDISDB=MONDO:MONDO:0018975,MedGen:C0027831,OMIM:162200,Orphanet:ORPHA636,SNOMED_CT:92824003;CLNHGVS=NC_000017.11:g.31095319C>A;CLNREVSTAT=criteria_provided,_single_submitter;CLNSIG=Uncertain_significance;CLNVC=single_nucleotide_variant;CLNVCSO=SO:0001483;GENEINFO=NF1:4763|LOC111811965:111811965;MC=SO:0001583|missense_variant;ORIGIN=1;Pangolin=ENSG00000196712.18|50:0.02|24:-0.0ENSG00000264107.1|-44:0.01|3:-0.1
chr17	31095322	819120	A	T	.	.	ALLELEID=813073;CLNDN=Hereditary_cancer-predisposing_syndrome;CLNDISDB=MONDO:MONDO:0015356,MedGen:C0027672,Orphanet:ORPHA140162,SNOMED_CT:699346009;CLNHGVS=NC_000017.11:g.31095322A>T;CLNREVSTAT=criteria_provided,_single_submitter;CLNSIG=Uncertain_significance;CLNVC=single_nucleotide_variant;CLNVCSO=SO:0001483;GENEINFO=NF1:4763|LOC111811965:111811965;MC=SO:0001583|missense_variant;ORIGIN=1;RS=1598173775;Pangolin=ENSG00000196712.18|21:0.0|47:-0.01ENSG00000264107.1|4:0.01|0:-0.04
chr17	31095324	578123	G	T	.	.	ALLELEID=574342;CLNDN=Neurofibromatosis,_type_1;CLNDISDB=MONDO:MONDO:0018975,MedGen:C0027831,OMIM:162200,Orphanet:ORPHA636,SNOMED_CT:92824003;CLNHGVS=NC_000017.11:g.31095324G>T;CLNREVSTAT=criteria_provided,_single_submitter;CLNSIG=Uncertain_significance;CLNVC=single_nucleotide_variant;CLNVCSO=SO:0001483;GENEINFO=NF1:4763|LOC111811965:111811965;MC=SO:0001583|missense_variant;ORIGIN=1;RS=1567786804;Pangolin=ENSG00000196712.18|45:0.01|0:-0.0ENSG00000264107.1|-49:0.02|-2:-0.0
chr17	31095325	618757	C	T	.	.	ALLELEID=610068;CLNDN=not_provided;CLNDISDB=MedGen:CN517202;CLNHGVS=NC_000017.11:g.31095325C>T;CLNREVSTAT=criteria_provided,_single_submitter;CLNSIG=Uncertain_significance;CLNVC=single_nucleotide_variant;CLNVCSO=SO:0001483;CLNVI=ARUP_Laboratories,_Molecular_Genetics_and_Genomics,ARUP_Laboratories:210405;GENEINFO=NF1:4763|LOC111811965:111811965;MC=SO:0001583|missense_variant;ORIGIN=1;RS=1567786812;Pangolin=ENSG00000196712.18|-2:0.02|44:-0.0ENSG00000264107.1|-3:0.08|1:-0.0
chr17	31095326	219691	C	T	.	.	ALLELEID=222563;CLNDN=Hereditary_cancer-predisposing_syndrome|Neurofibromatosis,_type_1;CLNDISDB=MONDO:MONDO:0015356,MedGen:C0027672,Orphanet:ORPHA140162,SNOMED_CT:699346009|MONDO:MONDO:0018975,MedGen:C0027831,OMIM:162200,Orphanet:ORPHA636,SNOMED_CT:92824003;CLNHGVS=NC_000017.11:g.31095326C>T;CLNREVSTAT=criteria_provided,_multiple_submitters,_no_conflicts;CLNSIG=Uncertain_significance;CLNVC=single_nucleotide_variant;CLNVCSO=SO:0001483;GENEINFO=NF1:4763|LOC111811965:111811965;MC=SO:0001583|missense_variant;ORIGIN=1;RS=864622210;Pangolin=ENSG00000196712.18|43:0.01|-3:-0.0ENSG00000264107.1|-4:0.04|-2:-0.0
chr17	31095328	847843	G	A	.	.	ALLELEID=844842;CLNDN=Neurofibromatosis,_type_1;CLNDISDB=MONDO:MONDO:0018975,MedGen:C0027831,OMIM:162200,Orphanet:ORPHA636,SNOMED_CT:92824003;CLNHGVS=NC_000017.11:g.31095328G>A;CLNREVSTAT=criteria_provided,_single_submitter;CLNSIG=Uncertain_significance;CLNVC=single_nucleotide_variant;CLNVCSO=SO:0001483;GENEINFO=NF1:4763|LOC111811965:111811965;MC=SO:0001583|missense_variant;ORIGIN=1;Pangolin=ENSG00000196712.18|41:0.01|-5:-0.0ENSG00000264107.1|-6:0.02|15:-0.0
chr17	31095335	1034566	G	T	.	.	ALLELEID=1033127;CLNDN=Neurofibromatosis,_type_1;CLNDISDB=MONDO:MONDO:0018975,MedGen:C0027831,OMIM:162200,Orphanet:ORPHA636,SNOMED_CT:92824003;CLNHGVS=NC_000017.11:g.31095335G>T;CLNREVSTAT=criteria_provided,_single_submitter;CLNSIG=Uncertain_significance;CLNVC=single_nucleotide_variant;CLNVCSO=SO:0001483;GENEINFO=NF1:4763|LOC111811965:111811965;MC=SO:0001583|missense_variant;ORIGIN=1;Pangolin=ENSG00000196712.18|34:0.01|1:-0.0ENSG00000264107.1|-13:0.03|10:-0.0
chr17	31095344	935275	C	T	.	.	ALLELEID=937760;CLNDN=Neurofibromatosis,_type_1;CLNDISDB=MONDO:MONDO:0018975,MedGen:C0027831,OMIM:162200,Orphanet:ORPHA636,SNOMED_CT:92824003;CLNHGVS=NC_000017.11:g.31095344C>T;CLNREVSTAT=criteria_provided,_single_submitter;CLNSIG=Uncertain_significance;CLNVC=single_nucleotide_variant;CLNVCSO=SO:0001483;GENEINFO=NF1:4763|LOC111811965:111811965;MC=SO:0001583|missense_variant;ORIGIN=1;Pangolin=ENSG00000196712.18|25:0.01|4:-0.0ENSG00000264107.1|-22:0.04|1:-0.0
chr17	31095346	404442	G	A	.	.	ALLELEID=402080;CLNDN=Neurofibromatosis,_type_1;CLNDISDB=MONDO:MONDO:0018975,MedGen:C0027831,OMIM:162200,Orphanet:ORPHA636,SNOMED_CT:92824003;CLNHGVS=NC_000017.11:g.31095346G>A;CLNREVSTAT=criteria_provided,_single_submitter;CLNSIG=Uncertain_significance;CLNVC=single_nucleotide_variant;CLNVCSO=SO:0001483;GENEINFO=NF1:4763|LOC111811965:111811965;MC=SO:0001583|missense_variant;ORIGIN=1;RS=1060500261;Pangolin=ENSG00000196712.18|23:0.01|-1:-0.0ENSG00000264107.1|-3:0.0|-24:-0.01
chr17	31095346	824236	G	T	.	.	ALLELEID=813074;CLNDN=Hereditary_cancer-predisposing_syndrome;CLNDISDB=MONDO:MONDO:0015356,MedGen:C0027672,Orphanet:ORPHA140162,SNOMED_CT:699346009;CLNHGVS=NC_000017.11:g.31095346G>T;CLNREVSTAT=criteria_provided,_single_submitter;CLNSIG=Uncertain_significance;CLNVC=single_nucleotide_variant;CLNVCSO=SO:0001483;GENEINFO=NF1:4763|LOC111811965:111811965;MC=SO:0001583|missense_variant;ORIGIN=1;RS=1060500261;Pangolin=ENSG00000196712.18|23:0.0|23:-0.0ENSG00000264107.1|-1:0.0|-24:-0.01
chr17	31095347	835685	T	C	.	.	ALLELEID=844843;CLNDN=Neurofibromatosis,_type_1;CLNDISDB=MONDO:MONDO:0018975,MedGen:C0027831,OMIM:162200,Orphanet:ORPHA636,SNOMED_CT:92824003;CLNHGVS=NC_000017.11:g.31095347T>C;CLNREVSTAT=criteria_provided,_multiple_submitters,_no_conflicts;CLNSIG=Uncertain_significance;CLNVC=single_nucleotide_variant;CLNVCSO=SO:0001483;CLNVI=Genome_Diagnostics_Laboratory,_The_Hospital_for_Sick_Children:2021-00161;GENEINFO=NF1:4763|LOC111811965:111811965;MC=SO:0001583|missense_variant;ORIGIN=1;Pangolin=ENSG00000196712.18|1:0.0|22:-0.01ENSG00000264107.1|47:0.0|-25:-0.02
chr17	31095353	659045	G	A	.	.	ALLELEID=645435;CLNDN=Hereditary_cancer-predisposing_syndrome|Neurofibromatosis,_type_1;CLNDISDB=MONDO:MONDO:0015356,MedGen:C0027672,Orphanet:ORPHA140162,SNOMED_CT:699346009|MONDO:MONDO:0018975,MedGen:C0027831,OMIM:162200,Orphanet:ORPHA636,SNOMED_CT:92824003;CLNHGVS=NC_000017.11:g.31095353G>A;CLNREVSTAT=criteria_provided,_multiple_submitters,_no_conflicts;CLNSIG=Uncertain_significance;CLNVC=single_nucleotide_variant;CLNVCSO=SO:0001483;GENEINFO=NF1:4763|LOC111811965:111811965;MC=SO:0001583|missense_variant;ORIGIN=1;RS=1598173852;Pangolin=ENSG00000196712.18|16:0.02|-5:-0.0ENSG00000264107.1|3:0.0|-31:-0.01
chr17	31095355	378270	C	T	.	.	ALLELEID=375835;CLNDN=Hereditary_cancer-predisposing_syndrome|Neurofibromatosis,_type_1|not_provided;CLNDISDB=MONDO:MONDO:0015356,MedGen:C0027672,Orphanet:ORPHA140162,SNOMED_CT:699346009|MONDO:MONDO:0018975,MedGen:C0027831,OMIM:162200,Orphanet:ORPHA636,SNOMED_CT:92824003|MedGen:CN517202;CLNHGVS=NC_000017.11:g.31095355C>T;CLNREVSTAT=criteria_provided,_multiple_submitters,_no_conflicts;CLNSIG=Uncertain_significance;CLNVC=single_nucleotide_variant;CLNVCSO=SO:0001483;GENEINFO=NF1:4763|LOC111811965:111811965;MC=SO:0001583|missense_variant;ORIGIN=1;RS=1057520334;Pangolin=ENSG00000196712.18|-1:0.0|14:-0.01ENSG00000264107.1|-33:0.01|-33:-0.0
chr17	31095356	481953	G	C	.	.	ALLELEID=478010;CLNDN=Hereditary_cancer-predisposing_syndrome|Neurofibromatosis,_type_1;CLNDISDB=MONDO:MONDO:0015356,MedGen:C0027672,Orphanet:ORPHA140162,SNOMED_CT:699346009|MONDO:MONDO:0018975,MedGen:C0027831,OMIM:162200,Orphanet:ORPHA636,SNOMED_CT:92824003;CLNHGVS=NC_000017.11:g.31095356G>C;CLNREVSTAT=criteria_provided,_multiple_submitters,_no_conflicts;CLNSIG=Uncertain_significance;CLNVC=single_nucleotide_variant;CLNVCSO=SO:0001483;GENEINFO=NF1:4763|LOC111811965:111811965;MC=SO:0001583|missense_variant;ORIGIN=1;RS=1555594493;Pangolin=ENSG00000196712.18|-8:0.0|13:-0.01ENSG00000264107.1|0:0.0|-34:-0.02
chr17	31095359	1026095	T	G	.	.	ALLELEID=1012632;CLNDN=Neurofibromatosis,_type_1;CLNDISDB=MONDO:MONDO:0018975,MedGen:C0027831,OMIM:162200,Orphanet:ORPHA636,SNOMED_CT:92824003;CLNHGVS=NC_000017.11:g.31095359T>G;CLNREVSTAT=criteria_provided,_single_submitter;CLNSIG=Uncertain_significance;CLNVC=single_nucleotide_variant;CLNVCSO=SO:0001483;GENEINFO=NF1:4763|LOC111811965:111811965;MC=SO:0001583|missense_variant;ORIGIN=1;Pangolin=ENSG00000196712.18|35:0.0|10:-0.02ENSG00000264107.1|-3:0.0|-37:-0.02
chr17	31095360	651327	C	G	.	.	ALLELEID=645436;CLNDN=Neurofibromatosis,_type_1;CLNDISDB=MONDO:MONDO:0018975,MedGen:C0027831,OMIM:162200,Orphanet:ORPHA636,SNOMED_CT:92824003;CLNHGVS=NC_000017.11:g.31095360C>G;CLNREVSTAT=criteria_provided,_single_submitter;CLNSIG=Uncertain_significance;CLNVC=single_nucleotide_variant;CLNVCSO=SO:0001483;GENEINFO=NF1:4763|LOC111811965:111811965;MC=SO:0001583|missense_variant;ORIGIN=1;RS=1369290988;Pangolin=ENSG00000196712.18|-12:0.0|9:-0.01ENSG00000264107.1|9:0.0|-38:-0.02
chr17	31095364	582267	G	A	.	.	ALLELEID=570916;CLNDN=Neurofibromatosis,_type_1;CLNDISDB=MONDO:MONDO:0018975,MedGen:C0027831,OMIM:162200,Orphanet:ORPHA636,SNOMED_CT:92824003;CLNHGVS=NC_000017.11:g.31095364G>A;CLNREVSTAT=criteria_provided,_single_submitter;CLNSIG=Uncertain_significance;CLNVC=single_nucleotide_variant;CLNVCSO=SO:0001483;GENEINFO=NF1:4763|LOC111811965:111811965;MC=SO:0001583|missense_variant;ORIGIN=1;RS=786203307;Pangolin=ENSG00000196712.18|5:0.0|5:-0.0ENSG00000264107.1|6:0.0|-42:-0.02
chr17	31095364	939095	G	GAGC	.	.	ALLELEID=940389;CLNDN=Neurofibromatosis,_type_1;CLNDISDB=MONDO:MONDO:0018975,MedGen:C0027831,OMIM:162200,Orphanet:ORPHA636,SNOMED_CT:92824003;CLNHGVS=NC_000017.11:g.31095367_31095369dup;CLNREVSTAT=criteria_provided,_single_submitter;CLNSIG=Uncertain_significance;CLNVC=Duplication;CLNVCSO=SO:1000035;CLNVI=Invitae:7809393;GENEINFO=NF1:4763|LOC111811965:111811965;MC=SO:0001821|inframe_insertion;ORIGIN=1;Pangolin=ENSG00000196712.18|8:0.03|-19:-0.0ENSG00000264107.1|-42:0.03|-8:-0.0
chr17	31095365	1038222	A	C	.	.	ALLELEID=1033128;CLNDN=Neurofibromatosis,_type_1;CLNDISDB=MONDO:MONDO:0018975,MedGen:C0027831,OMIM:162200,Orphanet:ORPHA636,SNOMED_CT:92824003;CLNHGVS=NC_000017.11:g.31095365A>C;CLNREVSTAT=criteria_provided,_single_submitter;CLNSIG=Uncertain_significance;CLNVC=single_nucleotide_variant;CLNVCSO=SO:0001483;GENEINFO=NF1:4763|LOC111811965:111811965;MC=SO:0001583|missense_variant;ORIGIN=1;Pangolin=ENSG00000196712.18|29:0.0|4:-0.01ENSG00000264107.1|30:0.0|-43:-0.01
chr17	31095367	955226	C	G	.	.	ALLELEID=949751;CLNDN=Neurofibromatosis,_type_1;CLNDISDB=MONDO:MONDO:0018975,MedGen:C0027831,OMIM:162200,Orphanet:ORPHA636,SNOMED_CT:92824003;CLNHGVS=NC_000017.11:g.31095367C>G;CLNREVSTAT=criteria_provided,_single_submitter;CLNSIG=Uncertain_significance;CLNVC=single_nucleotide_variant;CLNVCSO=SO:0001483;GENEINFO=NF1:4763;MC=SO:0001583|missense_variant;ORIGIN=1;Pangolin=ENSG00000196712.18|2:0.0|2:-0.0ENSG00000264107.1|-11:0.0|-45:-0.01
chr17	31095368	650986	A	C	.	.	ALLELEID=645437;CLNDN=Neurofibromatosis,_type_1;CLNDISDB=MONDO:MONDO:0018975,MedGen:C0027831,OMIM:162200,Orphanet:ORPHA636,SNOMED_CT:92824003;CLNHGVS=NC_000017.11:g.31095368A>C;CLNREVSTAT=criteria_provided,_single_submitter;CLNSIG=Uncertain_significance;CLNVC=single_nucleotide_variant;CLNVCSO=SO:0001483;GENEINFO=NF1:4763;MC=SO:0001583|missense_variant;ORIGIN=1;RS=1598173901;Pangolin=ENSG00000196712.18|26:0.01|1:-0.06ENSG00000264107.1|-46:0.01|-12:-0.0
chr17	31095368	1062479	A	G	.	.	ALLELEID=1050114;CLNDN=Neurofibromatosis,_type_1;CLNDISDB=MONDO:MONDO:0018975,MedGen:C0027831,OMIM:162200,Orphanet:ORPHA636,SNOMED_CT:92824003;CLNHGVS=NC_000017.11:g.31095368A>G;CLNREVSTAT=criteria_provided,_single_submitter;CLNSIG=Uncertain_significance;CLNVC=single_nucleotide_variant;CLNVCSO=SO:0001483;GENEINFO=NF1:4763;MC=SO:0001583|missense_variant;ORIGIN=1;Pangolin=ENSG00000196712.18|26:0.01|1:-0.05ENSG00000264107.1|26:0.0|-46:-0.01
chr17	31095372	641143	A	T	.	.	ALLELEID=653213;CLNDN=Neurofibromatosis,_type_1;CLNDISDB=MONDO:MONDO:0018975,MedGen:C0027831,OMIM:162200,Orphanet:ORPHA636,SNOMED_CT:92824003;CLNHGVS=NC_000017.11:g.31095372A>T;CLNREVSTAT=criteria_provided,_single_submitter;CLNSIG=Uncertain_significance;CLNVC=single_nucleotide_variant;CLNVCSO=SO:0001483;GENEINFO=NF1:4763;MC=SO:0001627|intron_variant;ORIGIN=1;RS=1598173910;Pangolin=ENSG00000196712.18|22:0.03|-3:-0.15ENSG00000264107.1|-50:0.01|-16:-0.0
chr17	31095373	945776	A	G	.	.	ALLELEID=941162;CLNDN=Neurofibromatosis,_type_1;CLNDISDB=MONDO:MONDO:0018975,MedGen:C0027831,OMIM:162200,Orphanet:ORPHA636,SNOMED_CT:92824003;CLNHGVS=NC_000017.11:g.31095373A>G;CLNREVSTAT=criteria_provided,_single_submitter;CLNSIG=Uncertain_significance;CLNVC=single_nucleotide_variant;CLNVCSO=SO:0001483;GENEINFO=NF1:4763;MC=SO:0001627|intron_variant;ORIGIN=1;Pangolin=ENSG00000196712.18|21:0.0|-4:-0.02ENSG00000264107.1|-30:0.0|-17:-0.0
chr17	31095374	457777	C	G	.	.	ALLELEID=467217;CLNDN=Hereditary_cancer-predisposing_syndrome|Neurofibromatosis,_type_1;CLNDISDB=MONDO:MONDO:0015356,MedGen:C0027672,Orphanet:ORPHA140162,SNOMED_CT:699346009|MONDO:MONDO:0018975,MedGen:C0027831,OMIM:162200,Orphanet:ORPHA636,SNOMED_CT:92824003;CLNHGVS=NC_000017.11:g.31095374C>G;CLNREVSTAT=criteria_provided,_conflicting_interpretations;CLNSIG=Conflicting_interpretations_of_pathogenicity;CLNSIGCONF=Likely_benign(1),Uncertain_significance(1);CLNVC=single_nucleotide_variant;CLNVCSO=SO:0001483;GENEINFO=NF1:4763;MC=SO:0001627|intron_variant;ORIGIN=1;RS=879413062;Pangolin=ENSG00000196712.18|-31:0.0|-5:-0.01ENSG00000264107.1|-18:0.0|-31:-0.0
chr17	31155983	1009132	C	G	.	.	ALLELEID=997397;CLNDN=Neurofibromatosis,_type_1;CLNDISDB=MONDO:MONDO:0018975,MedGen:C0027831,OMIM:162200,Orphanet:ORPHA636,SNOMED_CT:92824003;CLNHGVS=NC_000017.11:g.31155983C>G;CLNREVSTAT=criteria_provided,_single_submitter;CLNSIG=Uncertain_significance;CLNVC=single_nucleotide_variant;CLNVCSO=SO:0001483;GENEINFO=NF1:4763;MC=SO:0001583|missense_variant;ORIGIN=1;Pangolin=ENSG00000196712.18|38:0.01|0:-0.01
chr17	31155984	577584	T	C	.	.	ALLELEID=570924;CLNDN=Neurofibromatosis,_type_1;CLNDISDB=MONDO:MONDO:0018975,MedGen:C0027831,OMIM:162200,Orphanet:ORPHA636,SNOMED_CT:92824003;CLNHGVS=NC_000017.11:g.31155984T>C;CLNREVSTAT=criteria_provided,_single_submitter;CLNSIG=Uncertain_significance;CLNVC=single_nucleotide_variant;CLNVCSO=SO:0001483;GENEINFO=NF1:4763;MC=SO:0001583|missense_variant;ORIGIN=1;RS=1567814403;Pangolin=ENSG00000196712.18|-1:0.0|15:-0.0
chr17	31155986	837341	C	G	.	.	ALLELEID=844844;CLNDN=Neurofibromatosis,_type_1;CLNDISDB=MONDO:MONDO:0018975,MedGen:C0027831,OMIM:162200,Orphanet:ORPHA636,SNOMED_CT:92824003;CLNHGVS=NC_000017.11:g.31155986C>G;CLNREVSTAT=criteria_provided,_single_submitter;CLNSIG=Uncertain_significance;CLNVC=single_nucleotide_variant;CLNVCSO=SO:0001483;GENEINFO=NF1:4763;MC=SO:0001583|missense_variant;ORIGIN=1;Pangolin=ENSG00000196712.18|-3:0.0|35:-0.01
chr17	31155987	957418	C	T	.	.	ALLELEID=949752;CLNDN=Neurofibromatosis,_type_1;CLNDISDB=MONDO:MONDO:0018975,MedGen:C0027831,OMIM:162200,Orphanet:ORPHA636,SNOMED_CT:92824003;CLNHGVS=NC_000017.11:g.31155987C>T;CLNREVSTAT=criteria_provided,_single_submitter;CLNSIG=Uncertain_significance;CLNVC=single_nucleotide_variant;CLNVCSO=SO:0001483;GENEINFO=NF1:4763;MC=SO:0001583|missense_variant;ORIGIN=1;Pangolin=ENSG00000196712.18|-4:0.0|34:-0.01
chr17	31155989	404464	A	G	.	.	AF_EXAC=2e-05;AF_TGP=0.0002;ALLELEID=401599;CLNDN=Hereditary_cancer-predisposing_syndrome|Neurofibromatosis,_type_1;CLNDISDB=MONDO:MONDO:0015356,MedGen:C0027672,Orphanet:ORPHA140162,SNOMED_CT:699346009|MONDO:MONDO:0018975,MedGen:C0027831,OMIM:162200,Orphanet:ORPHA636,SNOMED_CT:92824003;CLNHGVS=NC_000017.11:g.31155989A>G;CLNREVSTAT=criteria_provided,_multiple_submitters,_no_conflicts;CLNSIG=Uncertain_significance;CLNVC=single_nucleotide_variant;CLNVCSO=SO:0001483;GENEINFO=NF1:4763;MC=SO:0001583|missense_variant;ORIGIN=1;RS=542824372;Pangolin=ENSG00000196712.18|1:0.01|10:-0.0
chr17	31155991	481961	A	G	.	.	ALLELEID=478011;CLNDN=Hereditary_cancer-predisposing_syndrome;CLNDISDB=MONDO:MONDO:0015356,MedGen:C0027672,Orphanet:ORPHA140162,SNOMED_CT:699346009;CLNHGVS=NC_000017.11:g.31155991A>G;CLNREVSTAT=criteria_provided,_single_submitter;CLNSIG=Uncertain_significance;CLNVC=single_nucleotide_variant;CLNVCSO=SO:0001483;GENEINFO=NF1:4763;MC=SO:0001583|missense_variant;ORIGIN=1;RS=1555604870;Pangolin=ENSG00000196712.18|30:0.03|-8:-0.0
chr17	31155996	846275	C	G	.	.	ALLELEID=844845;CLNDN=Neurofibromatosis,_type_1;CLNDISDB=MONDO:MONDO:0018975,MedGen:C0027831,OMIM:162200,Orphanet:ORPHA636,SNOMED_CT:92824003;CLNHGVS=NC_000017.11:g.31155996C>G;CLNREVSTAT=criteria_provided,_single_submitter;CLNSIG=Uncertain_significance;CLNVC=single_nucleotide_variant;CLNVCSO=SO:0001483;GENEINFO=NF1:4763;MC=SO:0001583|missense_variant;ORIGIN=1;Pangolin=ENSG00000196712.18|25:0.02|3:-0.0
chr17	31155996	480097	C	T	.	.	ALLELEID=478012;CLNDN=Hereditary_cancer-predisposing_syndrome|Neurofibromatosis,_type_1;CLNDISDB=MONDO:MONDO:0015356,MedGen:C0027672,Orphanet:ORPHA140162,SNOMED_CT:699346009|MONDO:MONDO:0018975,MedGen:C0027831,OMIM:162200,Orphanet:ORPHA636,SNOMED_CT:92824003;CLNHGVS=NC_000017.11:g.31155996C>T;CLNREVSTAT=criteria_provided,_multiple_submitters,_no_conflicts;CLNSIG=Uncertain_significance;CLNVC=single_nucleotide_variant;CLNVCSO=SO:0001483;GENEINFO=NF1:4763;MC=SO:0001583|missense_variant;ORIGIN=1;RS=1555604874;Pangolin=ENSG00000196712.18|-13:0.0|25:-0.01
chr17	31155998	480178	G	A	.	.	AF_EXAC=1e-05;ALLELEID=478623;CLNDN=Hereditary_cancer-predisposing_syndrome;CLNDISDB=MONDO:MONDO:0015356,MedGen:C0027672,Orphanet:ORPHA140162,SNOMED_CT:699346009;CLNHGVS=NC_000017.11:g.31155998G>A;CLNREVSTAT=criteria_provided,_single_submitter;CLNSIG=Uncertain_significance;CLNVC=single_nucleotide_variant;CLNVCSO=SO:0001483;GENEINFO=NF1:4763;MC=SO:0001583|missense_variant;ORIGIN=1;RS=778973022;Pangolin=ENSG00000196712.18|23:0.0|1:-0.0
chr17	31156000	651212	A	T	.	.	AF_EXAC=2e-05;ALLELEID=645438;CLNDN=Hereditary_cancer-predisposing_syndrome|Neurofibromatosis,_type_1;CLNDISDB=MONDO:MONDO:0015356,MedGen:C0027672,Orphanet:ORPHA140162,SNOMED_CT:699346009|MONDO:MONDO:0018975,MedGen:C0027831,OMIM:162200,Orphanet:ORPHA636,SNOMED_CT:92824003;CLNHGVS=NC_000017.11:g.31156000A>T;CLNREVSTAT=criteria_provided,_conflicting_interpretations;CLNSIG=Conflicting_interpretations_of_pathogenicity;CLNSIGCONF=Likely_benign(1),Uncertain_significance(1);CLNVC=single_nucleotide_variant;CLNVCSO=SO:0001483;GENEINFO=NF1:4763;MC=SO:0001819|synonymous_variant;ORIGIN=1;RS=748018099;Pangolin=ENSG00000196712.18|-2:0.07|21:-0.03
chr17	31156005	142742	A	C	.	.	ALLELEID=152456;CLNDN=Hereditary_cancer-predisposing_syndrome|Neurofibromatosis,_type_1|not_specified|not_provided;CLNDISDB=MONDO:MONDO:0015356,MedGen:C0027672,Orphanet:ORPHA140162,SNOMED_CT:699346009|MONDO:MONDO:0018975,MedGen:C0027831,OMIM:162200,Orphanet:ORPHA636,SNOMED_CT:92824003|MedGen:CN169374|MedGen:CN517202;CLNHGVS=NC_000017.11:g.31156005A>C;CLNREVSTAT=criteria_provided,_multiple_submitters,_no_conflicts;CLNSIG=Uncertain_significance;CLNVC=single_nucleotide_variant;CLNVCSO=SO:0001483;GENEINFO=NF1:4763;MC=SO:0001583|missense_variant;ORIGIN=1;RS=587782686;Pangolin=ENSG00000196712.18|-22:0.0|-6:-0.0
chr17	31156010	457875	A	C	.	.	ALLELEID=467509;CLNDN=Hereditary_cancer-predisposing_syndrome|Neurofibromatosis,_type_1;CLNDISDB=MONDO:MONDO:0015356,MedGen:C0027672,Orphanet:ORPHA140162,SNOMED_CT:699346009|MONDO:MONDO:0018975,MedGen:C0027831,OMIM:162200,Orphanet:ORPHA636,SNOMED_CT:92824003;CLNHGVS=NC_000017.11:g.31156010A>C;CLNREVSTAT=criteria_provided,_multiple_submitters,_no_conflicts;CLNSIG=Uncertain_significance;CLNVC=single_nucleotide_variant;CLNVCSO=SO:0001483;GENEINFO=NF1:4763;MC=SO:0001583|missense_variant;ORIGIN=1;RS=1555604881;Pangolin=ENSG00000196712.18|11:0.0|-11:-0.0
chr17	31156013	844050	C	G	.	.	ALLELEID=844846;CLNDN=Neurofibromatosis,_type_1;CLNDISDB=MONDO:MONDO:0018975,MedGen:C0027831,OMIM:162200,Orphanet:ORPHA636,SNOMED_CT:92824003;CLNHGVS=NC_000017.11:g.31156013C>G;CLNREVSTAT=criteria_provided,_single_submitter;CLNSIG=Uncertain_significance;CLNVC=single_nucleotide_variant;CLNVCSO=SO:0001483;GENEINFO=NF1:4763;MC=SO:0001583|missense_variant;ORIGIN=1;Pangolin=ENSG00000196712.18|8:0.0|-30:-0.0
chr17	31156013	186329	C	T	.	.	ALLELEID=184497;CLNDN=Hereditary_cancer-predisposing_syndrome|Neurofibromatosis,_type_1;CLNDISDB=MONDO:MONDO:0015356,MedGen:C0027672,Orphanet:ORPHA140162,SNOMED_CT:699346009|MONDO:MONDO:0018975,MedGen:C0027831,OMIM:162200,Orphanet:ORPHA636,SNOMED_CT:92824003;CLNHGVS=NC_000017.11:g.31156013C>T;CLNREVSTAT=criteria_provided,_multiple_submitters,_no_conflicts;CLNSIG=Uncertain_significance;CLNVC=single_nucleotide_variant;CLNVCSO=SO:0001483;CLNVI=Genome_Diagnostics_Laboratory,_The_Hospital_for_Sick_Children:2021-00377;GENEINFO=NF1:4763;MC=SO:0001583|missense_variant;ORIGIN=1;RS=786202864;Pangolin=ENSG00000196712.18|-30:0.0|8:-0.0
chr17	31156014	68364	A	G	.	.	ALLELEID=79255;CLNDN=Hereditary_cancer-predisposing_syndrome|not_provided;CLNDISDB=MONDO:MONDO:0015356,MedGen:C0027672,Orphanet:ORPHA140162,SNOMED_CT:699346009|MedGen:CN517202;CLNHGVS=NC_000017.11:g.31156014A>G;CLNREVSTAT=criteria_provided,_single_submitter;CLNSIG=Uncertain_significance;CLNVC=single_nucleotide_variant;CLNVCSO=SO:0001483;CLNVI=UniProtKB_(protein):P21359#VAR_032459|UniProtKB_(variants):VAR_032459;GENEINFO=NF1:4763;MC=SO:0001583|missense_variant;ORIGIN=1;RS=199474725;Pangolin=ENSG00000196712.18|-31:0.0|7:-0.0
chr17	31156017	948830	C	A	.	.	ALLELEID=928094;CLNDN=Neurofibromatosis,_type_1;CLNDISDB=MONDO:MONDO:0018975,MedGen:C0027831,OMIM:162200,Orphanet:ORPHA636,SNOMED_CT:92824003;CLNHGVS=NC_000017.11:g.31156017C>A;CLNREVSTAT=criteria_provided,_single_submitter;CLNSIG=Uncertain_significance;CLNVC=single_nucleotide_variant;CLNVCSO=SO:0001483;GENEINFO=NF1:4763;MC=SO:0001583|missense_variant;ORIGIN=1;Pangolin=ENSG00000196712.18|4:0.0|8:-0.0
chr17	31156019	404529	A	G	.	.	ALLELEID=402310;CLNDN=Neurofibromatosis,_type_1;CLNDISDB=MONDO:MONDO:0018975,MedGen:C0027831,OMIM:162200,Orphanet:ORPHA636,SNOMED_CT:92824003;CLNHGVS=NC_000017.11:g.31156019A>G;CLNREVSTAT=criteria_provided,_single_submitter;CLNSIG=Uncertain_significance;CLNVC=single_nucleotide_variant;CLNVCSO=SO:0001483;GENEINFO=NF1:4763;MC=SO:0001583|missense_variant;ORIGIN=1;RS=1060500324;Pangolin=ENSG00000196712.18|-36:0.0|2:-0.01
chr17	31156020	457881	A	G	.	.	ALLELEID=466395;CLNDN=Hereditary_cancer-predisposing_syndrome|Neurofibromatosis,_type_1;CLNDISDB=MONDO:MONDO:0015356,MedGen:C0027672,Orphanet:ORPHA140162,SNOMED_CT:699346009|MONDO:MONDO:0018975,MedGen:C0027831,OMIM:162200,Orphanet:ORPHA636,SNOMED_CT:92824003;CLNHGVS=NC_000017.11:g.31156020A>G;CLNREVSTAT=criteria_provided,_multiple_submitters,_no_conflicts;CLNSIG=Uncertain_significance;CLNVC=single_nucleotide_variant;CLNVCSO=SO:0001483;GENEINFO=NF1:4763;MC=SO:0001583|missense_variant;ORIGIN=1;RS=1555604887;Pangolin=ENSG00000196712.18|-37:0.0|1:-0.02
chr17	31156021	186861	A	G	.	.	ALLELEID=184498;CLNDN=Hereditary_cancer-predisposing_syndrome|Neurofibromatosis,_type_1;CLNDISDB=MONDO:MONDO:0015356,MedGen:C0027672,Orphanet:ORPHA140162,SNOMED_CT:699346009|MONDO:MONDO:0018975,MedGen:C0027831,OMIM:162200,Orphanet:ORPHA636,SNOMED_CT:92824003;CLNHGVS=NC_000017.11:g.31156021A>G;CLNREVSTAT=criteria_provided,_multiple_submitters,_no_conflicts;CLNSIG=Uncertain_significance;CLNVC=single_nucleotide_variant;CLNVCSO=SO:0001483;GENEINFO=NF1:4763;MC=SO:0001819|synonymous_variant;ORIGIN=1;RS=786203280;Pangolin=ENSG00000196712.18|0:0.79|-38:-0.02
chr17	31156022	186105	G	A	.	.	AF_EXAC=2e-05;ALLELEID=184499;CLNDN=Hereditary_cancer-predisposing_syndrome|Neurofibromatosis,_type_1;CLNDISDB=MONDO:MONDO:0015356,MedGen:C0027672,Orphanet:ORPHA140162,SNOMED_CT:699346009|MONDO:MONDO:0018975,MedGen:C0027831,OMIM:162200,Orphanet:ORPHA636,SNOMED_CT:92824003;CLNHGVS=NC_000017.11:g.31156022G>A;CLNREVSTAT=criteria_provided,_multiple_submitters,_no_conflicts;CLNSIG=Uncertain_significance;CLNVC=single_nucleotide_variant;CLNVCSO=SO:0001483;GENEINFO=NF1:4763;MC=SO:0001583|missense_variant;ORIGIN=1;RS=772995929;Pangolin=ENSG00000196712.18|-39:0.01|-1:-0.03
chr17	31156023	1009951	T	C	.	.	ALLELEID=997398;CLNDN=Neurofibromatosis,_type_1;CLNDISDB=MONDO:MONDO:0018975,MedGen:C0027831,OMIM:162200,Orphanet:ORPHA636,SNOMED_CT:92824003;CLNHGVS=NC_000017.11:g.31156023T>C;CLNREVSTAT=criteria_provided,_single_submitter;CLNSIG=Uncertain_significance;CLNVC=single_nucleotide_variant;CLNVCSO=SO:0001483;GENEINFO=NF1:4763;MC=SO:0001583|missense_variant;ORIGIN=1;Pangolin=ENSG00000196712.18|-40:0.01|-2:-0.03
chr17	31156026	404471	G	A	.	.	ALLELEID=402088;CLNDN=Neurofibromatosis,_type_1;CLNDISDB=MONDO:MONDO:0018975,MedGen:C0027831,OMIM:162200,Orphanet:ORPHA636,SNOMED_CT:92824003;CLNHGVS=NC_000017.11:g.31156026G>A;CLNREVSTAT=criteria_provided,_single_submitter;CLNSIG=Uncertain_significance;CLNVC=single_nucleotide_variant;CLNVCSO=SO:0001483;GENEINFO=NF1:4763;MC=SO:0001583|missense_variant;ORIGIN=1;RS=1060500282;Pangolin=ENSG00000196712.18|-43:0.0|-5:-0.03
chr17	31156029	141048	C	G	.	.	AF_ESP=0.00031;AF_EXAC=0.00028;AF_TGP=0.0002;ALLELEID=150762;CLNDN=Hereditary_cancer-predisposing_syndrome|Neurofibromatosis,_type_1|not_provided;CLNDISDB=MONDO:MONDO:0015356,MedGen:C0027672,Orphanet:ORPHA140162,SNOMED_CT:699346009|MONDO:MONDO:0018975,MedGen:C0027831,OMIM:162200,Orphanet:ORPHA636,SNOMED_CT:92824003|MedGen:CN517202;CLNHGVS=NC_000017.11:g.31156029C>G;CLNREVSTAT=criteria_provided,_conflicting_interpretations;CLNSIG=Conflicting_interpretations_of_pathogenicity;CLNSIGCONF=Likely_benign(1),Uncertain_significance(2);CLNVC=single_nucleotide_variant;CLNVCSO=SO:0001483;GENEINFO=NF1:4763;MC=SO:0001583|missense_variant;ORIGIN=1;RS=199966218;Pangolin=ENSG00000196712.18|-46:0.0|-8:-0.01
chr17	31156029	481973	C	T	.	.	ALLELEID=478632;CLNDN=Hereditary_cancer-predisposing_syndrome|Neurofibromatosis,_type_1;CLNDISDB=MONDO:MONDO:0015356,MedGen:C0027672,Orphanet:ORPHA140162,SNOMED_CT:699346009|MONDO:MONDO:0018975,MedGen:C0027831,OMIM:162200,Orphanet:ORPHA636,SNOMED_CT:92824003;CLNHGVS=NC_000017.11:g.31156029C>T;CLNREVSTAT=criteria_provided,_multiple_submitters,_no_conflicts;CLNSIG=Uncertain_significance;CLNVC=single_nucleotide_variant;CLNVCSO=SO:0001483;GENEINFO=NF1:4763;MC=SO:0001583|missense_variant;ORIGIN=1;RS=199966218;Pangolin=ENSG00000196712.18|-8:0.03|-46:-0.0
chr17	31156031	1056629	G	A	.	.	ALLELEID=1050115;CLNDN=Neurofibromatosis,_type_1;CLNDISDB=MONDO:MONDO:0018975,MedGen:C0027831,OMIM:162200,Orphanet:ORPHA636,SNOMED_CT:92824003;CLNHGVS=NC_000017.11:g.31156031G>A;CLNREVSTAT=criteria_provided,_single_submitter;CLNSIG=Uncertain_significance;CLNVC=single_nucleotide_variant;CLNVCSO=SO:0001483;GENEINFO=NF1:4763;MC=SO:0001583|missense_variant;ORIGIN=1;Pangolin=ENSG00000196712.18|-10:0.01|-48:-0.0
chr17	31156038	1045948	A	G	.	.	ALLELEID=1033129;CLNDN=Neurofibromatosis,_type_1;CLNDISDB=MONDO:MONDO:0018975,MedGen:C0027831,OMIM:162200,Orphanet:ORPHA636,SNOMED_CT:92824003;CLNHGVS=NC_000017.11:g.31156038A>G;CLNREVSTAT=criteria_provided,_single_submitter;CLNSIG=Uncertain_significance;CLNVC=single_nucleotide_variant;CLNVCSO=SO:0001483;GENEINFO=NF1:4763;MC=SO:0001583|missense_variant;ORIGIN=1;Pangolin=ENSG00000196712.18|-17:0.0|-17:-0.01
chr17	31156038	581035	A	T	.	.	ALLELEID=574344;CLNDN=Neurofibromatosis,_type_1;CLNDISDB=MONDO:MONDO:0018975,MedGen:C0027831,OMIM:162200,Orphanet:ORPHA636,SNOMED_CT:92824003;CLNHGVS=NC_000017.11:g.31156038A>T;CLNREVSTAT=criteria_provided,_single_submitter;CLNSIG=Uncertain_significance;CLNVC=single_nucleotide_variant;CLNVCSO=SO:0001483;GENEINFO=NF1:4763;MC=SO:0001583|missense_variant;ORIGIN=1;RS=1567814494;Pangolin=ENSG00000196712.18|-17:0.0|-17:-0.0
chr17	31156042	944433	G	C	.	.	ALLELEID=928095;CLNDN=Neurofibromatosis,_type_1;CLNDISDB=MONDO:MONDO:0018975,MedGen:C0027831,OMIM:162200,Orphanet:ORPHA636,SNOMED_CT:92824003;CLNHGVS=NC_000017.11:g.31156042G>C;CLNREVSTAT=criteria_provided,_single_submitter;CLNSIG=Uncertain_significance;CLNVC=single_nucleotide_variant;CLNVCSO=SO:0001483;GENEINFO=NF1:4763;MC=SO:0001583|missense_variant;ORIGIN=1;Pangolin=ENSG00000196712.18|-21:0.01|4:-0.0
chr17	31156044	186556	A	C	.	.	ALLELEID=184500;CLNDN=Hereditary_cancer-predisposing_syndrome|Neurofibromatosis,_type_1;CLNDISDB=MONDO:MONDO:0015356,MedGen:C0027672,Orphanet:ORPHA140162,SNOMED_CT:699346009|MONDO:MONDO:0018975,MedGen:C0027831,OMIM:162200,Orphanet:ORPHA636,SNOMED_CT:92824003;CLNHGVS=NC_000017.11:g.31156044A>C;CLNREVSTAT=criteria_provided,_multiple_submitters,_no_conflicts;CLNSIG=Uncertain_significance;CLNVC=single_nucleotide_variant;CLNVCSO=SO:0001483;GENEINFO=NF1:4763;MC=SO:0001583|missense_variant;ORIGIN=1;RS=786203038;Pangolin=ENSG00000196712.18|-2:0.01|-45:-0.0
chr17	31156044	586954	A	T	.	.	ALLELEID=578002;CLNDN=Neurofibromatosis,_type_1;CLNDISDB=MONDO:MONDO:0018975,MedGen:C0027831,OMIM:162200,Orphanet:ORPHA636,SNOMED_CT:92824003;CLNHGVS=NC_000017.11:g.31156044A>T;CLNREVSTAT=criteria_provided,_conflicting_interpretations;CLNSIG=Conflicting_interpretations_of_pathogenicity;CLNSIGCONF=Likely_pathogenic(1),Uncertain_significance(1);CLNVC=single_nucleotide_variant;CLNVCSO=SO:0001483;GENEINFO=NF1:4763;MC=SO:0001583|missense_variant;ORIGIN=1;Pangolin=ENSG00000196712.18|-2:0.98|-23:-0.02
chr17	31156049	661709	CTAA	C	.	.	ALLELEID=645440;CLNDN=Neurofibromatosis,_type_1;CLNDISDB=MONDO:MONDO:0018975,MedGen:C0027831,OMIM:162200,Orphanet:ORPHA636,SNOMED_CT:92824003;CLNHGVS=NC_000017.11:g.31156051_31156053del;CLNREVSTAT=criteria_provided,_single_submitter;CLNSIG=Uncertain_significance;CLNVC=Deletion;CLNVCSO=SO:0000159;GENEINFO=NF1:4763;MC=SO:0001822|inframe_deletion;ORIGIN=1;RS=1597625973;Pangolin=ENSG00000196712.18|-50:0.0|-28:-0.0
chr17	31156050	457527	T	C	.	.	ALLELEID=467390;CLNDN=Hereditary_cancer-predisposing_syndrome|Neurofibromatosis,_type_1|not_provided;CLNDISDB=MONDO:MONDO:0015356,MedGen:C0027672,Orphanet:ORPHA140162,SNOMED_CT:699346009|MONDO:MONDO:0018975,MedGen:C0027831,OMIM:162200,Orphanet:ORPHA636,SNOMED_CT:92824003|MedGen:CN517202;CLNHGVS=NC_000017.11:g.31156050T>C;CLNREVSTAT=criteria_provided,_conflicting_interpretations;CLNSIG=Conflicting_interpretations_of_pathogenicity;CLNSIGCONF=Likely_pathogenic(2),Pathogenic(1),Uncertain_significance(1);CLNVC=single_nucleotide_variant;CLNVCSO=SO:0001483;GENEINFO=NF1:4763;MC=SO:0001583|missense_variant;ORIGIN=1;RS=1555604899;Pangolin=ENSG00000196712.18|-4:0.0|-29:-0.01
chr17	31156052	818866	A	G	.	.	ALLELEID=813076;CLNDN=Hereditary_cancer-predisposing_syndrome|Neurofibromatosis,_type_1;CLNDISDB=MONDO:MONDO:0015356,MedGen:C0027672,Orphanet:ORPHA140162,SNOMED_CT:699346009|MONDO:MONDO:0018975,MedGen:C0027831,OMIM:162200,Orphanet:ORPHA636,SNOMED_CT:92824003;CLNHGVS=NC_000017.11:g.31156052A>G;CLNREVSTAT=criteria_provided,_multiple_submitters,_no_conflicts;CLNSIG=Uncertain_significance;CLNVC=single_nucleotide_variant;CLNVCSO=SO:0001483;GENEINFO=NF1:4763;MC=SO:0001583|missense_variant;ORIGIN=1;RS=1597625982;Pangolin=ENSG00000196712.18|-31:0.0|-31:-0.0
chr17	31156056	229787	A	G	.	.	AF_EXAC=2e-05;ALLELEID=235496;CLNDN=Hereditary_cancer-predisposing_syndrome|Neurofibromatosis,_type_1|none_provided;CLNDISDB=MONDO:MONDO:0015356,MedGen:C0027672,Orphanet:ORPHA140162,SNOMED_CT:699346009|MONDO:MONDO:0018975,MedGen:C0027831,OMIM:162200,Orphanet:ORPHA636,SNOMED_CT:92824003|MedGen:CN235283;CLNHGVS=NC_000017.11:g.31156056A>G;CLNREVSTAT=criteria_provided,_multiple_submitters,_no_conflicts;CLNSIG=Uncertain_significance;CLNVC=single_nucleotide_variant;CLNVCSO=SO:0001483;CLNVI=ARUP_Laboratories,_Molecular_Genetics_and_Genomics,ARUP_Laboratories:2562237;GENEINFO=NF1:4763;MC=SO:0001583|missense_variant;ORIGIN=1;RS=753189381;Pangolin=ENSG00000196712.18|-35:0.01|-35:-0.0
chr17	31156065	527519	A	C	.	.	ALLELEID=530824;CLNDN=Neurofibromatosis,_type_1;CLNDISDB=MONDO:MONDO:0018975,MedGen:C0027831,OMIM:162200,Orphanet:ORPHA636,SNOMED_CT:92824003;CLNHGVS=NC_000017.11:g.31156065A>C;CLNREVSTAT=criteria_provided,_single_submitter;CLNSIG=Uncertain_significance;CLNVC=single_nucleotide_variant;CLNVCSO=SO:0001483;GENEINFO=NF1:4763;MC=SO:0001583|missense_variant;ORIGIN=1;RS=1555604902;Pangolin=ENSG00000196712.18|-44:0.0|-44:-0.0
chr17	31156066	457534	A	G	.	.	AF_EXAC=2e-05;ALLELEID=467513;CLNDN=Neurofibromatosis,_type_1;CLNDISDB=MONDO:MONDO:0018975,MedGen:C0027831,OMIM:162200,Orphanet:ORPHA636,SNOMED_CT:92824003;CLNHGVS=NC_000017.11:g.31156066A>G;CLNREVSTAT=criteria_provided,_single_submitter;CLNSIG=Uncertain_significance;CLNVC=single_nucleotide_variant;CLNVCSO=SO:0001483;GENEINFO=NF1:4763;MC=SO:0001819|synonymous_variant;ORIGIN=1;RS=763375105;Pangolin=ENSG00000196712.18|-1:0.0|-45:-0.0
chr17	31156067	404570	T	A	.	.	AF_EXAC=1e-05;ALLELEID=401608;CLNDN=Hereditary_cancer-predisposing_syndrome|Neurofibromatosis,_type_1|not_provided;CLNDISDB=MONDO:MONDO:0015356,MedGen:C0027672,Orphanet:ORPHA140162,SNOMED_CT:699346009|MONDO:MONDO:0018975,MedGen:C0027831,OMIM:162200,Orphanet:ORPHA636,SNOMED_CT:92824003|MedGen:CN517202;CLNHGVS=NC_000017.11:g.31156067T>A;CLNREVSTAT=criteria_provided,_multiple_submitters,_no_conflicts;CLNSIG=Uncertain_significance;CLNVC=single_nucleotide_variant;CLNVCSO=SO:0001483;GENEINFO=NF1:4763;MC=SO:0001583|missense_variant;ORIGIN=1;RS=764367878;Pangolin=ENSG00000196712.18|-46:0.0|6:-0.0
chr17	31156071	485978	A	G	.	.	ALLELEID=478634;CLNDN=Hereditary_cancer-predisposing_syndrome;CLNDISDB=MONDO:MONDO:0015356,MedGen:C0027672,Orphanet:ORPHA140162,SNOMED_CT:699346009;CLNHGVS=NC_000017.11:g.31156071A>G;CLNREVSTAT=criteria_provided,_single_submitter;CLNSIG=Uncertain_significance;CLNVC=single_nucleotide_variant;CLNVCSO=SO:0001483;GENEINFO=NF1:4763;MC=SO:0001583|missense_variant;ORIGIN=1;RS=1555604907;Pangolin=ENSG00000196712.18|-50:0.02|2:-0.0
chr17	31156082	404538	G	T	.	.	ALLELEID=402316;CLNDN=Neurofibromatosis,_type_1;CLNDISDB=MONDO:MONDO:0018975,MedGen:C0027831,OMIM:162200,Orphanet:ORPHA636,SNOMED_CT:92824003;CLNHGVS=NC_000017.11:g.31156082G>T;CLNREVSTAT=criteria_provided,_single_submitter;CLNSIG=Uncertain_significance;CLNVC=single_nucleotide_variant;CLNVCSO=SO:0001483;GENEINFO=NF1:4763;MC=SO:0001583|missense_variant;ORIGIN=1;RS=1060500330;Pangolin=ENSG00000196712.18|8:0.0|44:-0.01
chr17	31156086	964155	T	A	.	.	ALLELEID=949753;CLNDN=Neurofibromatosis,_type_1;CLNDISDB=MONDO:MONDO:0018975,MedGen:C0027831,OMIM:162200,Orphanet:ORPHA636,SNOMED_CT:92824003;CLNHGVS=NC_000017.11:g.31156086T>A;CLNREVSTAT=criteria_provided,_single_submitter;CLNSIG=Uncertain_significance;CLNVC=single_nucleotide_variant;CLNVCSO=SO:0001483;GENEINFO=NF1:4763;MC=SO:0001583|missense_variant;ORIGIN=1;Pangolin=ENSG00000196712.18|40:0.0|37:-0.0
chr17	31156088	855908	A	G	.	.	ALLELEID=844847;CLNDN=Neurofibromatosis,_type_1;CLNDISDB=MONDO:MONDO:0018975,MedGen:C0027831,OMIM:162200,Orphanet:ORPHA636,SNOMED_CT:92824003;CLNHGVS=NC_000017.11:g.31156088A>G;CLNREVSTAT=criteria_provided,_single_submitter;CLNSIG=Uncertain_significance;CLNVC=single_nucleotide_variant;CLNVCSO=SO:0001483;GENEINFO=NF1:4763;MC=SO:0001583|missense_variant;ORIGIN=1;Pangolin=ENSG00000196712.18|1:0.02|38:-0.01
chr17	31156091	237522	G	A	.	.	AF_EXAC=3e-05;ALLELEID=242618;CLNDN=Juvenile_myelomonocytic_leukemia|Neurofibromatosis,_familial_spinal|Café-au-lait_macules_with_pulmonary_stenosis|Neurofibromatosis-Noonan_syndrome|Hereditary_cancer-predisposing_syndrome|Neurofibromatosis,_type_1|not_provided;CLNDISDB=Human_Phenotype_Ontology:HP:0012209,MONDO:MONDO:0011908,MedGen:C0349639,OMIM:607785,Orphanet:ORPHA86834|MONDO:MONDO:0008078,MedGen:C1834235,OMIM:162210|MONDO:MONDO:0008672,MedGen:C0553586,OMIM:193520,Orphanet:ORPHA3444,SNOMED_CT:403820003|MONDO:MONDO:0011035,MedGen:C2931482,OMIM:601321,Orphanet:ORPHA638|MONDO:MONDO:0015356,MedGen:C0027672,Orphanet:ORPHA140162,SNOMED_CT:699346009|MONDO:MONDO:0018975,MedGen:C0027831,OMIM:162200,Orphanet:ORPHA636,SNOMED_CT:92824003|MedGen:CN517202;CLNHGVS=NC_000017.11:g.31156091G>A;CLNREVSTAT=criteria_provided,_multiple_submitters,_no_conflicts;CLNSIG=Uncertain_significance;CLNVC=single_nucleotide_variant;CLNVCSO=SO:0001483;CLNVI=Center_for_Human_Genetics,_Inc,Center_for_Human_Genetics,_Inc:NF1-A4;GENEINFO=NF1:4763;MC=SO:0001583|missense_variant;ORIGIN=1;RS=779727341;Pangolin=ENSG00000196712.18|2:0.0|35:-0.01
chr17	31156091	840951	G	T	.	.	ALLELEID=844848;CLNDN=Neurofibromatosis,_type_1;CLNDISDB=MONDO:MONDO:0018975,MedGen:C0027831,OMIM:162200,Orphanet:ORPHA636,SNOMED_CT:92824003;CLNHGVS=NC_000017.11:g.31156091G>T;CLNREVSTAT=criteria_provided,_single_submitter;CLNSIG=Uncertain_significance;CLNVC=single_nucleotide_variant;CLNVCSO=SO:0001483;GENEINFO=NF1:4763;MC=SO:0001583|missense_variant;ORIGIN=1;Pangolin=ENSG00000196712.18|-1:0.0|35:-0.01
chr17	31156092	457544	G	A	.	.	ALLELEID=467223;CLNDN=Neurofibromatosis,_type_1;CLNDISDB=MONDO:MONDO:0018975,MedGen:C0027831,OMIM:162200,Orphanet:ORPHA636,SNOMED_CT:92824003;CLNHGVS=NC_000017.11:g.31156092G>A;CLNREVSTAT=criteria_provided,_single_submitter;CLNSIG=Uncertain_significance;CLNVC=single_nucleotide_variant;CLNVCSO=SO:0001483;GENEINFO=NF1:4763;MC=SO:0001583|missense_variant;ORIGIN=1;RS=1555604925;Pangolin=ENSG00000196712.18|2:0.0|34:-0.01
chr17	31156094	1004269	C	T	.	.	ALLELEID=997399;CLNDN=Neurofibromatosis,_type_1;CLNDISDB=MONDO:MONDO:0018975,MedGen:C0027831,OMIM:162200,Orphanet:ORPHA636,SNOMED_CT:92824003;CLNHGVS=NC_000017.11:g.31156094C>T;CLNREVSTAT=criteria_provided,_single_submitter;CLNSIG=Uncertain_significance;CLNVC=single_nucleotide_variant;CLNVCSO=SO:0001483;GENEINFO=NF1:4763;MC=SO:0001583|missense_variant;ORIGIN=1;Pangolin=ENSG00000196712.18|-13:0.0|32:-0.0
chr17	31156095	649283	T	C	.	.	ALLELEID=645441;CLNDN=Neurofibromatosis,_type_1;CLNDISDB=MONDO:MONDO:0018975,MedGen:C0027831,OMIM:162200,Orphanet:ORPHA636,SNOMED_CT:92824003;CLNHGVS=NC_000017.11:g.31156095T>C;CLNREVSTAT=criteria_provided,_single_submitter;CLNSIG=Uncertain_significance;CLNVC=single_nucleotide_variant;CLNVCSO=SO:0001483;GENEINFO=NF1:4763;MC=SO:0001583|missense_variant;ORIGIN=1;RS=1597626094;Pangolin=ENSG00000196712.18|31:0.0|31:-0.0
chr17	31156096	996458	C	T	.	.	ALLELEID=984086;CLNDN=Neurofibromatosis,_type_1;CLNDISDB=MONDO:MONDO:0018975,MedGen:C0027831,OMIM:162200,Orphanet:ORPHA636,SNOMED_CT:92824003;CLNHGVS=NC_000017.11:g.31156096C>T;CLNREVSTAT=criteria_provided,_single_submitter;CLNSIG=Uncertain_significance;CLNVC=single_nucleotide_variant;CLNVCSO=SO:0001483;CLNVI=Genome_Diagnostics_Laboratory,_The_Hospital_for_Sick_Children:2021-00042;GENEINFO=NF1:4763;MC=SO:0001819|synonymous_variant;ORIGIN=1;Pangolin=ENSG00000196712.18|-15:0.0|30:-0.0
chr17	31156097	579215	A	G	.	.	ALLELEID=570833;CLNDN=Neurofibromatosis,_type_1;CLNDISDB=MONDO:MONDO:0018975,MedGen:C0027831,OMIM:162200,Orphanet:ORPHA636,SNOMED_CT:92824003;CLNHGVS=NC_000017.11:g.31156097A>G;CLNREVSTAT=criteria_provided,_single_submitter;CLNSIG=Uncertain_significance;CLNVC=single_nucleotide_variant;CLNVCSO=SO:0001483;GENEINFO=NF1:4763;MC=SO:0001583|missense_variant;ORIGIN=1;RS=1567814586;Pangolin=ENSG00000196712.18|33:0.0|29:-0.0
chr17	31156098	232639	C	G	.	.	ALLELEID=235499;CLNDN=Hereditary_cancer-predisposing_syndrome;CLNDISDB=MONDO:MONDO:0015356,MedGen:C0027672,Orphanet:ORPHA140162,SNOMED_CT:699346009;CLNHGVS=NC_000017.11:g.31156098C>G;CLNREVSTAT=criteria_provided,_single_submitter;CLNSIG=Uncertain_significance;CLNVC=single_nucleotide_variant;CLNVCSO=SO:0001483;GENEINFO=NF1:4763;MC=SO:0001583|missense_variant;ORIGIN=1;RS=876659891;Pangolin=ENSG00000196712.18|28:0.0|28:-0.0
chr17	31156100	457547	A	G	.	.	AF_EXAC=2e-05;AF_TGP=0.0004;ALLELEID=467225;CLNDN=Hereditary_cancer-predisposing_syndrome|Neurofibromatosis,_type_1;CLNDISDB=MONDO:MONDO:0015356,MedGen:C0027672,Orphanet:ORPHA140162,SNOMED_CT:699346009|MONDO:MONDO:0018975,MedGen:C0027831,OMIM:162200,Orphanet:ORPHA636,SNOMED_CT:92824003;CLNHGVS=NC_000017.11:g.31156100A>G;CLNREVSTAT=criteria_provided,_multiple_submitters,_no_conflicts;CLNSIG=Uncertain_significance;CLNVC=single_nucleotide_variant;CLNVCSO=SO:0001483;GENEINFO=NF1:4763;MC=SO:0001583|missense_variant;ORIGIN=1;RS=546729596;Pangolin=ENSG00000196712.18|26:0.0|30:-0.0
chr17	31156101	484066	C	G	.	.	ALLELEID=477901;CLNDN=Hereditary_cancer-predisposing_syndrome|Neurofibromatosis,_type_1;CLNDISDB=MONDO:MONDO:0015356,MedGen:C0027672,Orphanet:ORPHA140162,SNOMED_CT:699346009|MONDO:MONDO:0018975,MedGen:C0027831,OMIM:162200,Orphanet:ORPHA636,SNOMED_CT:92824003;CLNHGVS=NC_000017.11:g.31156101C>G;CLNREVSTAT=criteria_provided,_multiple_submitters,_no_conflicts;CLNSIG=Uncertain_significance;CLNVC=single_nucleotide_variant;CLNVCSO=SO:0001483;GENEINFO=NF1:4763;MC=SO:0001583|missense_variant;ORIGIN=1;RS=1007047958;Pangolin=ENSG00000196712.18|25:0.0|25:-0.0
chr17	31156103	457548	A	G	.	.	ALLELEID=467517;CLNDN=Hereditary_cancer-predisposing_syndrome|Neurofibromatosis,_type_1;CLNDISDB=MONDO:MONDO:0015356,MedGen:C0027672,Orphanet:ORPHA140162,SNOMED_CT:699346009|MONDO:MONDO:0018975,MedGen:C0027831,OMIM:162200,Orphanet:ORPHA636,SNOMED_CT:92824003;CLNHGVS=NC_000017.11:g.31156103A>G;CLNREVSTAT=criteria_provided,_multiple_submitters,_no_conflicts;CLNSIG=Uncertain_significance;CLNVC=single_nucleotide_variant;CLNVCSO=SO:0001483;GENEINFO=NF1:4763;MC=SO:0001583|missense_variant;ORIGIN=1;RS=754295034;Pangolin=ENSG00000196712.18|23:0.0|23:-0.0
chr17	31156122	232106	A	G	.	.	AF_ESP=0.00015;AF_EXAC=2e-05;ALLELEID=235500;CLNDN=Hereditary_cancer-predisposing_syndrome|Neurofibromatosis,_type_1;CLNDISDB=MONDO:MONDO:0015356,MedGen:C0027672,Orphanet:ORPHA140162,SNOMED_CT:699346009|MONDO:MONDO:0018975,MedGen:C0027831,OMIM:162200,Orphanet:ORPHA636,SNOMED_CT:92824003;CLNHGVS=NC_000017.11:g.31156122A>G;CLNREVSTAT=criteria_provided,_multiple_submitters,_no_conflicts;CLNSIG=Uncertain_significance;CLNVC=single_nucleotide_variant;CLNVCSO=SO:0001483;CLNVI=Center_for_Human_Genetics,_Inc,Center_for_Human_Genetics,_Inc:NF1-A6;GENEINFO=NF1:4763;MC=SO:0001583|missense_variant;ORIGIN=1;RS=375038808;Pangolin=ENSG00000196712.18|-1:0.0|4:-0.01
chr17	31156125	457559	T	C	.	.	AF_EXAC=1e-05;ALLELEID=467522;CLNDN=Neurofibromatosis,_type_1;CLNDISDB=MONDO:MONDO:0018975,MedGen:C0027831,OMIM:162200,Orphanet:ORPHA636,SNOMED_CT:92824003;CLNHGVS=NC_000017.11:g.31156125T>C;CLNREVSTAT=criteria_provided,_single_submitter;CLNSIG=Uncertain_significance;CLNVC=single_nucleotide_variant;CLNVCSO=SO:0001483;GENEINFO=NF1:4763;MC=SO:0001583|missense_variant;ORIGIN=1;RS=779063198;Pangolin=ENSG00000196712.18|1:0.0|1:-0.0
chr17	31156126	1017372	G	A	.	.	ALLELEID=1012633;CLNDN=Neurofibromatosis,_type_1;CLNDISDB=MONDO:MONDO:0018975,MedGen:C0027831,OMIM:162200,Orphanet:ORPHA636,SNOMED_CT:92824003;CLNHGVS=NC_000017.11:g.31156126G>A;CLNREVSTAT=criteria_provided,_single_submitter;CLNSIG=Uncertain_significance;CLNVC=single_nucleotide_variant;CLNVCSO=SO:0001483;GENEINFO=NF1:4763;MC=SO:0001583|missense_variant;ORIGIN=1;Pangolin=ENSG00000196712.18|4:0.0|0:-0.02
chr17	31156126	578995	GGTGA	G	.	.	ALLELEID=574346;CLNDN=Neurofibromatosis,_type_1;CLNDISDB=MONDO:MONDO:0018975,MedGen:C0027831,OMIM:162200,Orphanet:ORPHA636,SNOMED_CT:92824003;CLNHGVS=NC_000017.11:g.31156129_31156132del;CLNREVSTAT=criteria_provided,_conflicting_interpretations;CLNSIG=Conflicting_interpretations_of_pathogenicity;CLNSIGCONF=Pathogenic(1),Uncertain_significance(1);CLNVC=Deletion;CLNVCSO=SO:0000159;CLNVI=Genome_Diagnostics_Laboratory,_The_Hospital_for_Sick_Children:2021-00063;GENEINFO=NF1:4763;MC=SO:0001575|splice_donor_variant;ORIGIN=1;RS=1567814632;Pangolin=ENSG00000196712.18|-45:0.01|0:-0.53
chr17	31156129	662071	GA	G	.	.	ALLELEID=652906;CLNDN=Neurofibromatosis,_type_1;CLNDISDB=MONDO:MONDO:0018975,MedGen:C0027831,OMIM:162200,Orphanet:ORPHA636,SNOMED_CT:92824003;CLNHGVS=NC_000017.11:g.31156130del;CLNREVSTAT=criteria_provided,_single_submitter;CLNSIG=Uncertain_significance;CLNVC=Deletion;CLNVCSO=SO:0000159;GENEINFO=NF1:4763;MC=SO:0001627|intron_variant;ORIGIN=1;RS=1597626163;Pangolin=ENSG00000196712.18|0:0.08|-3:-0.94
chr17	31156130	481947	A	G	.	.	ALLELEID=477904;CLNDN=Hereditary_cancer-predisposing_syndrome;CLNDISDB=MONDO:MONDO:0015356,MedGen:C0027672,Orphanet:ORPHA140162,SNOMED_CT:699346009;CLNHGVS=NC_000017.11:g.31156130A>G;CLNREVSTAT=criteria_provided,_single_submitter;CLNSIG=Uncertain_significance;CLNVC=single_nucleotide_variant;CLNVCSO=SO:0001483;GENEINFO=NF1:4763;MC=SO:0001627|intron_variant;ORIGIN=1;RS=1555604946;Pangolin=ENSG00000196712.18|0:0.0|-4:-0.03
chr17	31156131	429627	G	C	.	.	ALLELEID=422154;CLNDN=not_provided;CLNDISDB=MedGen:CN517202;CLNHGVS=NC_000017.11:g.31156131G>C;CLNREVSTAT=criteria_provided,_single_submitter;CLNSIG=Uncertain_significance;CLNVC=single_nucleotide_variant;CLNVCSO=SO:0001483;GENEINFO=NF1:4763;MC=SO:0001627|intron_variant;ORIGIN=1;RS=1131691499;Pangolin=ENSG00000196712.18|-50:0.01|-5:-0.33
chr17	31156132	457560	T	G	.	.	ALLELEID=467394;CLNDN=Neurofibromatosis,_type_1;CLNDISDB=MONDO:MONDO:0018975,MedGen:C0027831,OMIM:162200,Orphanet:ORPHA636,SNOMED_CT:92824003;CLNHGVS=NC_000017.11:g.31156132T>G;CLNREVSTAT=criteria_provided,_single_submitter;CLNSIG=Uncertain_significance;CLNVC=single_nucleotide_variant;CLNVCSO=SO:0001483;GENEINFO=NF1:4763;MC=SO:0001627|intron_variant;ORIGIN=1;RS=1555604948;Pangolin=ENSG00000196712.18|-9:0.0|-6:-0.03
chr17	31158997	322567	T	A	.	.	ALLELEID=327957;CLNDN=Neurofibromatosis,_familial_spinal|Café-au-lait_macules_with_pulmonary_stenosis|Neurofibromatosis-Noonan_syndrome|Neurofibromatosis,_type_1;CLNDISDB=MONDO:MONDO:0008078,MedGen:C1834235,OMIM:162210|MONDO:MONDO:0008672,MedGen:C0553586,OMIM:193520,Orphanet:ORPHA3444,SNOMED_CT:403820003|MONDO:MONDO:0011035,MedGen:C2931482,OMIM:601321,Orphanet:ORPHA638|MONDO:MONDO:0018975,MedGen:C0027831,OMIM:162200,Orphanet:ORPHA636,SNOMED_CT:92824003;CLNHGVS=NC_000017.11:g.31158997T>A;CLNREVSTAT=criteria_provided,_single_submitter;CLNSIG=Uncertain_significance;CLNVC=single_nucleotide_variant;CLNVCSO=SO:0001483;CLNVI=Illumina_Clinical_Services_Laboratory,Illumina:19537;GENEINFO=NF1:4763;MC=SO:0001627|intron_variant;ORIGIN=1;RS=886052797;Pangolin=ENSG00000196712.18|-30:0.0|13:-0.24
chr17	31159011	1024021	G	T	.	.	ALLELEID=1012634;CLNDN=Neurofibromatosis,_type_1;CLNDISDB=MONDO:MONDO:0018975,MedGen:C0027831,OMIM:162200,Orphanet:ORPHA636,SNOMED_CT:92824003;CLNHGVS=NC_000017.11:g.31159011G>T;CLNREVSTAT=criteria_provided,_single_submitter;CLNSIG=Uncertain_significance;CLNVC=single_nucleotide_variant;CLNVCSO=SO:0001483;GENEINFO=NF1:4763;MC=SO:0001583|missense_variant;ORIGIN=1;Pangolin=ENSG00000196712.18|-1:0.01|1:-0.05
chr17	31159017	187703	T	C	.	.	ALLELEID=184502;CLNDN=Hereditary_cancer-predisposing_syndrome|Neurofibromatosis,_type_1;CLNDISDB=MONDO:MONDO:0015356,MedGen:C0027672,Orphanet:ORPHA140162,SNOMED_CT:699346009|MONDO:MONDO:0018975,MedGen:C0027831,OMIM:162200,Orphanet:ORPHA636,SNOMED_CT:92824003;CLNHGVS=NC_000017.11:g.31159017T>C;CLNREVSTAT=criteria_provided,_multiple_submitters,_no_conflicts;CLNSIG=Uncertain_significance;CLNVC=single_nucleotide_variant;CLNVCSO=SO:0001483;GENEINFO=NF1:4763;MC=SO:0001583|missense_variant;ORIGIN=1;RS=752396270;Pangolin=ENSG00000196712.18|-7:0.0|-5:-0.01
chr17	31159024	569581	A	T	.	.	ALLELEID=570930;CLNDN=Neurofibromatosis,_type_1;CLNDISDB=MONDO:MONDO:0018975,MedGen:C0027831,OMIM:162200,Orphanet:ORPHA636,SNOMED_CT:92824003;CLNHGVS=NC_000017.11:g.31159024A>T;CLNREVSTAT=criteria_provided,_single_submitter;CLNSIG=Uncertain_significance;CLNVC=single_nucleotide_variant;CLNVCSO=SO:0001483;GENEINFO=NF1:4763;MC=SO:0001583|missense_variant;ORIGIN=1;RS=1567816022;Pangolin=ENSG00000196712.18|31:0.0|-12:-0.02
chr17	31159025	1053323	G	T	.	.	ALLELEID=1050116;CLNDN=Neurofibromatosis,_type_1;CLNDISDB=MONDO:MONDO:0018975,MedGen:C0027831,OMIM:162200,Orphanet:ORPHA636,SNOMED_CT:92824003;CLNHGVS=NC_000017.11:g.31159025G>T;CLNREVSTAT=criteria_provided,_single_submitter;CLNSIG=Uncertain_significance;CLNVC=single_nucleotide_variant;CLNVCSO=SO:0001483;GENEINFO=NF1:4763;MC=SO:0001583|missense_variant;ORIGIN=1;Pangolin=ENSG00000196712.18|30:0.01|-15:-0.02
chr17	31159026	480157	C	T	.	.	ALLELEID=478024;CLNDN=Hereditary_cancer-predisposing_syndrome;CLNDISDB=MONDO:MONDO:0015356,MedGen:C0027672,Orphanet:ORPHA140162,SNOMED_CT:699346009;CLNHGVS=NC_000017.11:g.31159026C>T;CLNREVSTAT=criteria_provided,_single_submitter;CLNSIG=Uncertain_significance;CLNVC=single_nucleotide_variant;CLNVCSO=SO:0001483;GENEINFO=NF1:4763;MC=SO:0001583|missense_variant;ORIGIN=1;RS=199474726;Pangolin=ENSG00000196712.18|29:0.02|-16:-0.01
chr17	31159028	645770	G	A	.	.	ALLELEID=645443;CLNDN=Neurofibromatosis,_type_1;CLNDISDB=MONDO:MONDO:0018975,MedGen:C0027831,OMIM:162200,Orphanet:ORPHA636,SNOMED_CT:92824003;CLNHGVS=NC_000017.11:g.31159028G>A;CLNREVSTAT=criteria_provided,_single_submitter;CLNSIG=Uncertain_significance;CLNVC=single_nucleotide_variant;CLNVCSO=SO:0001483;GENEINFO=NF1:4763;MC=SO:0001583|missense_variant;ORIGIN=1;RS=1597629733;Pangolin=ENSG00000196712.18|27:0.04|-18:-0.04
chr17	31159029	936646	C	G	.	.	ALLELEID=937762;CLNDN=Neurofibromatosis,_type_1;CLNDISDB=MONDO:MONDO:0018975,MedGen:C0027831,OMIM:162200,Orphanet:ORPHA636,SNOMED_CT:92824003;CLNHGVS=NC_000017.11:g.31159029C>G;CLNREVSTAT=criteria_provided,_single_submitter;CLNSIG=Uncertain_significance;CLNVC=single_nucleotide_variant;CLNVCSO=SO:0001483;GENEINFO=NF1:4763;MC=SO:0001583|missense_variant;ORIGIN=1;Pangolin=ENSG00000196712.18|-17:0.02|26:-0.01
chr17	31159035	1008150	A	C	.	.	ALLELEID=997400;CLNDN=Neurofibromatosis,_type_1;CLNDISDB=MONDO:MONDO:0018975,MedGen:C0027831,OMIM:162200,Orphanet:ORPHA636,SNOMED_CT:92824003;CLNHGVS=NC_000017.11:g.31159035A>C;CLNREVSTAT=criteria_provided,_single_submitter;CLNSIG=Uncertain_significance;CLNVC=single_nucleotide_variant;CLNVCSO=SO:0001483;GENEINFO=NF1:4763;MC=SO:0001583|missense_variant;ORIGIN=1;Pangolin=ENSG00000196712.18|20:0.01|-23:-0.0
chr17	31159036	141116	A	T	.	.	AF_ESP=8e-05;ALLELEID=150830;CLNDN=Hereditary_cancer-predisposing_syndrome|Neurofibromatosis,_type_1;CLNDISDB=MONDO:MONDO:0015356,MedGen:C0027672,Orphanet:ORPHA140162,SNOMED_CT:699346009|MONDO:MONDO:0018975,MedGen:C0027831,OMIM:162200,Orphanet:ORPHA636,SNOMED_CT:92824003;CLNHGVS=NC_000017.11:g.31159036A>T;CLNREVSTAT=criteria_provided,_multiple_submitters,_no_conflicts;CLNSIG=Uncertain_significance;CLNVC=single_nucleotide_variant;CLNVCSO=SO:0001483;GENEINFO=NF1:4763;MC=SO:0001583|missense_variant;ORIGIN=1;RS=373563053;Pangolin=ENSG00000196712.18|19:0.01|-26:-0.02
chr17	31159036	457577	AAAT	A	.	.	ALLELEID=467227;CLNDN=Hereditary_cancer-predisposing_syndrome|Neurofibromatosis,_type_1;CLNDISDB=MONDO:MONDO:0015356,MedGen:C0027672,Orphanet:ORPHA140162,SNOMED_CT:699346009|MONDO:MONDO:0018975,MedGen:C0027831,OMIM:162200,Orphanet:ORPHA636,SNOMED_CT:92824003;CLNHGVS=NC_000017.11:g.31159037_31159039del;CLNREVSTAT=criteria_provided,_multiple_submitters,_no_conflicts;CLNSIG=Uncertain_significance;CLNVC=Deletion;CLNVCSO=SO:0000159;GENEINFO=NF1:4763;MC=SO:0001822|inframe_deletion;ORIGIN=1;RS=1555605367;Pangolin=ENSG00000196712.18|-26:0.01|19:-0.01
chr17	31159039	230049	T	A	.	.	ALLELEID=235501;CLNDN=Hereditary_cancer-predisposing_syndrome|Neurofibromatosis,_type_1;CLNDISDB=MONDO:MONDO:0015356,MedGen:C0027672,Orphanet:ORPHA140162,SNOMED_CT:699346009|MONDO:MONDO:0018975,MedGen:C0027831,OMIM:162200,Orphanet:ORPHA636,SNOMED_CT:92824003;CLNHGVS=NC_000017.11:g.31159039T>A;CLNREVSTAT=criteria_provided,_multiple_submitters,_no_conflicts;CLNSIG=Uncertain_significance;CLNVC=single_nucleotide_variant;CLNVCSO=SO:0001483;GENEINFO=NF1:4763;MC=SO:0001583|missense_variant;ORIGIN=1;RS=876658354;Pangolin=ENSG00000196712.18|-29:0.0|16:-0.01
chr17	31159040	956611	T	G	.	.	ALLELEID=949754;CLNDN=Neurofibromatosis,_type_1;CLNDISDB=MONDO:MONDO:0018975,MedGen:C0027831,OMIM:162200,Orphanet:ORPHA636,SNOMED_CT:92824003;CLNHGVS=NC_000017.11:g.31159040T>G;CLNREVSTAT=criteria_provided,_single_submitter;CLNSIG=Uncertain_significance;CLNVC=single_nucleotide_variant;CLNVCSO=SO:0001483;GENEINFO=NF1:4763;MC=SO:0001583|missense_variant;ORIGIN=1;Pangolin=ENSG00000196712.18|-30:0.01|15:-0.01
chr17	31159042	527577	A	T	.	.	ALLELEID=530666;CLNDN=Hereditary_cancer-predisposing_syndrome|Neurofibromatosis,_type_1;CLNDISDB=MONDO:MONDO:0015356,MedGen:C0027672,Orphanet:ORPHA140162,SNOMED_CT:699346009|MONDO:MONDO:0018975,MedGen:C0027831,OMIM:162200,Orphanet:ORPHA636,SNOMED_CT:92824003;CLNHGVS=NC_000017.11:g.31159042A>T;CLNREVSTAT=criteria_provided,_multiple_submitters,_no_conflicts;CLNSIG=Uncertain_significance;CLNVC=single_nucleotide_variant;CLNVCSO=SO:0001483;GENEINFO=NF1:4763;MC=SO:0001583|missense_variant;ORIGIN=1;RS=752208826;Pangolin=ENSG00000196712.18|13:0.12|-32:-0.01
chr17	31159044	457582	A	C	.	.	ALLELEID=467229;CLNDN=Hereditary_cancer-predisposing_syndrome|Neurofibromatosis,_type_1|not_specified;CLNDISDB=MONDO:MONDO:0015356,MedGen:C0027672,Orphanet:ORPHA140162,SNOMED_CT:699346009|MONDO:MONDO:0018975,MedGen:C0027831,OMIM:162200,Orphanet:ORPHA636,SNOMED_CT:92824003|MedGen:CN169374;CLNHGVS=NC_000017.11:g.31159044A>C;CLNREVSTAT=criteria_provided,_multiple_submitters,_no_conflicts;CLNSIG=Uncertain_significance;CLNVC=single_nucleotide_variant;CLNVCSO=SO:0001483;GENEINFO=NF1:4763;MC=SO:0001583|missense_variant;ORIGIN=1;RS=4795581;Pangolin=ENSG00000196712.18|11:0.05|49:-0.0
chr17	31159044	186333	A	G	.	.	ALLELEID=184503;CLNDN=Hereditary_cancer-predisposing_syndrome|Neurofibromatosis,_type_1;CLNDISDB=MONDO:MONDO:0015356,MedGen:C0027672,Orphanet:ORPHA140162,SNOMED_CT:699346009|MONDO:MONDO:0018975,MedGen:C0027831,OMIM:162200,Orphanet:ORPHA636,SNOMED_CT:92824003;CLNHGVS=NC_000017.11:g.31159044A>G;CLNREVSTAT=criteria_provided,_multiple_submitters,_no_conflicts;CLNSIG=Uncertain_significance;CLNVC=single_nucleotide_variant;CLNVCSO=SO:0001483;CLNVI=UniProtKB_(protein):P21359#VAR_022254;GENEINFO=NF1:4763;MC=SO:0001583|missense_variant;ORIGIN=1;RS=4795581;Pangolin=ENSG00000196712.18|11:0.01|-34:-0.01
chr17	31159046	142858	C	A	.	.	ALLELEID=152572;CLNDN=Hereditary_cancer-predisposing_syndrome|Neurofibromatosis,_type_1;CLNDISDB=MONDO:MONDO:0015356,MedGen:C0027672,Orphanet:ORPHA140162,SNOMED_CT:699346009|MONDO:MONDO:0018975,MedGen:C0027831,OMIM:162200,Orphanet:ORPHA636,SNOMED_CT:92824003;CLNHGVS=NC_000017.11:g.31159046C>A;CLNREVSTAT=criteria_provided,_multiple_submitters,_no_conflicts;CLNSIG=Uncertain_significance;CLNVC=single_nucleotide_variant;CLNVCSO=SO:0001483;GENEINFO=NF1:4763;MC=SO:0001583|missense_variant;ORIGIN=1;RS=587782772;Pangolin=ENSG00000196712.18|-36:0.0|9:-0.01
chr17	31159049	652365	T	C	.	.	ALLELEID=645446;CLNDN=Neurofibromatosis,_type_1;CLNDISDB=MONDO:MONDO:0018975,MedGen:C0027831,OMIM:162200,Orphanet:ORPHA636,SNOMED_CT:92824003;CLNHGVS=NC_000017.11:g.31159049T>C;CLNREVSTAT=criteria_provided,_single_submitter;CLNSIG=Uncertain_significance;CLNVC=single_nucleotide_variant;CLNVCSO=SO:0001483;GENEINFO=NF1:4763;MC=SO:0001583|missense_variant;ORIGIN=1;RS=1597629813;Pangolin=ENSG00000196712.18|-39:0.01|6:-0.0
chr17	31159050	68320	C	T	.	.	AF_EXAC=1e-05;ALLELEID=79211;CLNDN=Neurofibromatosis,_type_1|not_provided;CLNDISDB=MONDO:MONDO:0018975,MedGen:C0027831,OMIM:162200,Orphanet:ORPHA636,SNOMED_CT:92824003|MedGen:CN517202;CLNHGVS=NC_000017.11:g.31159050C>T;CLNREVSTAT=criteria_provided,_conflicting_interpretations;CLNSIG=Conflicting_interpretations_of_pathogenicity;CLNSIGCONF=Likely_pathogenic(1),Pathogenic(1),Uncertain_significance(1);CLNVC=single_nucleotide_variant;CLNVCSO=SO:0001483;CLNVI=Center_for_Human_Genetics,_Inc,Center_for_Human_Genetics,_Inc:NF1-A9|Genome_Diagnostics_Laboratory,_The_Hospital_for_Sick_Children:2021-00383|UniProtKB_(protein):P21359#VAR_021730|UniProtKB_(variants):VAR_021730;GENEINFO=NF1:4763;MC=SO:0001583|missense_variant;ORIGIN=1;RS=199474729;Pangolin=ENSG00000196712.18|5:0.84|-40:-0.48
chr17	31159053	404578	A	G	.	.	ALLELEID=401609;CLNDN=Neurofibromatosis,_type_1;CLNDISDB=MONDO:MONDO:0018975,MedGen:C0027831,OMIM:162200,Orphanet:ORPHA636,SNOMED_CT:92824003;CLNHGVS=NC_000017.11:g.31159053A>G;CLNREVSTAT=criteria_provided,_single_submitter;CLNSIG=Uncertain_significance;CLNVC=single_nucleotide_variant;CLNVCSO=SO:0001483;GENEINFO=NF1:4763;MC=SO:0001583|missense_variant;ORIGIN=1;RS=1060500360;Pangolin=ENSG00000196712.18|-43:0.01|2:-0.02
chr17	31159054	956891	GTTGATTATA	G	.	.	ALLELEID=949756;CLNDN=Neurofibromatosis,_type_1;CLNDISDB=MONDO:MONDO:0018975,MedGen:C0027831,OMIM:162200,Orphanet:ORPHA636,SNOMED_CT:92824003;CLNHGVS=NC_000017.11:g.31159058_31159066del;CLNREVSTAT=criteria_provided,_single_submitter;CLNSIG=Uncertain_significance;CLNVC=Deletion;CLNVCSO=SO:0000159;CLNVI=Invitae:6996357;GENEINFO=NF1:4763;MC=SO:0001822|inframe_deletion;ORIGIN=1;Pangolin=ENSG00000196712.18|10:0.02|1:-0.02
chr17	31159057	821439	G	T	.	.	ALLELEID=813080;CLNDN=Hereditary_cancer-predisposing_syndrome;CLNDISDB=MONDO:MONDO:0015356,MedGen:C0027672,Orphanet:ORPHA140162,SNOMED_CT:699346009;CLNHGVS=NC_000017.11:g.31159057G>T;CLNREVSTAT=criteria_provided,_single_submitter;CLNSIG=Uncertain_significance;CLNVC=single_nucleotide_variant;CLNVCSO=SO:0001483;GENEINFO=NF1:4763;MC=SO:0001583|missense_variant;ORIGIN=1;RS=1597629835;Pangolin=ENSG00000196712.18|-45:0.01|36:-0.01
chr17	31159061	579548	A	G	.	.	AF_EXAC=1e-05;ALLELEID=574348;CLNDN=Hereditary_cancer-predisposing_syndrome|Neurofibromatosis,_type_1;CLNDISDB=MONDO:MONDO:0015356,MedGen:C0027672,Orphanet:ORPHA140162,SNOMED_CT:699346009|MONDO:MONDO:0018975,MedGen:C0027831,OMIM:162200,Orphanet:ORPHA636,SNOMED_CT:92824003;CLNHGVS=NC_000017.11:g.31159061A>G;CLNREVSTAT=criteria_provided,_multiple_submitters,_no_conflicts;CLNSIG=Uncertain_significance;CLNVC=single_nucleotide_variant;CLNVCSO=SO:0001483;GENEINFO=NF1:4763;MC=SO:0001583|missense_variant;ORIGIN=1;RS=757057811;Pangolin=ENSG00000196712.18|-6:0.0|-49:-0.0
chr17	31159066	859254	G	C	.	.	ALLELEID=844849;CLNDN=Neurofibromatosis,_type_1;CLNDISDB=MONDO:MONDO:0018975,MedGen:C0027831,OMIM:162200,Orphanet:ORPHA636,SNOMED_CT:92824003;CLNHGVS=NC_000017.11:g.31159066G>C;CLNREVSTAT=criteria_provided,_single_submitter;CLNSIG=Uncertain_significance;CLNVC=single_nucleotide_variant;CLNVCSO=SO:0001483;GENEINFO=NF1:4763;MC=SO:0001583|missense_variant;ORIGIN=1;Pangolin=ENSG00000196712.18|-11:0.0|27:-0.01
chr17	31159067	1044401	G	C	.	.	ALLELEID=1033131;CLNDN=Neurofibromatosis,_type_1;CLNDISDB=MONDO:MONDO:0018975,MedGen:C0027831,OMIM:162200,Orphanet:ORPHA636,SNOMED_CT:92824003;CLNHGVS=NC_000017.11:g.31159067G>C;CLNREVSTAT=criteria_provided,_single_submitter;CLNSIG=Uncertain_significance;CLNVC=single_nucleotide_variant;CLNVCSO=SO:0001483;GENEINFO=NF1:4763;MC=SO:0001583|missense_variant;ORIGIN=1;Pangolin=ENSG00000196712.18|-14:0.0|26:-0.08
chr17	31159071	547565	C	A	.	.	ALLELEID=538102;CLNDN=Neurofibromatosis,_type_1;CLNDISDB=MONDO:MONDO:0018975,MedGen:C0027831,OMIM:162200,Orphanet:ORPHA636,SNOMED_CT:92824003;CLNHGVS=NC_000017.11:g.31159071C>A;CLNREVSTAT=criteria_provided,_multiple_submitters,_no_conflicts;CLNSIG=Uncertain_significance;CLNVC=single_nucleotide_variant;CLNVCSO=SO:0001483;CLNVI=Center_for_Human_Genetics,_Inc,Center_for_Human_Genetics,_Inc:NF1-A11;GENEINFO=NF1:4763;MC=SO:0001583|missense_variant;ORIGIN=1;RS=1555605392;Pangolin=ENSG00000196712.18|26:0.0|22:-0.01
chr17	31159074	547566	T	G	.	.	ALLELEID=538103;CLNDN=Neurofibromatosis,_type_1;CLNDISDB=MONDO:MONDO:0018975,MedGen:C0027831,OMIM:162200,Orphanet:ORPHA636,SNOMED_CT:92824003;CLNHGVS=NC_000017.11:g.31159074T>G;CLNREVSTAT=criteria_provided,_single_submitter;CLNSIG=Uncertain_significance;CLNVC=single_nucleotide_variant;CLNVCSO=SO:0001483;CLNVI=Center_for_Human_Genetics,_Inc,Center_for_Human_Genetics,_Inc:NF1-A12;GENEINFO=NF1:4763;MC=SO:0001583|missense_variant;ORIGIN=1;RS=1555605393;Pangolin=ENSG00000196712.18|-19:0.0|19:-0.0
chr17	31159075	890752	G	A	.	.	ALLELEID=877181;CLNDN=Neurofibromatosis,_familial_spinal|Café-au-lait_macules_with_pulmonary_stenosis|Neurofibromatosis-Noonan_syndrome|Neurofibromatosis,_type_1;CLNDISDB=MONDO:MONDO:0008078,MedGen:C1834235,OMIM:162210|MONDO:MONDO:0008672,MedGen:C0553586,OMIM:193520,Orphanet:ORPHA3444,SNOMED_CT:403820003|MONDO:MONDO:0011035,MedGen:C2931482,OMIM:601321,Orphanet:ORPHA638|MONDO:MONDO:0018975,MedGen:C0027831,OMIM:162200,Orphanet:ORPHA636,SNOMED_CT:92824003;CLNHGVS=NC_000017.11:g.31159075G>A;CLNREVSTAT=criteria_provided,_single_submitter;CLNSIG=Uncertain_significance;CLNVC=single_nucleotide_variant;CLNVCSO=SO:0001483;CLNVI=Illumina_Clinical_Services_Laboratory,Illumina:278388;GENEINFO=NF1:4763;MC=SO:0001819|synonymous_variant;ORIGIN=1;Pangolin=ENSG00000196712.18|2:0.0|18:-0.03
chr17	31159079	484087	A	G	.	.	ALLELEID=477979;CLNDN=Hereditary_cancer-predisposing_syndrome|Neurofibromatosis,_type_1;CLNDISDB=MONDO:MONDO:0015356,MedGen:C0027672,Orphanet:ORPHA140162,SNOMED_CT:699346009|MONDO:MONDO:0018975,MedGen:C0027831,OMIM:162200,Orphanet:ORPHA636,SNOMED_CT:92824003;CLNHGVS=NC_000017.11:g.31159079A>G;CLNREVSTAT=criteria_provided,_multiple_submitters,_no_conflicts;CLNSIG=Uncertain_significance;CLNVC=single_nucleotide_variant;CLNVCSO=SO:0001483;GENEINFO=NF1:4763;MC=SO:0001583|missense_variant;ORIGIN=1;RS=1555605396;Pangolin=ENSG00000196712.18|-24:0.01|3:-0.0
chr17	31159080	841794	A	G	.	.	ALLELEID=844851;CLNDN=Neurofibromatosis,_type_1;CLNDISDB=MONDO:MONDO:0018975,MedGen:C0027831,OMIM:162200,Orphanet:ORPHA636,SNOMED_CT:92824003;CLNHGVS=NC_000017.11:g.31159080A>G;CLNREVSTAT=criteria_provided,_single_submitter;CLNSIG=Uncertain_significance;CLNVC=single_nucleotide_variant;CLNVCSO=SO:0001483;GENEINFO=NF1:4763;MC=SO:0001583|missense_variant;ORIGIN=1;Pangolin=ENSG00000196712.18|-25:0.01|11:-0.0
chr17	31159081	575154	A	T	.	.	ALLELEID=570838;CLNDN=Neurofibromatosis,_type_1;CLNDISDB=MONDO:MONDO:0018975,MedGen:C0027831,OMIM:162200,Orphanet:ORPHA636,SNOMED_CT:92824003;CLNHGVS=NC_000017.11:g.31159081A>T;CLNREVSTAT=criteria_provided,_single_submitter;CLNSIG=Uncertain_significance;CLNVC=single_nucleotide_variant;CLNVCSO=SO:0001483;GENEINFO=NF1:4763;MC=SO:0001583|missense_variant;ORIGIN=1;RS=1060503900;Pangolin=ENSG00000196712.18|12:0.0|-26:-0.0
chr17	31159083	68328	G	A	.	.	ALLELEID=79219;CLNDN=Neurofibromatosis,_type_1|not_provided;CLNDISDB=MONDO:MONDO:0018975,MedGen:C0027831,OMIM:162200,Orphanet:ORPHA636,SNOMED_CT:92824003|MedGen:CN517202;CLNHGVS=NC_000017.11:g.31159083G>A;CLNREVSTAT=criteria_provided,_conflicting_interpretations;CLNSIG=Conflicting_interpretations_of_pathogenicity;CLNSIGCONF=Pathogenic(1),Uncertain_significance(1);CLNVC=single_nucleotide_variant;CLNVCSO=SO:0001483;CLNVI=Center_for_Human_Genetics,_Inc,Center_for_Human_Genetics,_Inc:NF1-A13|UniProtKB_(protein):P21359#VAR_017551|UniProtKB_(variants):VAR_017551;GENEINFO=NF1:4763;MC=SO:0001583|missense_variant;ORIGIN=1;RS=199474728;Pangolin=ENSG00000196712.18|10:0.0|-28:-0.0
chr17	31159089	821901	C	G	.	.	ALLELEID=813083;CLNDN=Hereditary_cancer-predisposing_syndrome|Neurofibromatosis,_type_1;CLNDISDB=MONDO:MONDO:0015356,MedGen:C0027672,Orphanet:ORPHA140162,SNOMED_CT:699346009|MONDO:MONDO:0018975,MedGen:C0027831,OMIM:162200,Orphanet:ORPHA636,SNOMED_CT:92824003;CLNHGVS=NC_000017.11:g.31159089C>G;CLNREVSTAT=criteria_provided,_multiple_submitters,_no_conflicts;CLNSIG=Uncertain_significance;CLNVC=single_nucleotide_variant;CLNVCSO=SO:0001483;GENEINFO=NF1:4763;MC=SO:0001583|missense_variant;ORIGIN=1;RS=1567816119;Pangolin=ENSG00000196712.18|-1:0.0|4:-0.01
chr17	31159089	569188	C	T	.	.	ALLELEID=570845;CLNDN=Neurofibromatosis,_type_1;CLNDISDB=MONDO:MONDO:0018975,MedGen:C0027831,OMIM:162200,Orphanet:ORPHA636,SNOMED_CT:92824003;CLNHGVS=NC_000017.11:g.31159089C>T;CLNREVSTAT=criteria_provided,_single_submitter;CLNSIG=Uncertain_significance;CLNVC=single_nucleotide_variant;CLNVCSO=SO:0001483;GENEINFO=NF1:4763;MC=SO:0001583|missense_variant;ORIGIN=1;RS=1567816119;Pangolin=ENSG00000196712.18|-2:0.0|4:-0.01
chr17	31159091	821877	G	T	.	.	ALLELEID=813084;CLNDN=Hereditary_cancer-predisposing_syndrome;CLNDISDB=MONDO:MONDO:0015356,MedGen:C0027672,Orphanet:ORPHA140162,SNOMED_CT:699346009;CLNHGVS=NC_000017.11:g.31159091G>T;CLNREVSTAT=criteria_provided,_single_submitter;CLNSIG=Uncertain_significance;CLNVC=single_nucleotide_variant;CLNVCSO=SO:0001483;GENEINFO=NF1:4763;MC=SO:0001583|missense_variant;ORIGIN=1;RS=1597629902;Pangolin=ENSG00000196712.18|-36:0.0|2:-0.01
chr17	31159093	821948	G	A	.	.	ALLELEID=813085;CLNDN=Hereditary_cancer-predisposing_syndrome;CLNDISDB=MONDO:MONDO:0015356,MedGen:C0027672,Orphanet:ORPHA140162,SNOMED_CT:699346009;CLNHGVS=NC_000017.11:g.31159093G>A;CLNREVSTAT=criteria_provided,_single_submitter;CLNSIG=Uncertain_significance;CLNVC=single_nucleotide_variant;CLNVCSO=SO:0001483;GENEINFO=NF1:4763;MC=SO:0001819|synonymous_variant;ORIGIN=1;RS=1430988476;Pangolin=ENSG00000196712.18|4:0.0|0:-0.14
chr17	31159096	942422	A	T	.	.	ALLELEID=940391;CLNDN=Neurofibromatosis,_type_1;CLNDISDB=MONDO:MONDO:0018975,MedGen:C0027831,OMIM:162200,Orphanet:ORPHA636,SNOMED_CT:92824003;CLNHGVS=NC_000017.11:g.31159096A>T;CLNREVSTAT=criteria_provided,_single_submitter;CLNSIG=Uncertain_significance;CLNVC=single_nucleotide_variant;CLNVCSO=SO:0001483;GENEINFO=NF1:4763;MC=SO:0001627|intron_variant;ORIGIN=1;Pangolin=ENSG00000196712.18|16:0.0|-3:-0.93
chr17	31159097	404451	A	G	.	.	ALLELEID=402331;CLNDN=Neurofibromatosis,_type_1;CLNDISDB=MONDO:MONDO:0018975,MedGen:C0027831,OMIM:162200,Orphanet:ORPHA636,SNOMED_CT:92824003;CLNHGVS=NC_000017.11:g.31159097A>G;CLNREVSTAT=criteria_provided,_single_submitter;CLNSIG=Uncertain_significance;CLNVC=single_nucleotide_variant;CLNVCSO=SO:0001483;GENEINFO=NF1:4763;MC=SO:0001627|intron_variant;ORIGIN=1;RS=781459468;Pangolin=ENSG00000196712.18|0:0.01|-4:-0.5
chr17	31163180	404572	T	C	.	.	AF_EXAC=1e-05;ALLELEID=402335;CLNDN=Neurofibromatosis,_type_1;CLNDISDB=MONDO:MONDO:0018975,MedGen:C0027831,OMIM:162200,Orphanet:ORPHA636,SNOMED_CT:92824003;CLNHGVS=NC_000017.11:g.31163180T>C;CLNREVSTAT=criteria_provided,_single_submitter;CLNSIG=Uncertain_significance;CLNVC=single_nucleotide_variant;CLNVCSO=SO:0001483;GENEINFO=NF1:4763;MC=SO:0001627|intron_variant;ORIGIN=1;RS=757074803;Pangolin=ENSG00000196712.18|15:0.0|6:-0.01
chr17	31163182	758705	T	G	.	.	ALLELEID=776251;CLNDN=Hereditary_cancer-predisposing_syndrome|Neurofibromatosis,_type_1;CLNDISDB=MONDO:MONDO:0015356,MedGen:C0027672,Orphanet:ORPHA140162,SNOMED_CT:699346009|MONDO:MONDO:0018975,MedGen:C0027831,OMIM:162200,Orphanet:ORPHA636,SNOMED_CT:92824003;CLNHGVS=NC_000017.11:g.31163182T>G;CLNREVSTAT=criteria_provided,_conflicting_interpretations;CLNSIG=Conflicting_interpretations_of_pathogenicity;CLNSIGCONF=Likely_benign(1),Uncertain_significance(1);CLNVC=single_nucleotide_variant;CLNVCSO=SO:0001483;GENEINFO=NF1:4763;MC=SO:0001627|intron_variant;ORIGIN=1;RS=1258767746;Pangolin=ENSG00000196712.18|-21:0.0|4:-0.0
chr17	31163183	648591	T	C	.	.	ALLELEID=652710;CLNDN=Neurofibromatosis,_type_1;CLNDISDB=MONDO:MONDO:0018975,MedGen:C0027831,OMIM:162200,Orphanet:ORPHA636,SNOMED_CT:92824003;CLNHGVS=NC_000017.11:g.31163183T>C;CLNREVSTAT=criteria_provided,_single_submitter;CLNSIG=Uncertain_significance;CLNVC=single_nucleotide_variant;CLNVCSO=SO:0001483;GENEINFO=NF1:4763;MC=SO:0001627|intron_variant;ORIGIN=1;RS=1461646186;Pangolin=ENSG00000196712.18|7:0.0|3:-0.0
chr17	31163188	484055	A	G	.	.	ALLELEID=477911;CLNDN=Hereditary_cancer-predisposing_syndrome|Neurofibromatosis,_type_1;CLNDISDB=MONDO:MONDO:0015356,MedGen:C0027672,Orphanet:ORPHA140162,SNOMED_CT:699346009|MONDO:MONDO:0018975,MedGen:C0027831,OMIM:162200,Orphanet:ORPHA636,SNOMED_CT:92824003;CLNHGVS=NC_000017.11:g.31163188A>G;CLNREVSTAT=criteria_provided,_conflicting_interpretations;CLNSIG=Conflicting_interpretations_of_pathogenicity;CLNSIGCONF=Likely_benign(1),Uncertain_significance(1);CLNVC=single_nucleotide_variant;CLNVCSO=SO:0001483;GENEINFO=NF1:4763;MC=SO:0001819|synonymous_variant;ORIGIN=1;RS=1555606044;Pangolin=ENSG00000196712.18|1:0.84|-2:-0.02
chr17	31163190	822333	C	A	.	.	ALLELEID=813086;CLNDN=Hereditary_cancer-predisposing_syndrome;CLNDISDB=MONDO:MONDO:0015356,MedGen:C0027672,Orphanet:ORPHA140162,SNOMED_CT:699346009;CLNHGVS=NC_000017.11:g.31163190C>A;CLNREVSTAT=criteria_provided,_single_submitter;CLNSIG=Uncertain_significance;CLNVC=single_nucleotide_variant;CLNVCSO=SO:0001483;GENEINFO=NF1:4763;MC=SO:0001583|missense_variant;ORIGIN=1;RS=780979519;Pangolin=ENSG00000196712.18|5:0.0|-4:-0.0
chr17	31163201	457618	A	G	.	.	AF_EXAC=1e-05;ALLELEID=467231;CLNDN=Hereditary_cancer-predisposing_syndrome|Neurofibromatosis,_type_1|not_provided;CLNDISDB=MONDO:MONDO:0015356,MedGen:C0027672,Orphanet:ORPHA140162,SNOMED_CT:699346009|MONDO:MONDO:0018975,MedGen:C0027831,OMIM:162200,Orphanet:ORPHA636,SNOMED_CT:92824003|MedGen:CN517202;CLNHGVS=NC_000017.11:g.31163201A>G;CLNREVSTAT=criteria_provided,_multiple_submitters,_no_conflicts;CLNSIG=Uncertain_significance;CLNVC=single_nucleotide_variant;CLNVCSO=SO:0001483;GENEINFO=NF1:4763;MC=SO:0001583|missense_variant;ORIGIN=1;RS=756370324;Pangolin=ENSG00000196712.18|-15:0.0|-6:-0.0
chr17	31163216	969681	A	G	.	.	ALLELEID=958022;CLNDN=Neurofibromatosis,_type_1;CLNDISDB=MONDO:MONDO:0018975,MedGen:C0027831,OMIM:162200,Orphanet:ORPHA636,SNOMED_CT:92824003;CLNHGVS=NC_000017.11:g.31163216A>G;CLNREVSTAT=criteria_provided,_single_submitter;CLNSIG=Uncertain_significance;CLNVC=single_nucleotide_variant;CLNVCSO=SO:0001483;GENEINFO=NF1:4763;MC=SO:0001583|missense_variant;ORIGIN=1;Pangolin=ENSG00000196712.18|-30:0.0|18:-0.0
chr17	31163217	823197	C	G	.	.	ALLELEID=813088;CLNDN=Hereditary_cancer-predisposing_syndrome;CLNDISDB=MONDO:MONDO:0015356,MedGen:C0027672,Orphanet:ORPHA140162,SNOMED_CT:699346009;CLNHGVS=NC_000017.11:g.31163217C>G;CLNREVSTAT=criteria_provided,_single_submitter;CLNSIG=Uncertain_significance;CLNVC=single_nucleotide_variant;CLNVCSO=SO:0001483;GENEINFO=NF1:4763;MC=SO:0001583|missense_variant;ORIGIN=1;RS=1567817857;Pangolin=ENSG00000196712.18|-22:0.0|-31:-0.0
chr17	31163217	561690	C	T	.	.	ALLELEID=552876;CLNDN=not_provided;CLNDISDB=MedGen:CN517202;CLNHGVS=NC_000017.11:g.31163217C>T;CLNREVSTAT=criteria_provided,_single_submitter;CLNSIG=Uncertain_significance;CLNVC=single_nucleotide_variant;CLNVCSO=SO:0001483;GENEINFO=NF1:4763;MC=SO:0001583|missense_variant;ORIGIN=1;RS=1567817857;Pangolin=ENSG00000196712.18|-31:0.0|-31:-0.0
chr17	31163220	457636	T	C	.	.	AF_EXAC=1e-05;ALLELEID=467234;CLNDN=Hereditary_cancer-predisposing_syndrome|Neurofibromatosis,_type_1;CLNDISDB=MONDO:MONDO:0015356,MedGen:C0027672,Orphanet:ORPHA140162,SNOMED_CT:699346009|MONDO:MONDO:0018975,MedGen:C0027831,OMIM:162200,Orphanet:ORPHA636,SNOMED_CT:92824003;CLNHGVS=NC_000017.11:g.31163220T>C;CLNREVSTAT=criteria_provided,_multiple_submitters,_no_conflicts;CLNSIG=Uncertain_significance;CLNVC=single_nucleotide_variant;CLNVCSO=SO:0001483;GENEINFO=NF1:4763;MC=SO:0001583|missense_variant;ORIGIN=1;RS=780233935;Pangolin=ENSG00000196712.18|-34:0.0|14:-0.0
chr17	31163245	862539	A	C	.	.	ALLELEID=844855;CLNDN=Neurofibromatosis,_type_1;CLNDISDB=MONDO:MONDO:0018975,MedGen:C0027831,OMIM:162200,Orphanet:ORPHA636,SNOMED_CT:92824003;CLNHGVS=NC_000017.11:g.31163245A>C;CLNREVSTAT=criteria_provided,_single_submitter;CLNSIG=Uncertain_significance;CLNVC=single_nucleotide_variant;CLNVCSO=SO:0001483;GENEINFO=NF1:4763;MC=SO:0001583|missense_variant;ORIGIN=1;Pangolin=ENSG00000196712.18|32:0.0|-50:-0.0
chr17	31163245	484117	A	T	.	.	ALLELEID=477918;CLNDN=Hereditary_cancer-predisposing_syndrome|Neurofibromatosis,_type_1;CLNDISDB=MONDO:MONDO:0015356,MedGen:C0027672,Orphanet:ORPHA140162,SNOMED_CT:699346009|MONDO:MONDO:0018975,MedGen:C0027831,OMIM:162200,Orphanet:ORPHA636,SNOMED_CT:92824003;CLNHGVS=NC_000017.11:g.31163245A>T;CLNREVSTAT=criteria_provided,_multiple_submitters,_no_conflicts;CLNSIG=Uncertain_significance;CLNVC=single_nucleotide_variant;CLNVCSO=SO:0001483;GENEINFO=NF1:4763;MC=SO:0001583|missense_variant;ORIGIN=1;RS=1231174547;Pangolin=ENSG00000196712.18|32:0.0|-50:-0.0
chr17	31163246	642103	A	G	.	.	ALLELEID=645451;CLNDN=Neurofibromatosis,_type_1;CLNDISDB=MONDO:MONDO:0018975,MedGen:C0027831,OMIM:162200,Orphanet:ORPHA636,SNOMED_CT:92824003;CLNHGVS=NC_000017.11:g.31163246A>G;CLNREVSTAT=criteria_provided,_single_submitter;CLNSIG=Uncertain_significance;CLNVC=single_nucleotide_variant;CLNVCSO=SO:0001483;GENEINFO=NF1:4763;MC=SO:0001583|missense_variant;ORIGIN=1;RS=1597635759;Pangolin=ENSG00000196712.18|-12:0.0|31:-0.0
chr17	31163251	185589	C	T	.	.	AF_EXAC=7e-05;ALLELEID=184505;CLNDN=Neurofibromatosis,_familial_spinal|Café-au-lait_macules_with_pulmonary_stenosis|Neurofibromatosis-Noonan_syndrome|Hereditary_cancer-predisposing_syndrome|Neurofibromatosis,_type_1|not_specified|not_provided;CLNDISDB=MONDO:MONDO:0008078,MedGen:C1834235,OMIM:162210|MONDO:MONDO:0008672,MedGen:C0553586,OMIM:193520,Orphanet:ORPHA3444,SNOMED_CT:403820003|MONDO:MONDO:0011035,MedGen:C2931482,OMIM:601321,Orphanet:ORPHA638|MONDO:MONDO:0015356,MedGen:C0027672,Orphanet:ORPHA140162,SNOMED_CT:699346009|MONDO:MONDO:0018975,MedGen:C0027831,OMIM:162200,Orphanet:ORPHA636,SNOMED_CT:92824003|MedGen:CN169374|MedGen:CN517202;CLNHGVS=NC_000017.11:g.31163251C>T;CLNREVSTAT=criteria_provided,_conflicting_interpretations;CLNSIG=Conflicting_interpretations_of_pathogenicity;CLNSIGCONF=Benign(1),Likely_benign(6),Uncertain_significance(1);CLNVC=single_nucleotide_variant;CLNVCSO=SO:0001483;CLNVI=Illumina_Clinical_Services_Laboratory,Illumina:860910;GENEINFO=NF1:4763;MC=SO:0001819|synonymous_variant;ORIGIN=1;RS=768777585;Pangolin=ENSG00000196712.18|26:0.01|-17:-0.0
chr17	31163252	567623	C	A	.	.	ALLELEID=570853;CLNDN=Neurofibromatosis,_type_1;CLNDISDB=MONDO:MONDO:0018975,MedGen:C0027831,OMIM:162200,Orphanet:ORPHA636,SNOMED_CT:92824003;CLNHGVS=NC_000017.11:g.31163252C>A;CLNREVSTAT=criteria_provided,_single_submitter;CLNSIG=Uncertain_significance;CLNVC=single_nucleotide_variant;CLNVCSO=SO:0001483;GENEINFO=NF1:4763;MC=SO:0001583|missense_variant;ORIGIN=1;RS=1555606066;Pangolin=ENSG00000196712.18|25:0.0|25:-0.0
chr17	31163252	481901	C	T	.	.	ALLELEID=477920;CLNDN=Hereditary_cancer-predisposing_syndrome|Neurofibromatosis,_type_1;CLNDISDB=MONDO:MONDO:0015356,MedGen:C0027672,Orphanet:ORPHA140162,SNOMED_CT:699346009|MONDO:MONDO:0018975,MedGen:C0027831,OMIM:162200,Orphanet:ORPHA636,SNOMED_CT:92824003;CLNHGVS=NC_000017.11:g.31163252C>T;CLNREVSTAT=criteria_provided,_multiple_submitters,_no_conflicts;CLNSIG=Uncertain_significance;CLNVC=single_nucleotide_variant;CLNVCSO=SO:0001483;GENEINFO=NF1:4763;MC=SO:0001583|missense_variant;ORIGIN=1;RS=1555606066;Pangolin=ENSG00000196712.18|25:0.0|-18:-0.0
chr17	31163253	484157	A	G	.	.	AF_ESP=8e-05;ALLELEID=478031;CLNDN=Hereditary_cancer-predisposing_syndrome;CLNDISDB=MONDO:MONDO:0015356,MedGen:C0027672,Orphanet:ORPHA140162,SNOMED_CT:699346009;CLNHGVS=NC_000017.11:g.31163253A>G;CLNREVSTAT=criteria_provided,_single_submitter;CLNSIG=Uncertain_significance;CLNVC=single_nucleotide_variant;CLNVCSO=SO:0001483;GENEINFO=NF1:4763;MC=SO:0001583|missense_variant;ORIGIN=1;RS=150080742;Pangolin=ENSG00000196712.18|-19:0.0|24:-0.0
chr17	31163261	141914	C	T	.	.	ALLELEID=151628;CLNDN=Hereditary_cancer-predisposing_syndrome|Neurofibromatosis,_type_1;CLNDISDB=MONDO:MONDO:0015356,MedGen:C0027672,Orphanet:ORPHA140162,SNOMED_CT:699346009|MONDO:MONDO:0018975,MedGen:C0027831,OMIM:162200,Orphanet:ORPHA636,SNOMED_CT:92824003;CLNHGVS=NC_000017.11:g.31163261C>T;CLNREVSTAT=criteria_provided,_multiple_submitters,_no_conflicts;CLNSIG=Uncertain_significance;CLNVC=single_nucleotide_variant;CLNVCSO=SO:0001483;GENEINFO=NF1:4763;MC=SO:0001583|missense_variant;ORIGIN=1;RS=587782107;Pangolin=ENSG00000196712.18|16:0.01|-27:-0.0
chr17	31163263	851999	C	G	.	.	ALLELEID=844856;CLNDN=Neurofibromatosis,_type_1;CLNDISDB=MONDO:MONDO:0018975,MedGen:C0027831,OMIM:162200,Orphanet:ORPHA636,SNOMED_CT:92824003;CLNHGVS=NC_000017.11:g.31163263C>G;CLNREVSTAT=criteria_provided,_single_submitter;CLNSIG=Uncertain_significance;CLNVC=single_nucleotide_variant;CLNVCSO=SO:0001483;GENEINFO=NF1:4763;MC=SO:0001583|missense_variant;ORIGIN=1;Pangolin=ENSG00000196712.18|1:0.02|14:-0.0
chr17	31163264	141454	A	G	.	.	AF_EXAC=1e-05;ALLELEID=151168;CLNDN=Hereditary_cancer-predisposing_syndrome|Neurofibromatosis,_type_1;CLNDISDB=MONDO:MONDO:0015356,MedGen:C0027672,Orphanet:ORPHA140162,SNOMED_CT:699346009|MONDO:MONDO:0018975,MedGen:C0027831,OMIM:162200,Orphanet:ORPHA636,SNOMED_CT:92824003;CLNHGVS=NC_000017.11:g.31163264A>G;CLNREVSTAT=criteria_provided,_multiple_submitters,_no_conflicts;CLNSIG=Uncertain_significance;CLNVC=single_nucleotide_variant;CLNVCSO=SO:0001483;GENEINFO=NF1:4763;MC=SO:0001583|missense_variant;ORIGIN=1;RS=587781757;Pangolin=ENSG00000196712.18|-30:0.0|13:-0.0
chr17	31163265	640438	C	A	.	.	ALLELEID=645452;CLNDN=Neurofibromatosis,_type_1;CLNDISDB=MONDO:MONDO:0018975,MedGen:C0027831,OMIM:162200,Orphanet:ORPHA636,SNOMED_CT:92824003;CLNHGVS=NC_000017.11:g.31163265C>A;CLNREVSTAT=criteria_provided,_single_submitter;CLNSIG=Uncertain_significance;CLNVC=single_nucleotide_variant;CLNVCSO=SO:0001483;GENEINFO=NF1:4763;MC=SO:0001583|missense_variant;ORIGIN=1;RS=878853886;Pangolin=ENSG00000196712.18|-31:0.0|12:-0.0
chr17	31163265	237553	C	T	.	.	ALLELEID=242620;CLNDN=Neurofibromatosis,_type_1;CLNDISDB=MONDO:MONDO:0018975,MedGen:C0027831,OMIM:162200,Orphanet:ORPHA636,SNOMED_CT:92824003;CLNHGVS=NC_000017.11:g.31163265C>T;CLNREVSTAT=criteria_provided,_single_submitter;CLNSIG=Uncertain_significance;CLNVC=single_nucleotide_variant;CLNVCSO=SO:0001483;GENEINFO=NF1:4763;MC=SO:0001583|missense_variant;ORIGIN=1;RS=878853886;Pangolin=ENSG00000196712.18|12:0.0|1:-0.0
chr17	31163267	457663	T	A	.	.	ALLELEID=467395;CLNDN=Neurofibromatosis,_type_1;CLNDISDB=MONDO:MONDO:0018975,MedGen:C0027831,OMIM:162200,Orphanet:ORPHA636,SNOMED_CT:92824003;CLNHGVS=NC_000017.11:g.31163267T>A;CLNREVSTAT=criteria_provided,_single_submitter;CLNSIG=Uncertain_significance;CLNVC=single_nucleotide_variant;CLNVCSO=SO:0001483;GENEINFO=NF1:4763;MC=SO:0001583|missense_variant;ORIGIN=1;RS=1555606074;Pangolin=ENSG00000196712.18|2:0.01|10:-0.0
chr17	31163270	824145	C	A	.	.	ALLELEID=813090;CLNDN=Hereditary_cancer-predisposing_syndrome;CLNDISDB=MONDO:MONDO:0015356,MedGen:C0027672,Orphanet:ORPHA140162,SNOMED_CT:699346009;CLNHGVS=NC_000017.11:g.31163270C>A;CLNREVSTAT=criteria_provided,_single_submitter;CLNSIG=Uncertain_significance;CLNVC=single_nucleotide_variant;CLNVCSO=SO:0001483;GENEINFO=NF1:4763;MC=SO:0001583|missense_variant;ORIGIN=1;RS=876659418;Pangolin=ENSG00000196712.18|2:0.02|7:-0.0
chr17	31163270	481924	C	G	.	.	ALLELEID=477981;CLNDN=Hereditary_cancer-predisposing_syndrome|Neurofibromatosis,_type_1;CLNDISDB=MONDO:MONDO:0015356,MedGen:C0027672,Orphanet:ORPHA140162,SNOMED_CT:699346009|MONDO:MONDO:0018975,MedGen:C0027831,OMIM:162200,Orphanet:ORPHA636,SNOMED_CT:92824003;CLNHGVS=NC_000017.11:g.31163270C>G;CLNREVSTAT=criteria_provided,_multiple_submitters,_no_conflicts;CLNSIG=Uncertain_significance;CLNVC=single_nucleotide_variant;CLNVCSO=SO:0001483;GENEINFO=NF1:4763;MC=SO:0001583|missense_variant;ORIGIN=1;RS=876659418;Pangolin=ENSG00000196712.18|0:0.0|7:-0.0
chr17	31163270	231872	C	T	.	.	ALLELEID=235506;CLNDN=Hereditary_cancer-predisposing_syndrome|Neurofibromatosis,_type_1;CLNDISDB=MONDO:MONDO:0015356,MedGen:C0027672,Orphanet:ORPHA140162,SNOMED_CT:699346009|MONDO:MONDO:0018975,MedGen:C0027831,OMIM:162200,Orphanet:ORPHA636,SNOMED_CT:92824003;CLNHGVS=NC_000017.11:g.31163270C>T;CLNREVSTAT=criteria_provided,_multiple_submitters,_no_conflicts;CLNSIG=Uncertain_significance;CLNVC=single_nucleotide_variant;CLNVCSO=SO:0001483;GENEINFO=NF1:4763;MC=SO:0001583|missense_variant;ORIGIN=1;RS=876659418;Pangolin=ENSG00000196712.18|7:0.0|7:-0.0
chr17	31163271	480081	G	A	.	.	AF_ESP=8e-05;AF_EXAC=1e-05;ALLELEID=478033;CLNDN=Hereditary_cancer-predisposing_syndrome|Neurofibromatosis,_type_1|not_provided;CLNDISDB=MONDO:MONDO:0015356,MedGen:C0027672,Orphanet:ORPHA140162,SNOMED_CT:699346009|MONDO:MONDO:0018975,MedGen:C0027831,OMIM:162200,Orphanet:ORPHA636,SNOMED_CT:92824003|MedGen:CN517202;CLNHGVS=NC_000017.11:g.31163271G>A;CLNREVSTAT=criteria_provided,_multiple_submitters,_no_conflicts;CLNSIG=Uncertain_significance;CLNVC=single_nucleotide_variant;CLNVCSO=SO:0001483;GENEINFO=NF1:4763;MC=SO:0001583|missense_variant;ORIGIN=1;RS=149003051;Pangolin=ENSG00000196712.18|6:0.0|-37:-0.0
chr17	31163271	824158	G	T	.	.	ALLELEID=813091;CLNDN=Hereditary_cancer-predisposing_syndrome;CLNDISDB=MONDO:MONDO:0015356,MedGen:C0027672,Orphanet:ORPHA140162,SNOMED_CT:699346009;CLNHGVS=NC_000017.11:g.31163271G>T;CLNREVSTAT=criteria_provided,_single_submitter;CLNSIG=Uncertain_significance;CLNVC=single_nucleotide_variant;CLNVCSO=SO:0001483;GENEINFO=NF1:4763;MC=SO:0001583|missense_variant;ORIGIN=1;RS=149003051;Pangolin=ENSG00000196712.18|6:0.01|-37:-0.0
chr17	31163275	185081	A	C	.	.	ALLELEID=184507;CLNDN=Hereditary_cancer-predisposing_syndrome;CLNDISDB=MONDO:MONDO:0015356,MedGen:C0027672,Orphanet:ORPHA140162,SNOMED_CT:699346009;CLNHGVS=NC_000017.11:g.31163275A>C;CLNREVSTAT=criteria_provided,_single_submitter;CLNSIG=Uncertain_significance;CLNVC=single_nucleotide_variant;CLNVCSO=SO:0001483;GENEINFO=NF1:4763;MC=SO:0001583|missense_variant;ORIGIN=1;RS=786201914;Pangolin=ENSG00000196712.18|10:0.0|2:-0.0
chr17	31163283	404426	A	G	.	.	ALLELEID=401597;CLNDN=Hereditary_cancer-predisposing_syndrome|Neurofibromatosis,_type_1;CLNDISDB=MONDO:MONDO:0015356,MedGen:C0027672,Orphanet:ORPHA140162,SNOMED_CT:699346009|MONDO:MONDO:0018975,MedGen:C0027831,OMIM:162200,Orphanet:ORPHA636,SNOMED_CT:92824003;CLNHGVS=NC_000017.11:g.31163283A>G;CLNREVSTAT=criteria_provided,_multiple_submitters,_no_conflicts;CLNSIG=Uncertain_significance;CLNVC=single_nucleotide_variant;CLNVCSO=SO:0001483;GENEINFO=NF1:4763;MC=SO:0001583|missense_variant;ORIGIN=1;RS=1060500250;Pangolin=ENSG00000196712.18|-6:0.0|2:-0.0
chr17	31163283	824322	A	T	.	.	ALLELEID=813093;CLNDN=Hereditary_cancer-predisposing_syndrome;CLNDISDB=MONDO:MONDO:0015356,MedGen:C0027672,Orphanet:ORPHA140162,SNOMED_CT:699346009;CLNHGVS=NC_000017.11:g.31163283A>T;CLNREVSTAT=criteria_provided,_single_submitter;CLNSIG=Uncertain_significance;CLNVC=single_nucleotide_variant;CLNVCSO=SO:0001483;GENEINFO=NF1:4763;MC=SO:0001583|missense_variant;ORIGIN=1;RS=1060500250;Pangolin=ENSG00000196712.18|-6:0.0|-49:-0.0
chr17	31163284	527454	G	C	.	.	ALLELEID=530833;CLNDN=Hereditary_cancer-predisposing_syndrome|Neurofibromatosis,_type_1;CLNDISDB=MONDO:MONDO:0015356,MedGen:C0027672,Orphanet:ORPHA140162,SNOMED_CT:699346009|MONDO:MONDO:0018975,MedGen:C0027831,OMIM:162200,Orphanet:ORPHA636,SNOMED_CT:92824003;CLNHGVS=NC_000017.11:g.31163284G>C;CLNREVSTAT=criteria_provided,_multiple_submitters,_no_conflicts;CLNSIG=Uncertain_significance;CLNVC=single_nucleotide_variant;CLNVCSO=SO:0001483;GENEINFO=NF1:4763;MC=SO:0001583|missense_variant;ORIGIN=1;RS=1390215440;Pangolin=ENSG00000196712.18|-18:0.0|-7:-0.0
chr17	31163286	457673	A	G	.	.	ALLELEID=467397;CLNDN=Hereditary_cancer-predisposing_syndrome|Neurofibromatosis,_type_1|not_specified;CLNDISDB=MONDO:MONDO:0015356,MedGen:C0027672,Orphanet:ORPHA140162,SNOMED_CT:699346009|MONDO:MONDO:0018975,MedGen:C0027831,OMIM:162200,Orphanet:ORPHA636,SNOMED_CT:92824003|MedGen:CN169374;CLNHGVS=NC_000017.11:g.31163286A>G;CLNREVSTAT=criteria_provided,_multiple_submitters,_no_conflicts;CLNSIG=Uncertain_significance;CLNVC=single_nucleotide_variant;CLNVCSO=SO:0001483;GENEINFO=NF1:4763;MC=SO:0001583|missense_variant;ORIGIN=1;RS=876660277;Pangolin=ENSG00000196712.18|-9:0.0|49:-0.0
chr17	31163286	233235	A	T	.	.	ALLELEID=235507;CLNDN=Hereditary_cancer-predisposing_syndrome|Neurofibromatosis,_type_1;CLNDISDB=MONDO:MONDO:0015356,MedGen:C0027672,Orphanet:ORPHA140162,SNOMED_CT:699346009|MONDO:MONDO:0018975,MedGen:C0027831,OMIM:162200,Orphanet:ORPHA636,SNOMED_CT:92824003;CLNHGVS=NC_000017.11:g.31163286A>T;CLNREVSTAT=criteria_provided,_multiple_submitters,_no_conflicts;CLNSIG=Uncertain_significance;CLNVC=single_nucleotide_variant;CLNVCSO=SO:0001483;GENEINFO=NF1:4763;MC=SO:0001583|missense_variant;ORIGIN=1;RS=876660277;Pangolin=ENSG00000196712.18|-9:0.0|-9:-0.0
chr17	31163287	645168	T	A	.	.	ALLELEID=645454;CLNDN=Neurofibromatosis,_type_1;CLNDISDB=MONDO:MONDO:0018975,MedGen:C0027831,OMIM:162200,Orphanet:ORPHA636,SNOMED_CT:92824003;CLNHGVS=NC_000017.11:g.31163287T>A;CLNREVSTAT=criteria_provided,_single_submitter;CLNSIG=Uncertain_significance;CLNVC=single_nucleotide_variant;CLNVCSO=SO:0001483;GENEINFO=NF1:4763;MC=SO:0001583|missense_variant;ORIGIN=1;RS=1597635884;Pangolin=ENSG00000196712.18|-10:0.0|48:-0.0
chr17	31163289	561800	C	T	.	.	ALLELEID=552877;CLNDN=Neurofibromatosis,_type_1|not_provided;CLNDISDB=MONDO:MONDO:0018975,MedGen:C0027831,OMIM:162200,Orphanet:ORPHA636,SNOMED_CT:92824003|MedGen:CN517202;CLNHGVS=NC_000017.11:g.31163289C>T;CLNREVSTAT=criteria_provided,_multiple_submitters,_no_conflicts;CLNSIG=Uncertain_significance;CLNVC=single_nucleotide_variant;CLNVCSO=SO:0001483;GENEINFO=NF1:4763;MC=SO:0001583|missense_variant;ORIGIN=1;RS=1567817930;Pangolin=ENSG00000196712.18|46:0.0|-12:-0.0
chr17	31163294	961804	G	A	.	.	ALLELEID=949757;CLNDN=Neurofibromatosis,_type_1;CLNDISDB=MONDO:MONDO:0018975,MedGen:C0027831,OMIM:162200,Orphanet:ORPHA636,SNOMED_CT:92824003;CLNHGVS=NC_000017.11:g.31163294G>A;CLNREVSTAT=criteria_provided,_single_submitter;CLNSIG=Uncertain_significance;CLNVC=single_nucleotide_variant;CLNVCSO=SO:0001483;GENEINFO=NF1:4763;MC=SO:0001583|missense_variant;ORIGIN=1;Pangolin=ENSG00000196712.18|41:0.0|-17:-0.0
chr17	31163299	652355	TCGG	T	.	.	ALLELEID=645455;CLNDN=Neurofibromatosis,_type_1;CLNDISDB=MONDO:MONDO:0018975,MedGen:C0027831,OMIM:162200,Orphanet:ORPHA636,SNOMED_CT:92824003;CLNHGVS=NC_000017.11:g.31163300_31163302del;CLNREVSTAT=criteria_provided,_single_submitter;CLNSIG=Uncertain_significance;CLNVC=Deletion;CLNVCSO=SO:0000159;GENEINFO=NF1:4763;MC=SO:0001822|inframe_deletion;ORIGIN=1;RS=1597635919;Pangolin=ENSG00000196712.18|36:0.01|-22:-0.0
chr17	31163300	220180	C	T	.	.	AF_EXAC=1e-05;ALLELEID=222564;CLNDN=Hereditary_cancer-predisposing_syndrome|Neurofibromatosis,_type_1;CLNDISDB=MONDO:MONDO:0015356,MedGen:C0027672,Orphanet:ORPHA140162,SNOMED_CT:699346009|MONDO:MONDO:0018975,MedGen:C0027831,OMIM:162200,Orphanet:ORPHA636,SNOMED_CT:92824003;CLNHGVS=NC_000017.11:g.31163300C>T;CLNREVSTAT=criteria_provided,_multiple_submitters,_no_conflicts;CLNSIG=Uncertain_significance;CLNVC=single_nucleotide_variant;CLNVCSO=SO:0001483;GENEINFO=NF1:4763;MC=SO:0001583|missense_variant;ORIGIN=1;RS=775191883;Pangolin=ENSG00000196712.18|35:0.0|-23:-0.0
chr17	31163301	404419	G	A	.	.	ALLELEID=401614;CLNDN=Hereditary_cancer-predisposing_syndrome|Neurofibromatosis,_type_1|not_provided;CLNDISDB=MONDO:MONDO:0015356,MedGen:C0027672,Orphanet:ORPHA140162,SNOMED_CT:699346009|MONDO:MONDO:0018975,MedGen:C0027831,OMIM:162200,Orphanet:ORPHA636,SNOMED_CT:92824003|MedGen:CN517202;CLNHGVS=NC_000017.11:g.31163301G>A;CLNREVSTAT=criteria_provided,_multiple_submitters,_no_conflicts;CLNSIG=Uncertain_significance;CLNVC=single_nucleotide_variant;CLNVCSO=SO:0001483;GENEINFO=NF1:4763;MC=SO:0001583|missense_variant;ORIGIN=1;RS=1060500244;Pangolin=ENSG00000196712.18|34:0.0|-24:-0.0
chr17	31163301	862514	G	T	.	.	ALLELEID=844859;CLNDN=Neurofibromatosis,_type_1;CLNDISDB=MONDO:MONDO:0018975,MedGen:C0027831,OMIM:162200,Orphanet:ORPHA636,SNOMED_CT:92824003;CLNHGVS=NC_000017.11:g.31163301G>T;CLNREVSTAT=criteria_provided,_single_submitter;CLNSIG=Uncertain_significance;CLNVC=single_nucleotide_variant;CLNVCSO=SO:0001483;GENEINFO=NF1:4763;MC=SO:0001583|missense_variant;ORIGIN=1;Pangolin=ENSG00000196712.18|34:0.0|-24:-0.0
chr17	31163307	824600	C	G	.	.	ALLELEID=813094;CLNDN=Hereditary_cancer-predisposing_syndrome|Neurofibromatosis,_type_1;CLNDISDB=MONDO:MONDO:0015356,MedGen:C0027672,Orphanet:ORPHA140162,SNOMED_CT:699346009|MONDO:MONDO:0018975,MedGen:C0027831,OMIM:162200,Orphanet:ORPHA636,SNOMED_CT:92824003;CLNHGVS=NC_000017.11:g.31163307C>G;CLNREVSTAT=criteria_provided,_multiple_submitters,_no_conflicts;CLNSIG=Uncertain_significance;CLNVC=single_nucleotide_variant;CLNVCSO=SO:0001483;GENEINFO=NF1:4763;MC=SO:0001583|missense_variant;ORIGIN=1;RS=1597635932;Pangolin=ENSG00000196712.18|-1:0.0|-30:-0.0
chr17	31163309	849841	G	A	.	.	ALLELEID=844860;CLNDN=Neurofibromatosis,_type_1;CLNDISDB=MONDO:MONDO:0018975,MedGen:C0027831,OMIM:162200,Orphanet:ORPHA636,SNOMED_CT:92824003;CLNHGVS=NC_000017.11:g.31163309G>A;CLNREVSTAT=criteria_provided,_single_submitter;CLNSIG=Uncertain_significance;CLNVC=single_nucleotide_variant;CLNVCSO=SO:0001483;GENEINFO=NF1:4763;MC=SO:0001583|missense_variant;ORIGIN=1;Pangolin=ENSG00000196712.18|26:0.0|-32:-0.0
chr17	31163310	824620	C	T	.	.	ALLELEID=813095;CLNDN=Hereditary_cancer-predisposing_syndrome;CLNDISDB=MONDO:MONDO:0015356,MedGen:C0027672,Orphanet:ORPHA140162,SNOMED_CT:699346009;CLNHGVS=NC_000017.11:g.31163310C>T;CLNREVSTAT=criteria_provided,_single_submitter;CLNSIG=Uncertain_significance;CLNVC=single_nucleotide_variant;CLNVCSO=SO:0001483;GENEINFO=NF1:4763;MC=SO:0001583|missense_variant;ORIGIN=1;RS=1597635942;Pangolin=ENSG00000196712.18|25:0.0|-33:-0.0
chr17	31163312	484095	T	C	.	.	ALLELEID=478637;CLNDN=Hereditary_cancer-predisposing_syndrome;CLNDISDB=MONDO:MONDO:0015356,MedGen:C0027672,Orphanet:ORPHA140162,SNOMED_CT:699346009;CLNHGVS=NC_000017.11:g.31163312T>C;CLNREVSTAT=criteria_provided,_single_submitter;CLNSIG=Uncertain_significance;CLNVC=single_nucleotide_variant;CLNVCSO=SO:0001483;GENEINFO=NF1:4763;MC=SO:0001583|missense_variant;ORIGIN=1;RS=1555606096;Pangolin=ENSG00000196712.18|-35:0.0|-2:-0.0
chr17	31163312	1044998	T	G	.	.	ALLELEID=1033132;CLNDN=Neurofibromatosis,_type_1;CLNDISDB=MONDO:MONDO:0018975,MedGen:C0027831,OMIM:162200,Orphanet:ORPHA636,SNOMED_CT:92824003;CLNHGVS=NC_000017.11:g.31163312T>G;CLNREVSTAT=criteria_provided,_single_submitter;CLNSIG=Uncertain_significance;CLNVC=single_nucleotide_variant;CLNVCSO=SO:0001483;GENEINFO=NF1:4763;MC=SO:0001583|missense_variant;ORIGIN=1;Pangolin=ENSG00000196712.18|-35:0.0|23:-0.0
chr17	31163313	855761	C	T	.	.	ALLELEID=844861;CLNDN=Neurofibromatosis,_type_1;CLNDISDB=MONDO:MONDO:0018975,MedGen:C0027831,OMIM:162200,Orphanet:ORPHA636,SNOMED_CT:92824003;CLNHGVS=NC_000017.11:g.31163313C>T;CLNREVSTAT=criteria_provided,_single_submitter;CLNSIG=Uncertain_significance;CLNVC=single_nucleotide_variant;CLNVCSO=SO:0001483;GENEINFO=NF1:4763;MC=SO:0001583|missense_variant;ORIGIN=1;Pangolin=ENSG00000196712.18|22:0.0|-36:-0.0
chr17	31163315	954180	G	A	.	.	ALLELEID=949758;CLNDN=Neurofibromatosis,_type_1;CLNDISDB=MONDO:MONDO:0018975,MedGen:C0027831,OMIM:162200,Orphanet:ORPHA636,SNOMED_CT:92824003;CLNHGVS=NC_000017.11:g.31163315G>A;CLNREVSTAT=criteria_provided,_single_submitter;CLNSIG=Uncertain_significance;CLNVC=single_nucleotide_variant;CLNVCSO=SO:0001483;GENEINFO=NF1:4763;MC=SO:0001583|missense_variant;ORIGIN=1;Pangolin=ENSG00000196712.18|2:0.0|20:-0.0
chr17	31163324	1022911	T	C	.	.	ALLELEID=1012635;CLNDN=Neurofibromatosis,_type_1;CLNDISDB=MONDO:MONDO:0018975,MedGen:C0027831,OMIM:162200,Orphanet:ORPHA636,SNOMED_CT:92824003;CLNHGVS=NC_000017.11:g.31163324T>C;CLNREVSTAT=criteria_provided,_single_submitter;CLNSIG=Uncertain_significance;CLNVC=single_nucleotide_variant;CLNVCSO=SO:0001483;GENEINFO=NF1:4763;MC=SO:0001583|missense_variant;ORIGIN=1;Pangolin=ENSG00000196712.18|-47:0.0|11:-0.0
chr17	31163328	846508	C	T	.	.	ALLELEID=844862;CLNDN=Neurofibromatosis,_type_1;CLNDISDB=MONDO:MONDO:0018975,MedGen:C0027831,OMIM:162200,Orphanet:ORPHA636,SNOMED_CT:92824003;CLNHGVS=NC_000017.11:g.31163328C>T;CLNREVSTAT=criteria_provided,_single_submitter;CLNSIG=Uncertain_significance;CLNVC=single_nucleotide_variant;CLNVCSO=SO:0001483;GENEINFO=NF1:4763;MC=SO:0001583|missense_variant;ORIGIN=1;Pangolin=ENSG00000196712.18|48:0.0|48:-0.0
chr17	31163330	187087	C	G	.	.	ALLELEID=184509;CLNDN=Hereditary_cancer-predisposing_syndrome|Neurofibromatosis,_type_1;CLNDISDB=MONDO:MONDO:0015356,MedGen:C0027672,Orphanet:ORPHA140162,SNOMED_CT:699346009|MONDO:MONDO:0018975,MedGen:C0027831,OMIM:162200,Orphanet:ORPHA636,SNOMED_CT:92824003;CLNHGVS=NC_000017.11:g.31163330C>G;CLNREVSTAT=criteria_provided,_multiple_submitters,_no_conflicts;CLNSIG=Uncertain_significance;CLNVC=single_nucleotide_variant;CLNVCSO=SO:0001483;GENEINFO=NF1:4763;MC=SO:0001583|missense_variant;ORIGIN=1;RS=786203460;Pangolin=ENSG00000196712.18|46:0.0|5:-0.0
chr17	31163330	457699	C	T	.	.	ALLELEID=467236;CLNDN=Hereditary_cancer-predisposing_syndrome|Neurofibromatosis,_type_1;CLNDISDB=MONDO:MONDO:0015356,MedGen:C0027672,Orphanet:ORPHA140162,SNOMED_CT:699346009|MONDO:MONDO:0018975,MedGen:C0027831,OMIM:162200,Orphanet:ORPHA636,SNOMED_CT:92824003;CLNHGVS=NC_000017.11:g.31163330C>T;CLNREVSTAT=criteria_provided,_multiple_submitters,_no_conflicts;CLNSIG=Uncertain_significance;CLNVC=single_nucleotide_variant;CLNVCSO=SO:0001483;GENEINFO=NF1:4763;MC=SO:0001583|missense_variant;ORIGIN=1;RS=786203460;Pangolin=ENSG00000196712.18|5:0.01|46:-0.01
chr17	31163331	480115	T	A	.	.	ALLELEID=478645;CLNDN=Hereditary_cancer-predisposing_syndrome;CLNDISDB=MONDO:MONDO:0015356,MedGen:C0027672,Orphanet:ORPHA140162,SNOMED_CT:699346009;CLNHGVS=NC_000017.11:g.31163331T>A;CLNREVSTAT=criteria_provided,_single_submitter;CLNSIG=Uncertain_significance;CLNVC=single_nucleotide_variant;CLNVCSO=SO:0001483;GENEINFO=NF1:4763;MC=SO:0001583|missense_variant;ORIGIN=1;RS=199474734;Pangolin=ENSG00000196712.18|4:0.0|45:-0.0
chr17	31163336	481946	T	C	.	.	ALLELEID=477925;CLNDN=Hereditary_cancer-predisposing_syndrome;CLNDISDB=MONDO:MONDO:0015356,MedGen:C0027672,Orphanet:ORPHA140162,SNOMED_CT:699346009;CLNHGVS=NC_000017.11:g.31163336T>C;CLNREVSTAT=criteria_provided,_single_submitter;CLNSIG=Uncertain_significance;CLNVC=single_nucleotide_variant;CLNVCSO=SO:0001483;GENEINFO=NF1:4763;MC=SO:0001583|missense_variant;ORIGIN=1;RS=1555606104;Pangolin=ENSG00000196712.18|40:0.01|-1:-0.0
chr17	31163342	570137	A	G	.	.	AF_EXAC=1e-05;ALLELEID=570932;CLNDN=Neurofibromatosis,_type_1;CLNDISDB=MONDO:MONDO:0018975,MedGen:C0027831,OMIM:162200,Orphanet:ORPHA636,SNOMED_CT:92824003;CLNHGVS=NC_000017.11:g.31163342A>G;CLNREVSTAT=criteria_provided,_single_submitter;CLNSIG=Uncertain_significance;CLNVC=single_nucleotide_variant;CLNVCSO=SO:0001483;GENEINFO=NF1:4763;MC=SO:0001583|missense_variant;ORIGIN=1;RS=750974024;Pangolin=ENSG00000196712.18|34:0.0|34:-0.0
chr17	31163347	858257	C	A	.	.	ALLELEID=844864;CLNDN=Neurofibromatosis,_type_1;CLNDISDB=MONDO:MONDO:0018975,MedGen:C0027831,OMIM:162200,Orphanet:ORPHA636,SNOMED_CT:92824003;CLNHGVS=NC_000017.11:g.31163347C>A;CLNREVSTAT=criteria_provided,_single_submitter;CLNSIG=Uncertain_significance;CLNVC=single_nucleotide_variant;CLNVCSO=SO:0001483;GENEINFO=NF1:4763;MC=SO:0001583|missense_variant;ORIGIN=1;Pangolin=ENSG00000196712.18|-30:0.0|29:-0.01
chr17	31163348	404534	A	C	.	.	ALLELEID=402092;CLNDN=Hereditary_cancer-predisposing_syndrome|Neurofibromatosis,_type_1;CLNDISDB=MONDO:MONDO:0015356,MedGen:C0027672,Orphanet:ORPHA140162,SNOMED_CT:699346009|MONDO:MONDO:0018975,MedGen:C0027831,OMIM:162200,Orphanet:ORPHA636,SNOMED_CT:92824003;CLNHGVS=NC_000017.11:g.31163348A>C;CLNREVSTAT=criteria_provided,_multiple_submitters,_no_conflicts;CLNSIG=Uncertain_significance;CLNVC=single_nucleotide_variant;CLNVCSO=SO:0001483;GENEINFO=NF1:4763;MC=SO:0001583|missense_variant;ORIGIN=1;RS=769391944;Pangolin=ENSG00000196712.18|7:0.0|28:-0.0
chr17	31163348	934687	A	G	.	.	ALLELEID=937763;CLNDN=Neurofibromatosis,_type_1;CLNDISDB=MONDO:MONDO:0018975,MedGen:C0027831,OMIM:162200,Orphanet:ORPHA636,SNOMED_CT:92824003;CLNHGVS=NC_000017.11:g.31163348A>G;CLNREVSTAT=criteria_provided,_single_submitter;CLNSIG=Uncertain_significance;CLNVC=single_nucleotide_variant;CLNVCSO=SO:0001483;GENEINFO=NF1:4763;MC=SO:0001583|missense_variant;ORIGIN=1;Pangolin=ENSG00000196712.18|-13:0.0|28:-0.0
chr17	31163349	570300	A	G	.	.	ALLELEID=574350;CLNDN=Hereditary_cancer-predisposing_syndrome|Neurofibromatosis,_type_1;CLNDISDB=MONDO:MONDO:0015356,MedGen:C0027672,Orphanet:ORPHA140162,SNOMED_CT:699346009|MONDO:MONDO:0018975,MedGen:C0027831,OMIM:162200,Orphanet:ORPHA636,SNOMED_CT:92824003;CLNHGVS=NC_000017.11:g.31163349A>G;CLNREVSTAT=criteria_provided,_multiple_submitters,_no_conflicts;CLNSIG=Uncertain_significance;CLNVC=single_nucleotide_variant;CLNVCSO=SO:0001483;GENEINFO=NF1:4763;MC=SO:0001583|missense_variant;ORIGIN=1;RS=1567817981;Pangolin=ENSG00000196712.18|-1:0.0|27:-0.0
chr17	31163351	853732	G	A	.	.	ALLELEID=844865;CLNDN=Neurofibromatosis,_type_1;CLNDISDB=MONDO:MONDO:0018975,MedGen:C0027831,OMIM:162200,Orphanet:ORPHA636,SNOMED_CT:92824003;CLNHGVS=NC_000017.11:g.31163351G>A;CLNREVSTAT=criteria_provided,_single_submitter;CLNSIG=Uncertain_significance;CLNVC=single_nucleotide_variant;CLNVCSO=SO:0001483;GENEINFO=NF1:4763;MC=SO:0001583|missense_variant;ORIGIN=1;Pangolin=ENSG00000196712.18|-34:0.0|25:-0.0
chr17	31163361	481911	G	A	.	.	ALLELEID=477926;CLNDN=Hereditary_cancer-predisposing_syndrome|Neurofibromatosis,_type_1;CLNDISDB=MONDO:MONDO:0015356,MedGen:C0027672,Orphanet:ORPHA140162,SNOMED_CT:699346009|MONDO:MONDO:0018975,MedGen:C0027831,OMIM:162200,Orphanet:ORPHA636,SNOMED_CT:92824003;CLNHGVS=NC_000017.11:g.31163361G>A;CLNREVSTAT=criteria_provided,_multiple_submitters,_no_conflicts;CLNSIG=Uncertain_significance;CLNVC=single_nucleotide_variant;CLNVCSO=SO:0001483;GENEINFO=NF1:4763;MC=SO:0001583|missense_variant;ORIGIN=1;RS=1555606113;Pangolin=ENSG00000196712.18|15:0.0|13:-0.0
chr17	31163363	457714	C	T	.	.	ALLELEID=466404;CLNDN=Hereditary_cancer-predisposing_syndrome|Neurofibromatosis,_type_1;CLNDISDB=MONDO:MONDO:0015356,MedGen:C0027672,Orphanet:ORPHA140162,SNOMED_CT:699346009|MONDO:MONDO:0018975,MedGen:C0027831,OMIM:162200,Orphanet:ORPHA636,SNOMED_CT:92824003;CLNHGVS=NC_000017.11:g.31163363C>T;CLNREVSTAT=criteria_provided,_multiple_submitters,_no_conflicts;CLNSIG=Uncertain_significance;CLNVC=single_nucleotide_variant;CLNVCSO=SO:0001483;GENEINFO=NF1:4763;MC=SO:0001583|missense_variant;ORIGIN=1;RS=755890242;Pangolin=ENSG00000196712.18|-46:0.0|13:-0.01
chr17	31163364	527544	G	A	.	.	ALLELEID=530923;CLNDN=Neurofibromatosis,_type_1;CLNDISDB=MONDO:MONDO:0018975,MedGen:C0027831,OMIM:162200,Orphanet:ORPHA636,SNOMED_CT:92824003;CLNHGVS=NC_000017.11:g.31163364G>A;CLNREVSTAT=criteria_provided,_single_submitter;CLNSIG=Uncertain_significance;CLNVC=single_nucleotide_variant;CLNVCSO=SO:0001483;GENEINFO=NF1:4763;MC=SO:0001583|missense_variant;ORIGIN=1;RS=754096545;Pangolin=ENSG00000196712.18|-47:0.0|12:-0.01
chr17	31163364	232959	G	T	.	.	ALLELEID=235510;CLNDN=Hereditary_cancer-predisposing_syndrome|Neurofibromatosis,_type_1|not_provided;CLNDISDB=MONDO:MONDO:0015356,MedGen:C0027672,Orphanet:ORPHA140162,SNOMED_CT:699346009|MONDO:MONDO:0018975,MedGen:C0027831,OMIM:162200,Orphanet:ORPHA636,SNOMED_CT:92824003|MedGen:CN517202;CLNHGVS=NC_000017.11:g.31163364G>T;CLNREVSTAT=criteria_provided,_multiple_submitters,_no_conflicts;CLNSIG=Uncertain_significance;CLNVC=single_nucleotide_variant;CLNVCSO=SO:0001483;GENEINFO=NF1:4763;MC=SO:0001583|missense_variant;ORIGIN=1;RS=754096545;Pangolin=ENSG00000196712.18|-2:0.0|12:-0.01
chr17	31163366	481959	A	G	.	.	ALLELEID=478046;CLNDN=Hereditary_cancer-predisposing_syndrome|Neurofibromatosis,_type_1;CLNDISDB=MONDO:MONDO:0015356,MedGen:C0027672,Orphanet:ORPHA140162,SNOMED_CT:699346009|MONDO:MONDO:0018975,MedGen:C0027831,OMIM:162200,Orphanet:ORPHA636,SNOMED_CT:92824003;CLNHGVS=NC_000017.11:g.31163366A>G;CLNREVSTAT=criteria_provided,_multiple_submitters,_no_conflicts;CLNSIG=Uncertain_significance;CLNVC=single_nucleotide_variant;CLNVCSO=SO:0001483;GENEINFO=NF1:4763;MC=SO:0001583|missense_variant;ORIGIN=1;RS=1555606118;Pangolin=ENSG00000196712.18|10:0.0|10:-0.0
chr17	31163367	68352	T	A	.	.	ALLELEID=79243;CLNDN=Neurofibromatosis,_type_1|not_provided;CLNDISDB=MONDO:MONDO:0018975,MedGen:C0027831,OMIM:162200,Orphanet:ORPHA636,SNOMED_CT:92824003|MedGen:CN517202;CLNHGVS=NC_000017.11:g.31163367T>A;CLNREVSTAT=criteria_provided,_single_submitter;CLNSIG=Uncertain_significance;CLNVC=single_nucleotide_variant;CLNVCSO=SO:0001483;CLNVI=UniProtKB_(protein):P21359#VAR_021731|UniProtKB_(variants):VAR_021731;GENEINFO=NF1:4763;MC=SO:0001583|missense_variant;ORIGIN=1;RS=199474744;Pangolin=ENSG00000196712.18|-32:0.0|9:-0.0
chr17	31163372	185947	A	C	.	.	ALLELEID=184510;CLNDN=Hereditary_cancer-predisposing_syndrome|Neurofibromatosis,_type_1;CLNDISDB=MONDO:MONDO:0015356,MedGen:C0027672,Orphanet:ORPHA140162,SNOMED_CT:699346009|MONDO:MONDO:0018975,MedGen:C0027831,OMIM:162200,Orphanet:ORPHA636,SNOMED_CT:92824003;CLNHGVS=NC_000017.11:g.31163372A>C;CLNREVSTAT=criteria_provided,_multiple_submitters,_no_conflicts;CLNSIG=Uncertain_significance;CLNVC=single_nucleotide_variant;CLNVCSO=SO:0001483;GENEINFO=NF1:4763;MC=SO:0001583|missense_variant;ORIGIN=1;RS=371192107;Pangolin=ENSG00000196712.18|8:0.0|4:-0.0
chr17	31163372	142741	A	G	.	.	AF_ESP=8e-05;ALLELEID=152455;CLNDN=Hereditary_cancer-predisposing_syndrome|Neurofibromatosis,_type_1|none_provided|not_provided;CLNDISDB=MONDO:MONDO:0015356,MedGen:C0027672,Orphanet:ORPHA140162,SNOMED_CT:699346009|MONDO:MONDO:0018975,MedGen:C0027831,OMIM:162200,Orphanet:ORPHA636,SNOMED_CT:92824003|MedGen:CN235283|MedGen:CN517202;CLNHGVS=NC_000017.11:g.31163372A>G;CLNREVSTAT=criteria_provided,_multiple_submitters,_no_conflicts;CLNSIG=Uncertain_significance;CLNVC=single_nucleotide_variant;CLNVCSO=SO:0001483;CLNVI=ARUP_Laboratories,_Molecular_Genetics_and_Genomics,ARUP_Laboratories:2565177;GENEINFO=NF1:4763;MC=SO:0001583|missense_variant;ORIGIN=1;RS=371192107;Pangolin=ENSG00000196712.18|8:0.0|4:-0.0
chr17	31163375	450971	A	G	.	.	ALLELEID=445729;CLNDN=not_provided;CLNDISDB=MedGen:CN517202;CLNHGVS=NC_000017.11:g.31163375A>G;CLNREVSTAT=criteria_provided,_single_submitter;CLNSIG=Uncertain_significance;CLNVC=single_nucleotide_variant;CLNVCSO=SO:0001483;GENEINFO=NF1:4763;MC=SO:0001583|missense_variant;ORIGIN=1;RS=1555606128;Pangolin=ENSG00000196712.18|33:0.02|1:-0.05
chr17	31163379	230759	T	G	.	.	ALLELEID=235511;CLNDN=Hereditary_cancer-predisposing_syndrome;CLNDISDB=MONDO:MONDO:0015356,MedGen:C0027672,Orphanet:ORPHA140162,SNOMED_CT:699346009;CLNHGVS=NC_000017.11:g.31163379T>G;CLNREVSTAT=criteria_provided,_single_submitter;CLNSIG=Uncertain_significance;CLNVC=single_nucleotide_variant;CLNVCSO=SO:0001483;GENEINFO=NF1:4763;MC=SO:0001627|intron_variant;ORIGIN=1;RS=876658752;Pangolin=ENSG00000196712.18|-44:0.0|-3:-0.01
chr17	31163381	931310	G	T	.	.	ALLELEID=920369;CLNDN=Neurofibromatosis,_type_1;CLNDISDB=MONDO:MONDO:0018975,MedGen:C0027831,OMIM:162200,Orphanet:ORPHA636,SNOMED_CT:92824003;CLNHGVS=NC_000017.11:g.31163381G>T;CLNREVSTAT=criteria_provided,_single_submitter;CLNSIG=Uncertain_significance;CLNVC=single_nucleotide_variant;CLNVCSO=SO:0001483;GENEINFO=NF1:4763;MC=SO:0001627|intron_variant;ORIGIN=0;Pangolin=ENSG00000196712.18|27:0.17|-5:-0.43
chr17	31163382	561945	T	C	.	.	ALLELEID=552880;CLNDN=not_provided;CLNDISDB=MedGen:CN517202;CLNHGVS=NC_000017.11:g.31163382T>C;CLNREVSTAT=criteria_provided,_single_submitter;CLNSIG=Uncertain_significance;CLNVC=single_nucleotide_variant;CLNVCSO=SO:0001483;GENEINFO=NF1:4763;MC=SO:0001627|intron_variant;ORIGIN=1;RS=1567818036;Pangolin=ENSG00000196712.18|26:0.01|-6:-0.02
chr17	31169886	457723	T	C	.	.	ALLELEID=466411;CLNDN=Hereditary_cancer-predisposing_syndrome|Neurofibromatosis,_type_1;CLNDISDB=MONDO:MONDO:0015356,MedGen:C0027672,Orphanet:ORPHA140162,SNOMED_CT:699346009|MONDO:MONDO:0018975,MedGen:C0027831,OMIM:162200,Orphanet:ORPHA636,SNOMED_CT:92824003;CLNHGVS=NC_000017.11:g.31169886T>C;CLNREVSTAT=criteria_provided,_conflicting_interpretations;CLNSIG=Conflicting_interpretations_of_pathogenicity;CLNSIGCONF=Likely_benign(1),Uncertain_significance(1);CLNVC=single_nucleotide_variant;CLNVCSO=SO:0001483;GENEINFO=NF1:4763;MC=SO:0001627|intron_variant;ORIGIN=1;RS=1555607069;Pangolin=ENSG00000196712.18|12:0.0|5:-0.04
chr17	31169891	515633	G	A	.	.	ALLELEID=506238;CLNDN=Hereditary_cancer-predisposing_syndrome|Neurofibromatosis,_type_1|not_specified;CLNDISDB=MONDO:MONDO:0015356,MedGen:C0027672,Orphanet:ORPHA140162,SNOMED_CT:699346009|MONDO:MONDO:0018975,MedGen:C0027831,OMIM:162200,Orphanet:ORPHA636,SNOMED_CT:92824003|MedGen:CN169374;CLNHGVS=NC_000017.11:g.31169891G>A;CLNREVSTAT=criteria_provided,_conflicting_interpretations;CLNSIG=Conflicting_interpretations_of_pathogenicity;CLNSIGCONF=Likely_benign(2),Uncertain_significance(1);CLNVC=single_nucleotide_variant;CLNVCSO=SO:0001483;GENEINFO=NF1:4763;MC=SO:0001819|synonymous_variant;ORIGIN=1;RS=1555607071;Pangolin=ENSG00000196712.18|7:0.01|0:-0.05
chr17	31169891	825193	G	T	.	.	ALLELEID=813096;CLNDN=Hereditary_cancer-predisposing_syndrome|Neurofibromatosis,_type_1;CLNDISDB=MONDO:MONDO:0015356,MedGen:C0027672,Orphanet:ORPHA140162,SNOMED_CT:699346009|MONDO:MONDO:0018975,MedGen:C0027831,OMIM:162200,Orphanet:ORPHA636,SNOMED_CT:92824003;CLNHGVS=NC_000017.11:g.31169891G>T;CLNREVSTAT=criteria_provided,_multiple_submitters,_no_conflicts;CLNSIG=Uncertain_significance;CLNVC=single_nucleotide_variant;CLNVCSO=SO:0001483;GENEINFO=NF1:4763;MC=SO:0001583|missense_variant;ORIGIN=1;RS=1555607071;Pangolin=ENSG00000196712.18|7:0.05|0:-0.06
chr17	31169895	584926	C	A	.	.	ALLELEID=575975;CLNDN=Neurofibromatosis,_type_1;CLNDISDB=MONDO:MONDO:0018975,MedGen:C0027831,OMIM:162200,Orphanet:ORPHA636,SNOMED_CT:92824003;CLNHGVS=NC_000017.11:g.31169895C>A;CLNREVSTAT=criteria_provided,_multiple_submitters,_no_conflicts;CLNSIG=Uncertain_significance;CLNVC=single_nucleotide_variant;CLNVCSO=SO:0001483;GENEINFO=NF1:4763;MC=SO:0001583|missense_variant;ORIGIN=1;RS=1555607073;Pangolin=ENSG00000196712.18|-28:0.0|-4:-0.03
chr17	31169895	457727	C	G	.	.	ALLELEID=466413;CLNDN=Hereditary_cancer-predisposing_syndrome|Neurofibromatosis,_type_1;CLNDISDB=MONDO:MONDO:0015356,MedGen:C0027672,Orphanet:ORPHA140162,SNOMED_CT:699346009|MONDO:MONDO:0018975,MedGen:C0027831,OMIM:162200,Orphanet:ORPHA636,SNOMED_CT:92824003;CLNHGVS=NC_000017.11:g.31169895C>G;CLNREVSTAT=criteria_provided,_multiple_submitters,_no_conflicts;CLNSIG=Uncertain_significance;CLNVC=single_nucleotide_variant;CLNVCSO=SO:0001483;GENEINFO=NF1:4763;MC=SO:0001583|missense_variant;ORIGIN=1;RS=1555607073;Pangolin=ENSG00000196712.18|1:0.01|-4:-0.03
chr17	31169904	186745	A	G	.	.	ALLELEID=184511;CLNDN=Hereditary_cancer-predisposing_syndrome|Neurofibromatosis,_type_1;CLNDISDB=MONDO:MONDO:0015356,MedGen:C0027672,Orphanet:ORPHA140162,SNOMED_CT:699346009|MONDO:MONDO:0018975,MedGen:C0027831,OMIM:162200,Orphanet:ORPHA636,SNOMED_CT:92824003;CLNHGVS=NC_000017.11:g.31169904A>G;CLNREVSTAT=criteria_provided,_multiple_submitters,_no_conflicts;CLNSIG=Uncertain_significance;CLNVC=single_nucleotide_variant;CLNVCSO=SO:0001483;GENEINFO=NF1:4763;MC=SO:0001583|missense_variant;ORIGIN=1;RS=786203186;Pangolin=ENSG00000196712.18|-13:0.03|-6:-0.0
chr17	31169905	457733	C	G	.	.	ALLELEID=467534;CLNDN=Hereditary_cancer-predisposing_syndrome|Neurofibromatosis,_type_1;CLNDISDB=MONDO:MONDO:0015356,MedGen:C0027672,Orphanet:ORPHA140162,SNOMED_CT:699346009|MONDO:MONDO:0018975,MedGen:C0027831,OMIM:162200,Orphanet:ORPHA636,SNOMED_CT:92824003;CLNHGVS=NC_000017.11:g.31169905C>G;CLNREVSTAT=criteria_provided,_multiple_submitters,_no_conflicts;CLNSIG=Uncertain_significance;CLNVC=single_nucleotide_variant;CLNVCSO=SO:0001483;GENEINFO=NF1:4763;MC=SO:0001583|missense_variant;ORIGIN=1;RS=876660009;Pangolin=ENSG00000196712.18|-38:0.0|-14:-0.03
chr17	31169905	232819	C	T	.	.	ALLELEID=235512;CLNDN=Hereditary_cancer-predisposing_syndrome|Neurofibromatosis,_type_1;CLNDISDB=MONDO:MONDO:0015356,MedGen:C0027672,Orphanet:ORPHA140162,SNOMED_CT:699346009|MONDO:MONDO:0018975,MedGen:C0027831,OMIM:162200,Orphanet:ORPHA636,SNOMED_CT:92824003;CLNHGVS=NC_000017.11:g.31169905C>T;CLNREVSTAT=criteria_provided,_multiple_submitters,_no_conflicts;CLNSIG=Uncertain_significance;CLNVC=single_nucleotide_variant;CLNVCSO=SO:0001483;GENEINFO=NF1:4763;MC=SO:0001583|missense_variant;ORIGIN=1;RS=876660009;Pangolin=ENSG00000196712.18|12:0.0|-14:-0.02
chr17	31169910	841326	T	G	.	.	ALLELEID=844866;CLNDN=Neurofibromatosis,_type_1;CLNDISDB=MONDO:MONDO:0018975,MedGen:C0027831,OMIM:162200,Orphanet:ORPHA636,SNOMED_CT:92824003;CLNHGVS=NC_000017.11:g.31169910T>G;CLNREVSTAT=criteria_provided,_single_submitter;CLNSIG=Uncertain_significance;CLNVC=single_nucleotide_variant;CLNVCSO=SO:0001483;GENEINFO=NF1:4763;MC=SO:0001583|missense_variant;ORIGIN=1;Pangolin=ENSG00000196712.18|-19:0.04|7:-0.0
chr17	31169919	1005302	G	T	.	.	ALLELEID=997401;CLNDN=Neurofibromatosis,_type_1;CLNDISDB=MONDO:MONDO:0018975,MedGen:C0027831,OMIM:162200,Orphanet:ORPHA636,SNOMED_CT:92824003;CLNHGVS=NC_000017.11:g.31169919G>T;CLNREVSTAT=criteria_provided,_single_submitter;CLNSIG=Uncertain_significance;CLNVC=single_nucleotide_variant;CLNVCSO=SO:0001483;GENEINFO=NF1:4763;MC=SO:0001583|missense_variant;ORIGIN=1;Pangolin=ENSG00000196712.18|25:0.0|-28:-0.12
chr17	31169921	825454	C	A	.	.	ALLELEID=813098;CLNDN=Hereditary_cancer-predisposing_syndrome;CLNDISDB=MONDO:MONDO:0015356,MedGen:C0027672,Orphanet:ORPHA140162,SNOMED_CT:699346009;CLNHGVS=NC_000017.11:g.31169921C>A;CLNREVSTAT=criteria_provided,_single_submitter;CLNSIG=Uncertain_significance;CLNVC=single_nucleotide_variant;CLNVCSO=SO:0001483;GENEINFO=NF1:4763;MC=SO:0001583|missense_variant;ORIGIN=1;RS=1597643788;Pangolin=ENSG00000196712.18|-30:0.0|-30:-0.0
chr17	31169922	645515	A	C	.	.	ALLELEID=645457;CLNDN=Neurofibromatosis,_type_1;CLNDISDB=MONDO:MONDO:0018975,MedGen:C0027831,OMIM:162200,Orphanet:ORPHA636,SNOMED_CT:92824003;CLNHGVS=NC_000017.11:g.31169922A>C;CLNREVSTAT=criteria_provided,_single_submitter;CLNSIG=Uncertain_significance;CLNVC=single_nucleotide_variant;CLNVCSO=SO:0001483;GENEINFO=NF1:4763;MC=SO:0001583|missense_variant;ORIGIN=1;RS=1597643796;Pangolin=ENSG00000196712.18|-31:0.02|22:-0.0
chr17	31169923	639534	A	C	.	.	ALLELEID=645458;CLNDN=Neurofibromatosis,_type_1;CLNDISDB=MONDO:MONDO:0018975,MedGen:C0027831,OMIM:162200,Orphanet:ORPHA636,SNOMED_CT:92824003;CLNHGVS=NC_000017.11:g.31169923A>C;CLNREVSTAT=criteria_provided,_single_submitter;CLNSIG=Uncertain_significance;CLNVC=single_nucleotide_variant;CLNVCSO=SO:0001483;GENEINFO=NF1:4763;MC=SO:0001583|missense_variant;ORIGIN=1;RS=767500770;Pangolin=ENSG00000196712.18|-32:0.02|-3:-0.0
chr17	31169923	187007	A	G	.	.	AF_EXAC=2e-05;ALLELEID=184513;CLNDN=Hereditary_cancer-predisposing_syndrome|Neurofibromatosis,_type_1|not_provided;CLNDISDB=MONDO:MONDO:0015356,MedGen:C0027672,Orphanet:ORPHA140162,SNOMED_CT:699346009|MONDO:MONDO:0018975,MedGen:C0027831,OMIM:162200,Orphanet:ORPHA636,SNOMED_CT:92824003|MedGen:CN517202;CLNHGVS=NC_000017.11:g.31169923A>G;CLNREVSTAT=criteria_provided,_multiple_submitters,_no_conflicts;CLNSIG=Uncertain_significance;CLNVC=single_nucleotide_variant;CLNVCSO=SO:0001483;GENEINFO=NF1:4763;MC=SO:0001583|missense_variant;ORIGIN=1;RS=767500770;Pangolin=ENSG00000196712.18|-32:0.02|-32:-0.0
chr17	31169925	527432	G	A	.	.	ALLELEID=530839;CLNDN=Neurofibromatosis,_type_1|not_provided;CLNDISDB=MONDO:MONDO:0018975,MedGen:C0027831,OMIM:162200,Orphanet:ORPHA636,SNOMED_CT:92824003|MedGen:CN517202;CLNHGVS=NC_000017.11:g.31169925G>A;CLNREVSTAT=criteria_provided,_multiple_submitters,_no_conflicts;CLNSIG=Uncertain_significance;CLNVC=single_nucleotide_variant;CLNVCSO=SO:0001483;GENEINFO=NF1:4763;MC=SO:0001583|missense_variant;ORIGIN=1;RS=1555607083;Pangolin=ENSG00000196712.18|-34:0.0|-34:-0.0
chr17	31169929	660881	A	T	.	.	ALLELEID=645459;CLNDN=Neurofibromatosis,_type_1;CLNDISDB=MONDO:MONDO:0018975,MedGen:C0027831,OMIM:162200,Orphanet:ORPHA636,SNOMED_CT:92824003;CLNHGVS=NC_000017.11:g.31169929A>T;CLNREVSTAT=criteria_provided,_single_submitter;CLNSIG=Uncertain_significance;CLNVC=single_nucleotide_variant;CLNVCSO=SO:0001483;GENEINFO=NF1:4763;MC=SO:0001583|missense_variant;ORIGIN=1;RS=1597643820;Pangolin=ENSG00000196712.18|15:0.0|-38:-0.03
chr17	31169931	642860	G	A	.	.	ALLELEID=645460;CLNDN=Neurofibromatosis,_type_1;CLNDISDB=MONDO:MONDO:0018975,MedGen:C0027831,OMIM:162200,Orphanet:ORPHA636,SNOMED_CT:92824003;CLNHGVS=NC_000017.11:g.31169931G>A;CLNREVSTAT=criteria_provided,_single_submitter;CLNSIG=Uncertain_significance;CLNVC=single_nucleotide_variant;CLNVCSO=SO:0001483;GENEINFO=NF1:4763;MC=SO:0001583|missense_variant;ORIGIN=1;RS=1555607084;Pangolin=ENSG00000196712.18|-33:0.0|-40:-0.02
chr17	31169931	481930	G	T	.	.	ALLELEID=477986;CLNDN=Hereditary_cancer-predisposing_syndrome|Neurofibromatosis,_type_1;CLNDISDB=MONDO:MONDO:0015356,MedGen:C0027672,Orphanet:ORPHA140162,SNOMED_CT:699346009|MONDO:MONDO:0018975,MedGen:C0027831,OMIM:162200,Orphanet:ORPHA636,SNOMED_CT:92824003;CLNHGVS=NC_000017.11:g.31169931G>T;CLNREVSTAT=criteria_provided,_multiple_submitters,_no_conflicts;CLNSIG=Uncertain_significance;CLNVC=single_nucleotide_variant;CLNVCSO=SO:0001483;GENEINFO=NF1:4763;MC=SO:0001583|missense_variant;ORIGIN=1;RS=1555607084;Pangolin=ENSG00000196712.18|13:0.0|-40:-0.03
chr17	31169938	561646	A	G	.	.	ALLELEID=552884;CLNDN=Neurofibromatosis,_type_1|not_provided;CLNDISDB=MONDO:MONDO:0018975,MedGen:C0027831,OMIM:162200,Orphanet:ORPHA636,SNOMED_CT:92824003|MedGen:CN517202;CLNHGVS=NC_000017.11:g.31169938A>G;CLNREVSTAT=criteria_provided,_multiple_submitters,_no_conflicts;CLNSIG=Uncertain_significance;CLNVC=single_nucleotide_variant;CLNVCSO=SO:0001483;GENEINFO=NF1:4763;MC=SO:0001583|missense_variant;ORIGIN=1;RS=1567820732;Pangolin=ENSG00000196712.18|-47:0.0|-47:-0.0
chr17	31169939	41673	T	A	.	.	AF_ESP=0.00346;AF_EXAC=0.00329;AF_TGP=0.0008;ALLELEID=50112;CLNDN=Neurofibromatosis,_familial_spinal|Café-au-lait_macules_with_pulmonary_stenosis|Neurofibromatosis-Noonan_syndrome|Hereditary_cancer-predisposing_syndrome|Neurofibromatosis,_type_1|not_specified|none_provided|not_provided;CLNDISDB=MONDO:MONDO:0008078,MedGen:C1834235,OMIM:162210|MONDO:MONDO:0008672,MedGen:C0553586,OMIM:193520,Orphanet:ORPHA3444,SNOMED_CT:403820003|MONDO:MONDO:0011035,MedGen:C2931482,OMIM:601321,Orphanet:ORPHA638|MONDO:MONDO:0015356,MedGen:C0027672,Orphanet:ORPHA140162,SNOMED_CT:699346009|MONDO:MONDO:0018975,MedGen:C0027831,OMIM:162200,Orphanet:ORPHA636,SNOMED_CT:92824003|MedGen:CN169374|MedGen:CN235283|MedGen:CN517202;CLNHGVS=NC_000017.11:g.31169939T>A;CLNREVSTAT=criteria_provided,_conflicting_interpretations;CLNSIG=Conflicting_interpretations_of_pathogenicity;CLNSIGCONF=Benign(10),Likely_benign(5),Uncertain_significance(1);CLNVC=single_nucleotide_variant;CLNVCSO=SO:0001483;CLNVI=ARUP_Laboratories,_Molecular_Genetics_and_Genomics,ARUP_Laboratories:2850|Center_for_Human_Genetics,_Inc,Center_for_Human_Genetics,_Inc:NF1-A16|Genome_Diagnostics_Laboratory,_The_Hospital_for_Sick_Children:2021-00237|Illumina_Clinical_Services_Laboratory,Illumina:94588|UniProtKB_(protein):P21359#VAR_017552;GENEINFO=NF1:4763;MC=SO:0001583|missense_variant;ORIGIN=1;RS=112306990;Pangolin=ENSG00000196712.18|-48:0.02|5:-0.0
chr17	31169940	233278	A	G	.	.	AF_EXAC=1e-05;ALLELEID=235514;CLNDN=Hereditary_cancer-predisposing_syndrome|Neurofibromatosis,_type_1|not_provided;CLNDISDB=MONDO:MONDO:0015356,MedGen:C0027672,Orphanet:ORPHA140162,SNOMED_CT:699346009|MONDO:MONDO:0018975,MedGen:C0027831,OMIM:162200,Orphanet:ORPHA636,SNOMED_CT:92824003|MedGen:CN517202;CLNHGVS=NC_000017.11:g.31169940A>G;CLNREVSTAT=criteria_provided,_multiple_submitters,_no_conflicts;CLNSIG=Uncertain_significance;CLNVC=single_nucleotide_variant;CLNVCSO=SO:0001483;GENEINFO=NF1:4763;MC=SO:0001583|missense_variant;ORIGIN=1;RS=766213678;Pangolin=ENSG00000196712.18|-49:0.02|-42:-0.0
chr17	31169951	825710	A	C	.	.	ALLELEID=813100;CLNDN=Hereditary_cancer-predisposing_syndrome;CLNDISDB=MONDO:MONDO:0015356,MedGen:C0027672,Orphanet:ORPHA140162,SNOMED_CT:699346009;CLNHGVS=NC_000017.11:g.31169951A>C;CLNREVSTAT=criteria_provided,_single_submitter;CLNSIG=Uncertain_significance;CLNVC=single_nucleotide_variant;CLNVCSO=SO:0001483;GENEINFO=NF1:4763;MC=SO:0001583|missense_variant;ORIGIN=1;RS=1597643865;Pangolin=ENSG00000196712.18|46:0.02|4:-0.0
chr17	31169952	229905	C	G	.	.	AF_EXAC=2e-05;ALLELEID=235515;CLNDN=Hereditary_cancer-predisposing_syndrome;CLNDISDB=MONDO:MONDO:0015356,MedGen:C0027672,Orphanet:ORPHA140162,SNOMED_CT:699346009;CLNHGVS=NC_000017.11:g.31169952C>G;CLNREVSTAT=criteria_provided,_single_submitter;CLNSIG=Uncertain_significance;CLNVC=single_nucleotide_variant;CLNVCSO=SO:0001483;GENEINFO=NF1:4763;MC=SO:0001583|missense_variant;ORIGIN=1;RS=753529924;Pangolin=ENSG00000196712.18|-35:0.0|45:-0.05
chr17	31169953	1039009	A	G	.	.	ALLELEID=1033133;CLNDN=Neurofibromatosis,_type_1;CLNDISDB=MONDO:MONDO:0018975,MedGen:C0027831,OMIM:162200,Orphanet:ORPHA636,SNOMED_CT:92824003;CLNHGVS=NC_000017.11:g.31169953A>G;CLNREVSTAT=criteria_provided,_single_submitter;CLNSIG=Uncertain_significance;CLNVC=single_nucleotide_variant;CLNVCSO=SO:0001483;GENEINFO=NF1:4763;MC=SO:0001583|missense_variant;ORIGIN=1;Pangolin=ENSG00000196712.18|44:0.01|44:-0.0
chr17	31169955	825745	T	G	.	.	ALLELEID=813101;CLNDN=Hereditary_cancer-predisposing_syndrome;CLNDISDB=MONDO:MONDO:0015356,MedGen:C0027672,Orphanet:ORPHA140162,SNOMED_CT:699346009;CLNHGVS=NC_000017.11:g.31169955T>G;CLNREVSTAT=criteria_provided,_single_submitter;CLNSIG=Uncertain_significance;CLNVC=single_nucleotide_variant;CLNVCSO=SO:0001483;GENEINFO=NF1:4763;MC=SO:0001583|missense_variant;ORIGIN=1;RS=1597643876;Pangolin=ENSG00000196712.18|42:0.02|-38:-0.0
chr17	31169960	658522	C	G	.	.	ALLELEID=645461;CLNDN=Neurofibromatosis,_type_1;CLNDISDB=MONDO:MONDO:0018975,MedGen:C0027831,OMIM:162200,Orphanet:ORPHA636,SNOMED_CT:92824003;CLNHGVS=NC_000017.11:g.31169960C>G;CLNREVSTAT=criteria_provided,_single_submitter;CLNSIG=Uncertain_significance;CLNVC=single_nucleotide_variant;CLNVCSO=SO:0001483;GENEINFO=NF1:4763;MC=SO:0001583|missense_variant;ORIGIN=1;RS=1597643884;Pangolin=ENSG00000196712.18|-16:0.0|37:-0.02
chr17	31169961	527446	A	C	.	.	ALLELEID=530924;CLNDN=Hereditary_cancer-predisposing_syndrome|Neurofibromatosis,_type_1;CLNDISDB=MONDO:MONDO:0015356,MedGen:C0027672,Orphanet:ORPHA140162,SNOMED_CT:699346009|MONDO:MONDO:0018975,MedGen:C0027831,OMIM:162200,Orphanet:ORPHA636,SNOMED_CT:92824003;CLNHGVS=NC_000017.11:g.31169961A>C;CLNREVSTAT=criteria_provided,_multiple_submitters,_no_conflicts;CLNSIG=Uncertain_significance;CLNVC=single_nucleotide_variant;CLNVCSO=SO:0001483;GENEINFO=NF1:4763;MC=SO:0001583|missense_variant;ORIGIN=1;RS=1555607101;Pangolin=ENSG00000196712.18|36:0.01|-44:-0.0
chr17	31169962	232575	A	G	.	.	ALLELEID=235516;CLNDN=Hereditary_cancer-predisposing_syndrome|Neurofibromatosis,_type_1;CLNDISDB=MONDO:MONDO:0015356,MedGen:C0027672,Orphanet:ORPHA140162,SNOMED_CT:699346009|MONDO:MONDO:0018975,MedGen:C0027831,OMIM:162200,Orphanet:ORPHA636,SNOMED_CT:92824003;CLNHGVS=NC_000017.11:g.31169962A>G;CLNREVSTAT=criteria_provided,_multiple_submitters,_no_conflicts;CLNSIG=Uncertain_significance;CLNVC=single_nucleotide_variant;CLNVCSO=SO:0001483;GENEINFO=NF1:4763;MC=SO:0001583|missense_variant;ORIGIN=1;RS=876659849;Pangolin=ENSG00000196712.18|1:0.0|35:-0.01
chr17	31169967	618253	G	T	.	.	ALLELEID=610069;CLNDN=Neurofibromatosis,_type_1|not_provided;CLNDISDB=MONDO:MONDO:0018975,MedGen:C0027831,OMIM:162200,Orphanet:ORPHA636,SNOMED_CT:92824003|MedGen:CN517202;CLNHGVS=NC_000017.11:g.31169967G>T;CLNREVSTAT=criteria_provided,_multiple_submitters,_no_conflicts;CLNSIG=Uncertain_significance;CLNVC=single_nucleotide_variant;CLNVCSO=SO:0001483;CLNVI=ARUP_Laboratories,_Molecular_Genetics_and_Genomics,ARUP_Laboratories:208213;GENEINFO=NF1:4763;MC=SO:0001583|missense_variant;ORIGIN=1;RS=1567820765;Pangolin=ENSG00000196712.18|-47:0.0|30:-0.15
chr17	31169968	582722	A	T	.	.	ALLELEID=568767;CLNDN=Neurofibromatosis,_type_1;CLNDISDB=MONDO:MONDO:0018975,MedGen:C0027831,OMIM:162200,Orphanet:ORPHA636,SNOMED_CT:92824003;CLNHGVS=NC_000017.11:g.31169968A>T;CLNREVSTAT=criteria_provided,_single_submitter;CLNSIG=Uncertain_significance;CLNVC=single_nucleotide_variant;CLNVCSO=SO:0001483;GENEINFO=NF1:4763;MC=SO:0001583|missense_variant;ORIGIN=1;RS=1567820771;Pangolin=ENSG00000196712.18|-2:0.0|29:-0.06
chr17	31169973	1005064	G	A	.	.	ALLELEID=997402;CLNDN=Neurofibromatosis,_type_1;CLNDISDB=MONDO:MONDO:0018975,MedGen:C0027831,OMIM:162200,Orphanet:ORPHA636,SNOMED_CT:92824003;CLNHGVS=NC_000017.11:g.31169973G>A;CLNREVSTAT=criteria_provided,_single_submitter;CLNSIG=Uncertain_significance;CLNVC=single_nucleotide_variant;CLNVCSO=SO:0001483;GENEINFO=NF1:4763;MC=SO:0001583|missense_variant;ORIGIN=1;Pangolin=ENSG00000196712.18|-3:0.0|24:-0.02
chr17	31169974	404505	C	T	.	.	ALLELEID=401603;CLNDN=Neurofibromatosis,_type_1;CLNDISDB=MONDO:MONDO:0018975,MedGen:C0027831,OMIM:162200,Orphanet:ORPHA636,SNOMED_CT:92824003;CLNHGVS=NC_000017.11:g.31169974C>T;CLNREVSTAT=criteria_provided,_single_submitter;CLNSIG=Uncertain_significance;CLNVC=single_nucleotide_variant;CLNVCSO=SO:0001483;GENEINFO=NF1:4763;MC=SO:0001583|missense_variant;ORIGIN=1;RS=1060500309;Pangolin=ENSG00000196712.18|-2:0.0|23:-0.07
chr17	31169978	569310	A	G	.	.	ALLELEID=570858;CLNDN=Hereditary_cancer-predisposing_syndrome|Neurofibromatosis,_type_1;CLNDISDB=MONDO:MONDO:0015356,MedGen:C0027672,Orphanet:ORPHA140162,SNOMED_CT:699346009|MONDO:MONDO:0018975,MedGen:C0027831,OMIM:162200,Orphanet:ORPHA636,SNOMED_CT:92824003;CLNHGVS=NC_000017.11:g.31169978A>G;CLNREVSTAT=criteria_provided,_conflicting_interpretations;CLNSIG=Conflicting_interpretations_of_pathogenicity;CLNSIGCONF=Likely_benign(1),Uncertain_significance(1);CLNVC=single_nucleotide_variant;CLNVCSO=SO:0001483;GENEINFO=NF1:4763;MC=SO:0001819|synonymous_variant;ORIGIN=1;RS=1567820796;Pangolin=ENSG00000196712.18|19:0.01|19:-0.0
chr17	31169983	484008	A	C	.	.	ALLELEID=478066;CLNDN=Hereditary_cancer-predisposing_syndrome;CLNDISDB=MONDO:MONDO:0015356,MedGen:C0027672,Orphanet:ORPHA140162,SNOMED_CT:699346009;CLNHGVS=NC_000017.11:g.31169983A>C;CLNREVSTAT=criteria_provided,_single_submitter;CLNSIG=Uncertain_significance;CLNVC=single_nucleotide_variant;CLNVCSO=SO:0001483;GENEINFO=NF1:4763;MC=SO:0001583|missense_variant;ORIGIN=1;RS=1555607113;Pangolin=ENSG00000196712.18|14:0.0|14:-0.0
chr17	31169986	141341	G	A	.	.	AF_EXAC=7e-05;ALLELEID=151055;CLNDN=Juvenile_myelomonocytic_leukemia|Neurofibromatosis,_familial_spinal|Café-au-lait_macules_with_pulmonary_stenosis|Neurofibromatosis-Noonan_syndrome|Hereditary_cancer-predisposing_syndrome|Neurofibromatosis,_type_1;CLNDISDB=Human_Phenotype_Ontology:HP:0012209,MONDO:MONDO:0011908,MedGen:C0349639,OMIM:607785,Orphanet:ORPHA86834|MONDO:MONDO:0008078,MedGen:C1834235,OMIM:162210|MONDO:MONDO:0008672,MedGen:C0553586,OMIM:193520,Orphanet:ORPHA3444,SNOMED_CT:403820003|MONDO:MONDO:0011035,MedGen:C2931482,OMIM:601321,Orphanet:ORPHA638|MONDO:MONDO:0015356,MedGen:C0027672,Orphanet:ORPHA140162,SNOMED_CT:699346009|MONDO:MONDO:0018975,MedGen:C0027831,OMIM:162200,Orphanet:ORPHA636,SNOMED_CT:92824003;CLNHGVS=NC_000017.11:g.31169986G>A;CLNREVSTAT=criteria_provided,_multiple_submitters,_no_conflicts;CLNSIG=Uncertain_significance;CLNVC=single_nucleotide_variant;CLNVCSO=SO:0001483;CLNVI=Genome_Diagnostics_Laboratory,_The_Hospital_for_Sick_Children:2021-00265;GENEINFO=NF1:4763;MC=SO:0001583|missense_variant;ORIGIN=1;RS=587781670;Pangolin=ENSG00000196712.18|1:0.0|11:-0.05
chr17	31169995	134888	A	G	.	.	AF_EXAC=3e-05;ALLELEID=138627;CLNDN=Hereditary_cancer-predisposing_syndrome|Neurofibromatosis,_type_1|not_specified;CLNDISDB=MONDO:MONDO:0015356,MedGen:C0027672,Orphanet:ORPHA140162,SNOMED_CT:699346009|MONDO:MONDO:0018975,MedGen:C0027831,OMIM:162200,Orphanet:ORPHA636,SNOMED_CT:92824003|MedGen:CN169374;CLNHGVS=NC_000017.11:g.31169995A>G;CLNREVSTAT=criteria_provided,_multiple_submitters,_no_conflicts;CLNSIG=Uncertain_significance;CLNVC=single_nucleotide_variant;CLNVCSO=SO:0001483;GENEINFO=NF1:4763;MC=SO:0001583|missense_variant;ORIGIN=1;RS=587778552;Pangolin=ENSG00000196712.18|6:0.0|2:-0.01
chr17	31169996	484020	G	A	.	.	ALLELEID=478647;CLNDN=Hereditary_cancer-predisposing_syndrome|Neurofibromatosis,_type_1;CLNDISDB=MONDO:MONDO:0015356,MedGen:C0027672,Orphanet:ORPHA140162,SNOMED_CT:699346009|MONDO:MONDO:0018975,MedGen:C0027831,OMIM:162200,Orphanet:ORPHA636,SNOMED_CT:92824003;CLNHGVS=NC_000017.11:g.31169996G>A;CLNREVSTAT=criteria_provided,_conflicting_interpretations;CLNSIG=Conflicting_interpretations_of_pathogenicity;CLNSIGCONF=Likely_benign(1),Uncertain_significance(1);CLNVC=single_nucleotide_variant;CLNVCSO=SO:0001483;GENEINFO=NF1:4763;MC=SO:0001819|synonymous_variant;ORIGIN=1;RS=918734204;Pangolin=ENSG00000196712.18|1:0.03|13:-0.0
chr17	31169997	231304	G	A	.	.	ALLELEID=235517;CLNDN=Hereditary_cancer-predisposing_syndrome|Neurofibromatosis,_type_1;CLNDISDB=MONDO:MONDO:0015356,MedGen:C0027672,Orphanet:ORPHA140162,SNOMED_CT:699346009|MONDO:MONDO:0018975,MedGen:C0027831,OMIM:162200,Orphanet:ORPHA636,SNOMED_CT:92824003;CLNHGVS=NC_000017.11:g.31169997G>A;CLNREVSTAT=criteria_provided,_multiple_submitters,_no_conflicts;CLNSIG=Uncertain_significance;CLNVC=single_nucleotide_variant;CLNVCSO=SO:0001483;GENEINFO=NF1:4763;MC=SO:0001583|missense_variant;ORIGIN=1;RS=876659079;Pangolin=ENSG00000196712.18|12:0.0|0:-0.21
chr17	31170000	999732	A	G	.	.	ALLELEID=997403;CLNDN=Neurofibromatosis,_type_1;CLNDISDB=MONDO:MONDO:0018975,MedGen:C0027831,OMIM:162200,Orphanet:ORPHA636,SNOMED_CT:92824003;CLNHGVS=NC_000017.11:g.31170000A>G;CLNREVSTAT=criteria_provided,_single_submitter;CLNSIG=Uncertain_significance;CLNVC=single_nucleotide_variant;CLNVCSO=SO:0001483;GENEINFO=NF1:4763;MC=SO:0001627|intron_variant;ORIGIN=1;Pangolin=ENSG00000196712.18|9:0.0|-3:-0.07
chr17	31170001	665960	A	G	.	.	ALLELEID=653391;CLNDN=Neurofibromatosis,_type_1;CLNDISDB=MONDO:MONDO:0018975,MedGen:C0027831,OMIM:162200,Orphanet:ORPHA636,SNOMED_CT:92824003;CLNHGVS=NC_000017.11:g.31170001A>G;CLNREVSTAT=criteria_provided,_single_submitter;CLNSIG=Uncertain_significance;CLNVC=single_nucleotide_variant;CLNVCSO=SO:0001483;GENEINFO=NF1:4763;MC=SO:0001627|intron_variant;ORIGIN=1;RS=1597644028;Pangolin=ENSG00000196712.18|0:0.0|-4:-0.24
chr17	31170001	573461	AG	A	.	.	ALLELEID=574352;CLNDN=Neurofibromatosis,_type_1;CLNDISDB=MONDO:MONDO:0018975,MedGen:C0027831,OMIM:162200,Orphanet:ORPHA636,SNOMED_CT:92824003;CLNHGVS=NC_000017.11:g.31170002del;CLNREVSTAT=criteria_provided,_single_submitter;CLNSIG=Uncertain_significance;CLNVC=Deletion;CLNVCSO=SO:0000159;GENEINFO=NF1:4763;MC=SO:0001627|intron_variant;ORIGIN=1;RS=1567820838;Pangolin=ENSG00000196712.18|8:0.0|-4:-0.66
chr17	31170002	561921	G	C	.	.	ALLELEID=552885;CLNDN=Neurofibromatosis,_type_1|not_provided;CLNDISDB=MONDO:MONDO:0018975,MedGen:C0027831,OMIM:162200,Orphanet:ORPHA636,SNOMED_CT:92824003|MedGen:CN517202;CLNHGVS=NC_000017.11:g.31170002G>C;CLNREVSTAT=criteria_provided,_multiple_submitters,_no_conflicts;CLNSIG=Uncertain_significance;CLNVC=single_nucleotide_variant;CLNVCSO=SO:0001483;GENEINFO=NF1:4763;MC=SO:0001627|intron_variant;ORIGIN=1;RS=1060500284;Pangolin=ENSG00000196712.18|7:0.0|-5:-0.78
chr17	31181419	481968	C	G	.	.	ALLELEID=478070;CLNDN=Hereditary_cancer-predisposing_syndrome|Neurofibromatosis,_type_1;CLNDISDB=MONDO:MONDO:0015356,MedGen:C0027672,Orphanet:ORPHA140162,SNOMED_CT:699346009|MONDO:MONDO:0018975,MedGen:C0027831,OMIM:162200,Orphanet:ORPHA636,SNOMED_CT:92824003;CLNHGVS=NC_000017.11:g.31181419C>G;CLNREVSTAT=criteria_provided,_conflicting_interpretations;CLNSIG=Conflicting_interpretations_of_pathogenicity;CLNSIGCONF=Pathogenic(1),Uncertain_significance(1);CLNVC=single_nucleotide_variant;CLNVCSO=SO:0001483;GENEINFO=NF1:4763;MC=SO:0001627|intron_variant;ORIGIN=1;RS=375188075;Pangolin=ENSG00000196712.18|9:0.46|3:-0.5
chr17	31181419	237578	C	T	.	.	AF_ESP=8e-05;AF_EXAC=1e-05;ALLELEID=242622;CLNDN=Hereditary_cancer-predisposing_syndrome|Neurofibromatosis,_type_1|not_specified;CLNDISDB=MONDO:MONDO:0015356,MedGen:C0027672,Orphanet:ORPHA140162,SNOMED_CT:699346009|MONDO:MONDO:0018975,MedGen:C0027831,OMIM:162200,Orphanet:ORPHA636,SNOMED_CT:92824003|MedGen:CN169374;CLNHGVS=NC_000017.11:g.31181419C>T;CLNREVSTAT=criteria_provided,_multiple_submitters,_no_conflicts;CLNSIG=Uncertain_significance;CLNVC=single_nucleotide_variant;CLNVCSO=SO:0001483;CLNVI=ARUP_Laboratories,_Molecular_Genetics_and_Genomics,ARUP_Laboratories:2291360;GENEINFO=NF1:4763;MC=SO:0001627|intron_variant;ORIGIN=1;RS=375188075;Pangolin=ENSG00000196712.18|9:0.05|3:-0.0
chr17	31181424	572839	A	G	.	.	ALLELEID=570934;CLNDN=Neurofibromatosis,_type_1;CLNDISDB=MONDO:MONDO:0018975,MedGen:C0027831,OMIM:162200,Orphanet:ORPHA636,SNOMED_CT:92824003;CLNHGVS=NC_000017.11:g.31181424A>G;CLNREVSTAT=criteria_provided,_single_submitter;CLNSIG=Uncertain_significance;CLNVC=single_nucleotide_variant;CLNVCSO=SO:0001483;GENEINFO=NF1:4763;MC=SO:0001583|missense_variant;ORIGIN=1;RS=1171626658;Pangolin=ENSG00000196712.18|1:0.15|4:-0.02
chr17	31181427	527485	G	A	.	.	ALLELEID=531188;CLNDN=Hereditary_cancer-predisposing_syndrome|Neurofibromatosis,_type_1;CLNDISDB=MONDO:MONDO:0015356,MedGen:C0027672,Orphanet:ORPHA140162,SNOMED_CT:699346009|MONDO:MONDO:0018975,MedGen:C0027831,OMIM:162200,Orphanet:ORPHA636,SNOMED_CT:92824003;CLNHGVS=NC_000017.11:g.31181427G>A;CLNREVSTAT=criteria_provided,_multiple_submitters,_no_conflicts;CLNSIG=Uncertain_significance;CLNVC=single_nucleotide_variant;CLNVCSO=SO:0001483;GENEINFO=NF1:4763;MC=SO:0001583|missense_variant;ORIGIN=1;RS=1555608643;Pangolin=ENSG00000196712.18|-5:0.0|1:-0.09
chr17	31181428	216408	C	A	.	.	ALLELEID=213245;CLNDN=Neurofibromatosis,_type_1;CLNDISDB=MONDO:MONDO:0018975,MedGen:C0027831,OMIM:162200,Orphanet:ORPHA636,SNOMED_CT:92824003;CLNHGVS=NC_000017.11:g.31181428C>A;CLNREVSTAT=criteria_provided,_single_submitter;CLNSIG=Uncertain_significance;CLNVC=single_nucleotide_variant;CLNVCSO=SO:0001483;GENEINFO=NF1:4763;MC=SO:0001583|missense_variant;ORIGIN=1;RS=863224663;Pangolin=ENSG00000196712.18|0:0.04|-6:-0.0
chr17	31181428	661602	C	T	.	.	ALLELEID=645463;CLNDN=Neurofibromatosis,_type_1;CLNDISDB=MONDO:MONDO:0018975,MedGen:C0027831,OMIM:162200,Orphanet:ORPHA636,SNOMED_CT:92824003;CLNHGVS=NC_000017.11:g.31181428C>T;CLNREVSTAT=criteria_provided,_single_submitter;CLNSIG=Uncertain_significance;CLNVC=single_nucleotide_variant;CLNVCSO=SO:0001483;GENEINFO=NF1:4763;MC=SO:0001583|missense_variant;ORIGIN=1;RS=863224663;Pangolin=ENSG00000196712.18|0:0.01|0:-0.01
chr17	31181434	661939	A	T	.	.	ALLELEID=645464;CLNDN=Neurofibromatosis,_type_1;CLNDISDB=MONDO:MONDO:0018975,MedGen:C0027831,OMIM:162200,Orphanet:ORPHA636,SNOMED_CT:92824003;CLNHGVS=NC_000017.11:g.31181434A>T;CLNREVSTAT=criteria_provided,_single_submitter;CLNSIG=Uncertain_significance;CLNVC=single_nucleotide_variant;CLNVCSO=SO:0001483;GENEINFO=NF1:4763;MC=SO:0001583|missense_variant;ORIGIN=1;RS=1597658055;Pangolin=ENSG00000196712.18|9:0.0|-6:-0.01
chr17	31181437	943581	T	G	.	.	ALLELEID=937765;CLNDN=Neurofibromatosis,_type_1;CLNDISDB=MONDO:MONDO:0018975,MedGen:C0027831,OMIM:162200,Orphanet:ORPHA636,SNOMED_CT:92824003;CLNHGVS=NC_000017.11:g.31181437T>G;CLNREVSTAT=criteria_provided,_single_submitter;CLNSIG=Uncertain_significance;CLNVC=single_nucleotide_variant;CLNVCSO=SO:0001483;GENEINFO=NF1:4763;MC=SO:0001583|missense_variant;ORIGIN=1;Pangolin=ENSG00000196712.18|-9:0.01|-9:-0.0
chr17	31181442	1018931	G	A	.	.	ALLELEID=1012636;CLNDN=Neurofibromatosis,_type_1;CLNDISDB=MONDO:MONDO:0018975,MedGen:C0027831,OMIM:162200,Orphanet:ORPHA636,SNOMED_CT:92824003;CLNHGVS=NC_000017.11:g.31181442G>A;CLNREVSTAT=criteria_provided,_single_submitter;CLNSIG=Uncertain_significance;CLNVC=single_nucleotide_variant;CLNVCSO=SO:0001483;GENEINFO=NF1:4763;MC=SO:0001583|missense_variant;ORIGIN=1;Pangolin=ENSG00000196712.18|-20:0.0|-14:-0.0
chr17	31181442	484063	G	T	.	.	ALLELEID=477987;CLNDN=Hereditary_cancer-predisposing_syndrome|Neurofibromatosis,_type_1;CLNDISDB=MONDO:MONDO:0015356,MedGen:C0027672,Orphanet:ORPHA140162,SNOMED_CT:699346009|MONDO:MONDO:0018975,MedGen:C0027831,OMIM:162200,Orphanet:ORPHA636,SNOMED_CT:92824003;CLNHGVS=NC_000017.11:g.31181442G>T;CLNREVSTAT=criteria_provided,_multiple_submitters,_no_conflicts;CLNSIG=Uncertain_significance;CLNVC=single_nucleotide_variant;CLNVCSO=SO:0001483;GENEINFO=NF1:4763;MC=SO:0001583|missense_variant;ORIGIN=1;RS=904361724;Pangolin=ENSG00000196712.18|-20:0.0|-14:-0.01
chr17	31181449	480207	A	G	.	.	ALLELEID=477995;CLNDN=Hereditary_cancer-predisposing_syndrome|Neurofibromatosis,_type_1;CLNDISDB=MONDO:MONDO:0015356,MedGen:C0027672,Orphanet:ORPHA140162,SNOMED_CT:699346009|MONDO:MONDO:0018975,MedGen:C0027831,OMIM:162200,Orphanet:ORPHA636,SNOMED_CT:92824003;CLNHGVS=NC_000017.11:g.31181449A>G;CLNREVSTAT=criteria_provided,_multiple_submitters,_no_conflicts;CLNSIG=Uncertain_significance;CLNVC=single_nucleotide_variant;CLNVCSO=SO:0001483;GENEINFO=NF1:4763;MC=SO:0001583|missense_variant;ORIGIN=1;RS=1555608659;Pangolin=ENSG00000196712.18|4:0.0|-21:-0.01
chr17	31181451	404454	A	G	.	.	ALLELEID=402098;CLNDN=Neurofibromatosis,_type_1;CLNDISDB=MONDO:MONDO:0018975,MedGen:C0027831,OMIM:162200,Orphanet:ORPHA636,SNOMED_CT:92824003;CLNHGVS=NC_000017.11:g.31181451A>G;CLNREVSTAT=criteria_provided,_single_submitter;CLNSIG=Uncertain_significance;CLNVC=single_nucleotide_variant;CLNVCSO=SO:0001483;GENEINFO=NF1:4763;MC=SO:0001583|missense_variant;ORIGIN=1;RS=1060500269;Pangolin=ENSG00000196712.18|38:0.0|-23:-0.01
chr17	31181453	579024	G	C	.	.	ALLELEID=570860;CLNDN=Neurofibromatosis,_type_1;CLNDISDB=MONDO:MONDO:0018975,MedGen:C0027831,OMIM:162200,Orphanet:ORPHA636,SNOMED_CT:92824003;CLNHGVS=NC_000017.11:g.31181453G>C;CLNREVSTAT=criteria_provided,_single_submitter;CLNSIG=Uncertain_significance;CLNVC=single_nucleotide_variant;CLNVCSO=SO:0001483;GENEINFO=NF1:4763;MC=SO:0001583|missense_variant;ORIGIN=1;RS=1567825917;Pangolin=ENSG00000196712.18|-25:0.0|36:-0.0
chr17	31181456	527497	TGCGCAGTTA	T	.	.	ALLELEID=531189;CLNDN=Neurofibromatosis,_type_1;CLNDISDB=MONDO:MONDO:0018975,MedGen:C0027831,OMIM:162200,Orphanet:ORPHA636,SNOMED_CT:92824003;CLNHGVS=NC_000017.11:g.31181459_31181467del;CLNREVSTAT=criteria_provided,_single_submitter;CLNSIG=Uncertain_significance;CLNVC=Deletion;CLNVCSO=SO:0000159;GENEINFO=NF1:4763;MC=SO:0001822|inframe_deletion;ORIGIN=1;RS=1555608666;Pangolin=ENSG00000196712.18|33:0.0|-28:-0.01
chr17	31181458	230640	C	T	.	.	AF_EXAC=1e-05;ALLELEID=235518;CLNDN=Hereditary_cancer-predisposing_syndrome|Neurofibromatosis,_type_1;CLNDISDB=MONDO:MONDO:0015356,MedGen:C0027672,Orphanet:ORPHA140162,SNOMED_CT:699346009|MONDO:MONDO:0018975,MedGen:C0027831,OMIM:162200,Orphanet:ORPHA636,SNOMED_CT:92824003;CLNHGVS=NC_000017.11:g.31181458C>T;CLNREVSTAT=criteria_provided,_conflicting_interpretations;CLNSIG=Conflicting_interpretations_of_pathogenicity;CLNSIGCONF=Likely_benign(1),Uncertain_significance(2);CLNVC=single_nucleotide_variant;CLNVCSO=SO:0001483;GENEINFO=NF1:4763;MC=SO:0001583|missense_variant;ORIGIN=9;RS=758624540;Pangolin=ENSG00000196712.18|-30:0.0|-30:-0.0
chr17	31181466	480078	G	A	.	.	AF_EXAC=1e-05;ALLELEID=478652;CLNDN=Hereditary_cancer-predisposing_syndrome|Neurofibromatosis,_type_1;CLNDISDB=MONDO:MONDO:0015356,MedGen:C0027672,Orphanet:ORPHA140162,SNOMED_CT:699346009|MONDO:MONDO:0018975,MedGen:C0027831,OMIM:162200,Orphanet:ORPHA636,SNOMED_CT:92824003;CLNHGVS=NC_000017.11:g.31181466G>A;CLNREVSTAT=criteria_provided,_multiple_submitters,_no_conflicts;CLNSIG=Uncertain_significance;CLNVC=single_nucleotide_variant;CLNVCSO=SO:0001483;GENEINFO=NF1:4763;MC=SO:0001583|missense_variant;ORIGIN=1;RS=781519491;Pangolin=ENSG00000196712.18|-38:0.0|-44:-0.0
chr17	31181467	485973	C	T	.	.	ALLELEID=477998;CLNDN=Hereditary_cancer-predisposing_syndrome|Neurofibromatosis,_type_1;CLNDISDB=MONDO:MONDO:0015356,MedGen:C0027672,Orphanet:ORPHA140162,SNOMED_CT:699346009|MONDO:MONDO:0018975,MedGen:C0027831,OMIM:162200,Orphanet:ORPHA636,SNOMED_CT:92824003;CLNHGVS=NC_000017.11:g.31181467C>T;CLNREVSTAT=criteria_provided,_multiple_submitters,_no_conflicts;CLNSIG=Uncertain_significance;CLNVC=single_nucleotide_variant;CLNVCSO=SO:0001483;GENEINFO=NF1:4763;MC=SO:0001583|missense_variant;ORIGIN=1;RS=1555608675;Pangolin=ENSG00000196712.18|-39:0.0|22:-0.0
chr17	31181472	861456	A	G	.	.	ALLELEID=844867;CLNDN=Neurofibromatosis,_type_1;CLNDISDB=MONDO:MONDO:0018975,MedGen:C0027831,OMIM:162200,Orphanet:ORPHA636,SNOMED_CT:92824003;CLNHGVS=NC_000017.11:g.31181472A>G;CLNREVSTAT=criteria_provided,_single_submitter;CLNSIG=Uncertain_significance;CLNVC=single_nucleotide_variant;CLNVCSO=SO:0001483;GENEINFO=NF1:4763;MC=SO:0001583|missense_variant;ORIGIN=1;Pangolin=ENSG00000196712.18|-50:0.0|-44:-0.0
chr17	31181475	1061379	A	C	.	.	ALLELEID=1050117;CLNDN=Neurofibromatosis,_type_1;CLNDISDB=MONDO:MONDO:0018975,MedGen:C0027831,OMIM:162200,Orphanet:ORPHA636,SNOMED_CT:92824003;CLNHGVS=NC_000017.11:g.31181475A>C;CLNREVSTAT=criteria_provided,_single_submitter;CLNSIG=Uncertain_significance;CLNVC=single_nucleotide_variant;CLNVCSO=SO:0001483;GENEINFO=NF1:4763;MC=SO:0001583|missense_variant;ORIGIN=1;Pangolin=ENSG00000196712.18|14:0.0|-47:-0.0
chr17	31181478	1060989	A	T	.	.	ALLELEID=1050118;CLNDN=Neurofibromatosis,_type_1;CLNDISDB=MONDO:MONDO:0018975,MedGen:C0027831,OMIM:162200,Orphanet:ORPHA636,SNOMED_CT:92824003;CLNHGVS=NC_000017.11:g.31181478A>T;CLNREVSTAT=criteria_provided,_single_submitter;CLNSIG=Uncertain_significance;CLNVC=single_nucleotide_variant;CLNVCSO=SO:0001483;GENEINFO=NF1:4763;MC=SO:0001583|missense_variant;ORIGIN=1;Pangolin=ENSG00000196712.18|15:0.0|11:-0.01
chr17	31181479	1063387	G	A	.	.	ALLELEID=1050119;CLNDN=Neurofibromatosis,_type_1;CLNDISDB=MONDO:MONDO:0018975,MedGen:C0027831,OMIM:162200,Orphanet:ORPHA636,SNOMED_CT:92824003;CLNHGVS=NC_000017.11:g.31181479G>A;CLNREVSTAT=criteria_provided,_single_submitter;CLNSIG=Uncertain_significance;CLNVC=single_nucleotide_variant;CLNVCSO=SO:0001483;GENEINFO=NF1:4763;MC=SO:0001583|missense_variant;ORIGIN=1;Pangolin=ENSG00000196712.18|10:0.0|10:-0.0
chr17	31181482	68360	T	C	.	.	ALLELEID=79251;CLNDN=Neurofibromatosis,_type_1|none_provided|not_provided;CLNDISDB=MONDO:MONDO:0018975,MedGen:C0027831,OMIM:162200,Orphanet:ORPHA636,SNOMED_CT:92824003|MedGen:CN235283|MedGen:CN517202;CLNHGVS=NC_000017.11:g.31181482T>C;CLNREVSTAT=criteria_provided,_conflicting_interpretations;CLNSIG=Conflicting_interpretations_of_pathogenicity;CLNSIGCONF=Pathogenic(1),Uncertain_significance(1);CLNVC=single_nucleotide_variant;CLNVCSO=SO:0001483;CLNVI=ARUP_Laboratories,_Molecular_Genetics_and_Genomics,ARUP_Laboratories:2563068|UniProtKB_(protein):P21359#VAR_021732|UniProtKB_(variants):VAR_021732;GENEINFO=NF1:4763;MC=SO:0001583|missense_variant;ORIGIN=1;RS=199474756;Pangolin=ENSG00000196712.18|7:0.0|7:-0.0
chr17	31181482	648671	T	G	.	.	ALLELEID=645465;CLNDN=Neurofibromatosis,_type_1|not_provided;CLNDISDB=MONDO:MONDO:0018975,MedGen:C0027831,OMIM:162200,Orphanet:ORPHA636,SNOMED_CT:92824003|MedGen:CN517202;CLNHGVS=NC_000017.11:g.31181482T>G;CLNREVSTAT=criteria_provided,_conflicting_interpretations;CLNSIG=Conflicting_interpretations_of_pathogenicity;CLNSIGCONF=Likely_pathogenic(1),Uncertain_significance(1);CLNVC=single_nucleotide_variant;CLNVCSO=SO:0001483;GENEINFO=NF1:4763;MC=SO:0001583|missense_variant;ORIGIN=1;RS=199474756;Pangolin=ENSG00000196712.18|7:0.0|7:-0.0
chr17	31181491	547568	TA	T	.	.	ALLELEID=538105;CLNDN=Neurofibromatosis,_type_1;CLNDISDB=MONDO:MONDO:0018975,MedGen:C0027831,OMIM:162200,Orphanet:ORPHA636,SNOMED_CT:92824003;CLNHGVS=NC_000017.11:g.31181493del;CLNREVSTAT=criteria_provided,_single_submitter;CLNSIG=Uncertain_significance;CLNVC=Deletion;CLNVCSO=SO:0000159;CLNVI=Center_for_Human_Genetics,_Inc,Center_for_Human_Genetics,_Inc:NF1-A19;GENEINFO=NF1:4763;MC=SO:0001627|intron_variant;ORIGIN=1;RS=1555608683;Pangolin=ENSG00000196712.18|2:0.0|-2:-0.28
chr17	31181698	1044836	CTTTA	C	.	.	ALLELEID=1033134;CLNDN=Neurofibromatosis,_type_1;CLNDISDB=MONDO:MONDO:0018975,MedGen:C0027831,OMIM:162200,Orphanet:ORPHA636,SNOMED_CT:92824003;CLNHGVS=NC_000017.11:g.31181700TTAT[1];CLNREVSTAT=criteria_provided,_single_submitter;CLNSIG=Uncertain_significance;CLNVC=Microsatellite;CLNVCSO=SO:0000289;CLNVI=Invitae:3252983;GENEINFO=NF1:4763;MC=SO:0001627|intron_variant;ORIGIN=1;Pangolin=ENSG00000196712.18|-10:0.02|12:-0.06
chr17	31181707	480072	T	C	.	.	AF_EXAC=2e-05;ALLELEID=478071;CLNDN=Hereditary_cancer-predisposing_syndrome|Neurofibromatosis,_type_1;CLNDISDB=MONDO:MONDO:0015356,MedGen:C0027672,Orphanet:ORPHA140162,SNOMED_CT:699346009|MONDO:MONDO:0018975,MedGen:C0027831,OMIM:162200,Orphanet:ORPHA636,SNOMED_CT:92824003;CLNHGVS=NC_000017.11:g.31181707T>C;CLNREVSTAT=criteria_provided,_conflicting_interpretations;CLNSIG=Conflicting_interpretations_of_pathogenicity;CLNSIGCONF=Likely_benign(1),Uncertain_significance(1);CLNVC=single_nucleotide_variant;CLNVCSO=SO:0001483;GENEINFO=NF1:4763;MC=SO:0001627|intron_variant;ORIGIN=1;RS=746584147;Pangolin=ENSG00000196712.18|1:0.0|3:-0.01
chr17	31181707	1053396	T	G	.	.	ALLELEID=1050120;CLNDN=Neurofibromatosis,_type_1;CLNDISDB=MONDO:MONDO:0018975,MedGen:C0027831,OMIM:162200,Orphanet:ORPHA636,SNOMED_CT:92824003;CLNHGVS=NC_000017.11:g.31181707T>G;CLNREVSTAT=criteria_provided,_single_submitter;CLNSIG=Uncertain_significance;CLNVC=single_nucleotide_variant;CLNVCSO=SO:0001483;GENEINFO=NF1:4763;MC=SO:0001627|intron_variant;ORIGIN=1;Pangolin=ENSG00000196712.18|1:0.71|3:-0.95
chr17	31181710	946783	G	C	.	.	ALLELEID=928097;CLNDN=Neurofibromatosis,_type_1;CLNDISDB=MONDO:MONDO:0018975,MedGen:C0027831,OMIM:162200,Orphanet:ORPHA636,SNOMED_CT:92824003;CLNHGVS=NC_000017.11:g.31181710G>C;CLNREVSTAT=criteria_provided,_single_submitter;CLNSIG=Uncertain_significance;CLNVC=single_nucleotide_variant;CLNVCSO=SO:0001483;GENEINFO=NF1:4763;MC=SO:0001583|missense_variant;ORIGIN=1;Pangolin=ENSG00000196712.18|-22:0.0|0:-0.03
chr17	31181711	481963	C	G	.	.	ALLELEID=478655;CLNDN=Hereditary_cancer-predisposing_syndrome|Neurofibromatosis,_type_1;CLNDISDB=MONDO:MONDO:0015356,MedGen:C0027672,Orphanet:ORPHA140162,SNOMED_CT:699346009|MONDO:MONDO:0018975,MedGen:C0027831,OMIM:162200,Orphanet:ORPHA636,SNOMED_CT:92824003;CLNHGVS=NC_000017.11:g.31181711C>G;CLNREVSTAT=criteria_provided,_multiple_submitters,_no_conflicts;CLNSIG=Uncertain_significance;CLNVC=single_nucleotide_variant;CLNVCSO=SO:0001483;GENEINFO=NF1:4763;MC=SO:0001583|missense_variant;ORIGIN=1;RS=1160353919;Pangolin=ENSG00000196712.18|1:0.0|-1:-0.0
chr17	31181711	481921	C	T	.	.	ALLELEID=478074;CLNDN=Hereditary_cancer-predisposing_syndrome;CLNDISDB=MONDO:MONDO:0015356,MedGen:C0027672,Orphanet:ORPHA140162,SNOMED_CT:699346009;CLNHGVS=NC_000017.11:g.31181711C>T;CLNREVSTAT=criteria_provided,_single_submitter;CLNSIG=Uncertain_significance;CLNVC=single_nucleotide_variant;CLNVCSO=SO:0001483;GENEINFO=NF1:4763;MC=SO:0001583|missense_variant;ORIGIN=1;RS=1160353919;Pangolin=ENSG00000196712.18|-2:0.0|-1:-0.01
chr17	31181720	141386	A	C	.	.	ALLELEID=151100;CLNDN=Hereditary_cancer-predisposing_syndrome;CLNDISDB=MONDO:MONDO:0015356,MedGen:C0027672,Orphanet:ORPHA140162,SNOMED_CT:699346009;CLNHGVS=NC_000017.11:g.31181720A>C;CLNREVSTAT=criteria_provided,_single_submitter;CLNSIG=Uncertain_significance;CLNVC=single_nucleotide_variant;CLNVCSO=SO:0001483;GENEINFO=NF1:4763;MC=SO:0001583|missense_variant;ORIGIN=1;RS=587781709;Pangolin=ENSG00000196712.18|-32:0.0|-10:-0.0
chr17	31181724	639518	G	T	.	.	ALLELEID=645467;CLNDN=Neurofibromatosis,_type_1;CLNDISDB=MONDO:MONDO:0018975,MedGen:C0027831,OMIM:162200,Orphanet:ORPHA636,SNOMED_CT:92824003;CLNHGVS=NC_000017.11:g.31181724G>T;CLNREVSTAT=criteria_provided,_single_submitter;CLNSIG=Uncertain_significance;CLNVC=single_nucleotide_variant;CLNVCSO=SO:0001483;GENEINFO=NF1:4763;MC=SO:0001583|missense_variant;ORIGIN=1;RS=1057517967;Pangolin=ENSG00000196712.18|5:0.0|-14:-0.0
chr17	31181725	571002	G	C	.	.	ALLELEID=568770;CLNDN=Neurofibromatosis,_type_1;CLNDISDB=MONDO:MONDO:0018975,MedGen:C0027831,OMIM:162200,Orphanet:ORPHA636,SNOMED_CT:92824003;CLNHGVS=NC_000017.11:g.31181725G>C;CLNREVSTAT=criteria_provided,_single_submitter;CLNSIG=Uncertain_significance;CLNVC=single_nucleotide_variant;CLNVCSO=SO:0001483;GENEINFO=NF1:4763;MC=SO:0001583|missense_variant;ORIGIN=1;RS=1567826116;Pangolin=ENSG00000196712.18|-17:0.0|-15:-0.0
chr17	31181732	582019	A	C	.	.	AF_EXAC=1e-05;ALLELEID=570944;CLNDN=Hereditary_cancer-predisposing_syndrome|Neurofibromatosis,_type_1;CLNDISDB=MONDO:MONDO:0015356,MedGen:C0027672,Orphanet:ORPHA140162,SNOMED_CT:699346009|MONDO:MONDO:0018975,MedGen:C0027831,OMIM:162200,Orphanet:ORPHA636,SNOMED_CT:92824003;CLNHGVS=NC_000017.11:g.31181732A>C;CLNREVSTAT=criteria_provided,_multiple_submitters,_no_conflicts;CLNSIG=Uncertain_significance;CLNVC=single_nucleotide_variant;CLNVCSO=SO:0001483;GENEINFO=NF1:4763;MC=SO:0001583|missense_variant;ORIGIN=1;RS=770339628;Pangolin=ENSG00000196712.18|-22:0.0|-22:-0.0
chr17	31181734	854550	T	C	.	.	ALLELEID=844868;CLNDN=Neurofibromatosis,_type_1;CLNDISDB=MONDO:MONDO:0018975,MedGen:C0027831,OMIM:162200,Orphanet:ORPHA636,SNOMED_CT:92824003;CLNHGVS=NC_000017.11:g.31181734T>C;CLNREVSTAT=criteria_provided,_single_submitter;CLNSIG=Uncertain_significance;CLNVC=single_nucleotide_variant;CLNVCSO=SO:0001483;GENEINFO=NF1:4763;MC=SO:0001583|missense_variant;ORIGIN=1;Pangolin=ENSG00000196712.18|-24:0.0|-46:-0.0
chr17	31181735	480216	A	T	.	.	ALLELEID=478076;CLNDN=Hereditary_cancer-predisposing_syndrome|Neurofibromatosis,_type_1;CLNDISDB=MONDO:MONDO:0015356,MedGen:C0027672,Orphanet:ORPHA140162,SNOMED_CT:699346009|MONDO:MONDO:0018975,MedGen:C0027831,OMIM:162200,Orphanet:ORPHA636,SNOMED_CT:92824003;CLNHGVS=NC_000017.11:g.31181735A>T;CLNREVSTAT=criteria_provided,_multiple_submitters,_no_conflicts;CLNSIG=Uncertain_significance;CLNVC=single_nucleotide_variant;CLNVCSO=SO:0001483;GENEINFO=NF1:4763;MC=SO:0001583|missense_variant;ORIGIN=1;RS=1555608742;Pangolin=ENSG00000196712.18|-6:0.0|-25:-0.0
chr17	31181736	391038	T	C	.	.	AF_EXAC=2e-05;ALLELEID=375841;CLNDN=Neurofibromatosis,_familial_spinal|Café-au-lait_macules_with_pulmonary_stenosis|Neurofibromatosis-Noonan_syndrome|Hereditary_cancer-predisposing_syndrome|Neurofibromatosis,_type_1|not_provided;CLNDISDB=MONDO:MONDO:0008078,MedGen:C1834235,OMIM:162210|MONDO:MONDO:0008672,MedGen:C0553586,OMIM:193520,Orphanet:ORPHA3444,SNOMED_CT:403820003|MONDO:MONDO:0011035,MedGen:C2931482,OMIM:601321,Orphanet:ORPHA638|MONDO:MONDO:0015356,MedGen:C0027672,Orphanet:ORPHA140162,SNOMED_CT:699346009|MONDO:MONDO:0018975,MedGen:C0027831,OMIM:162200,Orphanet:ORPHA636,SNOMED_CT:92824003|MedGen:CN517202;CLNHGVS=NC_000017.11:g.31181736T>C;CLNREVSTAT=criteria_provided,_conflicting_interpretations;CLNSIG=Conflicting_interpretations_of_pathogenicity;CLNSIGCONF=Likely_benign(4),Uncertain_significance(3);CLNVC=single_nucleotide_variant;CLNVCSO=SO:0001483;CLNVI=Illumina_Clinical_Services_Laboratory,Illumina:1367461;GENEINFO=NF1:4763;MC=SO:0001819|synonymous_variant;ORIGIN=1;RS=745804540;Pangolin=ENSG00000196712.18|-26:0.0|49:-0.0
chr17	31181740	944530	G	C	.	.	ALLELEID=928098;CLNDN=Neurofibromatosis,_type_1;CLNDISDB=MONDO:MONDO:0018975,MedGen:C0027831,OMIM:162200,Orphanet:ORPHA636,SNOMED_CT:92824003;CLNHGVS=NC_000017.11:g.31181740G>C;CLNREVSTAT=criteria_provided,_single_submitter;CLNSIG=Uncertain_significance;CLNVC=single_nucleotide_variant;CLNVCSO=SO:0001483;GENEINFO=NF1:4763;MC=SO:0001583|missense_variant;ORIGIN=1;Pangolin=ENSG00000196712.18|24:0.0|45:-0.01
chr17	31181741	404474	A	G	.	.	ALLELEID=401629;CLNDN=Hereditary_cancer-predisposing_syndrome|Neurofibromatosis,_type_1;CLNDISDB=MONDO:MONDO:0015356,MedGen:C0027672,Orphanet:ORPHA140162,SNOMED_CT:699346009|MONDO:MONDO:0018975,MedGen:C0027831,OMIM:162200,Orphanet:ORPHA636,SNOMED_CT:92824003;CLNHGVS=NC_000017.11:g.31181741A>G;CLNREVSTAT=criteria_provided,_multiple_submitters,_no_conflicts;CLNSIG=Uncertain_significance;CLNVC=single_nucleotide_variant;CLNVCSO=SO:0001483;GENEINFO=NF1:4763;MC=SO:0001583|missense_variant;ORIGIN=1;RS=1060500285;Pangolin=ENSG00000196712.18|-1:0.01|44:-0.02
chr17	31181745	951802	A	C	.	.	ALLELEID=928099;CLNDN=Neurofibromatosis,_type_1;CLNDISDB=MONDO:MONDO:0018975,MedGen:C0027831,OMIM:162200,Orphanet:ORPHA636,SNOMED_CT:92824003;CLNHGVS=NC_000017.11:g.31181745A>C;CLNREVSTAT=criteria_provided,_single_submitter;CLNSIG=Uncertain_significance;CLNVC=single_nucleotide_variant;CLNVCSO=SO:0001483;GENEINFO=NF1:4763;MC=SO:0001583|missense_variant;ORIGIN=1;Pangolin=ENSG00000196712.18|40:0.0|-35:-0.0
chr17	31181749	1023987	A	G	.	.	ALLELEID=1012637;CLNDN=Neurofibromatosis,_type_1;CLNDISDB=MONDO:MONDO:0018975,MedGen:C0027831,OMIM:162200,Orphanet:ORPHA636,SNOMED_CT:92824003;CLNHGVS=NC_000017.11:g.31181749A>G;CLNREVSTAT=criteria_provided,_single_submitter;CLNSIG=Uncertain_significance;CLNVC=single_nucleotide_variant;CLNVCSO=SO:0001483;GENEINFO=NF1:4763;MC=SO:0001583|missense_variant;ORIGIN=1;Pangolin=ENSG00000196712.18|-39:0.0|-39:-0.0
chr17	31181749	232852	A	T	.	.	ALLELEID=235522;CLNDN=Hereditary_cancer-predisposing_syndrome|Neurofibromatosis,_type_1;CLNDISDB=MONDO:MONDO:0015356,MedGen:C0027672,Orphanet:ORPHA140162,SNOMED_CT:699346009|MONDO:MONDO:0018975,MedGen:C0027831,OMIM:162200,Orphanet:ORPHA636,SNOMED_CT:92824003;CLNHGVS=NC_000017.11:g.31181749A>T;CLNREVSTAT=criteria_provided,_multiple_submitters,_no_conflicts;CLNSIG=Uncertain_significance;CLNVC=single_nucleotide_variant;CLNVCSO=SO:0001483;GENEINFO=NF1:4763;MC=SO:0001583|missense_variant;ORIGIN=1;RS=876660027;Pangolin=ENSG00000196712.18|15:0.0|36:-0.0
chr17	31181750	527575	C	T	.	.	AF_EXAC=1e-05;ALLELEID=530927;CLNDN=Neurofibromatosis,_type_1|not_provided;CLNDISDB=MONDO:MONDO:0018975,MedGen:C0027831,OMIM:162200,Orphanet:ORPHA636,SNOMED_CT:92824003|MedGen:CN517202;CLNHGVS=NC_000017.11:g.31181750C>T;CLNREVSTAT=criteria_provided,_multiple_submitters,_no_conflicts;CLNSIG=Uncertain_significance;CLNVC=single_nucleotide_variant;CLNVCSO=SO:0001483;GENEINFO=NF1:4763;MC=SO:0001583|missense_variant;ORIGIN=1;RS=769719064;Pangolin=ENSG00000196712.18|14:0.0|35:-0.0
chr17	31181752	527431	A	C	.	.	ALLELEID=530850;CLNDN=Neurofibromatosis,_type_1;CLNDISDB=MONDO:MONDO:0018975,MedGen:C0027831,OMIM:162200,Orphanet:ORPHA636,SNOMED_CT:92824003;CLNHGVS=NC_000017.11:g.31181752A>C;CLNREVSTAT=criteria_provided,_single_submitter;CLNSIG=Uncertain_significance;CLNVC=single_nucleotide_variant;CLNVCSO=SO:0001483;GENEINFO=NF1:4763;MC=SO:0001583|missense_variant;ORIGIN=1;RS=922257267;Pangolin=ENSG00000196712.18|-23:0.0|33:-0.0
chr17	31181752	457816	A	G	.	.	ALLELEID=467540;CLNDN=Neurofibromatosis,_type_1;CLNDISDB=MONDO:MONDO:0018975,MedGen:C0027831,OMIM:162200,Orphanet:ORPHA636,SNOMED_CT:92824003;CLNHGVS=NC_000017.11:g.31181752A>G;CLNREVSTAT=criteria_provided,_single_submitter;CLNSIG=Uncertain_significance;CLNVC=single_nucleotide_variant;CLNVCSO=SO:0001483;GENEINFO=NF1:4763;MC=SO:0001583|missense_variant;ORIGIN=1;RS=922257267;Pangolin=ENSG00000196712.18|-42:0.0|-42:-0.0
chr17	31181753	1036749	A	G	.	.	ALLELEID=1033135;CLNDN=Neurofibromatosis,_type_1;CLNDISDB=MONDO:MONDO:0018975,MedGen:C0027831,OMIM:162200,Orphanet:ORPHA636,SNOMED_CT:92824003;CLNHGVS=NC_000017.11:g.31181753A>G;CLNREVSTAT=criteria_provided,_single_submitter;CLNSIG=Uncertain_significance;CLNVC=single_nucleotide_variant;CLNVCSO=SO:0001483;GENEINFO=NF1:4763;MC=SO:0001583|missense_variant;ORIGIN=1;Pangolin=ENSG00000196712.18|-43:0.0|-43:-0.0
chr17	31181754	826757	A	C	.	.	ALLELEID=813104;CLNDN=Hereditary_cancer-predisposing_syndrome;CLNDISDB=MONDO:MONDO:0015356,MedGen:C0027672,Orphanet:ORPHA140162,SNOMED_CT:699346009;CLNHGVS=NC_000017.11:g.31181754A>C;CLNREVSTAT=criteria_provided,_single_submitter;CLNSIG=Uncertain_significance;CLNVC=single_nucleotide_variant;CLNVCSO=SO:0001483;GENEINFO=NF1:4763;MC=SO:0001583|missense_variant;ORIGIN=1;RS=1597658628;Pangolin=ENSG00000196712.18|31:0.0|-44:-0.0
chr17	31181758	220294	T	C	.	.	ALLELEID=222566;CLNDN=Hereditary_cancer-predisposing_syndrome|Neurofibromatosis,_type_1;CLNDISDB=MONDO:MONDO:0015356,MedGen:C0027672,Orphanet:ORPHA140162,SNOMED_CT:699346009|MONDO:MONDO:0018975,MedGen:C0027831,OMIM:162200,Orphanet:ORPHA636,SNOMED_CT:92824003;CLNHGVS=NC_000017.11:g.31181758T>C;CLNREVSTAT=criteria_provided,_multiple_submitters,_no_conflicts;CLNSIG=Uncertain_significance;CLNVC=single_nucleotide_variant;CLNVCSO=SO:0001483;GENEINFO=NF1:4763;MC=SO:0001583|missense_variant;ORIGIN=1;RS=864622465;Pangolin=ENSG00000196712.18|-48:0.0|-48:-0.0
chr17	31181761	664248	C	G	.	.	ALLELEID=645469;CLNDN=Hereditary_cancer-predisposing_syndrome|Neurofibromatosis,_type_1;CLNDISDB=MONDO:MONDO:0015356,MedGen:C0027672,Orphanet:ORPHA140162,SNOMED_CT:699346009|MONDO:MONDO:0018975,MedGen:C0027831,OMIM:162200,Orphanet:ORPHA636,SNOMED_CT:92824003;CLNHGVS=NC_000017.11:g.31181761C>G;CLNREVSTAT=criteria_provided,_multiple_submitters,_no_conflicts;CLNSIG=Uncertain_significance;CLNVC=single_nucleotide_variant;CLNVCSO=SO:0001483;GENEINFO=NF1:4763;MC=SO:0001583|missense_variant;ORIGIN=1;RS=1597658664;Pangolin=ENSG00000196712.18|24:0.0|3:-0.0
chr17	31181762	657228	A	G	.	.	ALLELEID=645470;CLNDN=Neurofibromatosis,_type_1;CLNDISDB=MONDO:MONDO:0018975,MedGen:C0027831,OMIM:162200,Orphanet:ORPHA636,SNOMED_CT:92824003;CLNHGVS=NC_000017.11:g.31181762A>G;CLNREVSTAT=criteria_provided,_single_submitter;CLNSIG=Uncertain_significance;CLNVC=single_nucleotide_variant;CLNVCSO=SO:0001483;GENEINFO=NF1:4763;MC=SO:0001583|missense_variant;ORIGIN=1;RS=1321998864;Pangolin=ENSG00000196712.18|23:0.01|2:-0.0
chr17	31181766	857596	C	G	.	.	ALLELEID=844870;CLNDN=Neurofibromatosis,_type_1;CLNDISDB=MONDO:MONDO:0018975,MedGen:C0027831,OMIM:162200,Orphanet:ORPHA636,SNOMED_CT:92824003;CLNHGVS=NC_000017.11:g.31181766C>G;CLNREVSTAT=criteria_provided,_single_submitter;CLNSIG=Uncertain_significance;CLNVC=single_nucleotide_variant;CLNVCSO=SO:0001483;GENEINFO=NF1:4763;MC=SO:0001583|missense_variant;ORIGIN=1;Pangolin=ENSG00000196712.18|-37:0.0|19:-0.0
chr17	31181767	404584	C	G	.	.	ALLELEID=401615;CLNDN=Neurofibromatosis,_type_1;CLNDISDB=MONDO:MONDO:0018975,MedGen:C0027831,OMIM:162200,Orphanet:ORPHA636,SNOMED_CT:92824003;CLNHGVS=NC_000017.11:g.31181767C>G;CLNREVSTAT=criteria_provided,_single_submitter;CLNSIG=Uncertain_significance;CLNVC=single_nucleotide_variant;CLNVCSO=SO:0001483;GENEINFO=NF1:4763;MC=SO:0001583|missense_variant;ORIGIN=1;RS=1060500365;Pangolin=ENSG00000196712.18|18:0.0|-3:-0.0
chr17	31181768	560799	C	T	.	.	ALLELEID=551926;CLNDN=not_provided;CLNDISDB=MedGen:CN517202;CLNHGVS=NC_000017.11:g.31181768C>T;CLNREVSTAT=criteria_provided,_single_submitter;CLNSIG=Uncertain_significance;CLNVC=single_nucleotide_variant;CLNVCSO=SO:0001483;GENEINFO=NF1:4763;MC=SO:0001583|missense_variant;ORIGIN=1;RS=1567826152;Pangolin=ENSG00000196712.18|17:0.0|-4:-0.0
chr17	31181773	561874	ACTGATATGG	A	.	.	ALLELEID=552888;CLNDN=not_provided;CLNDISDB=MedGen:CN517202;CLNHGVS=NC_000017.11:g.31181777_31181785del;CLNREVSTAT=criteria_provided,_single_submitter;CLNSIG=Uncertain_significance;CLNVC=Deletion;CLNVCSO=SO:0000159;GENEINFO=NF1:4763;MC=SO:0001822|inframe_deletion;ORIGIN=1;RS=1567826158;Pangolin=ENSG00000196712.18|12:0.0|9:-0.0
chr17	31181776	840582	G	A	.	.	ALLELEID=844871;CLNDN=Neurofibromatosis,_type_1;CLNDISDB=MONDO:MONDO:0018975,MedGen:C0027831,OMIM:162200,Orphanet:ORPHA636,SNOMED_CT:92824003;CLNHGVS=NC_000017.11:g.31181776G>A;CLNREVSTAT=criteria_provided,_single_submitter;CLNSIG=Uncertain_significance;CLNVC=single_nucleotide_variant;CLNVCSO=SO:0001483;GENEINFO=NF1:4763;MC=SO:0001583|missense_variant;ORIGIN=1;Pangolin=ENSG00000196712.18|5:0.0|9:-0.0
chr17	31181779	484089	A	G	.	.	ALLELEID=478663;CLNDN=Hereditary_cancer-predisposing_syndrome|Neurofibromatosis,_type_1;CLNDISDB=MONDO:MONDO:0015356,MedGen:C0027672,Orphanet:ORPHA140162,SNOMED_CT:699346009|MONDO:MONDO:0018975,MedGen:C0027831,OMIM:162200,Orphanet:ORPHA636,SNOMED_CT:92824003;CLNHGVS=NC_000017.11:g.31181779A>G;CLNREVSTAT=criteria_provided,_multiple_submitters,_no_conflicts;CLNSIG=Uncertain_significance;CLNVC=single_nucleotide_variant;CLNVCSO=SO:0001483;GENEINFO=NF1:4763;MC=SO:0001583|missense_variant;ORIGIN=1;RS=1555608762;Pangolin=ENSG00000196712.18|-1:0.0|6:-0.0
chr17	31181780	481950	T	C	.	.	ALLELEID=477943;CLNDN=Hereditary_cancer-predisposing_syndrome;CLNDISDB=MONDO:MONDO:0015356,MedGen:C0027672,Orphanet:ORPHA140162,SNOMED_CT:699346009;CLNHGVS=NC_000017.11:g.31181780T>C;CLNREVSTAT=criteria_provided,_single_submitter;CLNSIG=Uncertain_significance;CLNVC=single_nucleotide_variant;CLNVCSO=SO:0001483;GENEINFO=NF1:4763;MC=SO:0001583|missense_variant;ORIGIN=1;RS=1555608765;Pangolin=ENSG00000196712.18|5:0.0|1:-0.0
chr17	31181780	1042977	T	G	.	.	ALLELEID=1033136;CLNDN=Neurofibromatosis,_type_1;CLNDISDB=MONDO:MONDO:0018975,MedGen:C0027831,OMIM:162200,Orphanet:ORPHA636,SNOMED_CT:92824003;CLNHGVS=NC_000017.11:g.31181780T>G;CLNREVSTAT=criteria_provided,_single_submitter;CLNSIG=Uncertain_significance;CLNVC=single_nucleotide_variant;CLNVCSO=SO:0001483;GENEINFO=NF1:4763;MC=SO:0001583|missense_variant;ORIGIN=1;Pangolin=ENSG00000196712.18|1:0.0|5:-0.02
chr17	31181785	571661	G	A	.	.	ALLELEID=568776;CLNDN=Neurofibromatosis,_type_1|not_provided;CLNDISDB=MONDO:MONDO:0018975,MedGen:C0027831,OMIM:162200,Orphanet:ORPHA636,SNOMED_CT:92824003|MedGen:CN517202;CLNHGVS=NC_000017.11:g.31181785G>A;CLNREVSTAT=criteria_provided,_conflicting_interpretations;CLNSIG=Conflicting_interpretations_of_pathogenicity;CLNSIGCONF=Pathogenic(1),Uncertain_significance(1);CLNVC=single_nucleotide_variant;CLNVCSO=SO:0001483;GENEINFO=NF1:4763;MC=SO:0001583|missense_variant;ORIGIN=1;RS=1567826188;Pangolin=ENSG00000196712.18|-4:0.0|0:-0.66
chr17	31181789	1003818	A	G	.	.	ALLELEID=997404;CLNDN=Neurofibromatosis,_type_1;CLNDISDB=MONDO:MONDO:0018975,MedGen:C0027831,OMIM:162200,Orphanet:ORPHA636,SNOMED_CT:92824003;CLNHGVS=NC_000017.11:g.31181789A>G;CLNREVSTAT=criteria_provided,_single_submitter;CLNSIG=Uncertain_significance;CLNVC=single_nucleotide_variant;CLNVCSO=SO:0001483;GENEINFO=NF1:4763;MC=SO:0001627|intron_variant;ORIGIN=1;Pangolin=ENSG00000196712.18|-1:0.0|-4:-0.33
chr17	31181790	573582	G	A	.	.	ALLELEID=574354;CLNDN=Neurofibromatosis,_type_1;CLNDISDB=MONDO:MONDO:0018975,MedGen:C0027831,OMIM:162200,Orphanet:ORPHA636,SNOMED_CT:92824003;CLNHGVS=NC_000017.11:g.31181790G>A;CLNREVSTAT=criteria_provided,_single_submitter;CLNSIG=Uncertain_significance;CLNVC=single_nucleotide_variant;CLNVCSO=SO:0001483;GENEINFO=NF1:4763;MC=SO:0001627|intron_variant;ORIGIN=1;RS=1567826200;Pangolin=ENSG00000196712.18|1:0.01|-5:-0.17
chr17	31181791	651228	G	C	.	.	ALLELEID=653226;CLNDN=Neurofibromatosis,_type_1;CLNDISDB=MONDO:MONDO:0018975,MedGen:C0027831,OMIM:162200,Orphanet:ORPHA636,SNOMED_CT:92824003;CLNHGVS=NC_000017.11:g.31181791G>C;CLNREVSTAT=criteria_provided,_single_submitter;CLNSIG=Uncertain_significance;CLNVC=single_nucleotide_variant;CLNVCSO=SO:0001483;GENEINFO=NF1:4763;MC=SO:0001627|intron_variant;ORIGIN=1;RS=1444298546;Pangolin=ENSG00000196712.18|-6:0.0|-6:-0.0
chr17	31181800	322568	G	GA	.	.	ALLELEID=337803;CLNDN=Neurofibromatosis,_familial_spinal|Café-au-lait_macules_with_pulmonary_stenosis|Neurofibromatosis-Noonan_syndrome|Neurofibromatosis,_type_1|not_provided;CLNDISDB=MONDO:MONDO:0008078,MedGen:C1834235,OMIM:162210|MONDO:MONDO:0008672,MedGen:C0553586,OMIM:193520,Orphanet:ORPHA3444,SNOMED_CT:403820003|MONDO:MONDO:0011035,MedGen:C2931482,OMIM:601321,Orphanet:ORPHA638|MONDO:MONDO:0018975,MedGen:C0027831,OMIM:162200,Orphanet:ORPHA636,SNOMED_CT:92824003|MedGen:CN517202;CLNHGVS=NC_000017.11:g.31181801dup;CLNREVSTAT=criteria_provided,_conflicting_interpretations;CLNSIG=Conflicting_interpretations_of_pathogenicity;CLNSIGCONF=Likely_benign(1),Uncertain_significance(4);CLNVC=Duplication;CLNVCSO=SO:1000035;CLNVI=Illumina_Clinical_Services_Laboratory,Illumina:659334;GENEINFO=NF1:4763;MC=SO:0001627|intron_variant;ORIGIN=1;RS=373999174;Pangolin=ENSG00000196712.18|-15:0.0|-15:-0.0
chr17	31182495	633335	AT	A	.	.	ALLELEID=621852;CLNDN=not_specified;CLNDISDB=MedGen:CN169374;CLNHGVS=NC_000017.11:g.31182500del;CLNREVSTAT=criteria_provided,_single_submitter;CLNSIG=Uncertain_significance;CLNVC=Deletion;CLNVCSO=SO:0000159;GENEINFO=NF1:4763;MC=SO:0001627|intron_variant;ORIGIN=1;RS=1438618408;Pangolin=ENSG00000196712.18|13:0.0|13:-0.0
chr17	31182502	215725	A	C	.	.	AF_ESP=0.00031;AF_EXAC=0.00036;ALLELEID=213246;CLNDN=Neurofibromatosis,_familial_spinal|Café-au-lait_macules_with_pulmonary_stenosis|Neurofibromatosis-Noonan_syndrome|Neurofibromatosis,_type_1|not_specified|not_provided;CLNDISDB=MONDO:MONDO:0008078,MedGen:C1834235,OMIM:162210|MONDO:MONDO:0008672,MedGen:C0553586,OMIM:193520,Orphanet:ORPHA3444,SNOMED_CT:403820003|MONDO:MONDO:0011035,MedGen:C2931482,OMIM:601321,Orphanet:ORPHA638|MONDO:MONDO:0018975,MedGen:C0027831,OMIM:162200,Orphanet:ORPHA636,SNOMED_CT:92824003|MedGen:CN169374|MedGen:CN517202;CLNHGVS=NC_000017.11:g.31182502A>C;CLNREVSTAT=criteria_provided,_conflicting_interpretations;CLNSIG=Conflicting_interpretations_of_pathogenicity;CLNSIGCONF=Benign(2),Likely_benign(5),Uncertain_significance(4);CLNVC=single_nucleotide_variant;CLNVCSO=SO:0001483;CLNVI=Genome_Diagnostics_Laboratory,_The_Hospital_for_Sick_Children:2021-00340|Illumina_Clinical_Services_Laboratory,Illumina:140599;GENEINFO=NF1:4763;MC=SO:0001627|intron_variant;ORIGIN=1;RS=369366499;Pangolin=ENSG00000196712.18|3:0.0|6:-0.0
chr17	31182503	826961	T	C	.	.	ALLELEID=815646;CLNDN=Hereditary_cancer-predisposing_syndrome;CLNDISDB=MONDO:MONDO:0015356,MedGen:C0027672,Orphanet:ORPHA140162,SNOMED_CT:699346009;CLNHGVS=NC_000017.11:g.31182503T>C;CLNREVSTAT=criteria_provided,_single_submitter;CLNSIG=Uncertain_significance;CLNVC=single_nucleotide_variant;CLNVCSO=SO:0001483;GENEINFO=NF1:4763;MC=SO:0001627|intron_variant;ORIGIN=1;RS=1597659721;Pangolin=ENSG00000196712.18|14:0.0|5:-0.0
chr17	31182509	582716	A	C	.	.	ALLELEID=568783;CLNDN=Neurofibromatosis,_type_1;CLNDISDB=MONDO:MONDO:0018975,MedGen:C0027831,OMIM:162200,Orphanet:ORPHA636,SNOMED_CT:92824003;CLNHGVS=NC_000017.11:g.31182509A>C;CLNREVSTAT=criteria_provided,_single_submitter;CLNSIG=Uncertain_significance;CLNVC=single_nucleotide_variant;CLNVCSO=SO:0001483;GENEINFO=NF1:4763;MC=SO:0001583|missense_variant;ORIGIN=1;RS=1567826603;Pangolin=ENSG00000196712.18|-1:0.0|8:-0.0
chr17	31182511	141601	G	A	.	.	ALLELEID=151315;CLNDN=Hereditary_cancer-predisposing_syndrome|Neurofibromatosis,_type_1;CLNDISDB=MONDO:MONDO:0015356,MedGen:C0027672,Orphanet:ORPHA140162,SNOMED_CT:699346009|MONDO:MONDO:0018975,MedGen:C0027831,OMIM:162200,Orphanet:ORPHA636,SNOMED_CT:92824003;CLNHGVS=NC_000017.11:g.31182511G>A;CLNREVSTAT=criteria_provided,_multiple_submitters,_no_conflicts;CLNSIG=Uncertain_significance;CLNVC=single_nucleotide_variant;CLNVCSO=SO:0001483;GENEINFO=NF1:4763;MC=SO:0001583|missense_variant;ORIGIN=1;RS=587781869;Pangolin=ENSG00000196712.18|-3:0.0|6:-0.0
chr17	31182511	233749	G	T	.	.	ALLELEID=235523;CLNDN=Hereditary_cancer-predisposing_syndrome|not_provided;CLNDISDB=MONDO:MONDO:0015356,MedGen:C0027672,Orphanet:ORPHA140162,SNOMED_CT:699346009|MedGen:CN517202;CLNHGVS=NC_000017.11:g.31182511G>T;CLNREVSTAT=criteria_provided,_multiple_submitters,_no_conflicts;CLNSIG=Uncertain_significance;CLNVC=single_nucleotide_variant;CLNVCSO=SO:0001483;GENEINFO=NF1:4763;MC=SO:0001583|missense_variant;ORIGIN=1;RS=587781869;Pangolin=ENSG00000196712.18|-3:0.01|-6:-0.0
chr17	31182513	648450	G	T	.	.	ALLELEID=645472;CLNDN=Neurofibromatosis,_type_1;CLNDISDB=MONDO:MONDO:0018975,MedGen:C0027831,OMIM:162200,Orphanet:ORPHA636,SNOMED_CT:92824003;CLNHGVS=NC_000017.11:g.31182513G>T;CLNREVSTAT=criteria_provided,_single_submitter;CLNSIG=Uncertain_significance;CLNVC=single_nucleotide_variant;CLNVCSO=SO:0001483;GENEINFO=NF1:4763;MC=SO:0001583|missense_variant;ORIGIN=1;RS=1597659751;Pangolin=ENSG00000196712.18|-5:0.0|-5:-0.0
chr17	31182517	220110	A	G	.	.	ALLELEID=222567;CLNDN=Neurofibromatosis,_type_1;CLNDISDB=MONDO:MONDO:0018975,MedGen:C0027831,OMIM:162200,Orphanet:ORPHA636,SNOMED_CT:92824003;CLNHGVS=NC_000017.11:g.31182517A>G;CLNREVSTAT=criteria_provided,_single_submitter;CLNSIG=Uncertain_significance;CLNVC=single_nucleotide_variant;CLNVCSO=SO:0001483;GENEINFO=NF1:4763;MC=SO:0001583|missense_variant;ORIGIN=1;RS=864622385;Pangolin=ENSG00000196712.18|-9:0.0|44:-0.0
chr17	31182519	229886	A	G	.	.	ALLELEID=235524;CLNDN=Hereditary_cancer-predisposing_syndrome;CLNDISDB=MONDO:MONDO:0015356,MedGen:C0027672,Orphanet:ORPHA140162,SNOMED_CT:699346009;CLNHGVS=NC_000017.11:g.31182519A>G;CLNREVSTAT=criteria_provided,_single_submitter;CLNSIG=Uncertain_significance;CLNVC=single_nucleotide_variant;CLNVCSO=SO:0001483;GENEINFO=NF1:4763;MC=SO:0001583|missense_variant;ORIGIN=1;RS=876658252;Pangolin=ENSG00000196712.18|-2:0.0|-11:-0.0
chr17	31182523	618755	T	C	.	.	ALLELEID=610070;CLNDN=Hereditary_cancer-predisposing_syndrome|Neurofibromatosis,_type_1|not_provided;CLNDISDB=MONDO:MONDO:0015356,MedGen:C0027672,Orphanet:ORPHA140162,SNOMED_CT:699346009|MONDO:MONDO:0018975,MedGen:C0027831,OMIM:162200,Orphanet:ORPHA636,SNOMED_CT:92824003|MedGen:CN517202;CLNHGVS=NC_000017.11:g.31182523T>C;CLNREVSTAT=criteria_provided,_multiple_submitters,_no_conflicts;CLNSIG=Uncertain_significance;CLNVC=single_nucleotide_variant;CLNVCSO=SO:0001483;CLNVI=ARUP_Laboratories,_Molecular_Genetics_and_Genomics,ARUP_Laboratories:195240;GENEINFO=NF1:4763;MC=SO:0001583|missense_variant;ORIGIN=1;RS=1567826623;Pangolin=ENSG00000196712.18|-15:0.0|-6:-0.0
chr17	31182523	572042	T	G	.	.	ALLELEID=574356;CLNDN=Neurofibromatosis,_type_1;CLNDISDB=MONDO:MONDO:0018975,MedGen:C0027831,OMIM:162200,Orphanet:ORPHA636,SNOMED_CT:92824003;CLNHGVS=NC_000017.11:g.31182523T>G;CLNREVSTAT=criteria_provided,_multiple_submitters,_no_conflicts;CLNSIG=Uncertain_significance;CLNVC=single_nucleotide_variant;CLNVCSO=SO:0001483;CLNVI=Genome_Diagnostics_Laboratory,_The_Hospital_for_Sick_Children:2021-00345;GENEINFO=NF1:4763;MC=SO:0001583|missense_variant;ORIGIN=1;RS=1567826623;Pangolin=ENSG00000196712.18|-15:0.0|-1:-0.0
chr17	31182527	1057392	T	A	.	.	ALLELEID=1050121;CLNDN=Neurofibromatosis,_type_1;CLNDISDB=MONDO:MONDO:0018975,MedGen:C0027831,OMIM:162200,Orphanet:ORPHA636,SNOMED_CT:92824003;CLNHGVS=NC_000017.11:g.31182527T>A;CLNREVSTAT=criteria_provided,_single_submitter;CLNSIG=Uncertain_significance;CLNVC=single_nucleotide_variant;CLNVCSO=SO:0001483;GENEINFO=NF1:4763;MC=SO:0001583|missense_variant;ORIGIN=1;Pangolin=ENSG00000196712.18|-19:0.0|-19:-0.0
chr17	31182530	576763	C	G	.	.	ALLELEID=570946;CLNDN=Neurofibromatosis,_type_1;CLNDISDB=MONDO:MONDO:0018975,MedGen:C0027831,OMIM:162200,Orphanet:ORPHA636,SNOMED_CT:92824003;CLNHGVS=NC_000017.11:g.31182530C>G;CLNREVSTAT=criteria_provided,_single_submitter;CLNSIG=Uncertain_significance;CLNVC=single_nucleotide_variant;CLNVCSO=SO:0001483;GENEINFO=NF1:4763;MC=SO:0001583|missense_variant;ORIGIN=1;RS=1567826636;Pangolin=ENSG00000196712.18|-22:0.0|-13:-0.0
chr17	31182534	956351	G	A	.	.	ALLELEID=949760;CLNDN=Neurofibromatosis,_type_1;CLNDISDB=MONDO:MONDO:0018975,MedGen:C0027831,OMIM:162200,Orphanet:ORPHA636,SNOMED_CT:92824003;CLNHGVS=NC_000017.11:g.31182534G>A;CLNREVSTAT=criteria_provided,_single_submitter;CLNSIG=Uncertain_significance;CLNVC=single_nucleotide_variant;CLNVCSO=SO:0001483;GENEINFO=NF1:4763;MC=SO:0001583|missense_variant;ORIGIN=1;Pangolin=ENSG00000196712.18|-17:0.0|-26:-0.0
chr17	31182534	187276	G	C	.	.	ALLELEID=184520;CLNDN=Hereditary_cancer-predisposing_syndrome;CLNDISDB=MONDO:MONDO:0015356,MedGen:C0027672,Orphanet:ORPHA140162,SNOMED_CT:699346009;CLNHGVS=NC_000017.11:g.31182534G>C;CLNREVSTAT=criteria_provided,_single_submitter;CLNSIG=Uncertain_significance;CLNVC=single_nucleotide_variant;CLNVCSO=SO:0001483;GENEINFO=NF1:4763;MC=SO:0001583|missense_variant;ORIGIN=1;RS=786203607;Pangolin=ENSG00000196712.18|27:0.0|-26:-0.0
chr17	31182534	404448	G	T	.	.	ALLELEID=402346;CLNDN=Hereditary_cancer-predisposing_syndrome|Neurofibromatosis,_type_1;CLNDISDB=MONDO:MONDO:0015356,MedGen:C0027672,Orphanet:ORPHA140162,SNOMED_CT:699346009|MONDO:MONDO:0018975,MedGen:C0027831,OMIM:162200,Orphanet:ORPHA636,SNOMED_CT:92824003;CLNHGVS=NC_000017.11:g.31182534G>T;CLNREVSTAT=criteria_provided,_multiple_submitters,_no_conflicts;CLNSIG=Uncertain_significance;CLNVC=single_nucleotide_variant;CLNVCSO=SO:0001483;GENEINFO=NF1:4763;MC=SO:0001583|missense_variant;ORIGIN=1;RS=786203607;Pangolin=ENSG00000196712.18|-26:0.0|-26:-0.0
chr17	31182535	842322	T	A	.	.	ALLELEID=844872;CLNDN=Neurofibromatosis,_type_1;CLNDISDB=MONDO:MONDO:0018975,MedGen:C0027831,OMIM:162200,Orphanet:ORPHA636,SNOMED_CT:92824003;CLNHGVS=NC_000017.11:g.31182535T>A;CLNREVSTAT=criteria_provided,_single_submitter;CLNSIG=Uncertain_significance;CLNVC=single_nucleotide_variant;CLNVCSO=SO:0001483;GENEINFO=NF1:4763;MC=SO:0001583|missense_variant;ORIGIN=1;Pangolin=ENSG00000196712.18|-27:0.0|-27:-0.0
chr17	31182538	996492	A	G	.	.	ALLELEID=984094;CLNDN=Neurofibromatosis,_type_1;CLNDISDB=MONDO:MONDO:0018975,MedGen:C0027831,OMIM:162200,Orphanet:ORPHA636,SNOMED_CT:92824003;CLNHGVS=NC_000017.11:g.31182538A>G;CLNREVSTAT=criteria_provided,_single_submitter;CLNSIG=Uncertain_significance;CLNVC=single_nucleotide_variant;CLNVCSO=SO:0001483;CLNVI=Genome_Diagnostics_Laboratory,_The_Hospital_for_Sick_Children:2021-00353;GENEINFO=NF1:4763;MC=SO:0001583|missense_variant;ORIGIN=1;Pangolin=ENSG00000196712.18|-5:0.0|-30:-0.01
chr17	31182540	1021356	G	A	.	.	ALLELEID=1012638;CLNDN=Neurofibromatosis,_type_1;CLNDISDB=MONDO:MONDO:0018975,MedGen:C0027831,OMIM:162200,Orphanet:ORPHA636,SNOMED_CT:92824003;CLNHGVS=NC_000017.11:g.31182540G>A;CLNREVSTAT=criteria_provided,_single_submitter;CLNSIG=Uncertain_significance;CLNVC=single_nucleotide_variant;CLNVCSO=SO:0001483;GENEINFO=NF1:4763;MC=SO:0001583|missense_variant;ORIGIN=1;Pangolin=ENSG00000196712.18|-32:0.0|-32:-0.0
chr17	31182545	647653	T	G	.	.	ALLELEID=645473;CLNDN=Neurofibromatosis,_type_1;CLNDISDB=MONDO:MONDO:0018975,MedGen:C0027831,OMIM:162200,Orphanet:ORPHA636,SNOMED_CT:92824003;CLNHGVS=NC_000017.11:g.31182545T>G;CLNREVSTAT=criteria_provided,_single_submitter;CLNSIG=Uncertain_significance;CLNVC=single_nucleotide_variant;CLNVCSO=SO:0001483;GENEINFO=NF1:4763;MC=SO:0001583|missense_variant;ORIGIN=1;RS=1597659838;Pangolin=ENSG00000196712.18|-28:0.0|-37:-0.0
chr17	31182546	1006219	G	C	.	.	ALLELEID=997405;CLNDN=Neurofibromatosis,_type_1;CLNDISDB=MONDO:MONDO:0018975,MedGen:C0027831,OMIM:162200,Orphanet:ORPHA636,SNOMED_CT:92824003;CLNHGVS=NC_000017.11:g.31182546G>C;CLNREVSTAT=criteria_provided,_single_submitter;CLNSIG=Uncertain_significance;CLNVC=single_nucleotide_variant;CLNVCSO=SO:0001483;GENEINFO=NF1:4763;MC=SO:0001583|missense_variant;ORIGIN=1;Pangolin=ENSG00000196712.18|-38:0.0|-38:-0.0
chr17	31182553	942268	G	A	.	.	ALLELEID=937767;CLNDN=Neurofibromatosis,_type_1;CLNDISDB=MONDO:MONDO:0018975,MedGen:C0027831,OMIM:162200,Orphanet:ORPHA636,SNOMED_CT:92824003;CLNHGVS=NC_000017.11:g.31182553G>A;CLNREVSTAT=criteria_provided,_single_submitter;CLNSIG=Uncertain_significance;CLNVC=single_nucleotide_variant;CLNVCSO=SO:0001483;GENEINFO=NF1:4763;MC=SO:0001583|missense_variant;ORIGIN=1;Pangolin=ENSG00000196712.18|-36:0.0|-45:-0.0
chr17	31182555	582455	A	G	.	.	ALLELEID=574358;CLNDN=Neurofibromatosis,_type_1;CLNDISDB=MONDO:MONDO:0018975,MedGen:C0027831,OMIM:162200,Orphanet:ORPHA636,SNOMED_CT:92824003;CLNHGVS=NC_000017.11:g.31182555A>G;CLNREVSTAT=criteria_provided,_single_submitter;CLNSIG=Uncertain_significance;CLNVC=single_nucleotide_variant;CLNVCSO=SO:0001483;GENEINFO=NF1:4763;MC=SO:0001583|missense_variant;ORIGIN=1;RS=1466892954;Pangolin=ENSG00000196712.18|-47:0.0|-47:-0.0
chr17	31182556	576092	C	T	.	.	ALLELEID=570953;CLNDN=Neurofibromatosis,_type_1;CLNDISDB=MONDO:MONDO:0018975,MedGen:C0027831,OMIM:162200,Orphanet:ORPHA636,SNOMED_CT:92824003;CLNHGVS=NC_000017.11:g.31182556C>T;CLNREVSTAT=criteria_provided,_single_submitter;CLNSIG=Uncertain_significance;CLNVC=single_nucleotide_variant;CLNVCSO=SO:0001483;GENEINFO=NF1:4763;MC=SO:0001583|missense_variant;ORIGIN=1;RS=1567826665;Pangolin=ENSG00000196712.18|-39:0.0|-48:-0.0
chr17	31182558	933893	A	C	.	.	ALLELEID=937768;CLNDN=Neurofibromatosis,_type_1;CLNDISDB=MONDO:MONDO:0018975,MedGen:C0027831,OMIM:162200,Orphanet:ORPHA636,SNOMED_CT:92824003;CLNHGVS=NC_000017.11:g.31182558A>C;CLNREVSTAT=criteria_provided,_single_submitter;CLNSIG=Uncertain_significance;CLNVC=single_nucleotide_variant;CLNVCSO=SO:0001483;GENEINFO=NF1:4763;MC=SO:0001583|missense_variant;ORIGIN=1;Pangolin=ENSG00000196712.18|-41:0.0|-50:-0.0
chr17	31182558	960018	A	G	.	.	ALLELEID=949761;CLNDN=Neurofibromatosis,_type_1;CLNDISDB=MONDO:MONDO:0018975,MedGen:C0027831,OMIM:162200,Orphanet:ORPHA636,SNOMED_CT:92824003;CLNHGVS=NC_000017.11:g.31182558A>G;CLNREVSTAT=criteria_provided,_single_submitter;CLNSIG=Uncertain_significance;CLNVC=single_nucleotide_variant;CLNVCSO=SO:0001483;GENEINFO=NF1:4763;MC=SO:0001583|missense_variant;ORIGIN=1;Pangolin=ENSG00000196712.18|-50:0.0|-50:-0.0
chr17	31182561	237599	C	T	.	.	AF_EXAC=1e-05;ALLELEID=242627;CLNDN=Hereditary_cancer-predisposing_syndrome|Neurofibromatosis,_type_1;CLNDISDB=MONDO:MONDO:0015356,MedGen:C0027672,Orphanet:ORPHA140162,SNOMED_CT:699346009|MONDO:MONDO:0018975,MedGen:C0027831,OMIM:162200,Orphanet:ORPHA636,SNOMED_CT:92824003;CLNHGVS=NC_000017.11:g.31182561C>T;CLNREVSTAT=criteria_provided,_multiple_submitters,_no_conflicts;CLNSIG=Uncertain_significance;CLNVC=single_nucleotide_variant;CLNVCSO=SO:0001483;GENEINFO=NF1:4763;MC=SO:0001583|missense_variant;ORIGIN=1;RS=754343223;Pangolin=ENSG00000196712.18|-44:0.0|-44:-0.0
chr17	31182562	527524	G	A	.	.	ALLELEID=531194;CLNDN=Neurofibromatosis,_type_1;CLNDISDB=MONDO:MONDO:0018975,MedGen:C0027831,OMIM:162200,Orphanet:ORPHA636,SNOMED_CT:92824003;CLNHGVS=NC_000017.11:g.31182562G>A;CLNREVSTAT=criteria_provided,_single_submitter;CLNSIG=Uncertain_significance;CLNVC=single_nucleotide_variant;CLNVCSO=SO:0001483;GENEINFO=NF1:4763;MC=SO:0001583|missense_variant;ORIGIN=1;RS=1555608957;Pangolin=ENSG00000196712.18|-45:0.0|-1:-0.0
chr17	31182564	652545	A	G	.	.	ALLELEID=645474;CLNDN=Neurofibromatosis,_type_1;CLNDISDB=MONDO:MONDO:0018975,MedGen:C0027831,OMIM:162200,Orphanet:ORPHA636,SNOMED_CT:92824003;CLNHGVS=NC_000017.11:g.31182564A>G;CLNREVSTAT=criteria_provided,_single_submitter;CLNSIG=Uncertain_significance;CLNVC=single_nucleotide_variant;CLNVCSO=SO:0001483;GENEINFO=NF1:4763;MC=SO:0001583|missense_variant;ORIGIN=1;RS=1597659883;Pangolin=ENSG00000196712.18|-47:0.0|49:-0.03
chr17	31182573	836005	G	A	.	.	ALLELEID=844873;CLNDN=Neurofibromatosis,_type_1;CLNDISDB=MONDO:MONDO:0018975,MedGen:C0027831,OMIM:162200,Orphanet:ORPHA636,SNOMED_CT:92824003;CLNHGVS=NC_000017.11:g.31182573G>A;CLNREVSTAT=criteria_provided,_single_submitter;CLNSIG=Uncertain_significance;CLNVC=single_nucleotide_variant;CLNVCSO=SO:0001483;GENEINFO=NF1:4763;MC=SO:0001583|missense_variant;ORIGIN=1;Pangolin=ENSG00000196712.18|40:0.01|1:-0.0
chr17	31182575	632276	TTGGC	T	.	.	ALLELEID=620580;CLNDN=Neurofibromatosis,_type_1;CLNDISDB=MONDO:MONDO:0018975,MedGen:C0027831,OMIM:162200,Orphanet:ORPHA636,SNOMED_CT:92824003;CLNHGVS=NC_000017.11:g.31182576_31182579del;CLNREVSTAT=criteria_provided,_single_submitter;CLNSIG=Uncertain_significance;CLNVC=Deletion;CLNVCSO=SO:0000159;CLNVI=Illumina_Clinical_Services_Laboratory,Illumina:695755;GENEINFO=NF1:4763;MC=SO:0001589|frameshift_variant;ORIGIN=1;RS=1567826683;Pangolin=ENSG00000196712.18|38:0.22|-4:-0.0
chr17	31182580	842647	C	A	.	.	ALLELEID=844874;CLNDN=Neurofibromatosis,_type_1;CLNDISDB=MONDO:MONDO:0018975,MedGen:C0027831,OMIM:162200,Orphanet:ORPHA636,SNOMED_CT:92824003;CLNHGVS=NC_000017.11:g.31182580C>A;CLNREVSTAT=criteria_provided,_single_submitter;CLNSIG=Uncertain_significance;CLNVC=single_nucleotide_variant;CLNVCSO=SO:0001483;GENEINFO=NF1:4763;MC=SO:0001583|missense_variant;ORIGIN=1;Pangolin=ENSG00000196712.18|33:0.0|33:-0.01
chr17	31182580	964609	C	T	.	.	ALLELEID=949762;CLNDN=Neurofibromatosis,_type_1;CLNDISDB=MONDO:MONDO:0018975,MedGen:C0027831,OMIM:162200,Orphanet:ORPHA636,SNOMED_CT:92824003;CLNHGVS=NC_000017.11:g.31182580C>T;CLNREVSTAT=criteria_provided,_single_submitter;CLNSIG=Uncertain_significance;CLNVC=single_nucleotide_variant;CLNVCSO=SO:0001483;GENEINFO=NF1:4763;MC=SO:0001583|missense_variant;ORIGIN=1;Pangolin=ENSG00000196712.18|33:0.0|33:-0.0
chr17	31182585	481912	C	G	.	.	ALLELEID=478082;CLNDN=Hereditary_cancer-predisposing_syndrome;CLNDISDB=MONDO:MONDO:0015356,MedGen:C0027672,Orphanet:ORPHA140162,SNOMED_CT:699346009;CLNHGVS=NC_000017.11:g.31182585C>G;CLNREVSTAT=criteria_provided,_single_submitter;CLNSIG=Uncertain_significance;CLNVC=single_nucleotide_variant;CLNVCSO=SO:0001483;GENEINFO=NF1:4763;MC=SO:0001583|missense_variant;ORIGIN=1;RS=1555608970;Pangolin=ENSG00000196712.18|1:0.0|28:-0.04
chr17	31182586	659075	A	G	.	.	ALLELEID=645477;CLNDN=Neurofibromatosis,_type_1;CLNDISDB=MONDO:MONDO:0018975,MedGen:C0027831,OMIM:162200,Orphanet:ORPHA636,SNOMED_CT:92824003;CLNHGVS=NC_000017.11:g.31182586A>G;CLNREVSTAT=criteria_provided,_single_submitter;CLNSIG=Uncertain_significance;CLNVC=single_nucleotide_variant;CLNVCSO=SO:0001483;GENEINFO=NF1:4763;MC=SO:0001583|missense_variant;ORIGIN=1;RS=1597659939;Pangolin=ENSG00000196712.18|-32:0.0|27:-0.05
chr17	31182587	1035890	A	G	.	.	ALLELEID=1033137;CLNDN=Neurofibromatosis,_type_1;CLNDISDB=MONDO:MONDO:0018975,MedGen:C0027831,OMIM:162200,Orphanet:ORPHA636,SNOMED_CT:92824003;CLNHGVS=NC_000017.11:g.31182587A>G;CLNREVSTAT=criteria_provided,_single_submitter;CLNSIG=Uncertain_significance;CLNVC=single_nucleotide_variant;CLNVCSO=SO:0001483;GENEINFO=NF1:4763;MC=SO:0001819|synonymous_variant;ORIGIN=1;Pangolin=ENSG00000196712.18|1:0.0|26:-0.06
chr17	31182589	827472	T	C	.	.	ALLELEID=813109;CLNDN=Hereditary_cancer-predisposing_syndrome|Neurofibromatosis,_type_1;CLNDISDB=MONDO:MONDO:0015356,MedGen:C0027672,Orphanet:ORPHA140162,SNOMED_CT:699346009|MONDO:MONDO:0018975,MedGen:C0027831,OMIM:162200,Orphanet:ORPHA636,SNOMED_CT:92824003;CLNHGVS=NC_000017.11:g.31182589T>C;CLNREVSTAT=criteria_provided,_multiple_submitters,_no_conflicts;CLNSIG=Uncertain_significance;CLNVC=single_nucleotide_variant;CLNVCSO=SO:0001483;GENEINFO=NF1:4763;MC=SO:0001583|missense_variant;ORIGIN=1;RS=1597659948;Pangolin=ENSG00000196712.18|24:0.0|24:-0.01
chr17	31182591	527495	A	G	.	.	ALLELEID=530937;CLNDN=Neurofibromatosis,_type_1;CLNDISDB=MONDO:MONDO:0018975,MedGen:C0027831,OMIM:162200,Orphanet:ORPHA636,SNOMED_CT:92824003;CLNHGVS=NC_000017.11:g.31182591A>G;CLNREVSTAT=criteria_provided,_single_submitter;CLNSIG=Uncertain_significance;CLNVC=single_nucleotide_variant;CLNVCSO=SO:0001483;GENEINFO=NF1:4763;MC=SO:0001583|missense_variant;ORIGIN=1;RS=1555608971;Pangolin=ENSG00000196712.18|-37:0.0|22:-0.02
chr17	31182598	996495	T	C	.	.	ALLELEID=984095;CLNDN=Neurofibromatosis,_type_1;CLNDISDB=MONDO:MONDO:0018975,MedGen:C0027831,OMIM:162200,Orphanet:ORPHA636,SNOMED_CT:92824003;CLNHGVS=NC_000017.11:g.31182598T>C;CLNREVSTAT=criteria_provided,_single_submitter;CLNSIG=Uncertain_significance;CLNVC=single_nucleotide_variant;CLNVCSO=SO:0001483;CLNVI=Genome_Diagnostics_Laboratory,_The_Hospital_for_Sick_Children:2021-00369;GENEINFO=NF1:4763;MC=SO:0001583|missense_variant;ORIGIN=1;Pangolin=ENSG00000196712.18|-37:0.0|15:-0.04
chr17	31182600	185796	A	C	.	.	ALLELEID=184522;CLNDN=Hereditary_cancer-predisposing_syndrome;CLNDISDB=MONDO:MONDO:0015356,MedGen:C0027672,Orphanet:ORPHA140162,SNOMED_CT:699346009;CLNHGVS=NC_000017.11:g.31182600A>C;CLNREVSTAT=criteria_provided,_single_submitter;CLNSIG=Uncertain_significance;CLNVC=single_nucleotide_variant;CLNVCSO=SO:0001483;GENEINFO=NF1:4763;MC=SO:0001583|missense_variant;ORIGIN=1;RS=786202464;Pangolin=ENSG00000196712.18|13:0.09|15:-0.0
chr17	31182600	827527	A	G	.	.	ALLELEID=813110;CLNDN=Hereditary_cancer-predisposing_syndrome;CLNDISDB=MONDO:MONDO:0015356,MedGen:C0027672,Orphanet:ORPHA140162,SNOMED_CT:699346009;CLNHGVS=NC_000017.11:g.31182600A>G;CLNREVSTAT=criteria_provided,_single_submitter;CLNSIG=Uncertain_significance;CLNVC=single_nucleotide_variant;CLNVCSO=SO:0001483;GENEINFO=NF1:4763;MC=SO:0001583|missense_variant;ORIGIN=1;RS=786202464;Pangolin=ENSG00000196712.18|13:0.02|-39:-0.0
chr17	31182600	216415	A	T	.	.	ALLELEID=213247;CLNDN=Neurofibromatosis,_type_1;CLNDISDB=MONDO:MONDO:0018975,MedGen:C0027831,OMIM:162200,Orphanet:ORPHA636,SNOMED_CT:92824003;CLNHGVS=NC_000017.11:g.31182600A>T;CLNREVSTAT=criteria_provided,_single_submitter;CLNSIG=Uncertain_significance;CLNVC=single_nucleotide_variant;CLNVCSO=SO:0001483;GENEINFO=NF1:4763;MC=SO:0001583|missense_variant;ORIGIN=1;RS=786202464;Pangolin=ENSG00000196712.18|13:0.22|-46:-0.0
chr17	31182601	646833	T	C	.	.	ALLELEID=645478;CLNDN=Neurofibromatosis,_type_1;CLNDISDB=MONDO:MONDO:0018975,MedGen:C0027831,OMIM:162200,Orphanet:ORPHA636,SNOMED_CT:92824003;CLNHGVS=NC_000017.11:g.31182601T>C;CLNREVSTAT=criteria_provided,_single_submitter;CLNSIG=Uncertain_significance;CLNVC=single_nucleotide_variant;CLNVCSO=SO:0001483;GENEINFO=NF1:4763;MC=SO:0001583|missense_variant;ORIGIN=1;RS=1406698961;Pangolin=ENSG00000196712.18|1:0.0|12:-0.07
chr17	31182607	952879	G	A	.	.	ALLELEID=928102;CLNDN=Neurofibromatosis,_type_1;CLNDISDB=MONDO:MONDO:0018975,MedGen:C0027831,OMIM:162200,Orphanet:ORPHA636,SNOMED_CT:92824003;CLNHGVS=NC_000017.11:g.31182607G>A;CLNREVSTAT=criteria_provided,_single_submitter;CLNSIG=Uncertain_significance;CLNVC=single_nucleotide_variant;CLNVCSO=SO:0001483;GENEINFO=NF1:4763;MC=SO:0001583|missense_variant;ORIGIN=1;Pangolin=ENSG00000196712.18|6:0.01|6:-0.01
chr17	31182616	517245	T	C	.	.	ALLELEID=497288;CLNDN=not_specified;CLNDISDB=MedGen:CN169374;CLNHGVS=NC_000017.11:g.31182616T>C;CLNREVSTAT=criteria_provided,_single_submitter;CLNSIG=Uncertain_significance;CLNVC=single_nucleotide_variant;CLNVCSO=SO:0001483;GENEINFO=NF1:4763;MC=SO:0001583|missense_variant;ORIGIN=1;RS=1555608976;Pangolin=ENSG00000196712.18|-3:0.01|49:-0.0
chr17	31182621	845857	C	A	.	.	ALLELEID=844875;CLNDN=Neurofibromatosis,_type_1;CLNDISDB=MONDO:MONDO:0018975,MedGen:C0027831,OMIM:162200,Orphanet:ORPHA636,SNOMED_CT:92824003;CLNHGVS=NC_000017.11:g.31182621C>A;CLNREVSTAT=criteria_provided,_single_submitter;CLNSIG=Uncertain_significance;CLNVC=single_nucleotide_variant;CLNVCSO=SO:0001483;GENEINFO=NF1:4763;MC=SO:0001583|missense_variant;ORIGIN=1;Pangolin=ENSG00000196712.18|48:0.0|-8:-0.02
chr17	31182622	527438	A	G	.	.	ALLELEID=530861;CLNDN=Juvenile_myelomonocytic_leukemia|Neurofibromatosis,_familial_spinal|Café-au-lait_macules_with_pulmonary_stenosis|Neurofibromatosis-Noonan_syndrome|Hereditary_cancer-predisposing_syndrome|Neurofibromatosis,_type_1;CLNDISDB=Human_Phenotype_Ontology:HP:0012209,MONDO:MONDO:0011908,MedGen:C0349639,OMIM:607785,Orphanet:ORPHA86834|MONDO:MONDO:0008078,MedGen:C1834235,OMIM:162210|MONDO:MONDO:0008672,MedGen:C0553586,OMIM:193520,Orphanet:ORPHA3444,SNOMED_CT:403820003|MONDO:MONDO:0011035,MedGen:C2931482,OMIM:601321,Orphanet:ORPHA638|MONDO:MONDO:0015356,MedGen:C0027672,Orphanet:ORPHA140162,SNOMED_CT:699346009|MONDO:MONDO:0018975,MedGen:C0027831,OMIM:162200,Orphanet:ORPHA636,SNOMED_CT:92824003;CLNHGVS=NC_000017.11:g.31182622A>G;CLNREVSTAT=criteria_provided,_multiple_submitters,_no_conflicts;CLNSIG=Uncertain_significance;CLNVC=single_nucleotide_variant;CLNVCSO=SO:0001483;GENEINFO=NF1:4763;MC=SO:0001583|missense_variant;ORIGIN=1;RS=779034900;Pangolin=ENSG00000196712.18|-9:0.03|43:-0.0
chr17	31182624	644018	G	A	.	.	ALLELEID=645479;CLNDN=Neurofibromatosis,_type_1;CLNDISDB=MONDO:MONDO:0018975,MedGen:C0027831,OMIM:162200,Orphanet:ORPHA636,SNOMED_CT:92824003;CLNHGVS=NC_000017.11:g.31182624G>A;CLNREVSTAT=criteria_provided,_single_submitter;CLNSIG=Uncertain_significance;CLNVC=single_nucleotide_variant;CLNVCSO=SO:0001483;GENEINFO=NF1:4763;MC=SO:0001583|missense_variant;ORIGIN=1;RS=200572531;Pangolin=ENSG00000196712.18|41:0.0|-11:-0.02
chr17	31182624	41680	G	T	.	.	AF_EXAC=3e-05;ALLELEID=50119;CLNDN=Neurofibromatosis,_familial_spinal|Café-au-lait_macules_with_pulmonary_stenosis|Neurofibromatosis-Noonan_syndrome|Hereditary_cancer-predisposing_syndrome|Neurofibromatosis,_type_1|not_provided;CLNDISDB=MONDO:MONDO:0008078,MedGen:C1834235,OMIM:162210|MONDO:MONDO:0008672,MedGen:C0553586,OMIM:193520,Orphanet:ORPHA3444,SNOMED_CT:403820003|MONDO:MONDO:0011035,MedGen:C2931482,OMIM:601321,Orphanet:ORPHA638|MONDO:MONDO:0015356,MedGen:C0027672,Orphanet:ORPHA140162,SNOMED_CT:699346009|MONDO:MONDO:0018975,MedGen:C0027831,OMIM:162200,Orphanet:ORPHA636,SNOMED_CT:92824003|MedGen:CN517202;CLNHGVS=NC_000017.11:g.31182624G>T;CLNREVSTAT=criteria_provided,_multiple_submitters,_no_conflicts;CLNSIG=Uncertain_significance;CLNVC=single_nucleotide_variant;CLNVCSO=SO:0001483;GENEINFO=NF1:4763;MC=SO:0001583|missense_variant;ORIGIN=1;RS=200572531;Pangolin=ENSG00000196712.18|41:0.01|-11:-0.04
chr17	31182625	237609	A	G	.	.	ALLELEID=242628;CLNDN=Hereditary_cancer-predisposing_syndrome|Neurofibromatosis,_type_1;CLNDISDB=MONDO:MONDO:0015356,MedGen:C0027672,Orphanet:ORPHA140162,SNOMED_CT:699346009|MONDO:MONDO:0018975,MedGen:C0027831,OMIM:162200,Orphanet:ORPHA636,SNOMED_CT:92824003;CLNHGVS=NC_000017.11:g.31182625A>G;CLNREVSTAT=criteria_provided,_multiple_submitters,_no_conflicts;CLNSIG=Uncertain_significance;CLNVC=single_nucleotide_variant;CLNVCSO=SO:0001483;GENEINFO=NF1:4763;MC=SO:0001583|missense_variant;ORIGIN=1;RS=878853921;Pangolin=ENSG00000196712.18|40:0.01|-12:-0.04
chr17	31182625	950631	A	T	.	.	ALLELEID=928104;CLNDN=Neurofibromatosis,_type_1;CLNDISDB=MONDO:MONDO:0018975,MedGen:C0027831,OMIM:162200,Orphanet:ORPHA636,SNOMED_CT:92824003;CLNHGVS=NC_000017.11:g.31182625A>T;CLNREVSTAT=criteria_provided,_single_submitter;CLNSIG=Uncertain_significance;CLNVC=single_nucleotide_variant;CLNVCSO=SO:0001483;GENEINFO=NF1:4763;MC=SO:0001583|missense_variant;ORIGIN=1;Pangolin=ENSG00000196712.18|40:0.01|-12:-0.04
chr17	31182628	862916	T	C	.	.	ALLELEID=844876;CLNDN=Neurofibromatosis,_type_1;CLNDISDB=MONDO:MONDO:0018975,MedGen:C0027831,OMIM:162200,Orphanet:ORPHA636,SNOMED_CT:92824003;CLNHGVS=NC_000017.11:g.31182628T>C;CLNREVSTAT=criteria_provided,_single_submitter;CLNSIG=Uncertain_significance;CLNVC=single_nucleotide_variant;CLNVCSO=SO:0001483;GENEINFO=NF1:4763;MC=SO:0001583|missense_variant;ORIGIN=1;Pangolin=ENSG00000196712.18|-15:0.03|37:-0.0
chr17	31182629	579246	A	G	.	.	ALLELEID=568787;CLNDN=Hereditary_cancer-predisposing_syndrome|Neurofibromatosis,_type_1;CLNDISDB=MONDO:MONDO:0015356,MedGen:C0027672,Orphanet:ORPHA140162,SNOMED_CT:699346009|MONDO:MONDO:0018975,MedGen:C0027831,OMIM:162200,Orphanet:ORPHA636,SNOMED_CT:92824003;CLNHGVS=NC_000017.11:g.31182629A>G;CLNREVSTAT=criteria_provided,_multiple_submitters,_no_conflicts;CLNSIG=Uncertain_significance;CLNVC=single_nucleotide_variant;CLNVCSO=SO:0001483;GENEINFO=NF1:4763;MC=SO:0001583|missense_variant;ORIGIN=1;RS=1567826762;Pangolin=ENSG00000196712.18|-16:0.02|36:-0.0
chr17	31182630	527593	T	G	.	.	ALLELEID=530690;CLNDN=Hereditary_cancer-predisposing_syndrome|Neurofibromatosis,_type_1;CLNDISDB=MONDO:MONDO:0015356,MedGen:C0027672,Orphanet:ORPHA140162,SNOMED_CT:699346009|MONDO:MONDO:0018975,MedGen:C0027831,OMIM:162200,Orphanet:ORPHA636,SNOMED_CT:92824003;CLNHGVS=NC_000017.11:g.31182630T>G;CLNREVSTAT=criteria_provided,_multiple_submitters,_no_conflicts;CLNSIG=Uncertain_significance;CLNVC=single_nucleotide_variant;CLNVCSO=SO:0001483;GENEINFO=NF1:4763;MC=SO:0001583|missense_variant;ORIGIN=1;RS=1555608981;Pangolin=ENSG00000196712.18|35:0.0|-17:-0.01
chr17	31182631	970468	C	T	.	.	ALLELEID=958023;CLNDN=Neurofibromatosis,_type_1;CLNDISDB=MONDO:MONDO:0018975,MedGen:C0027831,OMIM:162200,Orphanet:ORPHA636,SNOMED_CT:92824003;CLNHGVS=NC_000017.11:g.31182631C>T;CLNREVSTAT=criteria_provided,_single_submitter;CLNSIG=Uncertain_significance;CLNVC=single_nucleotide_variant;CLNVCSO=SO:0001483;GENEINFO=NF1:4763;MC=SO:0001583|missense_variant;ORIGIN=1;Pangolin=ENSG00000196712.18|34:0.0|-18:-0.03
chr17	31182639	231063	G	A	.	.	AF_EXAC=1e-05;ALLELEID=235527;CLNDN=Hereditary_cancer-predisposing_syndrome|Neurofibromatosis,_type_1|not_specified;CLNDISDB=MONDO:MONDO:0015356,MedGen:C0027672,Orphanet:ORPHA140162,SNOMED_CT:699346009|MONDO:MONDO:0018975,MedGen:C0027831,OMIM:162200,Orphanet:ORPHA636,SNOMED_CT:92824003|MedGen:CN169374;CLNHGVS=NC_000017.11:g.31182639G>A;CLNREVSTAT=criteria_provided,_multiple_submitters,_no_conflicts;CLNSIG=Uncertain_significance;CLNVC=single_nucleotide_variant;CLNVCSO=SO:0001483;GENEINFO=NF1:4763;MC=SO:0001583|missense_variant;ORIGIN=1;RS=755670651;Pangolin=ENSG00000196712.18|26:0.0|-26:-0.03
chr17	31182641	184857	G	C	.	.	AF_ESP=8e-05;AF_EXAC=1e-05;ALLELEID=184526;CLNDN=Neurofibromatosis,_familial_spinal|Café-au-lait_macules_with_pulmonary_stenosis|Neurofibromatosis-Noonan_syndrome|Hereditary_cancer-predisposing_syndrome|Neurofibromatosis,_type_1;CLNDISDB=MONDO:MONDO:0008078,MedGen:C1834235,OMIM:162210|MONDO:MONDO:0008672,MedGen:C0553586,OMIM:193520,Orphanet:ORPHA3444,SNOMED_CT:403820003|MONDO:MONDO:0011035,MedGen:C2931482,OMIM:601321,Orphanet:ORPHA638|MONDO:MONDO:0015356,MedGen:C0027672,Orphanet:ORPHA140162,SNOMED_CT:699346009|MONDO:MONDO:0018975,MedGen:C0027831,OMIM:162200,Orphanet:ORPHA636,SNOMED_CT:92824003;CLNHGVS=NC_000017.11:g.31182641G>C;CLNREVSTAT=criteria_provided,_conflicting_interpretations;CLNSIG=Conflicting_interpretations_of_pathogenicity;CLNSIGCONF=Likely_benign(2),Uncertain_significance(4);CLNVC=single_nucleotide_variant;CLNVCSO=SO:0001483;CLNVI=Illumina_Clinical_Services_Laboratory,Illumina:887709;GENEINFO=NF1:4763;MC=SO:0001819|synonymous_variant;ORIGIN=1;RS=201181517;Pangolin=ENSG00000196712.18|-28:0.02|24:-0.01
chr17	31182643	650039	T	C	.	.	AF_EXAC=1e-05;ALLELEID=645480;CLNDN=Neurofibromatosis,_type_1;CLNDISDB=MONDO:MONDO:0018975,MedGen:C0027831,OMIM:162200,Orphanet:ORPHA636,SNOMED_CT:92824003;CLNHGVS=NC_000017.11:g.31182643T>C;CLNREVSTAT=criteria_provided,_single_submitter;CLNSIG=Uncertain_significance;CLNVC=single_nucleotide_variant;CLNVCSO=SO:0001483;GENEINFO=NF1:4763;MC=SO:0001583|missense_variant;ORIGIN=1;RS=749251299;Pangolin=ENSG00000196712.18|-30:0.02|22:-0.0
chr17	31182645	822656	G	A	.	.	ALLELEID=813112;CLNDN=Hereditary_cancer-predisposing_syndrome;CLNDISDB=MONDO:MONDO:0015356,MedGen:C0027672,Orphanet:ORPHA140162,SNOMED_CT:699346009;CLNHGVS=NC_000017.11:g.31182645G>A;CLNREVSTAT=criteria_provided,_single_submitter;CLNSIG=Uncertain_significance;CLNVC=single_nucleotide_variant;CLNVCSO=SO:0001483;GENEINFO=NF1:4763;MC=SO:0001583|missense_variant;ORIGIN=1;RS=1597660081;Pangolin=ENSG00000196712.18|20:0.01|-32:-0.04
chr17	31182649	233074	A	C	.	.	ALLELEID=235528;CLNDN=Hereditary_cancer-predisposing_syndrome|Neurofibromatosis,_type_1|not_provided;CLNDISDB=MONDO:MONDO:0015356,MedGen:C0027672,Orphanet:ORPHA140162,SNOMED_CT:699346009|MONDO:MONDO:0018975,MedGen:C0027831,OMIM:162200,Orphanet:ORPHA636,SNOMED_CT:92824003|MedGen:CN517202;CLNHGVS=NC_000017.11:g.31182649A>C;CLNREVSTAT=criteria_provided,_multiple_submitters,_no_conflicts;CLNSIG=Uncertain_significance;CLNVC=single_nucleotide_variant;CLNVCSO=SO:0001483;GENEINFO=NF1:4763;MC=SO:0001583|missense_variant;ORIGIN=1;RS=876660171;Pangolin=ENSG00000196712.18|16:0.0|-36:-0.02
chr17	31182650	457874	A	C	.	.	AF_EXAC=2e-05;ALLELEID=467409;CLNDN=Hereditary_cancer-predisposing_syndrome|Neurofibromatosis,_type_1;CLNDISDB=MONDO:MONDO:0015356,MedGen:C0027672,Orphanet:ORPHA140162,SNOMED_CT:699346009|MONDO:MONDO:0018975,MedGen:C0027831,OMIM:162200,Orphanet:ORPHA636,SNOMED_CT:92824003;CLNHGVS=NC_000017.11:g.31182650A>C;CLNREVSTAT=criteria_provided,_multiple_submitters,_no_conflicts;CLNSIG=Uncertain_significance;CLNVC=single_nucleotide_variant;CLNVCSO=SO:0001483;GENEINFO=NF1:4763;MC=SO:0001583|missense_variant;ORIGIN=1;RS=754915138;Pangolin=ENSG00000196712.18|-37:0.01|15:-0.0
chr17	31182654	1060050	A	G	.	.	ALLELEID=1050122;CLNDN=Neurofibromatosis,_type_1;CLNDISDB=MONDO:MONDO:0018975,MedGen:C0027831,OMIM:162200,Orphanet:ORPHA636,SNOMED_CT:92824003;CLNHGVS=NC_000017.11:g.31182654A>G;CLNREVSTAT=criteria_provided,_single_submitter;CLNSIG=Uncertain_significance;CLNVC=single_nucleotide_variant;CLNVCSO=SO:0001483;GENEINFO=NF1:4763;MC=SO:0001583|missense_variant;ORIGIN=1;Pangolin=ENSG00000196712.18|-41:0.01|11:-0.0
chr17	31182657	822754	A	G	.	.	ALLELEID=813114;CLNDN=Hereditary_cancer-predisposing_syndrome;CLNDISDB=MONDO:MONDO:0015356,MedGen:C0027672,Orphanet:ORPHA140162,SNOMED_CT:699346009;CLNHGVS=NC_000017.11:g.31182657A>G;CLNREVSTAT=criteria_provided,_single_submitter;CLNSIG=Uncertain_significance;CLNVC=single_nucleotide_variant;CLNVCSO=SO:0001483;GENEINFO=NF1:4763;MC=SO:0001583|missense_variant;ORIGIN=1;RS=1597660112;Pangolin=ENSG00000196712.18|-44:0.01|8:-0.0
chr17	31182661	484085	A	G	.	.	ALLELEID=478674;CLNDN=Hereditary_cancer-predisposing_syndrome|Neurofibromatosis,_type_1;CLNDISDB=MONDO:MONDO:0015356,MedGen:C0027672,Orphanet:ORPHA140162,SNOMED_CT:699346009|MONDO:MONDO:0018975,MedGen:C0027831,OMIM:162200,Orphanet:ORPHA636,SNOMED_CT:92824003;CLNHGVS=NC_000017.11:g.31182661A>G;CLNREVSTAT=criteria_provided,_conflicting_interpretations;CLNSIG=Conflicting_interpretations_of_pathogenicity;CLNSIGCONF=Likely_benign(1),Uncertain_significance(1);CLNVC=single_nucleotide_variant;CLNVCSO=SO:0001483;GENEINFO=NF1:4763;MC=SO:0001583|missense_variant;ORIGIN=1;RS=1555608994;Pangolin=ENSG00000196712.18|4:0.0|-48:-0.01
chr17	31182662	219894	T	A	.	.	ALLELEID=222568;CLNDN=Hereditary_cancer-predisposing_syndrome|Neurofibromatosis,_type_1;CLNDISDB=MONDO:MONDO:0015356,MedGen:C0027672,Orphanet:ORPHA140162,SNOMED_CT:699346009|MONDO:MONDO:0018975,MedGen:C0027831,OMIM:162200,Orphanet:ORPHA636,SNOMED_CT:92824003;CLNHGVS=NC_000017.11:g.31182662T>A;CLNREVSTAT=criteria_provided,_multiple_submitters,_no_conflicts;CLNSIG=Uncertain_significance;CLNVC=single_nucleotide_variant;CLNVCSO=SO:0001483;GENEINFO=NF1:4763;MC=SO:0001583|missense_variant;ORIGIN=1;RS=864622300;Pangolin=ENSG00000196712.18|-49:0.01|3:-0.0
chr17	31182665	652012	G	A	.	.	ALLELEID=645481;CLNDN=Neurofibromatosis,_type_1;CLNDISDB=MONDO:MONDO:0018975,MedGen:C0027831,OMIM:162200,Orphanet:ORPHA636,SNOMED_CT:92824003;CLNHGVS=NC_000017.11:g.31182665G>A;CLNREVSTAT=criteria_provided,_single_submitter;CLNSIG=Uncertain_significance;CLNVC=single_nucleotide_variant;CLNVCSO=SO:0001483;GENEINFO=NF1:4763;MC=SO:0001819|synonymous_variant;ORIGIN=1;RS=1597660134;Pangolin=ENSG00000196712.18|-24:0.0|0:-0.07
chr17	31182670	141338	G	A	.	.	AF_EXAC=9e-05;AF_TGP=0.0004;ALLELEID=151052;CLNDN=Hereditary_cancer-predisposing_syndrome|Neurofibromatosis,_type_1;CLNDISDB=MONDO:MONDO:0015356,MedGen:C0027672,Orphanet:ORPHA140162,SNOMED_CT:699346009|MONDO:MONDO:0018975,MedGen:C0027831,OMIM:162200,Orphanet:ORPHA636,SNOMED_CT:92824003;CLNHGVS=NC_000017.11:g.31182670G>A;CLNREVSTAT=criteria_provided,_conflicting_interpretations;CLNSIG=Conflicting_interpretations_of_pathogenicity;CLNSIGCONF=Likely_benign(1),Uncertain_significance(1);CLNVC=single_nucleotide_variant;CLNVCSO=SO:0001483;GENEINFO=NF1:4763;MC=SO:0001627|intron_variant;ORIGIN=1;RS=556444929;Pangolin=ENSG00000196712.18|-29:0.0|-5:-0.02
chr17	31182671	935291	G	A	.	.	ALLELEID=940392;CLNDN=Neurofibromatosis,_type_1;CLNDISDB=MONDO:MONDO:0018975,MedGen:C0027831,OMIM:162200,Orphanet:ORPHA636,SNOMED_CT:92824003;CLNHGVS=NC_000017.11:g.31182671G>A;CLNREVSTAT=criteria_provided,_single_submitter;CLNSIG=Uncertain_significance;CLNVC=single_nucleotide_variant;CLNVCSO=SO:0001483;GENEINFO=NF1:4763;MC=SO:0001627|intron_variant;ORIGIN=1;Pangolin=ENSG00000196712.18|-6:0.0|-6:-0.0
chr17	31182671	527503	G	T	.	.	ALLELEID=530871;CLNDN=Neurofibromatosis,_type_1;CLNDISDB=MONDO:MONDO:0018975,MedGen:C0027831,OMIM:162200,Orphanet:ORPHA636,SNOMED_CT:92824003;CLNHGVS=NC_000017.11:g.31182671G>T;CLNREVSTAT=criteria_provided,_single_submitter;CLNSIG=Uncertain_significance;CLNVC=single_nucleotide_variant;CLNVCSO=SO:0001483;GENEINFO=NF1:4763;MC=SO:0001627|intron_variant;ORIGIN=1;RS=1555609000;Pangolin=ENSG00000196712.18|-2:0.0|-6:-0.0
chr17	31183409	822795	A	G	.	.	ALLELEID=815647;CLNDN=Hereditary_cancer-predisposing_syndrome;CLNDISDB=MONDO:MONDO:0015356,MedGen:C0027672,Orphanet:ORPHA140162,SNOMED_CT:699346009;CLNHGVS=NC_000017.11:g.31183409A>G;CLNREVSTAT=criteria_provided,_single_submitter;CLNSIG=Uncertain_significance;CLNVC=single_nucleotide_variant;CLNVCSO=SO:0001483;GENEINFO=NF1:4763;MC=SO:0001627|intron_variant;ORIGIN=1;RS=1597660915;Pangolin=ENSG00000196712.18|-34:0.0|2:-0.0
chr17	31183454	664551	A	G	.	.	ALLELEID=652913;CLNDN=Neurofibromatosis,_type_1;CLNDISDB=MONDO:MONDO:0018975,MedGen:C0027831,OMIM:162200,Orphanet:ORPHA636,SNOMED_CT:92824003;CLNHGVS=NC_000017.11:g.31183454A>G;CLNREVSTAT=criteria_provided,_single_submitter;CLNSIG=Uncertain_significance;CLNVC=single_nucleotide_variant;CLNVCSO=SO:0001483;GENEINFO=NF1:4763;MC=SO:0001627|intron_variant;ORIGIN=1;RS=1597660974;Pangolin=ENSG00000196712.18|-5:0.46|12:-0.0
chr17	31200416	484091	CT	C	.	.	ALLELEID=477953;CLNDN=Hereditary_cancer-predisposing_syndrome;CLNDISDB=MONDO:MONDO:0015356,MedGen:C0027672,Orphanet:ORPHA140162,SNOMED_CT:699346009;CLNHGVS=NC_000017.11:g.31200417del;CLNREVSTAT=criteria_provided,_single_submitter;CLNSIG=Uncertain_significance;CLNVC=Deletion;CLNVCSO=SO:0000159;GENEINFO=NF1:4763;MC=SO:0001627|intron_variant;ORIGIN=1;RS=1555610837;Pangolin=ENSG00000196712.18|6:0.08|23:-0.0
chr17	31200420	237610	A	G	.	.	ALLELEID=242629;CLNDN=Hereditary_cancer-predisposing_syndrome|Neurofibromatosis,_type_1|not_specified|not_provided;CLNDISDB=MONDO:MONDO:0015356,MedGen:C0027672,Orphanet:ORPHA140162,SNOMED_CT:699346009|MONDO:MONDO:0018975,MedGen:C0027831,OMIM:162200,Orphanet:ORPHA636,SNOMED_CT:92824003|MedGen:CN169374|MedGen:CN517202;CLNHGVS=NC_000017.11:g.31200420A>G;CLNREVSTAT=criteria_provided,_conflicting_interpretations;CLNSIG=Conflicting_interpretations_of_pathogenicity;CLNSIGCONF=Pathogenic(4),Uncertain_significance(1);CLNVC=single_nucleotide_variant;CLNVCSO=SO:0001483;CLNVI=ARUP_Laboratories,_Molecular_Genetics_and_Genomics,ARUP_Laboratories:2211541|Institute_of_Human_Genetics,_University_of_Leipzig_Medical_Center:CV_127;GENEINFO=NF1:4763;MC=SO:0001574|splice_acceptor_variant;ORIGIN=1;RS=878853922;Pangolin=ENSG00000196712.18|5:0.15|2:-0.96
chr17	31200422	185696	A	C	.	.	ALLELEID=184528;CLNDN=Hereditary_cancer-predisposing_syndrome;CLNDISDB=MONDO:MONDO:0015356,MedGen:C0027672,Orphanet:ORPHA140162,SNOMED_CT:699346009;CLNHGVS=NC_000017.11:g.31200422A>C;CLNREVSTAT=criteria_provided,_single_submitter;CLNSIG=Uncertain_significance;CLNVC=single_nucleotide_variant;CLNVCSO=SO:0001483;GENEINFO=NF1:4763;MC=SO:0001583|missense_variant;ORIGIN=1;RS=786202384;Pangolin=ENSG00000196712.18|3:0.53|0:-0.04
chr17	31200423	481962	A	G	.	.	ALLELEID=478000;CLNDN=Hereditary_cancer-predisposing_syndrome;CLNDISDB=MONDO:MONDO:0015356,MedGen:C0027672,Orphanet:ORPHA140162,SNOMED_CT:699346009;CLNHGVS=NC_000017.11:g.31200423A>G;CLNREVSTAT=criteria_provided,_single_submitter;CLNSIG=Uncertain_significance;CLNVC=single_nucleotide_variant;CLNVCSO=SO:0001483;GENEINFO=NF1:4763;MC=SO:0001583|missense_variant;ORIGIN=1;RS=1219929525;Pangolin=ENSG00000196712.18|-1:0.04|2:-0.03
chr17	31200432	996408	T	C	.	.	ALLELEID=984096;CLNDN=Neurofibromatosis,_type_1;CLNDISDB=MONDO:MONDO:0018975,MedGen:C0027831,OMIM:162200,Orphanet:ORPHA636,SNOMED_CT:92824003;CLNHGVS=NC_000017.11:g.31200432T>C;CLNREVSTAT=criteria_provided,_single_submitter;CLNSIG=Uncertain_significance;CLNVC=single_nucleotide_variant;CLNVCSO=SO:0001483;CLNVI=Genome_Diagnostics_Laboratory,_The_Hospital_for_Sick_Children:2021-00375;GENEINFO=NF1:4763;MC=SO:0001583|missense_variant;ORIGIN=1;Pangolin=ENSG00000196712.18|-10:0.06|7:-0.0
chr17	31200434	853674	G	A	.	.	ALLELEID=844877;CLNDN=Neurofibromatosis,_type_1;CLNDISDB=MONDO:MONDO:0018975,MedGen:C0027831,OMIM:162200,Orphanet:ORPHA636,SNOMED_CT:92824003;CLNHGVS=NC_000017.11:g.31200434G>A;CLNREVSTAT=criteria_provided,_single_submitter;CLNSIG=Uncertain_significance;CLNVC=single_nucleotide_variant;CLNVCSO=SO:0001483;GENEINFO=NF1:4763;MC=SO:0001583|missense_variant;ORIGIN=1;Pangolin=ENSG00000196712.18|5:0.01|-12:-0.09
chr17	31200438	186172	G	A	.	.	ALLELEID=184530;CLNDN=Hereditary_cancer-predisposing_syndrome|Neurofibromatosis,_type_1;CLNDISDB=MONDO:MONDO:0015356,MedGen:C0027672,Orphanet:ORPHA140162,SNOMED_CT:699346009|MONDO:MONDO:0018975,MedGen:C0027831,OMIM:162200,Orphanet:ORPHA636,SNOMED_CT:92824003;CLNHGVS=NC_000017.11:g.31200438G>A;CLNREVSTAT=criteria_provided,_conflicting_interpretations;CLNSIG=Conflicting_interpretations_of_pathogenicity;CLNSIGCONF=Likely_benign(1),Uncertain_significance(1);CLNVC=single_nucleotide_variant;CLNVCSO=SO:0001483;GENEINFO=NF1:4763;MC=SO:0001583|missense_variant;ORIGIN=1;RS=786202746;Pangolin=ENSG00000196712.18|-16:0.06|-13:-0.01
chr17	31200440	481935	C	G	.	.	ALLELEID=478003;CLNDN=Hereditary_cancer-predisposing_syndrome|Neurofibromatosis,_type_1;CLNDISDB=MONDO:MONDO:0015356,MedGen:C0027672,Orphanet:ORPHA140162,SNOMED_CT:699346009|MONDO:MONDO:0018975,MedGen:C0027831,OMIM:162200,Orphanet:ORPHA636,SNOMED_CT:92824003;CLNHGVS=NC_000017.11:g.31200440C>G;CLNREVSTAT=criteria_provided,_multiple_submitters,_no_conflicts;CLNSIG=Uncertain_significance;CLNVC=single_nucleotide_variant;CLNVCSO=SO:0001483;GENEINFO=NF1:4763;MC=SO:0001583|missense_variant;ORIGIN=1;RS=1555610847;Pangolin=ENSG00000196712.18|-15:0.01|-18:-0.19
chr17	31200443	950672	C	G	.	.	ALLELEID=928106;CLNDN=Neurofibromatosis,_type_1;CLNDISDB=MONDO:MONDO:0018975,MedGen:C0027831,OMIM:162200,Orphanet:ORPHA636,SNOMED_CT:92824003;CLNHGVS=NC_000017.11:g.31200443C>G;CLNREVSTAT=criteria_provided,_single_submitter;CLNSIG=Uncertain_significance;CLNVC=single_nucleotide_variant;CLNVCSO=SO:0001483;GENEINFO=NF1:4763;MC=SO:0001583|missense_variant;ORIGIN=1;Pangolin=ENSG00000196712.18|-4:0.01|-21:-0.52
chr17	31200444	652291	G	A	.	.	ALLELEID=645482;CLNDN=Neurofibromatosis,_type_1;CLNDISDB=MONDO:MONDO:0018975,MedGen:C0027831,OMIM:162200,Orphanet:ORPHA636,SNOMED_CT:92824003;CLNHGVS=NC_000017.11:g.31200444G>A;CLNREVSTAT=criteria_provided,_single_submitter;CLNSIG=Uncertain_significance;CLNVC=single_nucleotide_variant;CLNVCSO=SO:0001483;GENEINFO=NF1:4763;MC=SO:0001583|missense_variant;ORIGIN=1;RS=76015786;Pangolin=ENSG00000196712.18|24:0.0|-22:-0.23
chr17	31200444	837075	G	T	.	.	ALLELEID=844879;CLNDN=Neurofibromatosis,_type_1;CLNDISDB=MONDO:MONDO:0018975,MedGen:C0027831,OMIM:162200,Orphanet:ORPHA636,SNOMED_CT:92824003;CLNHGVS=NC_000017.11:g.31200444G>T;CLNREVSTAT=criteria_provided,_single_submitter;CLNSIG=Uncertain_significance;CLNVC=single_nucleotide_variant;CLNVCSO=SO:0001483;GENEINFO=NF1:4763;MC=SO:0001583|missense_variant;ORIGIN=1;Pangolin=ENSG00000196712.18|24:0.0|-22:-0.26
chr17	31200446	586174	A	G	.	.	ALLELEID=577620;CLNDN=Neurofibromatosis,_type_1|not_provided;CLNDISDB=MONDO:MONDO:0018975,MedGen:C0027831,OMIM:162200,Orphanet:ORPHA636,SNOMED_CT:92824003|MedGen:CN517202;CLNHGVS=NC_000017.11:g.31200446A>G;CLNREVSTAT=criteria_provided,_multiple_submitters,_no_conflicts;CLNSIG=Uncertain_significance;CLNVC=single_nucleotide_variant;CLNVCSO=SO:0001483;GENEINFO=NF1:4763;MC=SO:0001583|missense_variant;ORIGIN=1;RS=1567835041;Pangolin=ENSG00000196712.18|-24:0.06|-21:-0.0
chr17	31200450	823068	C	T	.	.	ALLELEID=813116;CLNDN=Hereditary_cancer-predisposing_syndrome;CLNDISDB=MONDO:MONDO:0015356,MedGen:C0027672,Orphanet:ORPHA140162,SNOMED_CT:699346009;CLNHGVS=NC_000017.11:g.31200450C>T;CLNREVSTAT=criteria_provided,_single_submitter;CLNSIG=Uncertain_significance;CLNVC=single_nucleotide_variant;CLNVCSO=SO:0001483;GENEINFO=NF1:4763;MC=SO:0001583|missense_variant;ORIGIN=1;RS=1597680783;Pangolin=ENSG00000196712.18|-25:0.0|-28:-0.02
chr17	31200456	234079	C	G	.	.	ALLELEID=235530;CLNDN=Hereditary_cancer-predisposing_syndrome|Neurofibromatosis,_type_1|not_provided;CLNDISDB=MONDO:MONDO:0015356,MedGen:C0027672,Orphanet:ORPHA140162,SNOMED_CT:699346009|MONDO:MONDO:0018975,MedGen:C0027831,OMIM:162200,Orphanet:ORPHA636,SNOMED_CT:92824003|MedGen:CN517202;CLNHGVS=NC_000017.11:g.31200456C>G;CLNREVSTAT=criteria_provided,_multiple_submitters,_no_conflicts;CLNSIG=Uncertain_significance;CLNVC=single_nucleotide_variant;CLNVCSO=SO:0001483;GENEINFO=NF1:4763;MC=SO:0001583|missense_variant;ORIGIN=1;RS=876660836;Pangolin=ENSG00000196712.18|-34:0.0|-34:-0.02
chr17	31200459	457878	G	A	.	.	ALLELEID=466420;CLNDN=Neurofibromatosis,_type_1;CLNDISDB=MONDO:MONDO:0018975,MedGen:C0027831,OMIM:162200,Orphanet:ORPHA636,SNOMED_CT:92824003;CLNHGVS=NC_000017.11:g.31200459G>A;CLNREVSTAT=criteria_provided,_single_submitter;CLNSIG=Uncertain_significance;CLNVC=single_nucleotide_variant;CLNVCSO=SO:0001483;GENEINFO=NF1:4763;MC=SO:0001583|missense_variant;ORIGIN=1;RS=1555610862;Pangolin=ENSG00000196712.18|-37:0.1|-9:-0.0
chr17	31200461	823142	C	T	.	.	ALLELEID=813118;CLNDN=Hereditary_cancer-predisposing_syndrome|Neurofibromatosis,_type_1;CLNDISDB=MONDO:MONDO:0015356,MedGen:C0027672,Orphanet:ORPHA140162,SNOMED_CT:699346009|MONDO:MONDO:0018975,MedGen:C0027831,OMIM:162200,Orphanet:ORPHA636,SNOMED_CT:92824003;CLNHGVS=NC_000017.11:g.31200461C>T;CLNREVSTAT=criteria_provided,_multiple_submitters,_no_conflicts;CLNSIG=Uncertain_significance;CLNVC=single_nucleotide_variant;CLNVCSO=SO:0001483;GENEINFO=NF1:4763;MC=SO:0001583|missense_variant;ORIGIN=1;RS=1597680837;Pangolin=ENSG00000196712.18|-39:0.04|-22:-0.0
chr17	31200463	1016336	T	G	.	.	ALLELEID=1012639;CLNDN=Neurofibromatosis,_type_1;CLNDISDB=MONDO:MONDO:0018975,MedGen:C0027831,OMIM:162200,Orphanet:ORPHA636,SNOMED_CT:92824003;CLNHGVS=NC_000017.11:g.31200463T>G;CLNREVSTAT=criteria_provided,_single_submitter;CLNSIG=Uncertain_significance;CLNVC=single_nucleotide_variant;CLNVCSO=SO:0001483;GENEINFO=NF1:4763;MC=SO:0001583|missense_variant;ORIGIN=1;Pangolin=ENSG00000196712.18|1:0.0|-41:-0.2
chr17	31200468	481918	G	A	.	.	ALLELEID=478686;CLNDN=Hereditary_cancer-predisposing_syndrome;CLNDISDB=MONDO:MONDO:0015356,MedGen:C0027672,Orphanet:ORPHA140162,SNOMED_CT:699346009;CLNHGVS=NC_000017.11:g.31200468G>A;CLNREVSTAT=criteria_provided,_single_submitter;CLNSIG=Uncertain_significance;CLNVC=single_nucleotide_variant;CLNVCSO=SO:0001483;GENEINFO=NF1:4763;MC=SO:0001583|missense_variant;ORIGIN=1;RS=1555610868;Pangolin=ENSG00000196712.18|-46:0.0|-46:-0.05
chr17	31200468	823189	G	T	.	.	ALLELEID=813119;CLNDN=Hereditary_cancer-predisposing_syndrome;CLNDISDB=MONDO:MONDO:0015356,MedGen:C0027672,Orphanet:ORPHA140162,SNOMED_CT:699346009;CLNHGVS=NC_000017.11:g.31200468G>T;CLNREVSTAT=criteria_provided,_single_submitter;CLNSIG=Uncertain_significance;CLNVC=single_nucleotide_variant;CLNVCSO=SO:0001483;GENEINFO=NF1:4763;MC=SO:0001583|missense_variant;ORIGIN=1;RS=1555610868;Pangolin=ENSG00000196712.18|-2:0.02|-46:-0.21
chr17	31200471	1035814	G	C	.	.	ALLELEID=1033138;CLNDN=Neurofibromatosis,_type_1;CLNDISDB=MONDO:MONDO:0018975,MedGen:C0027831,OMIM:162200,Orphanet:ORPHA636,SNOMED_CT:92824003;CLNHGVS=NC_000017.11:g.31200471G>C;CLNREVSTAT=criteria_provided,_single_submitter;CLNSIG=Uncertain_significance;CLNVC=single_nucleotide_variant;CLNVCSO=SO:0001483;GENEINFO=NF1:4763;MC=SO:0001583|missense_variant;ORIGIN=1;Pangolin=ENSG00000196712.18|-49:0.03|-49:-0.0
chr17	31200491	855966	G	C	.	.	ALLELEID=844881;CLNDN=Neurofibromatosis,_type_1;CLNDISDB=MONDO:MONDO:0018975,MedGen:C0027831,OMIM:162200,Orphanet:ORPHA636,SNOMED_CT:92824003;CLNHGVS=NC_000017.11:g.31200491G>C;CLNREVSTAT=criteria_provided,_single_submitter;CLNSIG=Uncertain_significance;CLNVC=single_nucleotide_variant;CLNVCSO=SO:0001483;GENEINFO=NF1:4763;MC=SO:0001583|missense_variant;ORIGIN=1;Pangolin=ENSG00000196712.18|33:0.0|-21:-0.0
chr17	31200492	547575	C	A	.	.	ALLELEID=538112;CLNDN=Neurofibromatosis,_type_1|not_specified;CLNDISDB=MONDO:MONDO:0018975,MedGen:C0027831,OMIM:162200,Orphanet:ORPHA636,SNOMED_CT:92824003|MedGen:CN169374;CLNHGVS=NC_000017.11:g.31200492C>A;CLNREVSTAT=criteria_provided,_conflicting_interpretations;CLNSIG=Conflicting_interpretations_of_pathogenicity;CLNSIGCONF=Likely_pathogenic(1),Uncertain_significance(1);CLNVC=single_nucleotide_variant;CLNVCSO=SO:0001483;CLNVI=Center_for_Human_Genetics,_Inc,Center_for_Human_Genetics,_Inc:NF1-A28;GENEINFO=NF1:4763;MC=SO:0001583|missense_variant;ORIGIN=1;RS=1555610884;Pangolin=ENSG00000196712.18|32:0.0|28:-0.0
chr17	31200494	939172	G	C	.	.	ALLELEID=937771;CLNDN=Neurofibromatosis,_type_1;CLNDISDB=MONDO:MONDO:0018975,MedGen:C0027831,OMIM:162200,Orphanet:ORPHA636,SNOMED_CT:92824003;CLNHGVS=NC_000017.11:g.31200494G>C;CLNREVSTAT=criteria_provided,_single_submitter;CLNSIG=Uncertain_significance;CLNVC=single_nucleotide_variant;CLNVCSO=SO:0001483;GENEINFO=NF1:4763;MC=SO:0001583|missense_variant;ORIGIN=1;Pangolin=ENSG00000196712.18|26:0.0|26:-0.0
chr17	31200495	1063697	C	T	.	.	ALLELEID=1050123;CLNDN=Neurofibromatosis,_type_1;CLNDISDB=MONDO:MONDO:0018975,MedGen:C0027831,OMIM:162200,Orphanet:ORPHA636,SNOMED_CT:92824003;CLNHGVS=NC_000017.11:g.31200495C>T;CLNREVSTAT=criteria_provided,_single_submitter;CLNSIG=Uncertain_significance;CLNVC=single_nucleotide_variant;CLNVCSO=SO:0001483;GENEINFO=NF1:4763;MC=SO:0001583|missense_variant;ORIGIN=1;Pangolin=ENSG00000196712.18|-25:0.0|25:-0.0
chr17	31200497	404522	A	G	.	.	AF_EXAC=1e-05;ALLELEID=402119;CLNDN=Hereditary_cancer-predisposing_syndrome|Neurofibromatosis,_type_1;CLNDISDB=MONDO:MONDO:0015356,MedGen:C0027672,Orphanet:ORPHA140162,SNOMED_CT:699346009|MONDO:MONDO:0018975,MedGen:C0027831,OMIM:162200,Orphanet:ORPHA636,SNOMED_CT:92824003;CLNHGVS=NC_000017.11:g.31200497A>G;CLNREVSTAT=criteria_provided,_multiple_submitters,_no_conflicts;CLNSIG=Uncertain_significance;CLNVC=single_nucleotide_variant;CLNVCSO=SO:0001483;GENEINFO=NF1:4763;MC=SO:0001583|missense_variant;ORIGIN=1;RS=755007999;Pangolin=ENSG00000196712.18|27:0.0|23:-0.0
chr17	31200498	480101	T	C	.	.	ALLELEID=478006;CLNDN=Hereditary_cancer-predisposing_syndrome|Neurofibromatosis,_type_1|not_provided;CLNDISDB=MONDO:MONDO:0015356,MedGen:C0027672,Orphanet:ORPHA140162,SNOMED_CT:699346009|MONDO:MONDO:0018975,MedGen:C0027831,OMIM:162200,Orphanet:ORPHA636,SNOMED_CT:92824003|MedGen:CN517202;CLNHGVS=NC_000017.11:g.31200498T>C;CLNREVSTAT=criteria_provided,_multiple_submitters,_no_conflicts;CLNSIG=Uncertain_significance;CLNVC=single_nucleotide_variant;CLNVCSO=SO:0001483;CLNVI=ARUP_Laboratories,_Molecular_Genetics_and_Genomics,ARUP_Laboratories:174919;GENEINFO=NF1:4763;MC=SO:0001583|missense_variant;ORIGIN=1;RS=1417994243;Pangolin=ENSG00000196712.18|22:0.0|-28:-0.0
chr17	31200503	68365	T	C	.	.	ALLELEID=79256;CLNDN=Neurofibromatosis,_type_1|not_provided;CLNDISDB=MONDO:MONDO:0018975,MedGen:C0027831,OMIM:162200,Orphanet:ORPHA636,SNOMED_CT:92824003|MedGen:CN517202;CLNHGVS=NC_000017.11:g.31200503T>C;CLNREVSTAT=criteria_provided,_single_submitter;CLNSIG=Uncertain_significance;CLNVC=single_nucleotide_variant;CLNVCSO=SO:0001483;CLNVI=UniProtKB_(protein):P21359#VAR_032463|UniProtKB_(variants):VAR_032463;GENEINFO=NF1:4763;MC=SO:0001583|missense_variant;ORIGIN=1;RS=199474735;Pangolin=ENSG00000196712.18|17:0.0|-2:-0.0
chr17	31200507	659113	T	G	.	.	ALLELEID=645485;CLNDN=Neurofibromatosis,_type_1;CLNDISDB=MONDO:MONDO:0018975,MedGen:C0027831,OMIM:162200,Orphanet:ORPHA636,SNOMED_CT:92824003;CLNHGVS=NC_000017.11:g.31200507T>G;CLNREVSTAT=criteria_provided,_single_submitter;CLNSIG=Uncertain_significance;CLNVC=single_nucleotide_variant;CLNVCSO=SO:0001483;GENEINFO=NF1:4763;MC=SO:0001583|missense_variant;ORIGIN=1;RS=1422095982;Pangolin=ENSG00000196712.18|13:0.0|-37:-0.0
chr17	31200509	642154	A	G	.	.	ALLELEID=645486;CLNDN=Neurofibromatosis,_type_1;CLNDISDB=MONDO:MONDO:0018975,MedGen:C0027831,OMIM:162200,Orphanet:ORPHA636,SNOMED_CT:92824003;CLNHGVS=NC_000017.11:g.31200509A>G;CLNREVSTAT=criteria_provided,_single_submitter;CLNSIG=Uncertain_significance;CLNVC=single_nucleotide_variant;CLNVCSO=SO:0001483;GENEINFO=NF1:4763;MC=SO:0001583|missense_variant;ORIGIN=1;RS=1597680956;Pangolin=ENSG00000196712.18|11:0.0|-39:-0.0
chr17	31200510	966790	A	G	.	.	ALLELEID=958024;CLNDN=Neurofibromatosis,_type_1;CLNDISDB=MONDO:MONDO:0018975,MedGen:C0027831,OMIM:162200,Orphanet:ORPHA636,SNOMED_CT:92824003;CLNHGVS=NC_000017.11:g.31200510A>G;CLNREVSTAT=criteria_provided,_single_submitter;CLNSIG=Uncertain_significance;CLNVC=single_nucleotide_variant;CLNVCSO=SO:0001483;GENEINFO=NF1:4763;MC=SO:0001583|missense_variant;ORIGIN=1;Pangolin=ENSG00000196712.18|14:0.0|5:-0.0
chr17	31200510	996497	AACT	A	.	.	ALLELEID=984097;CLNDN=Neurofibromatosis,_type_1;CLNDISDB=MONDO:MONDO:0018975,MedGen:C0027831,OMIM:162200,Orphanet:ORPHA636,SNOMED_CT:92824003;CLNHGVS=NC_000017.11:g.31200511_31200513del;CLNREVSTAT=criteria_provided,_single_submitter;CLNSIG=Uncertain_significance;CLNVC=Deletion;CLNVCSO=SO:0000159;CLNVI=Genome_Diagnostics_Laboratory,_The_Hospital_for_Sick_Children:2021-00378;GENEINFO=NF1:4763;MC=SO:0001822|inframe_deletion;ORIGIN=1;Pangolin=ENSG00000196712.18|5:0.0|10:-0.0
chr17	31200511	480088	A	G	.	.	ALLELEID=477960;CLNDN=Hereditary_cancer-predisposing_syndrome|Neurofibromatosis,_type_1;CLNDISDB=MONDO:MONDO:0015356,MedGen:C0027672,Orphanet:ORPHA140162,SNOMED_CT:699346009|MONDO:MONDO:0018975,MedGen:C0027831,OMIM:162200,Orphanet:ORPHA636,SNOMED_CT:92824003;CLNHGVS=NC_000017.11:g.31200511A>G;CLNREVSTAT=criteria_provided,_conflicting_interpretations;CLNSIG=Conflicting_interpretations_of_pathogenicity;CLNSIGCONF=Likely_benign(1),Uncertain_significance(1);CLNVC=single_nucleotide_variant;CLNVCSO=SO:0001483;GENEINFO=NF1:4763;MC=SO:0001819|synonymous_variant;ORIGIN=1;RS=1555610891;Pangolin=ENSG00000196712.18|13:0.0|4:-0.0
chr17	31200513	547576	T	C	.	.	ALLELEID=538113;CLNDN=Neurofibromatosis,_type_1|not_provided;CLNDISDB=MONDO:MONDO:0018975,MedGen:C0027831,OMIM:162200,Orphanet:ORPHA636,SNOMED_CT:92824003|MedGen:CN517202;CLNHGVS=NC_000017.11:g.31200513T>C;CLNREVSTAT=criteria_provided,_conflicting_interpretations;CLNSIG=Conflicting_interpretations_of_pathogenicity;CLNSIGCONF=Pathogenic(1),Uncertain_significance(2);CLNVC=single_nucleotide_variant;CLNVCSO=SO:0001483;CLNVI=ARUP_Laboratories,_Molecular_Genetics_and_Genomics,ARUP_Laboratories:191422|Center_for_Human_Genetics,_Inc,Center_for_Human_Genetics,_Inc:NF1-A29;GENEINFO=NF1:4763;MC=SO:0001583|missense_variant;ORIGIN=1;RS=201624827;Pangolin=ENSG00000196712.18|11:0.0|7:-0.0
chr17	31200513	937848	T	G	.	.	ALLELEID=937772;CLNDN=Neurofibromatosis,_type_1;CLNDISDB=MONDO:MONDO:0018975,MedGen:C0027831,OMIM:162200,Orphanet:ORPHA636,SNOMED_CT:92824003;CLNHGVS=NC_000017.11:g.31200513T>G;CLNREVSTAT=criteria_provided,_single_submitter;CLNSIG=Uncertain_significance;CLNVC=single_nucleotide_variant;CLNVCSO=SO:0001483;GENEINFO=NF1:4763;MC=SO:0001583|missense_variant;ORIGIN=1;Pangolin=ENSG00000196712.18|11:0.0|7:-0.0
chr17	31200519	484075	A	G	.	.	ALLELEID=478691;CLNDN=Hereditary_cancer-predisposing_syndrome;CLNDISDB=MONDO:MONDO:0015356,MedGen:C0027672,Orphanet:ORPHA140162,SNOMED_CT:699346009;CLNHGVS=NC_000017.11:g.31200519A>G;CLNREVSTAT=criteria_provided,_single_submitter;CLNSIG=Uncertain_significance;CLNVC=single_nucleotide_variant;CLNVCSO=SO:0001483;GENEINFO=NF1:4763;MC=SO:0001583|missense_variant;ORIGIN=1;RS=1555610894;Pangolin=ENSG00000196712.18|5:0.0|1:-0.0
chr17	31200520	964493	A	G	.	.	ALLELEID=949764;CLNDN=Neurofibromatosis,_type_1;CLNDISDB=MONDO:MONDO:0018975,MedGen:C0027831,OMIM:162200,Orphanet:ORPHA636,SNOMED_CT:92824003;CLNHGVS=NC_000017.11:g.31200520A>G;CLNREVSTAT=criteria_provided,_multiple_submitters,_no_conflicts;CLNSIG=Uncertain_significance;CLNVC=single_nucleotide_variant;CLNVCSO=SO:0001483;CLNVI=Genome_Diagnostics_Laboratory,_The_Hospital_for_Sick_Children:2021-00379;GENEINFO=NF1:4763;MC=SO:0001819|synonymous_variant;ORIGIN=1;Pangolin=ENSG00000196712.18|0:0.64|26:-0.0
chr17	31200522	560363	C	A	.	.	ALLELEID=551417;CLNDN=Neurofibromatosis_type_6;CLNDISDB=Human_Phenotype_Ontology:HP:0007416,Human_Phenotype_Ontology:HP:0007565,MONDO:MONDO:0007245,MedGen:C1861975,OMIM:114030,Orphanet:ORPHA2678;CLNHGVS=NC_000017.11:g.31200522C>A;CLNREVSTAT=no_assertion_criteria_provided;CLNSIG=Uncertain_significance;CLNVC=single_nucleotide_variant;CLNVCSO=SO:0001483;GENEINFO=NF1:4763;MC=SO:0001583|missense_variant;ORIGIN=0;RS=1555610898;Pangolin=ENSG00000196712.18|-7:0.0|-2:-0.0
chr17	31200525	481927	G	A	.	.	ALLELEID=477963;CLNDN=Hereditary_cancer-predisposing_syndrome;CLNDISDB=MONDO:MONDO:0015356,MedGen:C0027672,Orphanet:ORPHA140162,SNOMED_CT:699346009;CLNHGVS=NC_000017.11:g.31200525G>A;CLNREVSTAT=criteria_provided,_single_submitter;CLNSIG=Uncertain_significance;CLNVC=single_nucleotide_variant;CLNVCSO=SO:0001483;GENEINFO=NF1:4763;MC=SO:0001583|missense_variant;ORIGIN=1;RS=1555610899;Pangolin=ENSG00000196712.18|50:0.0|-1:-0.0
chr17	31200530	935028	T	C	.	.	ALLELEID=937773;CLNDN=Neurofibromatosis,_type_1;CLNDISDB=MONDO:MONDO:0018975,MedGen:C0027831,OMIM:162200,Orphanet:ORPHA636,SNOMED_CT:92824003;CLNHGVS=NC_000017.11:g.31200530T>C;CLNREVSTAT=criteria_provided,_single_submitter;CLNSIG=Uncertain_significance;CLNVC=single_nucleotide_variant;CLNVCSO=SO:0001483;GENEINFO=NF1:4763;MC=SO:0001583|missense_variant;ORIGIN=1;Pangolin=ENSG00000196712.18|-10:0.0|45:-0.0
chr17	31200537	457510	A	G	.	.	AF_EXAC=2e-05;ALLELEID=467546;CLNDN=Hereditary_cancer-predisposing_syndrome|Neurofibromatosis,_type_1;CLNDISDB=MONDO:MONDO:0015356,MedGen:C0027672,Orphanet:ORPHA140162,SNOMED_CT:699346009|MONDO:MONDO:0018975,MedGen:C0027831,OMIM:162200,Orphanet:ORPHA636,SNOMED_CT:92824003;CLNHGVS=NC_000017.11:g.31200537A>G;CLNREVSTAT=criteria_provided,_multiple_submitters,_no_conflicts;CLNSIG=Uncertain_significance;CLNVC=single_nucleotide_variant;CLNVCSO=SO:0001483;GENEINFO=NF1:4763;MC=SO:0001583|missense_variant;ORIGIN=1;RS=758212945;Pangolin=ENSG00000196712.18|-17:0.0|38:-0.0
chr17	31200551	940725	T	G	.	.	ALLELEID=937774;CLNDN=Neurofibromatosis,_type_1;CLNDISDB=MONDO:MONDO:0018975,MedGen:C0027831,OMIM:162200,Orphanet:ORPHA636,SNOMED_CT:92824003;CLNHGVS=NC_000017.11:g.31200551T>G;CLNREVSTAT=criteria_provided,_single_submitter;CLNSIG=Uncertain_significance;CLNVC=single_nucleotide_variant;CLNVCSO=SO:0001483;GENEINFO=NF1:4763;MC=SO:0001583|missense_variant;ORIGIN=1;Pangolin=ENSG00000196712.18|44:0.08|24:-0.0
chr17	31200552	457511	C	G	.	.	AF_EXAC=1e-05;ALLELEID=467245;CLNDN=Neurofibromatosis,_type_1;CLNDISDB=MONDO:MONDO:0018975,MedGen:C0027831,OMIM:162200,Orphanet:ORPHA636,SNOMED_CT:92824003;CLNHGVS=NC_000017.11:g.31200552C>G;CLNREVSTAT=criteria_provided,_single_submitter;CLNSIG=Uncertain_significance;CLNVC=single_nucleotide_variant;CLNVCSO=SO:0001483;GENEINFO=NF1:4763;MC=SO:0001583|missense_variant;ORIGIN=1;RS=771089333;Pangolin=ENSG00000196712.18|43:0.02|23:-0.0
chr17	31200554	481886	G	A	.	.	ALLELEID=478090;CLNDN=Hereditary_cancer-predisposing_syndrome|Neurofibromatosis,_type_1;CLNDISDB=MONDO:MONDO:0015356,MedGen:C0027672,Orphanet:ORPHA140162,SNOMED_CT:699346009|MONDO:MONDO:0018975,MedGen:C0027831,OMIM:162200,Orphanet:ORPHA636,SNOMED_CT:92824003;CLNHGVS=NC_000017.11:g.31200554G>A;CLNREVSTAT=criteria_provided,_multiple_submitters,_no_conflicts;CLNSIG=Uncertain_significance;CLNVC=single_nucleotide_variant;CLNVCSO=SO:0001483;GENEINFO=NF1:4763;MC=SO:0001583|missense_variant;ORIGIN=1;RS=1555610907;Pangolin=ENSG00000196712.18|41:0.02|41:-0.0
chr17	31200557	840945	A	G	.	.	ALLELEID=844885;CLNDN=Neurofibromatosis,_type_1;CLNDISDB=MONDO:MONDO:0018975,MedGen:C0027831,OMIM:162200,Orphanet:ORPHA636,SNOMED_CT:92824003;CLNHGVS=NC_000017.11:g.31200557A>G;CLNREVSTAT=criteria_provided,_single_submitter;CLNSIG=Uncertain_significance;CLNVC=single_nucleotide_variant;CLNVCSO=SO:0001483;GENEINFO=NF1:4763;MC=SO:0001583|missense_variant;ORIGIN=1;Pangolin=ENSG00000196712.18|38:0.07|18:-0.0
chr17	31200565	184189	A	G	.	.	AF_ESP=0.00038;AF_EXAC=0.00031;ALLELEID=184536;CLNDN=Neurofibromatosis,_familial_spinal|Café-au-lait_macules_with_pulmonary_stenosis|Neurofibromatosis-Noonan_syndrome|Hereditary_cancer-predisposing_syndrome|Neurofibromatosis,_type_1|not_specified|not_provided;CLNDISDB=MONDO:MONDO:0008078,MedGen:C1834235,OMIM:162210|MONDO:MONDO:0008672,MedGen:C0553586,OMIM:193520,Orphanet:ORPHA3444,SNOMED_CT:403820003|MONDO:MONDO:0011035,MedGen:C2931482,OMIM:601321,Orphanet:ORPHA638|MONDO:MONDO:0015356,MedGen:C0027672,Orphanet:ORPHA140162,SNOMED_CT:699346009|MONDO:MONDO:0018975,MedGen:C0027831,OMIM:162200,Orphanet:ORPHA636,SNOMED_CT:92824003|MedGen:CN169374|MedGen:CN517202;CLNHGVS=NC_000017.11:g.31200565A>G;CLNREVSTAT=criteria_provided,_conflicting_interpretations;CLNSIG=Conflicting_interpretations_of_pathogenicity;CLNSIGCONF=Benign(1),Likely_benign(3),Uncertain_significance(4);CLNVC=single_nucleotide_variant;CLNVCSO=SO:0001483;CLNVI=Illumina_Clinical_Services_Laboratory,Illumina:615230;GENEINFO=NF1:4763;MC=SO:0001819|synonymous_variant;ORIGIN=1;RS=199832006;Pangolin=ENSG00000196712.18|30:0.09|10:-0.0
chr17	31200570	822061	T	C	.	.	ALLELEID=813121;CLNDN=Hereditary_cancer-predisposing_syndrome|Neurofibromatosis,_type_1;CLNDISDB=MONDO:MONDO:0015356,MedGen:C0027672,Orphanet:ORPHA140162,SNOMED_CT:699346009|MONDO:MONDO:0018975,MedGen:C0027831,OMIM:162200,Orphanet:ORPHA636,SNOMED_CT:92824003;CLNHGVS=NC_000017.11:g.31200570T>C;CLNREVSTAT=criteria_provided,_multiple_submitters,_no_conflicts;CLNSIG=Uncertain_significance;CLNVC=single_nucleotide_variant;CLNVCSO=SO:0001483;GENEINFO=NF1:4763;MC=SO:0001583|missense_variant;ORIGIN=1;RS=1597681117;Pangolin=ENSG00000196712.18|25:0.03|5:-0.0
chr17	31200573	818301	A	T	.	.	ALLELEID=813122;CLNDN=Hereditary_cancer-predisposing_syndrome;CLNDISDB=MONDO:MONDO:0015356,MedGen:C0027672,Orphanet:ORPHA140162,SNOMED_CT:699346009;CLNHGVS=NC_000017.11:g.31200573A>T;CLNREVSTAT=criteria_provided,_single_submitter;CLNSIG=Uncertain_significance;CLNVC=single_nucleotide_variant;CLNVCSO=SO:0001483;GENEINFO=NF1:4763;MC=SO:0001583|missense_variant;ORIGIN=1;RS=1597681131;Pangolin=ENSG00000196712.18|-49:0.0|22:-0.02
chr17	31200575	219385	T	C	.	.	ALLELEID=222570;CLNDN=Neurofibromatosis,_type_1;CLNDISDB=MONDO:MONDO:0018975,MedGen:C0027831,OMIM:162200,Orphanet:ORPHA636,SNOMED_CT:92824003;CLNHGVS=NC_000017.11:g.31200575T>C;CLNREVSTAT=criteria_provided,_single_submitter;CLNSIG=Uncertain_significance;CLNVC=single_nucleotide_variant;CLNVCSO=SO:0001483;GENEINFO=NF1:4763;MC=SO:0001583|missense_variant;ORIGIN=1;RS=864622064;Pangolin=ENSG00000196712.18|20:0.05|-2:-0.0
chr17	31200578	527516	A	G	.	.	AF_EXAC=2e-05;ALLELEID=530700;CLNDN=Hereditary_cancer-predisposing_syndrome|Neurofibromatosis,_type_1;CLNDISDB=MONDO:MONDO:0015356,MedGen:C0027672,Orphanet:ORPHA140162,SNOMED_CT:699346009|MONDO:MONDO:0018975,MedGen:C0027831,OMIM:162200,Orphanet:ORPHA636,SNOMED_CT:92824003;CLNHGVS=NC_000017.11:g.31200578A>G;CLNREVSTAT=criteria_provided,_multiple_submitters,_no_conflicts;CLNSIG=Uncertain_significance;CLNVC=single_nucleotide_variant;CLNVCSO=SO:0001483;GENEINFO=NF1:4763;MC=SO:0001583|missense_variant;ORIGIN=1;RS=776050648;Pangolin=ENSG00000196712.18|17:0.03|2:-0.0
chr17	31200581	457512	G	A	.	.	ALLELEID=467413;CLNDN=Hereditary_cancer-predisposing_syndrome|Neurofibromatosis,_type_1;CLNDISDB=MONDO:MONDO:0015356,MedGen:C0027672,Orphanet:ORPHA140162,SNOMED_CT:699346009|MONDO:MONDO:0018975,MedGen:C0027831,OMIM:162200,Orphanet:ORPHA636,SNOMED_CT:92824003;CLNHGVS=NC_000017.11:g.31200581G>A;CLNREVSTAT=criteria_provided,_multiple_submitters,_no_conflicts;CLNSIG=Uncertain_significance;CLNVC=single_nucleotide_variant;CLNVCSO=SO:0001483;GENEINFO=NF1:4763;MC=SO:0001583|missense_variant;ORIGIN=1;RS=1185636269;Pangolin=ENSG00000196712.18|14:0.01|14:-0.01
chr17	31200584	822079	G	T	.	.	ALLELEID=813123;CLNDN=Hereditary_cancer-predisposing_syndrome;CLNDISDB=MONDO:MONDO:0015356,MedGen:C0027672,Orphanet:ORPHA140162,SNOMED_CT:699346009;CLNHGVS=NC_000017.11:g.31200584G>T;CLNREVSTAT=criteria_provided,_single_submitter;CLNSIG=Uncertain_significance;CLNVC=single_nucleotide_variant;CLNVCSO=SO:0001483;GENEINFO=NF1:4763;MC=SO:0001583|missense_variant;ORIGIN=1;RS=1597681173;Pangolin=ENSG00000196712.18|6:0.0|11:-0.04
chr17	31200585	237508	T	A	.	.	ALLELEID=242630;CLNDN=Neurofibromatosis,_type_1;CLNDISDB=MONDO:MONDO:0018975,MedGen:C0027831,OMIM:162200,Orphanet:ORPHA636,SNOMED_CT:92824003;CLNHGVS=NC_000017.11:g.31200585T>A;CLNREVSTAT=criteria_provided,_single_submitter;CLNSIG=Uncertain_significance;CLNVC=single_nucleotide_variant;CLNVCSO=SO:0001483;GENEINFO=NF1:4763;MC=SO:0001583|missense_variant;ORIGIN=1;RS=878853861;Pangolin=ENSG00000196712.18|10:0.1|4:-0.0
chr17	31200585	421102	T	C	.	.	ALLELEID=409861;CLNDN=Neurofibromatosis,_type_1|not_provided;CLNDISDB=MONDO:MONDO:0018975,MedGen:C0027831,OMIM:162200,Orphanet:ORPHA636,SNOMED_CT:92824003|MedGen:CN517202;CLNHGVS=NC_000017.11:g.31200585T>C;CLNREVSTAT=criteria_provided,_multiple_submitters,_no_conflicts;CLNSIG=Uncertain_significance;CLNVC=single_nucleotide_variant;CLNVCSO=SO:0001483;GENEINFO=NF1:4763;MC=SO:0001583|missense_variant;ORIGIN=1;RS=878853861;Pangolin=ENSG00000196712.18|10:0.07|-5:-0.0
chr17	31200590	849548	C	G	.	.	ALLELEID=844886;CLNDN=Neurofibromatosis,_type_1;CLNDISDB=MONDO:MONDO:0018975,MedGen:C0027831,OMIM:162200,Orphanet:ORPHA636,SNOMED_CT:92824003;CLNHGVS=NC_000017.11:g.31200590C>G;CLNREVSTAT=criteria_provided,_single_submitter;CLNSIG=Uncertain_significance;CLNVC=single_nucleotide_variant;CLNVCSO=SO:0001483;GENEINFO=NF1:4763;MC=SO:0001583|missense_variant;ORIGIN=1;Pangolin=ENSG00000196712.18|-1:0.0|5:-0.02
chr17	31200591	940935	T	C	.	.	ALLELEID=937775;CLNDN=Neurofibromatosis,_type_1;CLNDISDB=MONDO:MONDO:0018975,MedGen:C0027831,OMIM:162200,Orphanet:ORPHA636,SNOMED_CT:92824003;CLNHGVS=NC_000017.11:g.31200591T>C;CLNREVSTAT=criteria_provided,_single_submitter;CLNSIG=Uncertain_significance;CLNVC=single_nucleotide_variant;CLNVCSO=SO:0001483;GENEINFO=NF1:4763;MC=SO:0001583|missense_variant;ORIGIN=1;Pangolin=ENSG00000196712.18|4:0.0|4:-0.0
chr17	31200594	643849	A	C	.	.	ALLELEID=645488;CLNDN=Neurofibromatosis,_type_1;CLNDISDB=MONDO:MONDO:0018975,MedGen:C0027831,OMIM:162200,Orphanet:ORPHA636,SNOMED_CT:92824003;CLNHGVS=NC_000017.11:g.31200594A>C;CLNREVSTAT=criteria_provided,_single_submitter;CLNSIG=Uncertain_significance;CLNVC=single_nucleotide_variant;CLNVCSO=SO:0001483;GENEINFO=NF1:4763;MC=SO:0001583|missense_variant;ORIGIN=1;RS=1135402801;Pangolin=ENSG00000196712.18|-14:0.0|1:-0.57
chr17	31200594	431576	A	G	.	.	ALLELEID=425081;CLNDN=Neurofibromatosis,_type_1;CLNDISDB=MONDO:MONDO:0018975,MedGen:C0027831,OMIM:162200,Orphanet:ORPHA636,SNOMED_CT:92824003;CLNHGVS=NC_000017.11:g.31200594A>G;CLNREVSTAT=no_assertion_criteria_provided;CLNSIG=Uncertain_significance;CLNVC=single_nucleotide_variant;CLNVCSO=SO:0001483;GENEINFO=NF1:4763;MC=SO:0001583|missense_variant;ORIGIN=1;RS=1135402801;Pangolin=ENSG00000196712.18|32:0.0|1:-0.94
chr17	31200596	944885	G	GT	.	.	ALLELEID=941166;CLNDN=Neurofibromatosis,_type_1;CLNDISDB=MONDO:MONDO:0018975,MedGen:C0027831,OMIM:162200,Orphanet:ORPHA636,SNOMED_CT:92824003;CLNHGVS=NC_000017.11:g.31200597dup;CLNREVSTAT=criteria_provided,_single_submitter;CLNSIG=Uncertain_significance;CLNVC=Duplication;CLNVCSO=SO:1000035;GENEINFO=NF1:4763;MC=SO:0001575|splice_donor_variant;ORIGIN=1;Pangolin=ENSG00000196712.18|-43:0.0|-1:-0.92
chr17	31200598	1021084	A	C	.	.	ALLELEID=1012640;CLNDN=Neurofibromatosis,_type_1;CLNDISDB=MONDO:MONDO:0018975,MedGen:C0027831,OMIM:162200,Orphanet:ORPHA636,SNOMED_CT:92824003;CLNHGVS=NC_000017.11:g.31200598A>C;CLNREVSTAT=criteria_provided,_single_submitter;CLNSIG=Uncertain_significance;CLNVC=single_nucleotide_variant;CLNVCSO=SO:0001483;GENEINFO=NF1:4763;MC=SO:0001627|intron_variant;ORIGIN=1;Pangolin=ENSG00000196712.18|28:0.0|-3:-0.95
chr17	31200600	527487	C	T	.	.	ALLELEID=530945;CLNDN=Neurofibromatosis,_type_1;CLNDISDB=MONDO:MONDO:0018975,MedGen:C0027831,OMIM:162200,Orphanet:ORPHA636,SNOMED_CT:92824003;CLNHGVS=NC_000017.11:g.31200600C>T;CLNREVSTAT=criteria_provided,_single_submitter;CLNSIG=Uncertain_significance;CLNVC=single_nucleotide_variant;CLNVCSO=SO:0001483;GENEINFO=NF1:4763;MC=SO:0001627|intron_variant;ORIGIN=1;RS=1555610916;Pangolin=ENSG00000196712.18|-5:0.07|0:-0.0
chr17	31200601	1020120	A	C	.	.	ALLELEID=1012641;CLNDN=Neurofibromatosis,_type_1;CLNDISDB=MONDO:MONDO:0018975,MedGen:C0027831,OMIM:162200,Orphanet:ORPHA636,SNOMED_CT:92824003;CLNHGVS=NC_000017.11:g.31200601A>C;CLNREVSTAT=criteria_provided,_single_submitter;CLNSIG=Uncertain_significance;CLNVC=single_nucleotide_variant;CLNVCSO=SO:0001483;GENEINFO=NF1:4763;MC=SO:0001627|intron_variant;ORIGIN=1;Pangolin=ENSG00000196712.18|-26:0.0|-6:-0.05
chr17	31200601	404483	A	G	.	.	ALLELEID=402126;CLNDN=Neurofibromatosis,_type_1;CLNDISDB=MONDO:MONDO:0018975,MedGen:C0027831,OMIM:162200,Orphanet:ORPHA636,SNOMED_CT:92824003;CLNHGVS=NC_000017.11:g.31200601A>G;CLNREVSTAT=criteria_provided,_single_submitter;CLNSIG=Uncertain_significance;CLNVC=single_nucleotide_variant;CLNVCSO=SO:0001483;GENEINFO=NF1:4763;MC=SO:0001627|intron_variant;ORIGIN=1;RS=1060500291;Pangolin=ENSG00000196712.18|-6:0.05|-12:-0.0
chr17	31201024	428940	G	A	.	.	ALLELEID=420768;CLNDN=Hereditary_cancer-predisposing_syndrome|Neurofibromatosis,_type_1;CLNDISDB=MONDO:MONDO:0015356,MedGen:C0027672,Orphanet:ORPHA140162,SNOMED_CT:699346009|MONDO:MONDO:0018975,MedGen:C0027831,OMIM:162200,Orphanet:ORPHA636,SNOMED_CT:92824003;CLNHGVS=NC_000017.11:g.31201024G>A;CLNREVSTAT=criteria_provided,_conflicting_interpretations;CLNSIG=Conflicting_interpretations_of_pathogenicity;CLNSIGCONF=Likely_pathogenic(1),Pathogenic(1),Uncertain_significance(1);CLNVC=single_nucleotide_variant;CLNVCSO=SO:0001483;GENEINFO=NF1:4763;MC=SO:0001627|intron_variant;ORIGIN=1;RS=1131691066;Pangolin=ENSG00000196712.18|2:0.96|13:-0.94
chr17	31201043	1042031	C	A	.	.	ALLELEID=1033139;CLNDN=Neurofibromatosis,_type_1;CLNDISDB=MONDO:MONDO:0018975,MedGen:C0027831,OMIM:162200,Orphanet:ORPHA636,SNOMED_CT:92824003;CLNHGVS=NC_000017.11:g.31201043C>A;CLNREVSTAT=criteria_provided,_single_submitter;CLNSIG=Uncertain_significance;CLNVC=single_nucleotide_variant;CLNVCSO=SO:0001483;GENEINFO=NF1:4763;MC=SO:0001583|missense_variant;ORIGIN=1;Pangolin=ENSG00000196712.18|-6:0.0|18:-0.0
chr17	31201043	567012	C	G	.	.	ALLELEID=574362;CLNDN=Neurofibromatosis,_type_1;CLNDISDB=MONDO:MONDO:0018975,MedGen:C0027831,OMIM:162200,Orphanet:ORPHA636,SNOMED_CT:92824003;CLNHGVS=NC_000017.11:g.31201043C>G;CLNREVSTAT=criteria_provided,_single_submitter;CLNSIG=Uncertain_significance;CLNVC=single_nucleotide_variant;CLNVCSO=SO:0001483;GENEINFO=NF1:4763;MC=SO:0001583|missense_variant;ORIGIN=1;RS=1567835662;Pangolin=ENSG00000196712.18|-6:0.01|14:-0.0
chr17	31201043	561903	C	T	.	.	ALLELEID=552896;CLNDN=Neurofibromatosis,_type_1|not_provided;CLNDISDB=MONDO:MONDO:0018975,MedGen:C0027831,OMIM:162200,Orphanet:ORPHA636,SNOMED_CT:92824003|MedGen:CN517202;CLNHGVS=NC_000017.11:g.31201043C>T;CLNREVSTAT=criteria_provided,_multiple_submitters,_no_conflicts;CLNSIG=Uncertain_significance;CLNVC=single_nucleotide_variant;CLNVCSO=SO:0001483;GENEINFO=NF1:4763;MC=SO:0001583|missense_variant;ORIGIN=1;RS=1567835662;Pangolin=ENSG00000196712.18|14:0.02|-6:-0.01
chr17	31201044	232517	T	G	.	.	ALLELEID=235535;CLNDN=Hereditary_cancer-predisposing_syndrome|Neurofibromatosis,_type_1|not_provided;CLNDISDB=MONDO:MONDO:0015356,MedGen:C0027672,Orphanet:ORPHA140162,SNOMED_CT:699346009|MONDO:MONDO:0018975,MedGen:C0027831,OMIM:162200,Orphanet:ORPHA636,SNOMED_CT:92824003|MedGen:CN517202;CLNHGVS=NC_000017.11:g.31201044T>G;CLNREVSTAT=criteria_provided,_conflicting_interpretations;CLNSIG=Conflicting_interpretations_of_pathogenicity;CLNSIGCONF=Likely_pathogenic(2),Uncertain_significance(1);CLNVC=single_nucleotide_variant;CLNVCSO=SO:0001483;GENEINFO=NF1:4763;MC=SO:0001583|missense_variant;ORIGIN=1;RS=137854563;Pangolin=ENSG00000196712.18|-7:0.01|13:-0.0
chr17	31201047	1008294	T	A	.	.	ALLELEID=997406;CLNDN=Neurofibromatosis,_type_1;CLNDISDB=MONDO:MONDO:0018975,MedGen:C0027831,OMIM:162200,Orphanet:ORPHA636,SNOMED_CT:92824003;CLNHGVS=NC_000017.11:g.31201047T>A;CLNREVSTAT=criteria_provided,_single_submitter;CLNSIG=Uncertain_significance;CLNVC=single_nucleotide_variant;CLNVCSO=SO:0001483;GENEINFO=NF1:4763;MC=SO:0001583|missense_variant;ORIGIN=1;Pangolin=ENSG00000196712.18|-10:0.0|10:-0.0
chr17	31201050	1054283	A	T	.	.	ALLELEID=1050124;CLNDN=Neurofibromatosis,_type_1;CLNDISDB=MONDO:MONDO:0018975,MedGen:C0027831,OMIM:162200,Orphanet:ORPHA636,SNOMED_CT:92824003;CLNHGVS=NC_000017.11:g.31201050A>T;CLNREVSTAT=criteria_provided,_single_submitter;CLNSIG=Uncertain_significance;CLNVC=single_nucleotide_variant;CLNVCSO=SO:0001483;GENEINFO=NF1:4763;MC=SO:0001583|missense_variant;ORIGIN=1;Pangolin=ENSG00000196712.18|7:0.06|-13:-0.02
chr17	31201051	1035542	T	A	.	.	ALLELEID=1033140;CLNDN=Neurofibromatosis,_type_1;CLNDISDB=MONDO:MONDO:0018975,MedGen:C0027831,OMIM:162200,Orphanet:ORPHA636,SNOMED_CT:92824003;CLNHGVS=NC_000017.11:g.31201051T>A;CLNREVSTAT=criteria_provided,_single_submitter;CLNSIG=Uncertain_significance;CLNVC=single_nucleotide_variant;CLNVCSO=SO:0001483;GENEINFO=NF1:4763;MC=SO:0001583|missense_variant;ORIGIN=1;Pangolin=ENSG00000196712.18|-14:0.0|6:-0.0
chr17	31201052	840036	C	A	.	.	ALLELEID=844887;CLNDN=Neurofibromatosis,_type_1;CLNDISDB=MONDO:MONDO:0018975,MedGen:C0027831,OMIM:162200,Orphanet:ORPHA636,SNOMED_CT:92824003;CLNHGVS=NC_000017.11:g.31201052C>A;CLNREVSTAT=criteria_provided,_single_submitter;CLNSIG=Uncertain_significance;CLNVC=single_nucleotide_variant;CLNVCSO=SO:0001483;GENEINFO=NF1:4763;MC=SO:0001583|missense_variant;ORIGIN=1;Pangolin=ENSG00000196712.18|-15:0.0|-15:-0.0
chr17	31201052	650890	C	T	.	.	ALLELEID=645490;CLNDN=Neurofibromatosis,_type_1;CLNDISDB=MONDO:MONDO:0018975,MedGen:C0027831,OMIM:162200,Orphanet:ORPHA636,SNOMED_CT:92824003;CLNHGVS=NC_000017.11:g.31201052C>T;CLNREVSTAT=criteria_provided,_single_submitter;CLNSIG=Uncertain_significance;CLNVC=single_nucleotide_variant;CLNVCSO=SO:0001483;GENEINFO=NF1:4763;MC=SO:0001583|missense_variant;ORIGIN=1;RS=1597681902;Pangolin=ENSG00000196712.18|5:0.01|-15:-0.01
chr17	31201054	234241	A	C	.	.	ALLELEID=235536;CLNDN=Hereditary_cancer-predisposing_syndrome;CLNDISDB=MONDO:MONDO:0015356,MedGen:C0027672,Orphanet:ORPHA140162,SNOMED_CT:699346009;CLNHGVS=NC_000017.11:g.31201054A>C;CLNREVSTAT=criteria_provided,_single_submitter;CLNSIG=Uncertain_significance;CLNVC=single_nucleotide_variant;CLNVCSO=SO:0001483;GENEINFO=NF1:4763;MC=SO:0001819|synonymous_variant;ORIGIN=1;RS=777642846;Pangolin=ENSG00000196712.18|3:0.07|-17:-0.01
chr17	31201056	232969	G	C	.	.	ALLELEID=235537;CLNDN=Hereditary_cancer-predisposing_syndrome|Neurofibromatosis,_type_1|not_provided;CLNDISDB=MONDO:MONDO:0015356,MedGen:C0027672,Orphanet:ORPHA140162,SNOMED_CT:699346009|MONDO:MONDO:0018975,MedGen:C0027831,OMIM:162200,Orphanet:ORPHA636,SNOMED_CT:92824003|MedGen:CN517202;CLNHGVS=NC_000017.11:g.31201056G>C;CLNREVSTAT=criteria_provided,_multiple_submitters,_no_conflicts;CLNSIG=Uncertain_significance;CLNVC=single_nucleotide_variant;CLNVCSO=SO:0001483;GENEINFO=NF1:4763;MC=SO:0001583|missense_variant;ORIGIN=1;RS=876660103;Pangolin=ENSG00000196712.18|5:0.01|-19:-0.01
chr17	31201058	1020023	A	G	.	.	ALLELEID=1012642;CLNDN=Neurofibromatosis,_type_1;CLNDISDB=MONDO:MONDO:0018975,MedGen:C0027831,OMIM:162200,Orphanet:ORPHA636,SNOMED_CT:92824003;CLNHGVS=NC_000017.11:g.31201058A>G;CLNREVSTAT=criteria_provided,_single_submitter;CLNSIG=Uncertain_significance;CLNVC=single_nucleotide_variant;CLNVCSO=SO:0001483;GENEINFO=NF1:4763;MC=SO:0001583|missense_variant;ORIGIN=1;Pangolin=ENSG00000196712.18|-1:0.0|3:-0.0
chr17	31201059	480195	A	G	.	.	ALLELEID=478092;CLNDN=Hereditary_cancer-predisposing_syndrome;CLNDISDB=MONDO:MONDO:0015356,MedGen:C0027672,Orphanet:ORPHA140162,SNOMED_CT:699346009;CLNHGVS=NC_000017.11:g.31201059A>G;CLNREVSTAT=criteria_provided,_single_submitter;CLNSIG=Uncertain_significance;CLNVC=single_nucleotide_variant;CLNVCSO=SO:0001483;GENEINFO=NF1:4763;MC=SO:0001583|missense_variant;ORIGIN=1;RS=1555610976;Pangolin=ENSG00000196712.18|1:0.23|-22:-0.07
chr17	31201077	822179	G	A	.	.	ALLELEID=813124;CLNDN=Hereditary_cancer-predisposing_syndrome;CLNDISDB=MONDO:MONDO:0015356,MedGen:C0027672,Orphanet:ORPHA140162,SNOMED_CT:699346009;CLNHGVS=NC_000017.11:g.31201077G>A;CLNREVSTAT=criteria_provided,_single_submitter;CLNSIG=Uncertain_significance;CLNVC=single_nucleotide_variant;CLNVCSO=SO:0001483;GENEINFO=NF1:4763;MC=SO:0001583|missense_variant;ORIGIN=1;RS=1597681975;Pangolin=ENSG00000196712.18|-16:0.0|-40:-0.0
chr17	31201082	237509	C	T	.	.	ALLELEID=242631;CLNDN=Neurofibromatosis,_type_1|not_provided;CLNDISDB=MONDO:MONDO:0018975,MedGen:C0027831,OMIM:162200,Orphanet:ORPHA636,SNOMED_CT:92824003|MedGen:CN517202;CLNHGVS=NC_000017.11:g.31201082C>T;CLNREVSTAT=criteria_provided,_multiple_submitters,_no_conflicts;CLNSIG=Uncertain_significance;CLNVC=single_nucleotide_variant;CLNVCSO=SO:0001483;GENEINFO=NF1:4763;MC=SO:0001583|missense_variant;ORIGIN=1;RS=878853862;Pangolin=ENSG00000196712.18|-21:0.0|-45:-0.0
chr17	31201086	645986	C	T	.	.	ALLELEID=645492;CLNDN=Neurofibromatosis,_type_1;CLNDISDB=MONDO:MONDO:0018975,MedGen:C0027831,OMIM:162200,Orphanet:ORPHA636,SNOMED_CT:92824003;CLNHGVS=NC_000017.11:g.31201086C>T;CLNREVSTAT=criteria_provided,_single_submitter;CLNSIG=Uncertain_significance;CLNVC=single_nucleotide_variant;CLNVCSO=SO:0001483;GENEINFO=NF1:4763;MC=SO:0001583|missense_variant;ORIGIN=1;RS=1597681991;Pangolin=ENSG00000196712.18|49:0.03|-49:-0.01
chr17	31201089	965619	A	T	.	.	ALLELEID=958025;CLNDN=Neurofibromatosis,_type_1;CLNDISDB=MONDO:MONDO:0018975,MedGen:C0027831,OMIM:162200,Orphanet:ORPHA636,SNOMED_CT:92824003;CLNHGVS=NC_000017.11:g.31201089A>T;CLNREVSTAT=criteria_provided,_single_submitter;CLNSIG=Uncertain_significance;CLNVC=single_nucleotide_variant;CLNVCSO=SO:0001483;GENEINFO=NF1:4763;MC=SO:0001583|missense_variant;ORIGIN=1;Pangolin=ENSG00000196712.18|46:0.02|-32:-0.0
chr17	31201092	661072	T	C	.	.	ALLELEID=645493;CLNDN=Neurofibromatosis,_type_1;CLNDISDB=MONDO:MONDO:0018975,MedGen:C0027831,OMIM:162200,Orphanet:ORPHA636,SNOMED_CT:92824003;CLNHGVS=NC_000017.11:g.31201092T>C;CLNREVSTAT=criteria_provided,_single_submitter;CLNSIG=Uncertain_significance;CLNVC=single_nucleotide_variant;CLNVCSO=SO:0001483;GENEINFO=NF1:4763;MC=SO:0001583|missense_variant;ORIGIN=1;RS=1597682016;Pangolin=ENSG00000196712.18|-35:0.0|43:-0.01
chr17	31201094	230609	G	A	.	.	ALLELEID=235538;CLNDN=Hereditary_cancer-predisposing_syndrome|Neurofibromatosis,_type_1;CLNDISDB=MONDO:MONDO:0015356,MedGen:C0027672,Orphanet:ORPHA140162,SNOMED_CT:699346009|MONDO:MONDO:0018975,MedGen:C0027831,OMIM:162200,Orphanet:ORPHA636,SNOMED_CT:92824003;CLNHGVS=NC_000017.11:g.31201094G>A;CLNREVSTAT=criteria_provided,_multiple_submitters,_no_conflicts;CLNSIG=Uncertain_significance;CLNVC=single_nucleotide_variant;CLNVCSO=SO:0001483;GENEINFO=NF1:4763;MC=SO:0001583|missense_variant;ORIGIN=1;RS=876658666;Pangolin=ENSG00000196712.18|41:0.04|-37:-0.0
chr17	31201095	234111	A	T	.	.	ALLELEID=235539;CLNDN=Hereditary_cancer-predisposing_syndrome;CLNDISDB=MONDO:MONDO:0015356,MedGen:C0027672,Orphanet:ORPHA140162,SNOMED_CT:699346009;CLNHGVS=NC_000017.11:g.31201095A>T;CLNREVSTAT=criteria_provided,_single_submitter;CLNSIG=Uncertain_significance;CLNVC=single_nucleotide_variant;CLNVCSO=SO:0001483;GENEINFO=NF1:4763;MC=SO:0001583|missense_variant;ORIGIN=1;RS=876660856;Pangolin=ENSG00000196712.18|40:0.05|-38:-0.0
chr17	31201104	237510	T	C	.	.	ALLELEID=242632;CLNDN=Hereditary_cancer-predisposing_syndrome|Neurofibromatosis,_type_1;CLNDISDB=MONDO:MONDO:0015356,MedGen:C0027672,Orphanet:ORPHA140162,SNOMED_CT:699346009|MONDO:MONDO:0018975,MedGen:C0027831,OMIM:162200,Orphanet:ORPHA636,SNOMED_CT:92824003;CLNHGVS=NC_000017.11:g.31201104T>C;CLNREVSTAT=criteria_provided,_multiple_submitters,_no_conflicts;CLNSIG=Uncertain_significance;CLNVC=single_nucleotide_variant;CLNVCSO=SO:0001483;GENEINFO=NF1:4763;MC=SO:0001583|missense_variant;ORIGIN=1;RS=878853863;Pangolin=ENSG00000196712.18|31:0.01|-47:-0.0
chr17	31201108	577232	C	G	.	.	ALLELEID=570867;CLNDN=Neurofibromatosis,_type_1;CLNDISDB=MONDO:MONDO:0018975,MedGen:C0027831,OMIM:162200,Orphanet:ORPHA636,SNOMED_CT:92824003;CLNHGVS=NC_000017.11:g.31201108C>G;CLNREVSTAT=criteria_provided,_single_submitter;CLNSIG=Uncertain_significance;CLNVC=single_nucleotide_variant;CLNVCSO=SO:0001483;GENEINFO=NF1:4763;MC=SO:0001583|missense_variant;ORIGIN=1;RS=781367679;Pangolin=ENSG00000196712.18|-47:0.0|27:-0.03
chr17	31201112	457515	C	T	.	.	ALLELEID=467247;CLNDN=Hereditary_cancer-predisposing_syndrome|Neurofibromatosis,_type_1;CLNDISDB=MONDO:MONDO:0015356,MedGen:C0027672,Orphanet:ORPHA140162,SNOMED_CT:699346009|MONDO:MONDO:0018975,MedGen:C0027831,OMIM:162200,Orphanet:ORPHA636,SNOMED_CT:92824003;CLNHGVS=NC_000017.11:g.31201112C>T;CLNREVSTAT=criteria_provided,_multiple_submitters,_no_conflicts;CLNSIG=Uncertain_significance;CLNVC=single_nucleotide_variant;CLNVCSO=SO:0001483;GENEINFO=NF1:4763;MC=SO:0001583|missense_variant;ORIGIN=1;RS=1426127948;Pangolin=ENSG00000196712.18|23:0.03|47:-0.01
chr17	31201113	956350	T	A	.	.	ALLELEID=949768;CLNDN=Neurofibromatosis,_type_1;CLNDISDB=MONDO:MONDO:0018975,MedGen:C0027831,OMIM:162200,Orphanet:ORPHA636,SNOMED_CT:92824003;CLNHGVS=NC_000017.11:g.31201113T>A;CLNREVSTAT=criteria_provided,_single_submitter;CLNSIG=Uncertain_significance;CLNVC=single_nucleotide_variant;CLNVCSO=SO:0001483;GENEINFO=NF1:4763;MC=SO:0001583|missense_variant;ORIGIN=1;Pangolin=ENSG00000196712.18|46:0.0|22:-0.02
chr17	31201113	993576	T	G	.	.	ALLELEID=982079;CLNDN=none_provided;CLNDISDB=MedGen:CN235283;CLNHGVS=NC_000017.11:g.31201113T>G;CLNREVSTAT=criteria_provided,_single_submitter;CLNSIG=Uncertain_significance;CLNVC=single_nucleotide_variant;CLNVCSO=SO:0001483;CLNVI=ARUP_Laboratories,_Molecular_Genetics_and_Genomics,ARUP_Laboratories:2558055;GENEINFO=NF1:4763;MC=SO:0001583|missense_variant;ORIGIN=1;Pangolin=ENSG00000196712.18|46:0.01|22:-0.02
chr17	31201115	233234	G	A	.	.	ALLELEID=235540;CLNDN=Hereditary_cancer-predisposing_syndrome;CLNDISDB=MONDO:MONDO:0015356,MedGen:C0027672,Orphanet:ORPHA140162,SNOMED_CT:699346009;CLNHGVS=NC_000017.11:g.31201115G>A;CLNREVSTAT=criteria_provided,_single_submitter;CLNSIG=Uncertain_significance;CLNVC=single_nucleotide_variant;CLNVCSO=SO:0001483;GENEINFO=NF1:4763;MC=SO:0001583|missense_variant;ORIGIN=1;RS=876660276;Pangolin=ENSG00000196712.18|44:0.0|20:-0.0
chr17	31201115	999852	G	T	.	.	ALLELEID=997407;CLNDN=Neurofibromatosis,_type_1;CLNDISDB=MONDO:MONDO:0018975,MedGen:C0027831,OMIM:162200,Orphanet:ORPHA636,SNOMED_CT:92824003;CLNHGVS=NC_000017.11:g.31201115G>T;CLNREVSTAT=criteria_provided,_single_submitter;CLNSIG=Uncertain_significance;CLNVC=single_nucleotide_variant;CLNVCSO=SO:0001483;GENEINFO=NF1:4763;MC=SO:0001583|missense_variant;ORIGIN=1;Pangolin=ENSG00000196712.18|20:0.08|44:-0.01
chr17	31201118	963410	T	C	.	.	ALLELEID=949769;CLNDN=Neurofibromatosis,_type_1;CLNDISDB=MONDO:MONDO:0018975,MedGen:C0027831,OMIM:162200,Orphanet:ORPHA636,SNOMED_CT:92824003;CLNHGVS=NC_000017.11:g.31201118T>C;CLNREVSTAT=criteria_provided,_single_submitter;CLNSIG=Uncertain_significance;CLNVC=single_nucleotide_variant;CLNVCSO=SO:0001483;GENEINFO=NF1:4763;MC=SO:0001583|missense_variant;ORIGIN=1;Pangolin=ENSG00000196712.18|41:0.01|17:-0.03
chr17	31201119	527477	C	T	.	.	ALLELEID=531196;CLNDN=Neurofibromatosis,_type_1;CLNDISDB=MONDO:MONDO:0018975,MedGen:C0027831,OMIM:162200,Orphanet:ORPHA636,SNOMED_CT:92824003;CLNHGVS=NC_000017.11:g.31201119C>T;CLNREVSTAT=criteria_provided,_single_submitter;CLNSIG=Uncertain_significance;CLNVC=single_nucleotide_variant;CLNVCSO=SO:0001483;GENEINFO=NF1:4763;MC=SO:0001583|missense_variant;ORIGIN=1;RS=1555611016;Pangolin=ENSG00000196712.18|16:0.03|40:-0.01
chr17	31201122	644336	G	T	.	.	ALLELEID=645494;CLNDN=Neurofibromatosis,_type_1;CLNDISDB=MONDO:MONDO:0018975,MedGen:C0027831,OMIM:162200,Orphanet:ORPHA636,SNOMED_CT:92824003;CLNHGVS=NC_000017.11:g.31201122G>T;CLNREVSTAT=criteria_provided,_single_submitter;CLNSIG=Uncertain_significance;CLNVC=single_nucleotide_variant;CLNVCSO=SO:0001483;GENEINFO=NF1:4763;MC=SO:0001583|missense_variant;ORIGIN=1;RS=1597682085;Pangolin=ENSG00000196712.18|13:0.14|37:-0.01
chr17	31201127	818433	C	G	.	.	ALLELEID=813127;CLNDN=Hereditary_cancer-predisposing_syndrome;CLNDISDB=MONDO:MONDO:0015356,MedGen:C0027672,Orphanet:ORPHA140162,SNOMED_CT:699346009;CLNHGVS=NC_000017.11:g.31201127C>G;CLNREVSTAT=criteria_provided,_single_submitter;CLNSIG=Uncertain_significance;CLNVC=single_nucleotide_variant;CLNVCSO=SO:0001483;GENEINFO=NF1:4763;MC=SO:0001583|missense_variant;ORIGIN=1;RS=1322986962;Pangolin=ENSG00000196712.18|32:0.0|8:-0.03
chr17	31201127	485931	C	T	.	.	ALLELEID=477982;CLNDN=Hereditary_cancer-predisposing_syndrome|Neurofibromatosis,_type_1;CLNDISDB=MONDO:MONDO:0015356,MedGen:C0027672,Orphanet:ORPHA140162,SNOMED_CT:699346009|MONDO:MONDO:0018975,MedGen:C0027831,OMIM:162200,Orphanet:ORPHA636,SNOMED_CT:92824003;CLNHGVS=NC_000017.11:g.31201127C>T;CLNREVSTAT=criteria_provided,_multiple_submitters,_no_conflicts;CLNSIG=Uncertain_significance;CLNVC=single_nucleotide_variant;CLNVCSO=SO:0001483;GENEINFO=NF1:4763;MC=SO:0001583|missense_variant;ORIGIN=1;RS=1322986962;Pangolin=ENSG00000196712.18|8:0.03|32:-0.02
chr17	31201128	457517	G	A	.	.	ALLELEID=467421;CLNDN=Neurofibromatosis,_type_1;CLNDISDB=MONDO:MONDO:0018975,MedGen:C0027831,OMIM:162200,Orphanet:ORPHA636,SNOMED_CT:92824003;CLNHGVS=NC_000017.11:g.31201128G>A;CLNREVSTAT=criteria_provided,_single_submitter;CLNSIG=Uncertain_significance;CLNVC=single_nucleotide_variant;CLNVCSO=SO:0001483;GENEINFO=NF1:4763;MC=SO:0001583|missense_variant;ORIGIN=1;RS=1350329837;Pangolin=ENSG00000196712.18|7:0.03|31:-0.01
chr17	31201130	931989	A	G	.	.	ALLELEID=919719;CLNDN=Neurofibromatosis,_type_1;CLNDISDB=MONDO:MONDO:0018975,MedGen:C0027831,OMIM:162200,Orphanet:ORPHA636,SNOMED_CT:92824003;CLNHGVS=NC_000017.11:g.31201130A>G;CLNREVSTAT=criteria_provided,_single_submitter;CLNSIG=Uncertain_significance;CLNVC=single_nucleotide_variant;CLNVCSO=SO:0001483;GENEINFO=NF1:4763;MC=SO:0001583|missense_variant;ORIGIN=0;Pangolin=ENSG00000196712.18|-1:0.01|5:-0.01
chr17	31201134	480140	G	A	.	.	ALLELEID=478018;CLNDN=Hereditary_cancer-predisposing_syndrome;CLNDISDB=MONDO:MONDO:0015356,MedGen:C0027672,Orphanet:ORPHA140162,SNOMED_CT:699346009;CLNHGVS=NC_000017.11:g.31201134G>A;CLNREVSTAT=criteria_provided,_single_submitter;CLNSIG=Uncertain_significance;CLNVC=single_nucleotide_variant;CLNVCSO=SO:0001483;GENEINFO=NF1:4763;MC=SO:0001583|missense_variant;ORIGIN=1;RS=1555611025;Pangolin=ENSG00000196712.18|25:0.0|1:-0.05
chr17	31201140	141982	A	G	.	.	AF_ESP=0.00015;AF_EXAC=7e-05;ALLELEID=151696;CLNDN=Juvenile_myelomonocytic_leukemia|Neurofibromatosis,_familial_spinal|Café-au-lait_macules_with_pulmonary_stenosis|Neurofibromatosis-Noonan_syndrome|Hereditary_cancer-predisposing_syndrome|Midaortic_syndrome|Neurofibromatosis,_type_1|Inborn_genetic_diseases|not_provided;CLNDISDB=Human_Phenotype_Ontology:HP:0012209,MONDO:MONDO:0011908,MedGen:C0349639,OMIM:607785,Orphanet:ORPHA86834|MONDO:MONDO:0008078,MedGen:C1834235,OMIM:162210|MONDO:MONDO:0008672,MedGen:C0553586,OMIM:193520,Orphanet:ORPHA3444,SNOMED_CT:403820003|MONDO:MONDO:0011035,MedGen:C2931482,OMIM:601321,Orphanet:ORPHA638|MONDO:MONDO:0015356,MedGen:C0027672,Orphanet:ORPHA140162,SNOMED_CT:699346009|MONDO:MONDO:0015446,MedGen:C3805239,Orphanet:ORPHA1456|MONDO:MONDO:0018975,MedGen:C0027831,OMIM:162200,Orphanet:ORPHA636,SNOMED_CT:92824003|MeSH:D030342,MedGen:C0950123|MedGen:CN517202;CLNHGVS=NC_000017.11:g.31201140A>G;CLNREVSTAT=criteria_provided,_conflicting_interpretations;CLNSIG=Conflicting_interpretations_of_pathogenicity;CLNSIGCONF=Likely_benign(3),Uncertain_significance(7);CLNVC=single_nucleotide_variant;CLNVCSO=SO:0001483;CLNVI=Illumina_Clinical_Services_Laboratory,Illumina:883874;GENEINFO=NF1:4763;MC=SO:0001583|missense_variant;ORIGIN=1;RS=149739570;Pangolin=ENSG00000196712.18|19:0.01|-4:-0.0
chr17	31201156	480201	T	G	.	.	ALLELEID=478094;CLNDN=Hereditary_cancer-predisposing_syndrome;CLNDISDB=MONDO:MONDO:0015356,MedGen:C0027672,Orphanet:ORPHA140162,SNOMED_CT:699346009;CLNHGVS=NC_000017.11:g.31201156T>G;CLNREVSTAT=criteria_provided,_single_submitter;CLNSIG=Uncertain_significance;CLNVC=single_nucleotide_variant;CLNVCSO=SO:0001483;GENEINFO=NF1:4763;MC=SO:0001583|missense_variant;ORIGIN=1;RS=786202581;Pangolin=ENSG00000196712.18|-21:0.02|3:-0.01
chr17	31201157	1007112	A	C	.	.	ALLELEID=997408;CLNDN=Neurofibromatosis,_type_1;CLNDISDB=MONDO:MONDO:0018975,MedGen:C0027831,OMIM:162200,Orphanet:ORPHA636,SNOMED_CT:92824003;CLNHGVS=NC_000017.11:g.31201157A>C;CLNREVSTAT=criteria_provided,_single_submitter;CLNSIG=Uncertain_significance;CLNVC=single_nucleotide_variant;CLNVCSO=SO:0001483;GENEINFO=NF1:4763;MC=SO:0001583|missense_variant;ORIGIN=1;Pangolin=ENSG00000196712.18|-22:0.01|2:-0.0
chr17	31201157	1023560	A	G	.	.	ALLELEID=1012643;CLNDN=Neurofibromatosis,_type_1;CLNDISDB=MONDO:MONDO:0018975,MedGen:C0027831,OMIM:162200,Orphanet:ORPHA636,SNOMED_CT:92824003;CLNHGVS=NC_000017.11:g.31201157A>G;CLNREVSTAT=criteria_provided,_single_submitter;CLNSIG=Uncertain_significance;CLNVC=single_nucleotide_variant;CLNVCSO=SO:0001483;GENEINFO=NF1:4763;MC=SO:0001583|missense_variant;ORIGIN=1;Pangolin=ENSG00000196712.18|-22:0.0|-22:-0.01
chr17	31201164	996452	G	A	.	.	ALLELEID=984103;CLNDN=Neurofibromatosis,_type_1;CLNDISDB=MONDO:MONDO:0018975,MedGen:C0027831,OMIM:162200,Orphanet:ORPHA636,SNOMED_CT:92824003;CLNHGVS=NC_000017.11:g.31201164G>A;CLNREVSTAT=criteria_provided,_single_submitter;CLNSIG=Uncertain_significance;CLNVC=single_nucleotide_variant;CLNVCSO=SO:0001483;CLNVI=Genome_Diagnostics_Laboratory,_The_Hospital_for_Sick_Children:2021-00015;GENEINFO=NF1:4763;MC=SO:0001627|intron_variant;ORIGIN=1;Pangolin=ENSG00000196712.18|-3:0.0|-5:-0.34
chr17	31201164	654452	G	C	.	.	ALLELEID=652716;CLNDN=Neurofibromatosis,_type_1;CLNDISDB=MONDO:MONDO:0018975,MedGen:C0027831,OMIM:162200,Orphanet:ORPHA636,SNOMED_CT:92824003;CLNHGVS=NC_000017.11:g.31201164G>C;CLNREVSTAT=criteria_provided,_single_submitter;CLNSIG=Uncertain_significance;CLNVC=single_nucleotide_variant;CLNVCSO=SO:0001483;GENEINFO=NF1:4763;MC=SO:0001627|intron_variant;ORIGIN=1;RS=1597682182;Pangolin=ENSG00000196712.18|7:0.0|-5:-0.35
chr17	31201166	457520	G	C	.	.	ALLELEID=467260;CLNDN=Neurofibromatosis,_type_1;CLNDISDB=MONDO:MONDO:0018975,MedGen:C0027831,OMIM:162200,Orphanet:ORPHA636,SNOMED_CT:92824003;CLNHGVS=NC_000017.11:g.31201166G>C;CLNREVSTAT=criteria_provided,_conflicting_interpretations;CLNSIG=Conflicting_interpretations_of_pathogenicity;CLNSIGCONF=Likely_benign(1),Uncertain_significance(1);CLNVC=single_nucleotide_variant;CLNVCSO=SO:0001483;GENEINFO=NF1:4763;MC=SO:0001627|intron_variant;ORIGIN=1;RS=1322791959;Pangolin=ENSG00000196712.18|-31:0.0|-7:-0.0
chr17	31201167	760479	C	G	.	.	ALLELEID=776264;CLNDN=Neurofibromatosis,_type_1|not_provided;CLNDISDB=MONDO:MONDO:0018975,MedGen:C0027831,OMIM:162200,Orphanet:ORPHA636,SNOMED_CT:92824003|MedGen:CN517202;CLNHGVS=NC_000017.11:g.31201167C>G;CLNREVSTAT=criteria_provided,_conflicting_interpretations;CLNSIG=Conflicting_interpretations_of_pathogenicity;CLNSIGCONF=Likely_benign(1),Uncertain_significance(1);CLNVC=single_nucleotide_variant;CLNVCSO=SO:0001483;GENEINFO=NF1:4763;MC=SO:0001627|intron_variant;ORIGIN=1;RS=1041153819;Pangolin=ENSG00000196712.18|-8:0.0|-32:-0.0
chr17	31201411	457523	A	C	.	.	ALLELEID=467550;CLNDN=Hereditary_cancer-predisposing_syndrome|Neurofibromatosis,_type_1;CLNDISDB=MONDO:MONDO:0015356,MedGen:C0027672,Orphanet:ORPHA140162,SNOMED_CT:699346009|MONDO:MONDO:0018975,MedGen:C0027831,OMIM:162200,Orphanet:ORPHA636,SNOMED_CT:92824003;CLNHGVS=NC_000017.11:g.31201411A>C;CLNREVSTAT=criteria_provided,_multiple_submitters,_no_conflicts;CLNSIG=Uncertain_significance;CLNVC=single_nucleotide_variant;CLNVCSO=SO:0001483;GENEINFO=NF1:4763;MC=SO:0001583|missense_variant;ORIGIN=1;RS=1413735911;Pangolin=ENSG00000196712.18|0:0.0|0:-0.0
chr17	31201415	185113	G	C	.	.	ALLELEID=184542;CLNDN=Hereditary_cancer-predisposing_syndrome;CLNDISDB=MONDO:MONDO:0015356,MedGen:C0027672,Orphanet:ORPHA140162,SNOMED_CT:699346009;CLNHGVS=NC_000017.11:g.31201415G>C;CLNREVSTAT=criteria_provided,_single_submitter;CLNSIG=Uncertain_significance;CLNVC=single_nucleotide_variant;CLNVCSO=SO:0001483;GENEINFO=NF1:4763;MC=SO:0001583|missense_variant;ORIGIN=1;RS=786201937;Pangolin=ENSG00000196712.18|-4:0.0|40:-0.0
chr17	31201415	818551	G	T	.	.	ALLELEID=813129;CLNDN=Hereditary_cancer-predisposing_syndrome;CLNDISDB=MONDO:MONDO:0015356,MedGen:C0027672,Orphanet:ORPHA140162,SNOMED_CT:699346009;CLNHGVS=NC_000017.11:g.31201415G>T;CLNREVSTAT=criteria_provided,_single_submitter;CLNSIG=Uncertain_significance;CLNVC=single_nucleotide_variant;CLNVCSO=SO:0001483;GENEINFO=NF1:4763;MC=SO:0001583|missense_variant;ORIGIN=1;RS=786201937;Pangolin=ENSG00000196712.18|-4:0.0|-4:-0.0
chr17	31201425	998795	G	C	.	.	ALLELEID=997409;CLNDN=Neurofibromatosis,_type_1;CLNDISDB=MONDO:MONDO:0018975,MedGen:C0027831,OMIM:162200,Orphanet:ORPHA636,SNOMED_CT:92824003;CLNHGVS=NC_000017.11:g.31201425G>C;CLNREVSTAT=criteria_provided,_single_submitter;CLNSIG=Uncertain_significance;CLNVC=single_nucleotide_variant;CLNVCSO=SO:0001483;GENEINFO=NF1:4763;MC=SO:0001583|missense_variant;ORIGIN=1;Pangolin=ENSG00000196712.18|-14:0.0|-14:-0.01
chr17	31201432	861051	C	A	.	.	ALLELEID=844891;CLNDN=Neurofibromatosis,_type_1;CLNDISDB=MONDO:MONDO:0018975,MedGen:C0027831,OMIM:162200,Orphanet:ORPHA636,SNOMED_CT:92824003;CLNHGVS=NC_000017.11:g.31201432C>A;CLNREVSTAT=criteria_provided,_single_submitter;CLNSIG=Uncertain_significance;CLNVC=single_nucleotide_variant;CLNVCSO=SO:0001483;GENEINFO=NF1:4763;MC=SO:0001583|missense_variant;ORIGIN=1;Pangolin=ENSG00000196712.18|23:0.0|-21:-0.01
chr17	31201432	964555	C	T	.	.	ALLELEID=949770;CLNDN=Neurofibromatosis,_type_1;CLNDISDB=MONDO:MONDO:0018975,MedGen:C0027831,OMIM:162200,Orphanet:ORPHA636,SNOMED_CT:92824003;CLNHGVS=NC_000017.11:g.31201432C>T;CLNREVSTAT=criteria_provided,_single_submitter;CLNSIG=Uncertain_significance;CLNVC=single_nucleotide_variant;CLNVCSO=SO:0001483;GENEINFO=NF1:4763;MC=SO:0001583|missense_variant;ORIGIN=1;Pangolin=ENSG00000196712.18|23:0.0|-21:-0.01
chr17	31201436	818599	C	A	.	.	ALLELEID=813131;CLNDN=Hereditary_cancer-predisposing_syndrome;CLNDISDB=MONDO:MONDO:0015356,MedGen:C0027672,Orphanet:ORPHA140162,SNOMED_CT:699346009;CLNHGVS=NC_000017.11:g.31201436C>A;CLNREVSTAT=criteria_provided,_single_submitter;CLNSIG=Uncertain_significance;CLNVC=single_nucleotide_variant;CLNVCSO=SO:0001483;GENEINFO=NF1:4763;MC=SO:0001583|missense_variant;ORIGIN=1;RS=1597682758;Pangolin=ENSG00000196712.18|49:0.02|19:-0.0
chr17	31201438	142100	A	G	.	.	AF_EXAC=2e-05;ALLELEID=151814;CLNDN=Hereditary_cancer-predisposing_syndrome|Neurofibromatosis,_type_1;CLNDISDB=MONDO:MONDO:0015356,MedGen:C0027672,Orphanet:ORPHA140162,SNOMED_CT:699346009|MONDO:MONDO:0018975,MedGen:C0027831,OMIM:162200,Orphanet:ORPHA636,SNOMED_CT:92824003;CLNHGVS=NC_000017.11:g.31201438A>G;CLNREVSTAT=criteria_provided,_multiple_submitters,_no_conflicts;CLNSIG=Uncertain_significance;CLNVC=single_nucleotide_variant;CLNVCSO=SO:0001483;GENEINFO=NF1:4763;MC=SO:0001583|missense_variant;ORIGIN=1;RS=587782233;Pangolin=ENSG00000196712.18|47:0.0|47:-0.0
chr17	31201439	480100	C	T	.	.	ALLELEID=478699;CLNDN=Hereditary_cancer-predisposing_syndrome;CLNDISDB=MONDO:MONDO:0015356,MedGen:C0027672,Orphanet:ORPHA140162,SNOMED_CT:699346009;CLNHGVS=NC_000017.11:g.31201439C>T;CLNREVSTAT=criteria_provided,_single_submitter;CLNSIG=Uncertain_significance;CLNVC=single_nucleotide_variant;CLNVCSO=SO:0001483;GENEINFO=NF1:4763;MC=SO:0001583|missense_variant;ORIGIN=1;RS=1555611082;Pangolin=ENSG00000196712.18|46:0.01|16:-0.0
chr17	31201444	640138	C	T	.	.	ALLELEID=645496;CLNDN=Neurofibromatosis,_type_1;CLNDISDB=MONDO:MONDO:0018975,MedGen:C0027831,OMIM:162200,Orphanet:ORPHA636,SNOMED_CT:92824003;CLNHGVS=NC_000017.11:g.31201444C>T;CLNREVSTAT=criteria_provided,_single_submitter;CLNSIG=Uncertain_significance;CLNVC=single_nucleotide_variant;CLNVCSO=SO:0001483;GENEINFO=NF1:4763;MC=SO:0001583|missense_variant;ORIGIN=1;RS=1156614886;Pangolin=ENSG00000196712.18|41:0.01|11:-0.0
chr17	31201447	1009113	T	G	.	.	ALLELEID=997410;CLNDN=Neurofibromatosis,_type_1;CLNDISDB=MONDO:MONDO:0018975,MedGen:C0027831,OMIM:162200,Orphanet:ORPHA636,SNOMED_CT:92824003;CLNHGVS=NC_000017.11:g.31201447T>G;CLNREVSTAT=criteria_provided,_single_submitter;CLNSIG=Uncertain_significance;CLNVC=single_nucleotide_variant;CLNVCSO=SO:0001483;GENEINFO=NF1:4763;MC=SO:0001583|missense_variant;ORIGIN=1;Pangolin=ENSG00000196712.18|38:0.0|38:-0.0
chr17	31201448	233342	A	G	.	.	ALLELEID=235542;CLNDN=Hereditary_cancer-predisposing_syndrome|Neurofibromatosis,_type_1;CLNDISDB=MONDO:MONDO:0015356,MedGen:C0027672,Orphanet:ORPHA140162,SNOMED_CT:699346009|MONDO:MONDO:0018975,MedGen:C0027831,OMIM:162200,Orphanet:ORPHA636,SNOMED_CT:92824003;CLNHGVS=NC_000017.11:g.31201448A>G;CLNREVSTAT=criteria_provided,_multiple_submitters,_no_conflicts;CLNSIG=Uncertain_significance;CLNVC=single_nucleotide_variant;CLNVCSO=SO:0001483;GENEINFO=NF1:4763;MC=SO:0001583|missense_variant;ORIGIN=1;RS=876660344;Pangolin=ENSG00000196712.18|37:0.01|50:-0.01
chr17	31201451	233396	T	A	.	.	ALLELEID=235543;CLNDN=Hereditary_cancer-predisposing_syndrome;CLNDISDB=MONDO:MONDO:0015356,MedGen:C0027672,Orphanet:ORPHA140162,SNOMED_CT:699346009;CLNHGVS=NC_000017.11:g.31201451T>A;CLNREVSTAT=criteria_provided,_single_submitter;CLNSIG=Uncertain_significance;CLNVC=single_nucleotide_variant;CLNVCSO=SO:0001483;GENEINFO=NF1:4763;MC=SO:0001583|missense_variant;ORIGIN=1;RS=876660378;Pangolin=ENSG00000196712.18|47:0.01|47:-0.02
chr17	31201454	571545	T	G	.	.	ALLELEID=574366;CLNDN=Neurofibromatosis,_type_1;CLNDISDB=MONDO:MONDO:0018975,MedGen:C0027831,OMIM:162200,Orphanet:ORPHA636,SNOMED_CT:92824003;CLNHGVS=NC_000017.11:g.31201454T>G;CLNREVSTAT=criteria_provided,_single_submitter;CLNSIG=Uncertain_significance;CLNVC=single_nucleotide_variant;CLNVCSO=SO:0001483;GENEINFO=NF1:4763;MC=SO:0001583|missense_variant;ORIGIN=1;RS=1376759287;Pangolin=ENSG00000196712.18|44:0.02|31:-0.01
chr17	31201455	1061676	G	A	.	.	ALLELEID=1050125;CLNDN=Neurofibromatosis,_type_1;CLNDISDB=MONDO:MONDO:0018975,MedGen:C0027831,OMIM:162200,Orphanet:ORPHA636,SNOMED_CT:92824003;CLNHGVS=NC_000017.11:g.31201455G>A;CLNREVSTAT=criteria_provided,_single_submitter;CLNSIG=Uncertain_significance;CLNVC=single_nucleotide_variant;CLNVCSO=SO:0001483;GENEINFO=NF1:4763;MC=SO:0001819|synonymous_variant;ORIGIN=1;Pangolin=ENSG00000196712.18|30:0.04|43:-0.05
chr17	31201456	818658	G	A	.	.	AF_TGP=0.0002;ALLELEID=813133;CLNDN=Hereditary_cancer-predisposing_syndrome|Neurofibromatosis,_type_1;CLNDISDB=MONDO:MONDO:0015356,MedGen:C0027672,Orphanet:ORPHA140162,SNOMED_CT:699346009|MONDO:MONDO:0018975,MedGen:C0027831,OMIM:162200,Orphanet:ORPHA636,SNOMED_CT:92824003;CLNHGVS=NC_000017.11:g.31201456G>A;CLNREVSTAT=criteria_provided,_multiple_submitters,_no_conflicts;CLNSIG=Uncertain_significance;CLNVC=single_nucleotide_variant;CLNVCSO=SO:0001483;GENEINFO=NF1:4763;MC=SO:0001583|missense_variant;ORIGIN=1;RS=199703072;Pangolin=ENSG00000196712.18|29:0.06|42:-0.06
chr17	31201460	949487	A	G	.	.	ALLELEID=928109;CLNDN=Neurofibromatosis,_type_1;CLNDISDB=MONDO:MONDO:0018975,MedGen:C0027831,OMIM:162200,Orphanet:ORPHA636,SNOMED_CT:92824003;CLNHGVS=NC_000017.11:g.31201460A>G;CLNREVSTAT=criteria_provided,_single_submitter;CLNSIG=Uncertain_significance;CLNVC=single_nucleotide_variant;CLNVCSO=SO:0001483;GENEINFO=NF1:4763;MC=SO:0001583|missense_variant;ORIGIN=1;Pangolin=ENSG00000196712.18|-5:0.87|25:-0.76
chr17	31201466	996451	T	G	.	.	ALLELEID=984104;CLNDN=Neurofibromatosis,_type_1;CLNDISDB=MONDO:MONDO:0018975,MedGen:C0027831,OMIM:162200,Orphanet:ORPHA636,SNOMED_CT:92824003;CLNHGVS=NC_000017.11:g.31201466T>G;CLNREVSTAT=criteria_provided,_single_submitter;CLNSIG=Uncertain_significance;CLNVC=single_nucleotide_variant;CLNVCSO=SO:0001483;CLNVI=Genome_Diagnostics_Laboratory,_The_Hospital_for_Sick_Children:2021-00017;GENEINFO=NF1:4763;MC=SO:0001583|missense_variant;ORIGIN=1;Pangolin=ENSG00000196712.18|32:0.02|-11:-0.0
chr17	31201468	584539	C	T	.	.	ALLELEID=575603;CLNDN=Hereditary_cancer-predisposing_syndrome|Neurofibromatosis,_type_1;CLNDISDB=MONDO:MONDO:0015356,MedGen:C0027672,Orphanet:ORPHA140162,SNOMED_CT:699346009|MONDO:MONDO:0018975,MedGen:C0027831,OMIM:162200,Orphanet:ORPHA636,SNOMED_CT:92824003;CLNHGVS=NC_000017.11:g.31201468C>T;CLNREVSTAT=criteria_provided,_multiple_submitters,_no_conflicts;CLNSIG=Uncertain_significance;CLNVC=single_nucleotide_variant;CLNVCSO=SO:0001483;GENEINFO=NF1:4763;MC=SO:0001583|missense_variant;ORIGIN=1;RS=1415155749;Pangolin=ENSG00000196712.18|30:0.04|17:-0.07
chr17	31201469	485935	A	G	.	.	ALLELEID=478106;CLNDN=Hereditary_cancer-predisposing_syndrome|Neurofibromatosis,_type_1;CLNDISDB=MONDO:MONDO:0015356,MedGen:C0027672,Orphanet:ORPHA140162,SNOMED_CT:699346009|MONDO:MONDO:0018975,MedGen:C0027831,OMIM:162200,Orphanet:ORPHA636,SNOMED_CT:92824003;CLNHGVS=NC_000017.11:g.31201469A>G;CLNREVSTAT=criteria_provided,_multiple_submitters,_no_conflicts;CLNSIG=Uncertain_significance;CLNVC=single_nucleotide_variant;CLNVCSO=SO:0001483;CLNVI=Center_for_Human_Genetics,_Inc,Center_for_Human_Genetics,_Inc:NF1-A40;GENEINFO=NF1:4763;MC=SO:0001583|missense_variant;ORIGIN=1;RS=1555611097;Pangolin=ENSG00000196712.18|16:0.01|-14:-0.0
chr17	31201472	457524	G	A	.	.	ALLELEID=467275;CLNDN=Hereditary_cancer-predisposing_syndrome|Neurofibromatosis,_type_1;CLNDISDB=MONDO:MONDO:0015356,MedGen:C0027672,Orphanet:ORPHA140162,SNOMED_CT:699346009|MONDO:MONDO:0018975,MedGen:C0027831,OMIM:162200,Orphanet:ORPHA636,SNOMED_CT:92824003;CLNHGVS=NC_000017.11:g.31201472G>A;CLNREVSTAT=criteria_provided,_multiple_submitters,_no_conflicts;CLNSIG=Uncertain_significance;CLNVC=single_nucleotide_variant;CLNVCSO=SO:0001483;GENEINFO=NF1:4763;MC=SO:0001583|missense_variant;ORIGIN=1;RS=1343309278;Pangolin=ENSG00000196712.18|-17:0.01|13:-0.03
chr17	31201477	818700	A	G	.	.	ALLELEID=813134;CLNDN=Hereditary_cancer-predisposing_syndrome;CLNDISDB=MONDO:MONDO:0015356,MedGen:C0027672,Orphanet:ORPHA140162,SNOMED_CT:699346009;CLNHGVS=NC_000017.11:g.31201477A>G;CLNREVSTAT=criteria_provided,_single_submitter;CLNSIG=Uncertain_significance;CLNVC=single_nucleotide_variant;CLNVCSO=SO:0001483;GENEINFO=NF1:4763;MC=SO:0001583|missense_variant;ORIGIN=1;RS=1597682898;Pangolin=ENSG00000196712.18|21:0.09|8:-0.03
chr17	31201483	1021185	A	C	.	.	ALLELEID=1012644;CLNDN=Neurofibromatosis,_type_1;CLNDISDB=MONDO:MONDO:0018975,MedGen:C0027831,OMIM:162200,Orphanet:ORPHA636,SNOMED_CT:92824003;CLNHGVS=NC_000017.11:g.31201483A>C;CLNREVSTAT=criteria_provided,_single_submitter;CLNSIG=Uncertain_significance;CLNVC=single_nucleotide_variant;CLNVCSO=SO:0001483;GENEINFO=NF1:4763;MC=SO:0001583|missense_variant;ORIGIN=1;Pangolin=ENSG00000196712.18|15:0.03|2:-0.03
chr17	31201484	457526	A	G	.	.	ALLELEID=467276;CLNDN=Hereditary_cancer-predisposing_syndrome|Neurofibromatosis,_type_1;CLNDISDB=MONDO:MONDO:0015356,MedGen:C0027672,Orphanet:ORPHA140162,SNOMED_CT:699346009|MONDO:MONDO:0018975,MedGen:C0027831,OMIM:162200,Orphanet:ORPHA636,SNOMED_CT:92824003;CLNHGVS=NC_000017.11:g.31201484A>G;CLNREVSTAT=criteria_provided,_multiple_submitters,_no_conflicts;CLNSIG=Uncertain_significance;CLNVC=single_nucleotide_variant;CLNVCSO=SO:0001483;GENEINFO=NF1:4763;MC=SO:0001583|missense_variant;ORIGIN=1;RS=1555611107;Pangolin=ENSG00000196712.18|14:0.26|1:-0.37
chr17	31201486	655355	G	GT	.	.	ALLELEID=653397;CLNDN=Neurofibromatosis,_type_1;CLNDISDB=MONDO:MONDO:0018975,MedGen:C0027831,OMIM:162200,Orphanet:ORPHA636,SNOMED_CT:92824003;CLNHGVS=NC_000017.11:g.31201487dup;CLNREVSTAT=criteria_provided,_single_submitter;CLNSIG=Uncertain_significance;CLNVC=Duplication;CLNVCSO=SO:1000035;GENEINFO=NF1:4763;MC=SO:0001575|splice_donor_variant;ORIGIN=1;RS=1597682922;Pangolin=ENSG00000196712.18|13:0.35|-1:-0.91
chr17	31201488	938646	A	C	.	.	ALLELEID=940393;CLNDN=Neurofibromatosis,_type_1;CLNDISDB=MONDO:MONDO:0018975,MedGen:C0027831,OMIM:162200,Orphanet:ORPHA636,SNOMED_CT:92824003;CLNHGVS=NC_000017.11:g.31201488A>C;CLNREVSTAT=criteria_provided,_single_submitter;CLNSIG=Uncertain_significance;CLNVC=single_nucleotide_variant;CLNVCSO=SO:0001483;GENEINFO=NF1:4763;MC=SO:0001627|intron_variant;ORIGIN=1;Pangolin=ENSG00000196712.18|10:0.39|-3:-0.9
chr17	31201489	952686	A	T	.	.	ALLELEID=941167;CLNDN=Neurofibromatosis,_type_1;CLNDISDB=MONDO:MONDO:0018975,MedGen:C0027831,OMIM:162200,Orphanet:ORPHA636,SNOMED_CT:92824003;CLNHGVS=NC_000017.11:g.31201489A>T;CLNREVSTAT=criteria_provided,_single_submitter;CLNSIG=Uncertain_significance;CLNVC=single_nucleotide_variant;CLNVCSO=SO:0001483;GENEINFO=NF1:4763;MC=SO:0001627|intron_variant;ORIGIN=1;Pangolin=ENSG00000196712.18|9:0.37|-4:-0.84
chr17	31201491	547586	T	C	.	.	ALLELEID=538123;CLNDN=Neurofibromatosis,_type_1;CLNDISDB=MONDO:MONDO:0018975,MedGen:C0027831,OMIM:162200,Orphanet:ORPHA636,SNOMED_CT:92824003;CLNHGVS=NC_000017.11:g.31201491T>C;CLNREVSTAT=criteria_provided,_single_submitter;CLNSIG=Uncertain_significance;CLNVC=single_nucleotide_variant;CLNVCSO=SO:0001483;CLNVI=Center_for_Human_Genetics,_Inc,Center_for_Human_Genetics,_Inc:NF1-A43;GENEINFO=NF1:4763;MC=SO:0001627|intron_variant;ORIGIN=1;RS=1555611111;Pangolin=ENSG00000196712.18|7:0.35|-6:-0.64
chr17	31201491	547587	T	G	.	.	ALLELEID=538124;CLNDN=Neurofibromatosis,_type_1;CLNDISDB=MONDO:MONDO:0018975,MedGen:C0027831,OMIM:162200,Orphanet:ORPHA636,SNOMED_CT:92824003;CLNHGVS=NC_000017.11:g.31201491T>G;CLNREVSTAT=criteria_provided,_single_submitter;CLNSIG=Uncertain_significance;CLNVC=single_nucleotide_variant;CLNVCSO=SO:0001483;CLNVI=Center_for_Human_Genetics,_Inc,Center_for_Human_Genetics,_Inc:NF1-A44;GENEINFO=NF1:4763;MC=SO:0001627|intron_variant;ORIGIN=1;RS=1555611111;Pangolin=ENSG00000196712.18|7:0.36|-6:-0.77
chr17	31206236	141530	C	G	.	.	ALLELEID=151244;CLNDN=Hereditary_cancer-predisposing_syndrome;CLNDISDB=MONDO:MONDO:0015356,MedGen:C0027672,Orphanet:ORPHA140162,SNOMED_CT:699346009;CLNHGVS=NC_000017.11:g.31206236C>G;CLNREVSTAT=criteria_provided,_single_submitter;CLNSIG=Uncertain_significance;CLNVC=single_nucleotide_variant;CLNVCSO=SO:0001483;GENEINFO=NF1:4763;MC=SO:0001627|intron_variant;ORIGIN=1;RS=587781820;Pangolin=ENSG00000196712.18|4:0.0|28:-0.0
chr17	31206237	237512	T	A	.	.	AF_EXAC=1e-05;ALLELEID=242634;CLNDN=Neurofibromatosis,_type_1;CLNDISDB=MONDO:MONDO:0018975,MedGen:C0027831,OMIM:162200,Orphanet:ORPHA636,SNOMED_CT:92824003;CLNHGVS=NC_000017.11:g.31206237T>A;CLNREVSTAT=criteria_provided,_single_submitter;CLNSIG=Uncertain_significance;CLNVC=single_nucleotide_variant;CLNVCSO=SO:0001483;GENEINFO=NF1:4763;MC=SO:0001627|intron_variant;ORIGIN=1;RS=761761583;Pangolin=ENSG00000196712.18|27:0.0|3:-0.01
chr17	31206240	1024900	T	A	.	.	ALLELEID=1012645;CLNDN=Neurofibromatosis,_type_1;CLNDISDB=MONDO:MONDO:0018975,MedGen:C0027831,OMIM:162200,Orphanet:ORPHA636,SNOMED_CT:92824003;CLNHGVS=NC_000017.11:g.31206240T>A;CLNREVSTAT=criteria_provided,_single_submitter;CLNSIG=Uncertain_significance;CLNVC=single_nucleotide_variant;CLNVCSO=SO:0001483;GENEINFO=NF1:4763;MC=SO:0001583|missense_variant;ORIGIN=1;Pangolin=ENSG00000196712.18|2:0.0|0:-0.01
chr17	31206240	237513	T	G	.	.	ALLELEID=242635;CLNDN=Hereditary_cancer-predisposing_syndrome|Neurofibromatosis,_type_1;CLNDISDB=MONDO:MONDO:0015356,MedGen:C0027672,Orphanet:ORPHA140162,SNOMED_CT:699346009|MONDO:MONDO:0018975,MedGen:C0027831,OMIM:162200,Orphanet:ORPHA636,SNOMED_CT:92824003;CLNHGVS=NC_000017.11:g.31206240T>G;CLNREVSTAT=criteria_provided,_multiple_submitters,_no_conflicts;CLNSIG=Uncertain_significance;CLNVC=single_nucleotide_variant;CLNVCSO=SO:0001483;GENEINFO=NF1:4763;MC=SO:0001583|missense_variant;ORIGIN=1;RS=878853864;Pangolin=ENSG00000196712.18|-2:0.0|0:-0.02
chr17	31206242	944051	C	A	.	.	ALLELEID=928110;CLNDN=Neurofibromatosis,_type_1;CLNDISDB=MONDO:MONDO:0018975,MedGen:C0027831,OMIM:162200,Orphanet:ORPHA636,SNOMED_CT:92824003;CLNHGVS=NC_000017.11:g.31206242C>A;CLNREVSTAT=criteria_provided,_single_submitter;CLNSIG=Uncertain_significance;CLNVC=single_nucleotide_variant;CLNVCSO=SO:0001483;GENEINFO=NF1:4763;MC=SO:0001819|synonymous_variant;ORIGIN=1;Pangolin=ENSG00000196712.18|2:0.2|-2:-0.01
chr17	31206243	185401	G	A	.	.	ALLELEID=184543;CLNDN=Hereditary_cancer-predisposing_syndrome|Neurofibromatosis,_type_1|not_provided;CLNDISDB=MONDO:MONDO:0015356,MedGen:C0027672,Orphanet:ORPHA140162,SNOMED_CT:699346009|MONDO:MONDO:0018975,MedGen:C0027831,OMIM:162200,Orphanet:ORPHA636,SNOMED_CT:92824003|MedGen:CN517202;CLNHGVS=NC_000017.11:g.31206243G>A;CLNREVSTAT=criteria_provided,_multiple_submitters,_no_conflicts;CLNSIG=Uncertain_significance;CLNVC=single_nucleotide_variant;CLNVCSO=SO:0001483;GENEINFO=NF1:4763;MC=SO:0001583|missense_variant;ORIGIN=1;RS=786202145;Pangolin=ENSG00000196712.18|2:0.0|-3:-0.0
chr17	31206244	1057017	C	T	.	.	ALLELEID=1050126;CLNDN=Neurofibromatosis,_type_1;CLNDISDB=MONDO:MONDO:0018975,MedGen:C0027831,OMIM:162200,Orphanet:ORPHA636,SNOMED_CT:92824003;CLNHGVS=NC_000017.11:g.31206244C>T;CLNREVSTAT=criteria_provided,_single_submitter;CLNSIG=Uncertain_significance;CLNVC=single_nucleotide_variant;CLNVCSO=SO:0001483;GENEINFO=NF1:4763;MC=SO:0001583|missense_variant;ORIGIN=1;Pangolin=ENSG00000196712.18|-4:0.0|-4:-0.0
chr17	31206249	965007	G	A	.	.	ALLELEID=958027;CLNDN=Neurofibromatosis,_type_1;CLNDISDB=MONDO:MONDO:0018975,MedGen:C0027831,OMIM:162200,Orphanet:ORPHA636,SNOMED_CT:92824003;CLNHGVS=NC_000017.11:g.31206249G>A;CLNREVSTAT=criteria_provided,_single_submitter;CLNSIG=Uncertain_significance;CLNVC=single_nucleotide_variant;CLNVCSO=SO:0001483;GENEINFO=NF1:4763;MC=SO:0001583|missense_variant;ORIGIN=1;Pangolin=ENSG00000196712.18|-9:0.0|-9:-0.0
chr17	31206253	656118	G	C	.	.	ALLELEID=645498;CLNDN=Neurofibromatosis,_type_1;CLNDISDB=MONDO:MONDO:0018975,MedGen:C0027831,OMIM:162200,Orphanet:ORPHA636,SNOMED_CT:92824003;CLNHGVS=NC_000017.11:g.31206253G>C;CLNREVSTAT=criteria_provided,_single_submitter;CLNSIG=Uncertain_significance;CLNVC=single_nucleotide_variant;CLNVCSO=SO:0001483;GENEINFO=NF1:4763;MC=SO:0001583|missense_variant;ORIGIN=1;RS=1597688734;Pangolin=ENSG00000196712.18|-13:0.0|11:-0.0
chr17	31206259	641025	C	T	.	.	ALLELEID=645499;CLNDN=Neurofibromatosis,_type_1;CLNDISDB=MONDO:MONDO:0018975,MedGen:C0027831,OMIM:162200,Orphanet:ORPHA636,SNOMED_CT:92824003;CLNHGVS=NC_000017.11:g.31206259C>T;CLNREVSTAT=criteria_provided,_single_submitter;CLNSIG=Uncertain_significance;CLNVC=single_nucleotide_variant;CLNVCSO=SO:0001483;GENEINFO=NF1:4763;MC=SO:0001583|missense_variant;ORIGIN=1;RS=1597688746;Pangolin=ENSG00000196712.18|5:0.0|-19:-0.01
chr17	31206261	818789	A	G	.	.	ALLELEID=813135;CLNDN=Hereditary_cancer-predisposing_syndrome;CLNDISDB=MONDO:MONDO:0015356,MedGen:C0027672,Orphanet:ORPHA140162,SNOMED_CT:699346009;CLNHGVS=NC_000017.11:g.31206261A>G;CLNREVSTAT=criteria_provided,_single_submitter;CLNSIG=Uncertain_significance;CLNVC=single_nucleotide_variant;CLNVCSO=SO:0001483;GENEINFO=NF1:4763;MC=SO:0001583|missense_variant;ORIGIN=1;RS=1597688751;Pangolin=ENSG00000196712.18|-3:0.0|-21:-0.01
chr17	31206270	1023534	G	A	.	.	ALLELEID=1012646;CLNDN=Neurofibromatosis,_type_1;CLNDISDB=MONDO:MONDO:0018975,MedGen:C0027831,OMIM:162200,Orphanet:ORPHA636,SNOMED_CT:92824003;CLNHGVS=NC_000017.11:g.31206270G>A;CLNREVSTAT=criteria_provided,_single_submitter;CLNSIG=Uncertain_significance;CLNVC=single_nucleotide_variant;CLNVCSO=SO:0001483;GENEINFO=NF1:4763;MC=SO:0001583|missense_variant;ORIGIN=1;Pangolin=ENSG00000196712.18|-30:0.0|-30:-0.0
chr17	31206275	229664	G	A	.	.	AF_ESP=8e-05;AF_EXAC=2e-05;ALLELEID=235545;CLNDN=Hereditary_cancer-predisposing_syndrome|Neurofibromatosis,_type_1|not_specified|not_provided;CLNDISDB=MONDO:MONDO:0015356,MedGen:C0027672,Orphanet:ORPHA140162,SNOMED_CT:699346009|MONDO:MONDO:0018975,MedGen:C0027831,OMIM:162200,Orphanet:ORPHA636,SNOMED_CT:92824003|MedGen:CN169374|MedGen:CN517202;CLNHGVS=NC_000017.11:g.31206275G>A;CLNREVSTAT=criteria_provided,_conflicting_interpretations;CLNSIG=Conflicting_interpretations_of_pathogenicity;CLNSIGCONF=Likely_benign(4),Uncertain_significance(1);CLNVC=single_nucleotide_variant;CLNVCSO=SO:0001483;CLNVI=ARUP_Laboratories,_Molecular_Genetics_and_Genomics,ARUP_Laboratories:131550;GENEINFO=NF1:4763;MC=SO:0001819|synonymous_variant;ORIGIN=1;RS=371599283;Pangolin=ENSG00000196712.18|-35:0.0|-1:-0.0
chr17	31206283	457528	A	G	.	.	ALLELEID=467559;CLNDN=Neurofibromatosis,_type_1;CLNDISDB=MONDO:MONDO:0018975,MedGen:C0027831,OMIM:162200,Orphanet:ORPHA636,SNOMED_CT:92824003;CLNHGVS=NC_000017.11:g.31206283A>G;CLNREVSTAT=criteria_provided,_single_submitter;CLNSIG=Uncertain_significance;CLNVC=single_nucleotide_variant;CLNVCSO=SO:0001483;GENEINFO=NF1:4763;MC=SO:0001583|missense_variant;ORIGIN=1;RS=1555611571;Pangolin=ENSG00000196712.18|-43:0.0|-43:-0.0
chr17	31206286	651225	C	T	.	.	AF_EXAC=1e-05;ALLELEID=645500;CLNDN=Hereditary_cancer-predisposing_syndrome|Neurofibromatosis,_type_1;CLNDISDB=MONDO:MONDO:0015356,MedGen:C0027672,Orphanet:ORPHA140162,SNOMED_CT:699346009|MONDO:MONDO:0018975,MedGen:C0027831,OMIM:162200,Orphanet:ORPHA636,SNOMED_CT:92824003;CLNHGVS=NC_000017.11:g.31206286C>T;CLNREVSTAT=criteria_provided,_multiple_submitters,_no_conflicts;CLNSIG=Uncertain_significance;CLNVC=single_nucleotide_variant;CLNVCSO=SO:0001483;GENEINFO=NF1:4763;MC=SO:0001583|missense_variant;ORIGIN=1;RS=755190083;Pangolin=ENSG00000196712.18|-46:0.0|-46:-0.0
chr17	31206287	185065	G	A	.	.	AF_EXAC=6e-05;ALLELEID=184545;CLNDN=Neurofibromatosis,_familial_spinal|Café-au-lait_macules_with_pulmonary_stenosis|Neurofibromatosis-Noonan_syndrome|Hereditary_cancer-predisposing_syndrome|Neurofibromatosis,_type_1|not_provided;CLNDISDB=MONDO:MONDO:0008078,MedGen:C1834235,OMIM:162210|MONDO:MONDO:0008672,MedGen:C0553586,OMIM:193520,Orphanet:ORPHA3444,SNOMED_CT:403820003|MONDO:MONDO:0011035,MedGen:C2931482,OMIM:601321,Orphanet:ORPHA638|MONDO:MONDO:0015356,MedGen:C0027672,Orphanet:ORPHA140162,SNOMED_CT:699346009|MONDO:MONDO:0018975,MedGen:C0027831,OMIM:162200,Orphanet:ORPHA636,SNOMED_CT:92824003|MedGen:CN517202;CLNHGVS=NC_000017.11:g.31206287G>A;CLNREVSTAT=criteria_provided,_conflicting_interpretations;CLNSIG=Conflicting_interpretations_of_pathogenicity;CLNSIGCONF=Likely_benign(3),Uncertain_significance(5);CLNVC=single_nucleotide_variant;CLNVCSO=SO:0001483;CLNVI=Illumina_Clinical_Services_Laboratory,Illumina:861358;GENEINFO=NF1:4763;MC=SO:0001819|synonymous_variant;ORIGIN=1;RS=765425127;Pangolin=ENSG00000196712.18|2:0.01|-47:-0.0
chr17	31206288	457529	G	T	.	.	ALLELEID=466438;CLNDN=Hereditary_cancer-predisposing_syndrome|Neurofibromatosis,_type_1;CLNDISDB=MONDO:MONDO:0015356,MedGen:C0027672,Orphanet:ORPHA140162,SNOMED_CT:699346009|MONDO:MONDO:0018975,MedGen:C0027831,OMIM:162200,Orphanet:ORPHA636,SNOMED_CT:92824003;CLNHGVS=NC_000017.11:g.31206288G>T;CLNREVSTAT=criteria_provided,_multiple_submitters,_no_conflicts;CLNSIG=Uncertain_significance;CLNVC=single_nucleotide_variant;CLNVCSO=SO:0001483;GENEINFO=NF1:4763;MC=SO:0001583|missense_variant;ORIGIN=1;RS=1555611574;Pangolin=ENSG00000196712.18|-48:0.0|-24:-0.0
chr17	31206289	230574	T	A	.	.	ALLELEID=235547;CLNDN=Hereditary_cancer-predisposing_syndrome|Neurofibromatosis,_type_1;CLNDISDB=MONDO:MONDO:0015356,MedGen:C0027672,Orphanet:ORPHA140162,SNOMED_CT:699346009|MONDO:MONDO:0018975,MedGen:C0027831,OMIM:162200,Orphanet:ORPHA636,SNOMED_CT:92824003;CLNHGVS=NC_000017.11:g.31206289T>A;CLNREVSTAT=criteria_provided,_multiple_submitters,_no_conflicts;CLNSIG=Uncertain_significance;CLNVC=single_nucleotide_variant;CLNVCSO=SO:0001483;GENEINFO=NF1:4763;MC=SO:0001583|missense_variant;ORIGIN=1;RS=876658642;Pangolin=ENSG00000196712.18|-49:0.0|42:-0.0
chr17	31206289	404462	T	C	.	.	ALLELEID=401635;CLNDN=Hereditary_cancer-predisposing_syndrome|Neurofibromatosis,_type_1;CLNDISDB=MONDO:MONDO:0015356,MedGen:C0027672,Orphanet:ORPHA140162,SNOMED_CT:699346009|MONDO:MONDO:0018975,MedGen:C0027831,OMIM:162200,Orphanet:ORPHA636,SNOMED_CT:92824003;CLNHGVS=NC_000017.11:g.31206289T>C;CLNREVSTAT=criteria_provided,_multiple_submitters,_no_conflicts;CLNSIG=Uncertain_significance;CLNVC=single_nucleotide_variant;CLNVCSO=SO:0001483;GENEINFO=NF1:4763;MC=SO:0001583|missense_variant;ORIGIN=1;RS=876658642;Pangolin=ENSG00000196712.18|-49:0.0|-49:-0.01
chr17	31206298	571423	G	A	.	.	ALLELEID=570869;CLNDN=Neurofibromatosis,_type_1;CLNDISDB=MONDO:MONDO:0018975,MedGen:C0027831,OMIM:162200,Orphanet:ORPHA636,SNOMED_CT:92824003;CLNHGVS=NC_000017.11:g.31206298G>A;CLNREVSTAT=criteria_provided,_single_submitter;CLNSIG=Uncertain_significance;CLNVC=single_nucleotide_variant;CLNVCSO=SO:0001483;GENEINFO=NF1:4763;MC=SO:0001583|missense_variant;ORIGIN=1;RS=1466678870;Pangolin=ENSG00000196712.18|-4:0.0|-34:-0.0
chr17	31206300	961434	A	G	.	.	ALLELEID=949771;CLNDN=Neurofibromatosis,_type_1;CLNDISDB=MONDO:MONDO:0018975,MedGen:C0027831,OMIM:162200,Orphanet:ORPHA636,SNOMED_CT:92824003;CLNHGVS=NC_000017.11:g.31206300A>G;CLNREVSTAT=criteria_provided,_single_submitter;CLNSIG=Uncertain_significance;CLNVC=single_nucleotide_variant;CLNVCSO=SO:0001483;GENEINFO=NF1:4763;MC=SO:0001583|missense_variant;ORIGIN=1;Pangolin=ENSG00000196712.18|1:0.0|28:-0.0
chr17	31206301	997877	A	G	.	.	ALLELEID=985643;CLNDN=not_specified;CLNDISDB=MedGen:CN169374;CLNHGVS=NC_000017.11:g.31206301A>G;CLNREVSTAT=criteria_provided,_single_submitter;CLNSIG=Uncertain_significance;CLNVC=single_nucleotide_variant;CLNVCSO=SO:0001483;GENEINFO=NF1:4763;MC=SO:0001583|missense_variant;ORIGIN=1;Pangolin=ENSG00000196712.18|-1:0.0|27:-0.0
chr17	31206303	939488	A	G	.	.	ALLELEID=937776;CLNDN=Neurofibromatosis,_type_1;CLNDISDB=MONDO:MONDO:0018975,MedGen:C0027831,OMIM:162200,Orphanet:ORPHA636,SNOMED_CT:92824003;CLNHGVS=NC_000017.11:g.31206303A>G;CLNREVSTAT=criteria_provided,_single_submitter;CLNSIG=Uncertain_significance;CLNVC=single_nucleotide_variant;CLNVCSO=SO:0001483;GENEINFO=NF1:4763;MC=SO:0001583|missense_variant;ORIGIN=1;Pangolin=ENSG00000196712.18|25:0.0|-39:-0.0
chr17	31206304	480137	T	C	.	.	ALLELEID=478711;CLNDN=Hereditary_cancer-predisposing_syndrome;CLNDISDB=MONDO:MONDO:0015356,MedGen:C0027672,Orphanet:ORPHA140162,SNOMED_CT:699346009;CLNHGVS=NC_000017.11:g.31206304T>C;CLNREVSTAT=criteria_provided,_single_submitter;CLNSIG=Uncertain_significance;CLNVC=single_nucleotide_variant;CLNVCSO=SO:0001483;GENEINFO=NF1:4763;MC=SO:0001583|missense_variant;ORIGIN=1;RS=1555611580;Pangolin=ENSG00000196712.18|32:0.0|24:-0.0
chr17	31206307	547588	T	C	.	.	ALLELEID=538125;CLNDN=Neurofibromatosis,_type_1;CLNDISDB=MONDO:MONDO:0018975,MedGen:C0027831,OMIM:162200,Orphanet:ORPHA636,SNOMED_CT:92824003;CLNHGVS=NC_000017.11:g.31206307T>C;CLNREVSTAT=criteria_provided,_conflicting_interpretations;CLNSIG=Conflicting_interpretations_of_pathogenicity;CLNSIGCONF=Likely_pathogenic(1),Uncertain_significance(1);CLNVC=single_nucleotide_variant;CLNVCSO=SO:0001483;CLNVI=Center_for_Human_Genetics,_Inc,Center_for_Human_Genetics,_Inc:NF1-A46;GENEINFO=NF1:4763;MC=SO:0001583|missense_variant;ORIGIN=1;RS=1555611581;Pangolin=ENSG00000196712.18|29:0.0|24:-0.0
chr17	31206309	480083	G	C	.	.	ALLELEID=477989;CLNDN=Hereditary_cancer-predisposing_syndrome|Neurofibromatosis,_type_1;CLNDISDB=MONDO:MONDO:0015356,MedGen:C0027672,Orphanet:ORPHA140162,SNOMED_CT:699346009|MONDO:MONDO:0018975,MedGen:C0027831,OMIM:162200,Orphanet:ORPHA636,SNOMED_CT:92824003;CLNHGVS=NC_000017.11:g.31206309G>C;CLNREVSTAT=criteria_provided,_multiple_submitters,_no_conflicts;CLNSIG=Uncertain_significance;CLNVC=single_nucleotide_variant;CLNVCSO=SO:0001483;GENEINFO=NF1:4763;MC=SO:0001583|missense_variant;ORIGIN=1;RS=1162173842;Pangolin=ENSG00000196712.18|19:0.0|0:-0.0
chr17	31206310	527456	G	A	.	.	ALLELEID=530946;CLNDN=Neurofibromatosis,_type_1|not_provided;CLNDISDB=MONDO:MONDO:0018975,MedGen:C0027831,OMIM:162200,Orphanet:ORPHA636,SNOMED_CT:92824003|MedGen:CN517202;CLNHGVS=NC_000017.11:g.31206310G>A;CLNREVSTAT=criteria_provided,_multiple_submitters,_no_conflicts;CLNSIG=Uncertain_significance;CLNVC=single_nucleotide_variant;CLNVCSO=SO:0001483;GENEINFO=NF1:4763;MC=SO:0001583|missense_variant;ORIGIN=1;RS=1555611582;Pangolin=ENSG00000196712.18|21:0.0|-1:-0.0
chr17	31206316	953156	C	T	.	.	ALLELEID=949772;CLNDN=Neurofibromatosis,_type_1;CLNDISDB=MONDO:MONDO:0018975,MedGen:C0027831,OMIM:162200,Orphanet:ORPHA636,SNOMED_CT:92824003;CLNHGVS=NC_000017.11:g.31206316C>T;CLNREVSTAT=criteria_provided,_single_submitter;CLNSIG=Uncertain_significance;CLNVC=single_nucleotide_variant;CLNVCSO=SO:0001483;GENEINFO=NF1:4763;MC=SO:0001583|missense_variant;ORIGIN=1;Pangolin=ENSG00000196712.18|12:0.0|20:-0.0
chr17	31206318	1000129	C	G	.	.	ALLELEID=997411;CLNDN=Neurofibromatosis,_type_1;CLNDISDB=MONDO:MONDO:0018975,MedGen:C0027831,OMIM:162200,Orphanet:ORPHA636,SNOMED_CT:92824003;CLNHGVS=NC_000017.11:g.31206318C>G;CLNREVSTAT=criteria_provided,_single_submitter;CLNSIG=Uncertain_significance;CLNVC=single_nucleotide_variant;CLNVCSO=SO:0001483;GENEINFO=NF1:4763;MC=SO:0001583|missense_variant;ORIGIN=1;Pangolin=ENSG00000196712.18|1:0.0|10:-0.0
chr17	31206321	429207	C	T	.	.	ALLELEID=422156;CLNDN=Hereditary_cancer-predisposing_syndrome|not_provided;CLNDISDB=MONDO:MONDO:0015356,MedGen:C0027672,Orphanet:ORPHA140162,SNOMED_CT:699346009|MedGen:CN517202;CLNHGVS=NC_000017.11:g.31206321C>T;CLNREVSTAT=criteria_provided,_single_submitter;CLNSIG=Uncertain_significance;CLNVC=single_nucleotide_variant;CLNVCSO=SO:0001483;GENEINFO=NF1:4763;MC=SO:0001583|missense_variant;ORIGIN=1;RS=1131691257;Pangolin=ENSG00000196712.18|50:0.0|15:-0.0
chr17	31206326	1055071	A	C	.	.	ALLELEID=1050127;CLNDN=Neurofibromatosis,_type_1;CLNDISDB=MONDO:MONDO:0018975,MedGen:C0027831,OMIM:162200,Orphanet:ORPHA636,SNOMED_CT:92824003;CLNHGVS=NC_000017.11:g.31206326A>C;CLNREVSTAT=criteria_provided,_single_submitter;CLNSIG=Uncertain_significance;CLNVC=single_nucleotide_variant;CLNVCSO=SO:0001483;GENEINFO=NF1:4763;MC=SO:0001583|missense_variant;ORIGIN=1;Pangolin=ENSG00000196712.18|45:0.0|45:-0.0
chr17	31206331	230227	T	C	.	.	ALLELEID=235549;CLNDN=Hereditary_cancer-predisposing_syndrome|Neurofibromatosis,_type_1;CLNDISDB=MONDO:MONDO:0015356,MedGen:C0027672,Orphanet:ORPHA140162,SNOMED_CT:699346009|MONDO:MONDO:0018975,MedGen:C0027831,OMIM:162200,Orphanet:ORPHA636,SNOMED_CT:92824003;CLNHGVS=NC_000017.11:g.31206331T>C;CLNREVSTAT=criteria_provided,_multiple_submitters,_no_conflicts;CLNSIG=Uncertain_significance;CLNVC=single_nucleotide_variant;CLNVCSO=SO:0001483;GENEINFO=NF1:4763;MC=SO:0001583|missense_variant;ORIGIN=1;RS=747466938;Pangolin=ENSG00000196712.18|0:0.0|40:-0.0
chr17	31206331	639255	T	G	.	.	AF_EXAC=1e-05;ALLELEID=645502;CLNDN=Neurofibromatosis,_type_1;CLNDISDB=MONDO:MONDO:0018975,MedGen:C0027831,OMIM:162200,Orphanet:ORPHA636,SNOMED_CT:92824003;CLNHGVS=NC_000017.11:g.31206331T>G;CLNREVSTAT=criteria_provided,_single_submitter;CLNSIG=Uncertain_significance;CLNVC=single_nucleotide_variant;CLNVCSO=SO:0001483;GENEINFO=NF1:4763;MC=SO:0001583|missense_variant;ORIGIN=1;RS=747466938;Pangolin=ENSG00000196712.18|0:0.0|40:-0.0
chr17	31206334	863715	A	T	.	.	ALLELEID=844894;CLNDN=Neurofibromatosis,_type_1;CLNDISDB=MONDO:MONDO:0018975,MedGen:C0027831,OMIM:162200,Orphanet:ORPHA636,SNOMED_CT:92824003;CLNHGVS=NC_000017.11:g.31206334A>T;CLNREVSTAT=criteria_provided,_single_submitter;CLNSIG=Uncertain_significance;CLNVC=single_nucleotide_variant;CLNVCSO=SO:0001483;GENEINFO=NF1:4763;MC=SO:0001583|missense_variant;ORIGIN=1;Pangolin=ENSG00000196712.18|37:0.0|2:-0.0
chr17	31206335	480174	A	C	.	.	ALLELEID=477992;CLNDN=Hereditary_cancer-predisposing_syndrome|Neurofibromatosis,_type_1;CLNDISDB=MONDO:MONDO:0015356,MedGen:C0027672,Orphanet:ORPHA140162,SNOMED_CT:699346009|MONDO:MONDO:0018975,MedGen:C0027831,OMIM:162200,Orphanet:ORPHA636,SNOMED_CT:92824003;CLNHGVS=NC_000017.11:g.31206335A>C;CLNREVSTAT=criteria_provided,_multiple_submitters,_no_conflicts;CLNSIG=Uncertain_significance;CLNVC=single_nucleotide_variant;CLNVCSO=SO:0001483;GENEINFO=NF1:4763;MC=SO:0001583|missense_variant;ORIGIN=1;RS=1324833228;Pangolin=ENSG00000196712.18|-4:0.0|36:-0.0
chr17	31206336	527448	G	A	.	.	ALLELEID=530879;CLNDN=Hereditary_cancer-predisposing_syndrome|Neurofibromatosis,_type_1;CLNDISDB=MONDO:MONDO:0015356,MedGen:C0027672,Orphanet:ORPHA140162,SNOMED_CT:699346009|MONDO:MONDO:0018975,MedGen:C0027831,OMIM:162200,Orphanet:ORPHA636,SNOMED_CT:92824003;CLNHGVS=NC_000017.11:g.31206336G>A;CLNREVSTAT=criteria_provided,_multiple_submitters,_no_conflicts;CLNSIG=Uncertain_significance;CLNVC=single_nucleotide_variant;CLNVCSO=SO:0001483;GENEINFO=NF1:4763;MC=SO:0001583|missense_variant;ORIGIN=1;RS=1273060925;Pangolin=ENSG00000196712.18|2:0.0|35:-0.0
chr17	31206337	234194	G	T	.	.	ALLELEID=235550;CLNDN=Hereditary_cancer-predisposing_syndrome|Neurofibromatosis,_type_1;CLNDISDB=MONDO:MONDO:0015356,MedGen:C0027672,Orphanet:ORPHA140162,SNOMED_CT:699346009|MONDO:MONDO:0018975,MedGen:C0027831,OMIM:162200,Orphanet:ORPHA636,SNOMED_CT:92824003;CLNHGVS=NC_000017.11:g.31206337G>T;CLNREVSTAT=criteria_provided,_multiple_submitters,_no_conflicts;CLNSIG=Uncertain_significance;CLNVC=single_nucleotide_variant;CLNVCSO=SO:0001483;GENEINFO=NF1:4763;MC=SO:0001583|missense_variant;ORIGIN=1;RS=876660915;Pangolin=ENSG00000196712.18|34:0.0|34:-0.0
chr17	31206340	1053512	G	A	.	.	ALLELEID=1050128;CLNDN=Neurofibromatosis,_type_1;CLNDISDB=MONDO:MONDO:0018975,MedGen:C0027831,OMIM:162200,Orphanet:ORPHA636,SNOMED_CT:92824003;CLNHGVS=NC_000017.11:g.31206340G>A;CLNREVSTAT=criteria_provided,_single_submitter;CLNSIG=Uncertain_significance;CLNVC=single_nucleotide_variant;CLNVCSO=SO:0001483;GENEINFO=NF1:4763;MC=SO:0001583|missense_variant;ORIGIN=1;Pangolin=ENSG00000196712.18|31:0.0|-9:-0.0
chr17	31206346	819018	C	T	.	.	ALLELEID=813140;CLNDN=Hereditary_cancer-predisposing_syndrome|Neurofibromatosis,_type_1;CLNDISDB=MONDO:MONDO:0015356,MedGen:C0027672,Orphanet:ORPHA140162,SNOMED_CT:699346009|MONDO:MONDO:0018975,MedGen:C0027831,OMIM:162200,Orphanet:ORPHA636,SNOMED_CT:92824003;CLNHGVS=NC_000017.11:g.31206346C>T;CLNREVSTAT=criteria_provided,_multiple_submitters,_no_conflicts;CLNSIG=Uncertain_significance;CLNVC=single_nucleotide_variant;CLNVCSO=SO:0001483;GENEINFO=NF1:4763;MC=SO:0001583|missense_variant;ORIGIN=1;RS=1597688962;Pangolin=ENSG00000196712.18|25:0.0|-9:-0.0
chr17	31206347	569917	ACAC	A	.	.	ALLELEID=570879;CLNDN=Neurofibromatosis,_type_1;CLNDISDB=MONDO:MONDO:0018975,MedGen:C0027831,OMIM:162200,Orphanet:ORPHA636,SNOMED_CT:92824003;CLNHGVS=NC_000017.11:g.31206349_31206351del;CLNREVSTAT=criteria_provided,_single_submitter;CLNSIG=Uncertain_significance;CLNVC=Deletion;CLNVCSO=SO:0000159;GENEINFO=NF1:4763;MC=SO:0001822|inframe_deletion;ORIGIN=1;RS=1567838357;Pangolin=ENSG00000196712.18|24:0.0|24:-0.01
chr17	31206348	237515	C	T	.	.	AF_EXAC=2e-05;ALLELEID=242636;CLNDN=Neurofibromatosis,_type_1;CLNDISDB=MONDO:MONDO:0018975,MedGen:C0027831,OMIM:162200,Orphanet:ORPHA636,SNOMED_CT:92824003;CLNHGVS=NC_000017.11:g.31206348C>T;CLNREVSTAT=criteria_provided,_single_submitter;CLNSIG=Uncertain_significance;CLNVC=single_nucleotide_variant;CLNVCSO=SO:0001483;GENEINFO=NF1:4763;MC=SO:0001583|missense_variant;ORIGIN=1;RS=757560526;Pangolin=ENSG00000196712.18|23:0.01|-20:-0.0
chr17	31206349	186192	A	T	.	.	ALLELEID=184546;CLNDN=Hereditary_cancer-predisposing_syndrome|Neurofibromatosis,_type_1;CLNDISDB=MONDO:MONDO:0015356,MedGen:C0027672,Orphanet:ORPHA140162,SNOMED_CT:699346009|MONDO:MONDO:0018975,MedGen:C0027831,OMIM:162200,Orphanet:ORPHA636,SNOMED_CT:92824003;CLNHGVS=NC_000017.11:g.31206349A>T;CLNREVSTAT=criteria_provided,_multiple_submitters,_no_conflicts;CLNSIG=Uncertain_significance;CLNVC=single_nucleotide_variant;CLNVCSO=SO:0001483;GENEINFO=NF1:4763;MC=SO:0001583|missense_variant;ORIGIN=1;RS=786202763;Pangolin=ENSG00000196712.18|22:0.0|2:-0.0
chr17	31206350	480087	C	A	.	.	ALLELEID=478025;CLNDN=Hereditary_cancer-predisposing_syndrome|Neurofibromatosis,_type_1;CLNDISDB=MONDO:MONDO:0015356,MedGen:C0027672,Orphanet:ORPHA140162,SNOMED_CT:699346009|MONDO:MONDO:0018975,MedGen:C0027831,OMIM:162200,Orphanet:ORPHA636,SNOMED_CT:92824003;CLNHGVS=NC_000017.11:g.31206350C>A;CLNREVSTAT=criteria_provided,_multiple_submitters,_no_conflicts;CLNSIG=Uncertain_significance;CLNVC=single_nucleotide_variant;CLNVCSO=SO:0001483;GENEINFO=NF1:4763;MC=SO:0001583|missense_variant;ORIGIN=1;RS=1318894606;Pangolin=ENSG00000196712.18|21:0.0|21:-0.0
chr17	31206351	649828	C	G	.	.	ALLELEID=645503;CLNDN=Neurofibromatosis,_type_1;CLNDISDB=MONDO:MONDO:0018975,MedGen:C0027831,OMIM:162200,Orphanet:ORPHA636,SNOMED_CT:92824003;CLNHGVS=NC_000017.11:g.31206351C>G;CLNREVSTAT=criteria_provided,_single_submitter;CLNSIG=Uncertain_significance;CLNVC=single_nucleotide_variant;CLNVCSO=SO:0001483;GENEINFO=NF1:4763;MC=SO:0001583|missense_variant;ORIGIN=1;RS=1597688990;Pangolin=ENSG00000196712.18|-15:0.0|20:-0.0
chr17	31206352	819038	C	A	.	.	AF_EXAC=1e-05;ALLELEID=813141;CLNDN=Hereditary_cancer-predisposing_syndrome;CLNDISDB=MONDO:MONDO:0015356,MedGen:C0027672,Orphanet:ORPHA140162,SNOMED_CT:699346009;CLNHGVS=NC_000017.11:g.31206352C>A;CLNREVSTAT=criteria_provided,_single_submitter;CLNSIG=Uncertain_significance;CLNVC=single_nucleotide_variant;CLNVCSO=SO:0001483;GENEINFO=NF1:4763;MC=SO:0001583|missense_variant;ORIGIN=1;RS=781555047;Pangolin=ENSG00000196712.18|19:0.0|19:-0.0
chr17	31206355	428944	C	A	.	.	ALLELEID=420772;CLNDN=Hereditary_cancer-predisposing_syndrome|Neurofibromatosis,_type_1;CLNDISDB=MONDO:MONDO:0015356,MedGen:C0027672,Orphanet:ORPHA140162,SNOMED_CT:699346009|MONDO:MONDO:0018975,MedGen:C0027831,OMIM:162200,Orphanet:ORPHA636,SNOMED_CT:92824003;CLNHGVS=NC_000017.11:g.31206355C>A;CLNREVSTAT=criteria_provided,_multiple_submitters,_no_conflicts;CLNSIG=Uncertain_significance;CLNVC=single_nucleotide_variant;CLNVCSO=SO:0001483;GENEINFO=NF1:4763;MC=SO:0001583|missense_variant;ORIGIN=1;RS=1131691070;Pangolin=ENSG00000196712.18|-24:0.0|16:-0.0
chr17	31206355	855319	C	T	.	.	ALLELEID=844895;CLNDN=Neurofibromatosis,_type_1;CLNDISDB=MONDO:MONDO:0018975,MedGen:C0027831,OMIM:162200,Orphanet:ORPHA636,SNOMED_CT:92824003;CLNHGVS=NC_000017.11:g.31206355C>T;CLNREVSTAT=criteria_provided,_single_submitter;CLNSIG=Uncertain_significance;CLNVC=single_nucleotide_variant;CLNVCSO=SO:0001483;GENEINFO=NF1:4763;MC=SO:0001583|missense_variant;ORIGIN=1;Pangolin=ENSG00000196712.18|16:0.0|-24:-0.0
chr17	31206358	648920	T	C	.	.	AF_ESP=8e-05;ALLELEID=645504;CLNDN=Hereditary_cancer-predisposing_syndrome|Neurofibromatosis,_type_1;CLNDISDB=MONDO:MONDO:0015356,MedGen:C0027672,Orphanet:ORPHA140162,SNOMED_CT:699346009|MONDO:MONDO:0018975,MedGen:C0027831,OMIM:162200,Orphanet:ORPHA636,SNOMED_CT:92824003;CLNHGVS=NC_000017.11:g.31206358T>C;CLNREVSTAT=criteria_provided,_multiple_submitters,_no_conflicts;CLNSIG=Uncertain_significance;CLNVC=single_nucleotide_variant;CLNVCSO=SO:0001483;GENEINFO=NF1:4763;MC=SO:0001583|missense_variant;ORIGIN=1;RS=147417054;Pangolin=ENSG00000196712.18|18:0.0|13:-0.0
chr17	31206361	583040	G	A	.	.	ALLELEID=574372;CLNDN=Hereditary_cancer-predisposing_syndrome|Neurofibromatosis,_type_1;CLNDISDB=MONDO:MONDO:0015356,MedGen:C0027672,Orphanet:ORPHA140162,SNOMED_CT:699346009|MONDO:MONDO:0018975,MedGen:C0027831,OMIM:162200,Orphanet:ORPHA636,SNOMED_CT:92824003;CLNHGVS=NC_000017.11:g.31206361G>A;CLNREVSTAT=criteria_provided,_multiple_submitters,_no_conflicts;CLNSIG=Uncertain_significance;CLNVC=single_nucleotide_variant;CLNVCSO=SO:0001483;GENEINFO=NF1:4763;MC=SO:0001583|missense_variant;ORIGIN=1;RS=1555611606;Pangolin=ENSG00000196712.18|10:0.0|10:-0.0
chr17	31206361	485957	G	T	.	.	ALLELEID=478111;CLNDN=Hereditary_cancer-predisposing_syndrome;CLNDISDB=MONDO:MONDO:0015356,MedGen:C0027672,Orphanet:ORPHA140162,SNOMED_CT:699346009;CLNHGVS=NC_000017.11:g.31206361G>T;CLNREVSTAT=criteria_provided,_single_submitter;CLNSIG=Uncertain_significance;CLNVC=single_nucleotide_variant;CLNVCSO=SO:0001483;GENEINFO=NF1:4763;MC=SO:0001583|missense_variant;ORIGIN=1;RS=1555611606;Pangolin=ENSG00000196712.18|10:0.0|-30:-0.0
chr17	31206366	484083	G	C	.	.	ALLELEID=478718;CLNDN=Hereditary_cancer-predisposing_syndrome;CLNDISDB=MONDO:MONDO:0015356,MedGen:C0027672,Orphanet:ORPHA140162,SNOMED_CT:699346009;CLNHGVS=NC_000017.11:g.31206366G>C;CLNREVSTAT=criteria_provided,_single_submitter;CLNSIG=Uncertain_significance;CLNVC=single_nucleotide_variant;CLNVCSO=SO:0001483;GENEINFO=NF1:4763;MC=SO:0001583|missense_variant;ORIGIN=1;RS=1555611607;Pangolin=ENSG00000196712.18|5:0.0|5:-0.0
chr17	31206370	568213	C	T	.	.	ALLELEID=574374;CLNDN=Hereditary_cancer-predisposing_syndrome|Neurofibromatosis,_type_1;CLNDISDB=MONDO:MONDO:0015356,MedGen:C0027672,Orphanet:ORPHA140162,SNOMED_CT:699346009|MONDO:MONDO:0018975,MedGen:C0027831,OMIM:162200,Orphanet:ORPHA636,SNOMED_CT:92824003;CLNHGVS=NC_000017.11:g.31206370C>T;CLNREVSTAT=criteria_provided,_multiple_submitters,_no_conflicts;CLNSIG=Uncertain_significance;CLNVC=single_nucleotide_variant;CLNVCSO=SO:0001483;GENEINFO=NF1:4763;MC=SO:0001583|missense_variant;ORIGIN=1;RS=1269425503;Pangolin=ENSG00000196712.18|1:0.0|-39:-0.0
chr17	31206371	186095	G	A	.	.	AF_ESP=8e-05;AF_EXAC=2e-05;AF_TGP=0.0002;ALLELEID=184547;CLNDN=Hereditary_cancer-predisposing_syndrome|Neurofibromatosis,_type_1;CLNDISDB=MONDO:MONDO:0015356,MedGen:C0027672,Orphanet:ORPHA140162,SNOMED_CT:699346009|MONDO:MONDO:0018975,MedGen:C0027831,OMIM:162200,Orphanet:ORPHA636,SNOMED_CT:92824003;CLNHGVS=NC_000017.11:g.31206371G>A;CLNREVSTAT=criteria_provided,_multiple_submitters,_no_conflicts;CLNSIG=Uncertain_significance;CLNVC=single_nucleotide_variant;CLNVCSO=SO:0001483;GENEINFO=NF1:4763;MC=SO:0001819|synonymous_variant;ORIGIN=1;RS=201604273;Pangolin=ENSG00000196712.18|-35:0.0|0:-0.03
chr17	31206371	404557	G	T	.	.	ALLELEID=401643;CLNDN=Neurofibromatosis,_type_1;CLNDISDB=MONDO:MONDO:0018975,MedGen:C0027831,OMIM:162200,Orphanet:ORPHA636,SNOMED_CT:92824003;CLNHGVS=NC_000017.11:g.31206371G>T;CLNREVSTAT=criteria_provided,_single_submitter;CLNSIG=Uncertain_significance;CLNVC=single_nucleotide_variant;CLNVCSO=SO:0001483;GENEINFO=NF1:4763;MC=SO:0001819|synonymous_variant;ORIGIN=1;RS=201604273;Pangolin=ENSG00000196712.18|-2:0.0|0:-0.05
chr17	31206375	480194	A	G	.	.	ALLELEID=478724;CLNDN=Hereditary_cancer-predisposing_syndrome|Neurofibromatosis,_type_1;CLNDISDB=MONDO:MONDO:0015356,MedGen:C0027672,Orphanet:ORPHA140162,SNOMED_CT:699346009|MONDO:MONDO:0018975,MedGen:C0027831,OMIM:162200,Orphanet:ORPHA636,SNOMED_CT:92824003;CLNHGVS=NC_000017.11:g.31206375A>G;CLNREVSTAT=criteria_provided,_multiple_submitters,_no_conflicts;CLNSIG=Uncertain_significance;CLNVC=single_nucleotide_variant;CLNVCSO=SO:0001483;GENEINFO=NF1:4763;MC=SO:0001627|intron_variant;ORIGIN=1;RS=1555611611;Pangolin=ENSG00000196712.18|-4:0.0|-4:-0.01
chr17	31206376	481888	G	A	.	.	ALLELEID=477993;CLNDN=Hereditary_cancer-predisposing_syndrome|Neurofibromatosis,_type_1;CLNDISDB=MONDO:MONDO:0015356,MedGen:C0027672,Orphanet:ORPHA140162,SNOMED_CT:699346009|MONDO:MONDO:0018975,MedGen:C0027831,OMIM:162200,Orphanet:ORPHA636,SNOMED_CT:92824003;CLNHGVS=NC_000017.11:g.31206376G>A;CLNREVSTAT=criteria_provided,_multiple_submitters,_no_conflicts;CLNSIG=Uncertain_significance;CLNVC=single_nucleotide_variant;CLNVCSO=SO:0001483;GENEINFO=NF1:4763;MC=SO:0001627|intron_variant;ORIGIN=1;RS=199999754;Pangolin=ENSG00000196712.18|-40:0.0|-5:-0.02
chr17	31206376	480071	G	T	.	.	AF_EXAC=4e-05;ALLELEID=478119;CLNDN=Neurofibromatosis,_familial_spinal|Café-au-lait_macules_with_pulmonary_stenosis|Neurofibromatosis-Noonan_syndrome|Hereditary_cancer-predisposing_syndrome|Neurofibromatosis,_type_1;CLNDISDB=MONDO:MONDO:0008078,MedGen:C1834235,OMIM:162210|MONDO:MONDO:0008672,MedGen:C0553586,OMIM:193520,Orphanet:ORPHA3444,SNOMED_CT:403820003|MONDO:MONDO:0011035,MedGen:C2931482,OMIM:601321,Orphanet:ORPHA638|MONDO:MONDO:0015356,MedGen:C0027672,Orphanet:ORPHA140162,SNOMED_CT:699346009|MONDO:MONDO:0018975,MedGen:C0027831,OMIM:162200,Orphanet:ORPHA636,SNOMED_CT:92824003;CLNHGVS=NC_000017.11:g.31206376G>T;CLNREVSTAT=criteria_provided,_conflicting_interpretations;CLNSIG=Conflicting_interpretations_of_pathogenicity;CLNSIGCONF=Benign(1),Likely_benign(1),Uncertain_significance(3);CLNVC=single_nucleotide_variant;CLNVCSO=SO:0001483;CLNVI=Illumina_Clinical_Services_Laboratory,Illumina:577752;GENEINFO=NF1:4763;MC=SO:0001627|intron_variant;ORIGIN=1;RS=199999754;Pangolin=ENSG00000196712.18|-5:0.0|-5:-0.01
chr17	31206377	890836	A	T	.	.	ALLELEID=880495;CLNDN=Neurofibromatosis,_familial_spinal|Café-au-lait_macules_with_pulmonary_stenosis|Neurofibromatosis-Noonan_syndrome|Neurofibromatosis,_type_1;CLNDISDB=MONDO:MONDO:0008078,MedGen:C1834235,OMIM:162210|MONDO:MONDO:0008672,MedGen:C0553586,OMIM:193520,Orphanet:ORPHA3444,SNOMED_CT:403820003|MONDO:MONDO:0011035,MedGen:C2931482,OMIM:601321,Orphanet:ORPHA638|MONDO:MONDO:0018975,MedGen:C0027831,OMIM:162200,Orphanet:ORPHA636,SNOMED_CT:92824003;CLNHGVS=NC_000017.11:g.31206377A>T;CLNREVSTAT=criteria_provided,_multiple_submitters,_no_conflicts;CLNSIG=Uncertain_significance;CLNVC=single_nucleotide_variant;CLNVCSO=SO:0001483;CLNVI=Illumina_Clinical_Services_Laboratory,Illumina:577754;GENEINFO=NF1:4763;MC=SO:0001627|intron_variant;ORIGIN=1;Pangolin=ENSG00000196712.18|-2:0.0|-6:-0.0
chr17	31206378	220921	T	C	.	.	AF_EXAC=1e-05;ALLELEID=222574;CLNDN=Neurofibromatosis,_type_1|not_specified;CLNDISDB=MONDO:MONDO:0018975,MedGen:C0027831,OMIM:162200,Orphanet:ORPHA636,SNOMED_CT:92824003|MedGen:CN169374;CLNHGVS=NC_000017.11:g.31206378T>C;CLNREVSTAT=criteria_provided,_conflicting_interpretations;CLNSIG=Conflicting_interpretations_of_pathogenicity;CLNSIGCONF=Likely_benign(1),Uncertain_significance(1);CLNVC=single_nucleotide_variant;CLNVCSO=SO:0001483;GENEINFO=NF1:4763;MC=SO:0001627|intron_variant;ORIGIN=1;RS=773017698;Pangolin=ENSG00000196712.18|-7:0.0|-7:-0.0
chr17	31213859	1016082	A	G	.	.	ALLELEID=1012647;CLNDN=Neurofibromatosis,_type_1;CLNDISDB=MONDO:MONDO:0018975,MedGen:C0027831,OMIM:162200,Orphanet:ORPHA636,SNOMED_CT:92824003;CLNHGVS=NC_000017.11:g.31213859A>G;CLNREVSTAT=criteria_provided,_single_submitter;CLNSIG=Uncertain_significance;CLNVC=single_nucleotide_variant;CLNVCSO=SO:0001483;GENEINFO=NF1:4763;MC=SO:0001627|intron_variant;ORIGIN=1;Pangolin=ENSG00000196712.18|-5:0.94|18:-0.0
chr17	31214448	504049	T	TA	.	.	ALLELEID=495666;CLNDN=Neurofibromatosis,_type_1|not_provided;CLNDISDB=MONDO:MONDO:0018975,MedGen:C0027831,OMIM:162200,Orphanet:ORPHA636,SNOMED_CT:92824003|MedGen:CN517202;CLNHGVS=NC_000017.11:g.31214449dup;CLNREVSTAT=criteria_provided,_multiple_submitters,_no_conflicts;CLNSIG=Uncertain_significance;CLNVC=Duplication;CLNVCSO=SO:1000035;GENEINFO=NF1:4763;MC=SO:0001574|splice_acceptor_variant;ORIGIN=1;RS=1394021280;Pangolin=ENSG00000196712.18|6:0.03|4:-0.01
chr17	31214458	632925	C	A	.	.	ALLELEID=621555;CLNDN=not_specified;CLNDISDB=MedGen:CN169374;CLNHGVS=NC_000017.11:g.31214458C>A;CLNREVSTAT=criteria_provided,_single_submitter;CLNSIG=Uncertain_significance;CLNVC=single_nucleotide_variant;CLNVCSO=SO:0001483;GENEINFO=NF1:4763;MC=SO:0001583|missense_variant;ORIGIN=1;RS=1567841729;Pangolin=ENSG00000196712.18|-5:0.0|-7:-0.0
chr17	31214458	662146	C	CATTTAAAGAAAAAGTAACAAGCCTTAA	.	.	ALLELEID=645505;CLNDN=Neurofibromatosis,_type_1;CLNDISDB=MONDO:MONDO:0018975,MedGen:C0027831,OMIM:162200,Orphanet:ORPHA636,SNOMED_CT:92824003;CLNHGVS=NC_000017.11:g.31214472_31214498dup;CLNREVSTAT=criteria_provided,_single_submitter;CLNSIG=Uncertain_significance;CLNVC=Duplication;CLNVCSO=SO:1000035;GENEINFO=NF1:4763;MC=SO:0001821|inframe_insertion;ORIGIN=1;RS=1597698326;Pangolin=ENSG00000196712.18|-7:0.01|-7:-0.02
chr17	31214463	527561	A	G	.	.	ALLELEID=530966;CLNDN=Neurofibromatosis,_type_1;CLNDISDB=MONDO:MONDO:0018975,MedGen:C0027831,OMIM:162200,Orphanet:ORPHA636,SNOMED_CT:92824003;CLNHGVS=NC_000017.11:g.31214463A>G;CLNREVSTAT=criteria_provided,_conflicting_interpretations;CLNSIG=Conflicting_interpretations_of_pathogenicity;CLNSIGCONF=Likely_pathogenic(1),Uncertain_significance(1);CLNVC=single_nucleotide_variant;CLNVCSO=SO:0001483;GENEINFO=NF1:4763;MC=SO:0001583|missense_variant;ORIGIN=33;RS=1555612271;Pangolin=ENSG00000196712.18|-10:0.01|-10:-0.0
chr17	31214464	843186	A	G	.	.	ALLELEID=844896;CLNDN=Neurofibromatosis,_type_1;CLNDISDB=MONDO:MONDO:0018975,MedGen:C0027831,OMIM:162200,Orphanet:ORPHA636,SNOMED_CT:92824003;CLNHGVS=NC_000017.11:g.31214464A>G;CLNREVSTAT=criteria_provided,_single_submitter;CLNSIG=Uncertain_significance;CLNVC=single_nucleotide_variant;CLNVCSO=SO:0001483;GENEINFO=NF1:4763;MC=SO:0001583|missense_variant;ORIGIN=1;Pangolin=ENSG00000196712.18|-11:0.01|-13:-0.0
chr17	31214465	1056403	A	G	.	.	ALLELEID=1050129;CLNDN=Neurofibromatosis,_type_1;CLNDISDB=MONDO:MONDO:0018975,MedGen:C0027831,OMIM:162200,Orphanet:ORPHA636,SNOMED_CT:92824003;CLNHGVS=NC_000017.11:g.31214465A>G;CLNREVSTAT=criteria_provided,_single_submitter;CLNSIG=Uncertain_significance;CLNVC=single_nucleotide_variant;CLNVCSO=SO:0001483;GENEINFO=NF1:4763;MC=SO:0001819|synonymous_variant;ORIGIN=1;Pangolin=ENSG00000196712.18|-14:0.01|2:-0.0
chr17	31214468	186619	A	C	.	.	ALLELEID=184548;CLNDN=Hereditary_cancer-predisposing_syndrome|Neurofibromatosis,_type_1;CLNDISDB=MONDO:MONDO:0015356,MedGen:C0027672,Orphanet:ORPHA140162,SNOMED_CT:699346009|MONDO:MONDO:0018975,MedGen:C0027831,OMIM:162200,Orphanet:ORPHA636,SNOMED_CT:92824003;CLNHGVS=NC_000017.11:g.31214468A>C;CLNREVSTAT=criteria_provided,_multiple_submitters,_no_conflicts;CLNSIG=Uncertain_significance;CLNVC=single_nucleotide_variant;CLNVCSO=SO:0001483;GENEINFO=NF1:4763;MC=SO:0001583|missense_variant;ORIGIN=1;RS=786203090;Pangolin=ENSG00000196712.18|-17:0.0|-17:-0.0
chr17	31214471	484080	A	G	.	.	ALLELEID=478007;CLNDN=Hereditary_cancer-predisposing_syndrome|Neurofibromatosis,_type_1;CLNDISDB=MONDO:MONDO:0015356,MedGen:C0027672,Orphanet:ORPHA140162,SNOMED_CT:699346009|MONDO:MONDO:0018975,MedGen:C0027831,OMIM:162200,Orphanet:ORPHA636,SNOMED_CT:92824003;CLNHGVS=NC_000017.11:g.31214471A>G;CLNREVSTAT=criteria_provided,_multiple_submitters,_no_conflicts;CLNSIG=Uncertain_significance;CLNVC=single_nucleotide_variant;CLNVCSO=SO:0001483;GENEINFO=NF1:4763;MC=SO:0001819|synonymous_variant;ORIGIN=1;RS=1309932338;Pangolin=ENSG00000196712.18|0:0.01|-20:-0.01
chr17	31214479	1053215	G	A	.	.	ALLELEID=1050130;CLNDN=Neurofibromatosis,_type_1;CLNDISDB=MONDO:MONDO:0018975,MedGen:C0027831,OMIM:162200,Orphanet:ORPHA636,SNOMED_CT:92824003;CLNHGVS=NC_000017.11:g.31214479G>A;CLNREVSTAT=criteria_provided,_single_submitter;CLNSIG=Uncertain_significance;CLNVC=single_nucleotide_variant;CLNVCSO=SO:0001483;GENEINFO=NF1:4763;MC=SO:0001583|missense_variant;ORIGIN=1;Pangolin=ENSG00000196712.18|15:0.0|-28:-0.01
chr17	31214479	945063	G	C	.	.	ALLELEID=928113;CLNDN=Neurofibromatosis,_type_1;CLNDISDB=MONDO:MONDO:0018975,MedGen:C0027831,OMIM:162200,Orphanet:ORPHA636,SNOMED_CT:92824003;CLNHGVS=NC_000017.11:g.31214479G>C;CLNREVSTAT=criteria_provided,_single_submitter;CLNSIG=Uncertain_significance;CLNVC=single_nucleotide_variant;CLNVCSO=SO:0001483;GENEINFO=NF1:4763;MC=SO:0001583|missense_variant;ORIGIN=1;Pangolin=ENSG00000196712.18|-26:0.0|-28:-0.0
chr17	31214487	484107	T	C	.	.	ALLELEID=478032;CLNDN=Hereditary_cancer-predisposing_syndrome|Neurofibromatosis,_type_1|not_provided;CLNDISDB=MONDO:MONDO:0015356,MedGen:C0027672,Orphanet:ORPHA140162,SNOMED_CT:699346009|MONDO:MONDO:0018975,MedGen:C0027831,OMIM:162200,Orphanet:ORPHA636,SNOMED_CT:92824003|MedGen:CN517202;CLNHGVS=NC_000017.11:g.31214487T>C;CLNREVSTAT=criteria_provided,_conflicting_interpretations;CLNSIG=Conflicting_interpretations_of_pathogenicity;CLNSIGCONF=Likely_benign(1),Uncertain_significance(2);CLNVC=single_nucleotide_variant;CLNVCSO=SO:0001483;CLNVI=ARUP_Laboratories,_Molecular_Genetics_and_Genomics,ARUP_Laboratories:172395;GENEINFO=NF1:4763;MC=SO:0001583|missense_variant;ORIGIN=1;RS=1555612276;Pangolin=ENSG00000196712.18|-36:0.01|7:-0.0
chr17	31214489	850959	T	A	.	.	ALLELEID=844898;CLNDN=Neurofibromatosis,_type_1;CLNDISDB=MONDO:MONDO:0018975,MedGen:C0027831,OMIM:162200,Orphanet:ORPHA636,SNOMED_CT:92824003;CLNHGVS=NC_000017.11:g.31214489T>A;CLNREVSTAT=criteria_provided,_single_submitter;CLNSIG=Uncertain_significance;CLNVC=single_nucleotide_variant;CLNVCSO=SO:0001483;GENEINFO=NF1:4763;MC=SO:0001583|missense_variant;ORIGIN=1;Pangolin=ENSG00000196712.18|-38:0.0|5:-0.0
chr17	31214497	141348	A	C	.	.	ALLELEID=151062;CLNDN=Hereditary_cancer-predisposing_syndrome;CLNDISDB=MONDO:MONDO:0015356,MedGen:C0027672,Orphanet:ORPHA140162,SNOMED_CT:699346009;CLNHGVS=NC_000017.11:g.31214497A>C;CLNREVSTAT=criteria_provided,_single_submitter;CLNSIG=Uncertain_significance;CLNVC=single_nucleotide_variant;CLNVCSO=SO:0001483;GENEINFO=NF1:4763;MC=SO:0001583|missense_variant;ORIGIN=1;RS=587781675;Pangolin=ENSG00000196712.18|-46:0.0|-46:-0.0
chr17	31214500	481978	C	T	.	.	ALLELEID=478035;CLNDN=Hereditary_cancer-predisposing_syndrome;CLNDISDB=MONDO:MONDO:0015356,MedGen:C0027672,Orphanet:ORPHA140162,SNOMED_CT:699346009;CLNHGVS=NC_000017.11:g.31214500C>T;CLNREVSTAT=criteria_provided,_single_submitter;CLNSIG=Uncertain_significance;CLNVC=single_nucleotide_variant;CLNVCSO=SO:0001483;GENEINFO=NF1:4763;MC=SO:0001583|missense_variant;ORIGIN=1;RS=1355572914;Pangolin=ENSG00000196712.18|-47:0.0|-49:-0.01
chr17	31214502	322569	A	G	.	.	AF_EXAC=1e-05;ALLELEID=345444;CLNDN=Neurofibromatosis,_familial_spinal|Café-au-lait_macules_with_pulmonary_stenosis|Neurofibromatosis-Noonan_syndrome|Hereditary_cancer-predisposing_syndrome|Neurofibromatosis,_type_1;CLNDISDB=MONDO:MONDO:0008078,MedGen:C1834235,OMIM:162210|MONDO:MONDO:0008672,MedGen:C0553586,OMIM:193520,Orphanet:ORPHA3444,SNOMED_CT:403820003|MONDO:MONDO:0011035,MedGen:C2931482,OMIM:601321,Orphanet:ORPHA638|MONDO:MONDO:0015356,MedGen:C0027672,Orphanet:ORPHA140162,SNOMED_CT:699346009|MONDO:MONDO:0018975,MedGen:C0027831,OMIM:162200,Orphanet:ORPHA636,SNOMED_CT:92824003;CLNHGVS=NC_000017.11:g.31214502A>G;CLNREVSTAT=criteria_provided,_multiple_submitters,_no_conflicts;CLNSIG=Uncertain_significance;CLNVC=single_nucleotide_variant;CLNVCSO=SO:0001483;CLNVI=Illumina_Clinical_Services_Laboratory,Illumina:806937;GENEINFO=NF1:4763;MC=SO:0001583|missense_variant;ORIGIN=1;RS=770201871;Pangolin=ENSG00000196712.18|-2:0.0|-49:-0.0
chr17	31214503	819236	C	T	.	.	ALLELEID=813144;CLNDN=Hereditary_cancer-predisposing_syndrome;CLNDISDB=MONDO:MONDO:0015356,MedGen:C0027672,Orphanet:ORPHA140162,SNOMED_CT:699346009;CLNHGVS=NC_000017.11:g.31214503C>T;CLNREVSTAT=criteria_provided,_single_submitter;CLNSIG=Uncertain_significance;CLNVC=single_nucleotide_variant;CLNVCSO=SO:0001483;GENEINFO=NF1:4763;MC=SO:0001583|missense_variant;ORIGIN=1;RS=1004943800;Pangolin=ENSG00000196712.18|-50:0.0|-9:-0.0
chr17	31214514	404500	A	T	.	.	ALLELEID=402147;CLNDN=Neurofibromatosis,_type_1;CLNDISDB=MONDO:MONDO:0018975,MedGen:C0027831,OMIM:162200,Orphanet:ORPHA636,SNOMED_CT:92824003;CLNHGVS=NC_000017.11:g.31214514A>T;CLNREVSTAT=criteria_provided,_single_submitter;CLNSIG=Uncertain_significance;CLNVC=single_nucleotide_variant;CLNVCSO=SO:0001483;GENEINFO=NF1:4763;MC=SO:0001583|missense_variant;ORIGIN=1;RS=1060500305;Pangolin=ENSG00000196712.18|-8:0.0|-20:-0.0
chr17	31214515	648843	C	T	.	.	ALLELEID=645506;CLNDN=Neurofibromatosis,_type_1;CLNDISDB=MONDO:MONDO:0018975,MedGen:C0027831,OMIM:162200,Orphanet:ORPHA636,SNOMED_CT:92824003;CLNHGVS=NC_000017.11:g.31214515C>T;CLNREVSTAT=criteria_provided,_single_submitter;CLNSIG=Uncertain_significance;CLNVC=single_nucleotide_variant;CLNVCSO=SO:0001483;GENEINFO=NF1:4763;MC=SO:0001583|missense_variant;ORIGIN=1;RS=1019393337;Pangolin=ENSG00000196712.18|-8:0.0|-21:-0.0
chr17	31214517	819270	A	G	.	.	ALLELEID=813145;CLNDN=Hereditary_cancer-predisposing_syndrome;CLNDISDB=MONDO:MONDO:0015356,MedGen:C0027672,Orphanet:ORPHA140162,SNOMED_CT:699346009;CLNHGVS=NC_000017.11:g.31214517A>G;CLNREVSTAT=criteria_provided,_single_submitter;CLNSIG=Uncertain_significance;CLNVC=single_nucleotide_variant;CLNVCSO=SO:0001483;GENEINFO=NF1:4763;MC=SO:0001583|missense_variant;ORIGIN=1;RS=1597698420;Pangolin=ENSG00000196712.18|-18:0.0|-23:-0.0
chr17	31214518	431584	G	A	.	.	ALLELEID=425089;CLNDN=Neurofibromatosis,_type_1;CLNDISDB=MONDO:MONDO:0018975,MedGen:C0027831,OMIM:162200,Orphanet:ORPHA636,SNOMED_CT:92824003;CLNHGVS=NC_000017.11:g.31214518G>A;CLNREVSTAT=no_assertion_criteria_provided;CLNSIG=Uncertain_significance;CLNVC=single_nucleotide_variant;CLNVCSO=SO:0001483;GENEINFO=NF1:4763;MC=SO:0001583|missense_variant;ORIGIN=1;RS=1135402809;Pangolin=ENSG00000196712.18|48:0.0|-24:-0.0
chr17	31214521	1016467	G	A	.	.	ALLELEID=1012648;CLNDN=Neurofibromatosis,_type_1;CLNDISDB=MONDO:MONDO:0018975,MedGen:C0027831,OMIM:162200,Orphanet:ORPHA636,SNOMED_CT:92824003;CLNHGVS=NC_000017.11:g.31214521G>A;CLNREVSTAT=criteria_provided,_single_submitter;CLNSIG=Uncertain_significance;CLNVC=single_nucleotide_variant;CLNVCSO=SO:0001483;GENEINFO=NF1:4763;MC=SO:0001583|missense_variant;ORIGIN=1;Pangolin=ENSG00000196712.18|2:0.0|-27:-0.0
chr17	31214523	842198	T	G	.	.	ALLELEID=844899;CLNDN=Neurofibromatosis,_type_1;CLNDISDB=MONDO:MONDO:0018975,MedGen:C0027831,OMIM:162200,Orphanet:ORPHA636,SNOMED_CT:92824003;CLNHGVS=NC_000017.11:g.31214523T>G;CLNREVSTAT=criteria_provided,_single_submitter;CLNSIG=Uncertain_significance;CLNVC=single_nucleotide_variant;CLNVCSO=SO:0001483;GENEINFO=NF1:4763;MC=SO:0001583|missense_variant;ORIGIN=1;Pangolin=ENSG00000196712.18|4:0.0|-23:-0.0
chr17	31214527	404440	A	G	.	.	ALLELEID=402148;CLNDN=Neurofibromatosis,_type_1;CLNDISDB=MONDO:MONDO:0018975,MedGen:C0027831,OMIM:162200,Orphanet:ORPHA636,SNOMED_CT:92824003;CLNHGVS=NC_000017.11:g.31214527A>G;CLNREVSTAT=criteria_provided,_single_submitter;CLNSIG=Uncertain_significance;CLNVC=single_nucleotide_variant;CLNVCSO=SO:0001483;GENEINFO=NF1:4763;MC=SO:0001583|missense_variant;ORIGIN=1;RS=1060500260;Pangolin=ENSG00000196712.18|0:0.03|39:-0.0
chr17	31214530	68300	A	G	.	.	ALLELEID=79191;CLNDN=Hereditary_cancer-predisposing_syndrome|Neurofibromatosis,_type_1|not_provided;CLNDISDB=MONDO:MONDO:0015356,MedGen:C0027672,Orphanet:ORPHA140162,SNOMED_CT:699346009|MONDO:MONDO:0018975,MedGen:C0027831,OMIM:162200,Orphanet:ORPHA636,SNOMED_CT:92824003|MedGen:CN517202;CLNHGVS=NC_000017.11:g.31214530A>G;CLNREVSTAT=criteria_provided,_multiple_submitters,_no_conflicts;CLNSIG=Uncertain_significance;CLNVC=single_nucleotide_variant;CLNVCSO=SO:0001483;CLNVI=UniProtKB_(protein):P21359#VAR_021734|UniProtKB_(variants):VAR_021734;GENEINFO=NF1:4763;MC=SO:0001583|missense_variant;ORIGIN=1;RS=199474757;Pangolin=ENSG00000196712.18|-1:0.0|-3:-0.0
chr17	31214535	431587	C	G	.	.	ALLELEID=425092;CLNDN=Neurofibromatosis,_type_1;CLNDISDB=MONDO:MONDO:0018975,MedGen:C0027831,OMIM:162200,Orphanet:ORPHA636,SNOMED_CT:92824003;CLNHGVS=NC_000017.11:g.31214535C>G;CLNREVSTAT=no_assertion_criteria_provided;CLNSIG=Uncertain_significance;CLNVC=single_nucleotide_variant;CLNVCSO=SO:0001483;GENEINFO=NF1:4763;MC=SO:0001583|missense_variant;ORIGIN=1;RS=1135402812;Pangolin=ENSG00000196712.18|50:0.0|50:-0.0
chr17	31214538	237517	T	A	.	.	ALLELEID=242639;CLNDN=Neurofibromatosis,_type_1;CLNDISDB=MONDO:MONDO:0018975,MedGen:C0027831,OMIM:162200,Orphanet:ORPHA636,SNOMED_CT:92824003;CLNHGVS=NC_000017.11:g.31214538T>A;CLNREVSTAT=criteria_provided,_single_submitter;CLNSIG=Uncertain_significance;CLNVC=single_nucleotide_variant;CLNVCSO=SO:0001483;GENEINFO=NF1:4763;MC=SO:0001583|missense_variant;ORIGIN=1;RS=878853867;Pangolin=ENSG00000196712.18|47:0.0|47:-0.0
chr17	31214554	527502	T	C	.	.	ALLELEID=530710;CLNDN=Hereditary_cancer-predisposing_syndrome|Neurofibromatosis,_type_1;CLNDISDB=MONDO:MONDO:0015356,MedGen:C0027672,Orphanet:ORPHA140162,SNOMED_CT:699346009|MONDO:MONDO:0018975,MedGen:C0027831,OMIM:162200,Orphanet:ORPHA636,SNOMED_CT:92824003;CLNHGVS=NC_000017.11:g.31214554T>C;CLNREVSTAT=criteria_provided,_multiple_submitters,_no_conflicts;CLNSIG=Uncertain_significance;CLNVC=single_nucleotide_variant;CLNVCSO=SO:0001483;GENEINFO=NF1:4763;MC=SO:0001583|missense_variant;ORIGIN=1;RS=1555612288;Pangolin=ENSG00000196712.18|31:0.0|31:-0.0
chr17	31214557	835342	T	A	.	.	ALLELEID=844901;CLNDN=Neurofibromatosis,_type_1;CLNDISDB=MONDO:MONDO:0018975,MedGen:C0027831,OMIM:162200,Orphanet:ORPHA636,SNOMED_CT:92824003;CLNHGVS=NC_000017.11:g.31214557T>A;CLNREVSTAT=criteria_provided,_single_submitter;CLNSIG=Uncertain_significance;CLNVC=single_nucleotide_variant;CLNVCSO=SO:0001483;GENEINFO=NF1:4763;MC=SO:0001583|missense_variant;ORIGIN=1;Pangolin=ENSG00000196712.18|26:0.0|28:-0.0
chr17	31214560	819398	A	T	.	.	ALLELEID=813146;CLNDN=Hereditary_cancer-predisposing_syndrome;CLNDISDB=MONDO:MONDO:0015356,MedGen:C0027672,Orphanet:ORPHA140162,SNOMED_CT:699346009;CLNHGVS=NC_000017.11:g.31214560A>T;CLNREVSTAT=criteria_provided,_single_submitter;CLNSIG=Uncertain_significance;CLNVC=single_nucleotide_variant;CLNVCSO=SO:0001483;GENEINFO=NF1:4763;MC=SO:0001583|missense_variant;ORIGIN=1;RS=1597698479;Pangolin=ENSG00000196712.18|6:0.0|25:-0.01
chr17	31214568	644431	C	A	.	.	ALLELEID=645507;CLNDN=Hereditary_cancer-predisposing_syndrome|Neurofibromatosis,_type_1;CLNDISDB=MONDO:MONDO:0015356,MedGen:C0027672,Orphanet:ORPHA140162,SNOMED_CT:699346009|MONDO:MONDO:0018975,MedGen:C0027831,OMIM:162200,Orphanet:ORPHA636,SNOMED_CT:92824003;CLNHGVS=NC_000017.11:g.31214568C>A;CLNREVSTAT=criteria_provided,_multiple_submitters,_no_conflicts;CLNSIG=Uncertain_significance;CLNVC=single_nucleotide_variant;CLNVCSO=SO:0001483;GENEINFO=NF1:4763;MC=SO:0001583|missense_variant;ORIGIN=1;RS=1597698495;Pangolin=ENSG00000196712.18|-41:0.0|17:-0.0
chr17	31214580	641036	C	T	.	.	ALLELEID=645508;CLNDN=Neurofibromatosis,_type_1;CLNDISDB=MONDO:MONDO:0018975,MedGen:C0027831,OMIM:162200,Orphanet:ORPHA636,SNOMED_CT:92824003;CLNHGVS=NC_000017.11:g.31214580C>T;CLNREVSTAT=criteria_provided,_single_submitter;CLNSIG=Uncertain_significance;CLNVC=single_nucleotide_variant;CLNVCSO=SO:0001483;GENEINFO=NF1:4763;MC=SO:0001583|missense_variant;ORIGIN=1;RS=1597698512;Pangolin=ENSG00000196712.18|3:0.0|5:-0.0
chr17	31214584	819456	G	A	.	.	ALLELEID=813149;CLNDN=Hereditary_cancer-predisposing_syndrome|Neurofibromatosis,_type_1;CLNDISDB=MONDO:MONDO:0015356,MedGen:C0027672,Orphanet:ORPHA140162,SNOMED_CT:699346009|MONDO:MONDO:0018975,MedGen:C0027831,OMIM:162200,Orphanet:ORPHA636,SNOMED_CT:92824003;CLNHGVS=NC_000017.11:g.31214584G>A;CLNREVSTAT=criteria_provided,_multiple_submitters,_no_conflicts;CLNSIG=Uncertain_significance;CLNVC=single_nucleotide_variant;CLNVCSO=SO:0001483;GENEINFO=NF1:4763;MC=SO:0001583|missense_variant;ORIGIN=1;RS=1597698521;Pangolin=ENSG00000196712.18|1:0.01|-1:-0.01
chr17	31214586	648469	G	GT	.	.	ALLELEID=652719;CLNDN=Neurofibromatosis,_type_1|Inborn_genetic_diseases;CLNDISDB=MONDO:MONDO:0018975,MedGen:C0027831,OMIM:162200,Orphanet:ORPHA636,SNOMED_CT:92824003|MeSH:D030342,MedGen:C0950123;CLNHGVS=NC_000017.11:g.31214587dup;CLNREVSTAT=criteria_provided,_conflicting_interpretations;CLNSIG=Conflicting_interpretations_of_pathogenicity;CLNSIGCONF=Likely_pathogenic(1),Uncertain_significance(1);CLNVC=Duplication;CLNVCSO=SO:1000035;GENEINFO=NF1:4763;MC=SO:0001575|splice_donor_variant;ORIGIN=1;RS=1597698533;Pangolin=ENSG00000196712.18|-40:0.08|-1:-0.7
chr17	31214587	423916	T	G	.	.	ALLELEID=409862;CLNDN=not_provided;CLNDISDB=MedGen:CN517202;CLNHGVS=NC_000017.11:g.31214587T>G;CLNREVSTAT=criteria_provided,_single_submitter;CLNSIG=Uncertain_significance;CLNVC=single_nucleotide_variant;CLNVCSO=SO:0001483;GENEINFO=NF1:4763;MC=SO:0001575|splice_donor_variant;ORIGIN=1;RS=1064796700;Pangolin=ENSG00000196712.18|-41:0.07|-2:-0.93
chr17	31214588	844804	A	C	.	.	ALLELEID=852171;CLNDN=Neurofibromatosis,_type_1;CLNDISDB=MONDO:MONDO:0018975,MedGen:C0027831,OMIM:162200,Orphanet:ORPHA636,SNOMED_CT:92824003;CLNHGVS=NC_000017.11:g.31214588A>C;CLNREVSTAT=criteria_provided,_single_submitter;CLNSIG=Uncertain_significance;CLNVC=single_nucleotide_variant;CLNVCSO=SO:0001483;GENEINFO=NF1:4763;MC=SO:0001627|intron_variant;ORIGIN=1;Pangolin=ENSG00000196712.18|-42:0.08|-3:-0.46
chr17	31214590	404566	G	A	.	.	ALLELEID=401646;CLNDN=Neurofibromatosis,_type_1;CLNDISDB=MONDO:MONDO:0018975,MedGen:C0027831,OMIM:162200,Orphanet:ORPHA636,SNOMED_CT:92824003;CLNHGVS=NC_000017.11:g.31214590G>A;CLNREVSTAT=criteria_provided,_conflicting_interpretations;CLNSIG=Conflicting_interpretations_of_pathogenicity;CLNSIGCONF=Pathogenic(2),Uncertain_significance(1);CLNVC=single_nucleotide_variant;CLNVCSO=SO:0001483;CLNVI=Center_for_Human_Genetics,_Inc,Center_for_Human_Genetics,_Inc:NF1-A55|Genome_Diagnostics_Laboratory,_The_Hospital_for_Sick_Children:2021-00029;GENEINFO=NF1:4763;MC=SO:0001627|intron_variant;ORIGIN=1;RS=1060500352;Pangolin=ENSG00000196712.18|-44:0.11|-5:-0.43
chr17	31214590	457537	G	C	.	.	ALLELEID=467282;CLNDN=Neurofibromatosis,_type_1;CLNDISDB=MONDO:MONDO:0018975,MedGen:C0027831,OMIM:162200,Orphanet:ORPHA636,SNOMED_CT:92824003;CLNHGVS=NC_000017.11:g.31214590G>C;CLNREVSTAT=criteria_provided,_single_submitter;CLNSIG=Uncertain_significance;CLNVC=single_nucleotide_variant;CLNVCSO=SO:0001483;GENEINFO=NF1:4763;MC=SO:0001627|intron_variant;ORIGIN=1;RS=1060500352;Pangolin=ENSG00000196712.18|-44:0.17|-5:-0.79
chr17	31218989	633338	C	CT	.	.	ALLELEID=621853;CLNDN=not_specified;CLNDISDB=MedGen:CN169374;CLNHGVS=NC_000017.11:g.31218996dup;CLNREVSTAT=criteria_provided,_single_submitter;CLNSIG=Uncertain_significance;CLNVC=Duplication;CLNVCSO=SO:1000035;GENEINFO=NF1:4763;MC=SO:0001627|intron_variant;ORIGIN=1;RS=776722942;Pangolin=ENSG00000196712.18|17:0.02|25:-0.0
chr17	31219002	404487	C	T	.	.	ALLELEID=402166;CLNDN=Hereditary_cancer-predisposing_syndrome|Neurofibromatosis,_type_1;CLNDISDB=MONDO:MONDO:0015356,MedGen:C0027672,Orphanet:ORPHA140162,SNOMED_CT:699346009|MONDO:MONDO:0018975,MedGen:C0027831,OMIM:162200,Orphanet:ORPHA636,SNOMED_CT:92824003;CLNHGVS=NC_000017.11:g.31219002C>T;CLNREVSTAT=criteria_provided,_multiple_submitters,_no_conflicts;CLNSIG=Uncertain_significance;CLNVC=single_nucleotide_variant;CLNVCSO=SO:0001483;GENEINFO=NF1:4763;MC=SO:0001627|intron_variant;ORIGIN=1;RS=1060500294;Pangolin=ENSG00000196712.18|3:0.01|3:-0.0
chr17	31219004	480181	G	T	.	.	ALLELEID=478014;CLNDN=Hereditary_cancer-predisposing_syndrome|Neurofibromatosis,_type_1;CLNDISDB=MONDO:MONDO:0015356,MedGen:C0027672,Orphanet:ORPHA140162,SNOMED_CT:699346009|MONDO:MONDO:0018975,MedGen:C0027831,OMIM:162200,Orphanet:ORPHA636,SNOMED_CT:92824003;CLNHGVS=NC_000017.11:g.31219004G>T;CLNREVSTAT=criteria_provided,_conflicting_interpretations;CLNSIG=Conflicting_interpretations_of_pathogenicity;CLNSIGCONF=Likely_pathogenic(1),Uncertain_significance(1);CLNVC=single_nucleotide_variant;CLNVCSO=SO:0001483;GENEINFO=NF1:4763;MC=SO:0001574|splice_acceptor_variant;ORIGIN=1;RS=876660595;Pangolin=ENSG00000196712.18|9:0.7|1:-0.94
chr17	31219006	582137	A	C	.	.	ALLELEID=570882;CLNDN=Neurofibromatosis,_type_1;CLNDISDB=MONDO:MONDO:0018975,MedGen:C0027831,OMIM:162200,Orphanet:ORPHA636,SNOMED_CT:92824003;CLNHGVS=NC_000017.11:g.31219006A>C;CLNREVSTAT=criteria_provided,_single_submitter;CLNSIG=Uncertain_significance;CLNVC=single_nucleotide_variant;CLNVCSO=SO:0001483;GENEINFO=NF1:4763;MC=SO:0001583|missense_variant;ORIGIN=1;RS=876660091;Pangolin=ENSG00000196712.18|-1:0.0|-1:-0.0
chr17	31219006	232944	A	G	.	.	ALLELEID=235553;CLNDN=Hereditary_cancer-predisposing_syndrome;CLNDISDB=MONDO:MONDO:0015356,MedGen:C0027672,Orphanet:ORPHA140162,SNOMED_CT:699346009;CLNHGVS=NC_000017.11:g.31219006A>G;CLNREVSTAT=criteria_provided,_single_submitter;CLNSIG=Uncertain_significance;CLNVC=single_nucleotide_variant;CLNVCSO=SO:0001483;GENEINFO=NF1:4763;MC=SO:0001583|missense_variant;ORIGIN=1;RS=876660091;Pangolin=ENSG00000196712.18|1:0.01|-1:-0.01
chr17	31219015	231748	A	G	.	.	ALLELEID=235554;CLNDN=Hereditary_cancer-predisposing_syndrome;CLNDISDB=MONDO:MONDO:0015356,MedGen:C0027672,Orphanet:ORPHA140162,SNOMED_CT:699346009;CLNHGVS=NC_000017.11:g.31219015A>G;CLNREVSTAT=criteria_provided,_single_submitter;CLNSIG=Uncertain_significance;CLNVC=single_nucleotide_variant;CLNVCSO=SO:0001483;GENEINFO=NF1:4763;MC=SO:0001583|missense_variant;ORIGIN=1;RS=876659336;Pangolin=ENSG00000196712.18|-30:0.0|-10:-0.01
chr17	31219018	232968	A	C	.	.	ALLELEID=235555;CLNDN=Hereditary_cancer-predisposing_syndrome|Neurofibromatosis,_type_1;CLNDISDB=MONDO:MONDO:0015356,MedGen:C0027672,Orphanet:ORPHA140162,SNOMED_CT:699346009|MONDO:MONDO:0018975,MedGen:C0027831,OMIM:162200,Orphanet:ORPHA636,SNOMED_CT:92824003;CLNHGVS=NC_000017.11:g.31219018A>C;CLNREVSTAT=criteria_provided,_conflicting_interpretations;CLNSIG=Conflicting_interpretations_of_pathogenicity;CLNSIGCONF=Likely_benign(2),Uncertain_significance(1);CLNVC=single_nucleotide_variant;CLNVCSO=SO:0001483;CLNVI=Center_for_Human_Genetics,_Inc,Center_for_Human_Genetics,_Inc:NF1-A59;GENEINFO=NF1:4763;MC=SO:0001583|missense_variant;ORIGIN=1;RS=775369084;Pangolin=ENSG00000196712.18|-15:0.0|-13:-0.01
chr17	31219026	134879	G	A	.	.	AF_EXAC=1e-05;ALLELEID=138618;CLNDN=Hereditary_cancer-predisposing_syndrome|Neurofibromatosis,_type_1|not_specified|not_provided;CLNDISDB=MONDO:MONDO:0015356,MedGen:C0027672,Orphanet:ORPHA140162,SNOMED_CT:699346009|MONDO:MONDO:0018975,MedGen:C0027831,OMIM:162200,Orphanet:ORPHA636,SNOMED_CT:92824003|MedGen:CN169374|MedGen:CN517202;CLNHGVS=NC_000017.11:g.31219026G>A;CLNREVSTAT=criteria_provided,_multiple_submitters,_no_conflicts;CLNSIG=Uncertain_significance;CLNVC=single_nucleotide_variant;CLNVCSO=SO:0001483;GENEINFO=NF1:4763;MC=SO:0001583|missense_variant;ORIGIN=1;RS=587778548;Pangolin=ENSG00000196712.18|-41:0.0|-21:-0.0
chr17	31219030	142755	C	T	.	.	AF_EXAC=1e-05;ALLELEID=152469;CLNDN=Hereditary_cancer-predisposing_syndrome|Neurofibromatosis,_type_1|not_provided;CLNDISDB=MONDO:MONDO:0015356,MedGen:C0027672,Orphanet:ORPHA140162,SNOMED_CT:699346009|MONDO:MONDO:0018975,MedGen:C0027831,OMIM:162200,Orphanet:ORPHA636,SNOMED_CT:92824003|MedGen:CN517202;CLNHGVS=NC_000017.11:g.31219030C>T;CLNREVSTAT=criteria_provided,_multiple_submitters,_no_conflicts;CLNSIG=Uncertain_significance;CLNVC=single_nucleotide_variant;CLNVCSO=SO:0001483;GENEINFO=NF1:4763;MC=SO:0001583|missense_variant;ORIGIN=1;RS=587782696;Pangolin=ENSG00000196712.18|5:0.0|-25:-0.0
chr17	31219050	862461	T	A	.	.	ALLELEID=844907;CLNDN=Neurofibromatosis,_type_1;CLNDISDB=MONDO:MONDO:0018975,MedGen:C0027831,OMIM:162200,Orphanet:ORPHA636,SNOMED_CT:92824003;CLNHGVS=NC_000017.11:g.31219050T>A;CLNREVSTAT=criteria_provided,_single_submitter;CLNSIG=Uncertain_significance;CLNVC=single_nucleotide_variant;CLNVCSO=SO:0001483;GENEINFO=NF1:4763;MC=SO:0001583|missense_variant;ORIGIN=1;Pangolin=ENSG00000196712.18|-45:0.0|-45:-0.0
chr17	31219056	574803	A	T	.	.	ALLELEID=570961;CLNDN=Neurofibromatosis,_type_1;CLNDISDB=MONDO:MONDO:0018975,MedGen:C0027831,OMIM:162200,Orphanet:ORPHA636,SNOMED_CT:92824003;CLNHGVS=NC_000017.11:g.31219056A>T;CLNREVSTAT=criteria_provided,_single_submitter;CLNSIG=Uncertain_significance;CLNVC=single_nucleotide_variant;CLNVCSO=SO:0001483;GENEINFO=NF1:4763;MC=SO:0001583|missense_variant;ORIGIN=1;RS=1567843874;Pangolin=ENSG00000196712.18|4:0.0|27:-0.0
chr17	31219062	431592	C	T	.	.	ALLELEID=425097;CLNDN=Neurofibromatosis,_type_1;CLNDISDB=MONDO:MONDO:0018975,MedGen:C0027831,OMIM:162200,Orphanet:ORPHA636,SNOMED_CT:92824003;CLNHGVS=NC_000017.11:g.31219062C>T;CLNREVSTAT=no_assertion_criteria_provided;CLNSIG=Uncertain_significance;CLNVC=single_nucleotide_variant;CLNVCSO=SO:0001483;GENEINFO=NF1:4763;MC=SO:0001583|missense_variant;ORIGIN=1;RS=1135402816;Pangolin=ENSG00000196712.18|-2:0.0|-49:-0.0
chr17	31219065	141369	G	A	.	.	AF_ESP=0.00015;AF_EXAC=5e-05;ALLELEID=151083;CLNDN=Acute_monocytic_leukemia|Hereditary_cancer-predisposing_syndrome|Neurofibromatosis,_type_1|Acute_monoblastic_leukemia|not_provided;CLNDISDB=Human_Phenotype_Ontology:HP:0004833,Human_Phenotype_Ontology:HP:0004845,MONDO:MONDO:0007896,MedGen:C0023465,Orphanet:ORPHA514|MONDO:MONDO:0015356,MedGen:C0027672,Orphanet:ORPHA140162,SNOMED_CT:699346009|MONDO:MONDO:0018975,MedGen:C0027831,OMIM:162200,Orphanet:ORPHA636,SNOMED_CT:92824003|MedGen:C0457334|MedGen:CN517202;CLNHGVS=NC_000017.11:g.31219065G>A;CLNREVSTAT=criteria_provided,_conflicting_interpretations;CLNSIG=Conflicting_interpretations_of_pathogenicity;CLNSIGCONF=Likely_benign(2),Uncertain_significance(2);CLNVC=single_nucleotide_variant;CLNVCSO=SO:0001483;GENEINFO=NF1:4763;MC=SO:0001583|missense_variant;ORIGIN=1;RS=145191978;Pangolin=ENSG00000196712.18|-27:0.0|-5:-0.0
chr17	31219070	237520	A	C	.	.	ALLELEID=242641;CLNDN=Neurofibromatosis,_type_1;CLNDISDB=MONDO:MONDO:0018975,MedGen:C0027831,OMIM:162200,Orphanet:ORPHA636,SNOMED_CT:92824003;CLNHGVS=NC_000017.11:g.31219070A>C;CLNREVSTAT=criteria_provided,_single_submitter;CLNSIG=Uncertain_significance;CLNVC=single_nucleotide_variant;CLNVCSO=SO:0001483;GENEINFO=NF1:4763;MC=SO:0001583|missense_variant;ORIGIN=1;RS=773712266;Pangolin=ENSG00000196712.18|48:0.0|48:-0.0
chr17	31219072	68302	T	C	.	.	ALLELEID=79193;CLNDN=Neurofibromatosis,_type_1|not_provided;CLNDISDB=MONDO:MONDO:0018975,MedGen:C0027831,OMIM:162200,Orphanet:ORPHA636,SNOMED_CT:92824003|MedGen:CN517202;CLNHGVS=NC_000017.11:g.31219072T>C;CLNREVSTAT=criteria_provided,_conflicting_interpretations;CLNSIG=Conflicting_interpretations_of_pathogenicity;CLNSIGCONF=Pathogenic(1),Uncertain_significance(1);CLNVC=single_nucleotide_variant;CLNVCSO=SO:0001483;CLNVI=Genome_Diagnostics_Laboratory,_The_Hospital_for_Sick_Children:2021-00031|UniProtKB_(protein):P21359#VAR_032466|UniProtKB_(variants):VAR_032466;GENEINFO=NF1:4763;MC=SO:0001583|missense_variant;ORIGIN=1;RS=199474737;Pangolin=ENSG00000196712.18|46:0.0|46:-0.0
chr17	31219077	457538	C	T	.	.	ALLELEID=466458;CLNDN=Neurofibromatosis,_type_1;CLNDISDB=MONDO:MONDO:0018975,MedGen:C0027831,OMIM:162200,Orphanet:ORPHA636,SNOMED_CT:92824003;CLNHGVS=NC_000017.11:g.31219077C>T;CLNREVSTAT=criteria_provided,_single_submitter;CLNSIG=Uncertain_significance;CLNVC=single_nucleotide_variant;CLNVCSO=SO:0001483;GENEINFO=NF1:4763;MC=SO:0001583|missense_variant;ORIGIN=1;RS=1555612858;Pangolin=ENSG00000196712.18|-4:0.0|41:-0.01
chr17	31219082	561860	G	A	.	.	ALLELEID=552910;CLNDN=not_provided;CLNDISDB=MedGen:CN517202;CLNHGVS=NC_000017.11:g.31219082G>A;CLNREVSTAT=criteria_provided,_single_submitter;CLNSIG=Uncertain_significance;CLNVC=single_nucleotide_variant;CLNVCSO=SO:0001483;GENEINFO=NF1:4763;MC=SO:0001819|synonymous_variant;ORIGIN=1;RS=1567843919;Pangolin=ENSG00000196712.18|14:0.0|36:-0.01
chr17	31219084	839398	C	T	.	.	ALLELEID=844908;CLNDN=Neurofibromatosis,_type_1;CLNDISDB=MONDO:MONDO:0018975,MedGen:C0027831,OMIM:162200,Orphanet:ORPHA636,SNOMED_CT:92824003;CLNHGVS=NC_000017.11:g.31219084C>T;CLNREVSTAT=criteria_provided,_single_submitter;CLNSIG=Uncertain_significance;CLNVC=single_nucleotide_variant;CLNVCSO=SO:0001483;GENEINFO=NF1:4763;MC=SO:0001583|missense_variant;ORIGIN=1;Pangolin=ENSG00000196712.18|34:0.0|-24:-0.0
chr17	31219086	187609	C	T	.	.	ALLELEID=184554;CLNDN=Hereditary_cancer-predisposing_syndrome|Neurofibromatosis,_type_1;CLNDISDB=MONDO:MONDO:0015356,MedGen:C0027672,Orphanet:ORPHA140162,SNOMED_CT:699346009|MONDO:MONDO:0018975,MedGen:C0027831,OMIM:162200,Orphanet:ORPHA636,SNOMED_CT:92824003;CLNHGVS=NC_000017.11:g.31219086C>T;CLNREVSTAT=criteria_provided,_multiple_submitters,_no_conflicts;CLNSIG=Uncertain_significance;CLNVC=single_nucleotide_variant;CLNVCSO=SO:0001483;GENEINFO=NF1:4763;MC=SO:0001583|missense_variant;ORIGIN=1;RS=786203860;Pangolin=ENSG00000196712.18|32:0.01|29:-0.0
chr17	31219088	819664	C	A	.	.	ALLELEID=813152;CLNDN=Hereditary_cancer-predisposing_syndrome;CLNDISDB=MONDO:MONDO:0015356,MedGen:C0027672,Orphanet:ORPHA140162,SNOMED_CT:699346009;CLNHGVS=NC_000017.11:g.31219088C>A;CLNREVSTAT=criteria_provided,_single_submitter;CLNSIG=Uncertain_significance;CLNVC=single_nucleotide_variant;CLNVCSO=SO:0001483;GENEINFO=NF1:4763;MC=SO:0001583|missense_variant;ORIGIN=1;RS=1597703539;Pangolin=ENSG00000196712.18|30:0.0|30:-0.0
chr17	31219092	404585	C	G	.	.	ALLELEID=401651;CLNDN=Neurofibromatosis,_type_1;CLNDISDB=MONDO:MONDO:0018975,MedGen:C0027831,OMIM:162200,Orphanet:ORPHA636,SNOMED_CT:92824003;CLNHGVS=NC_000017.11:g.31219092C>G;CLNREVSTAT=criteria_provided,_single_submitter;CLNSIG=Uncertain_significance;CLNVC=single_nucleotide_variant;CLNVCSO=SO:0001483;GENEINFO=NF1:4763;MC=SO:0001583|missense_variant;ORIGIN=1;RS=1060500366;Pangolin=ENSG00000196712.18|26:0.01|26:-0.0
chr17	31219097	186553	G	T	.	.	AF_EXAC=3e-05;ALLELEID=184555;CLNDN=Hereditary_cancer-predisposing_syndrome|Neurofibromatosis,_type_1;CLNDISDB=MONDO:MONDO:0015356,MedGen:C0027672,Orphanet:ORPHA140162,SNOMED_CT:699346009|MONDO:MONDO:0018975,MedGen:C0027831,OMIM:162200,Orphanet:ORPHA636,SNOMED_CT:92824003;CLNHGVS=NC_000017.11:g.31219097G>T;CLNREVSTAT=criteria_provided,_multiple_submitters,_no_conflicts;CLNSIG=Uncertain_significance;CLNVC=single_nucleotide_variant;CLNVCSO=SO:0001483;GENEINFO=NF1:4763;MC=SO:0001583|missense_variant;ORIGIN=1;RS=766748586;Pangolin=ENSG00000196712.18|21:0.0|18:-0.0
chr17	31219098	233774	A	G	.	.	ALLELEID=235559;CLNDN=Hereditary_cancer-predisposing_syndrome;CLNDISDB=MONDO:MONDO:0015356,MedGen:C0027672,Orphanet:ORPHA140162,SNOMED_CT:699346009;CLNHGVS=NC_000017.11:g.31219098A>G;CLNREVSTAT=criteria_provided,_single_submitter;CLNSIG=Uncertain_significance;CLNVC=single_nucleotide_variant;CLNVCSO=SO:0001483;GENEINFO=NF1:4763;MC=SO:0001583|missense_variant;ORIGIN=1;RS=876660632;Pangolin=ENSG00000196712.18|20:0.0|20:-0.0
chr17	31219101	1039983	G	T	.	.	ALLELEID=1033141;CLNDN=Neurofibromatosis,_type_1;CLNDISDB=MONDO:MONDO:0018975,MedGen:C0027831,OMIM:162200,Orphanet:ORPHA636,SNOMED_CT:92824003;CLNHGVS=NC_000017.11:g.31219101G>T;CLNREVSTAT=criteria_provided,_single_submitter;CLNSIG=Uncertain_significance;CLNVC=single_nucleotide_variant;CLNVCSO=SO:0001483;GENEINFO=NF1:4763;MC=SO:0001583|missense_variant;ORIGIN=1;Pangolin=ENSG00000196712.18|17:0.01|-18:-0.0
chr17	31219110	618760	G	C	.	.	ALLELEID=610072;CLNDN=not_provided;CLNDISDB=MedGen:CN517202;CLNHGVS=NC_000017.11:g.31219110G>C;CLNREVSTAT=criteria_provided,_single_submitter;CLNSIG=Uncertain_significance;CLNVC=single_nucleotide_variant;CLNVCSO=SO:0001483;CLNVI=ARUP_Laboratories,_Molecular_Genetics_and_Genomics,ARUP_Laboratories:1402317;GENEINFO=NF1:4763;MC=SO:0001583|missense_variant;ORIGIN=1;RS=1567843945;Pangolin=ENSG00000196712.18|8:0.0|8:-0.0
chr17	31219113	841928	A	G	.	.	ALLELEID=844910;CLNDN=Neurofibromatosis,_type_1;CLNDISDB=MONDO:MONDO:0018975,MedGen:C0027831,OMIM:162200,Orphanet:ORPHA636,SNOMED_CT:92824003;CLNHGVS=NC_000017.11:g.31219113A>G;CLNREVSTAT=criteria_provided,_single_submitter;CLNSIG=Uncertain_significance;CLNVC=single_nucleotide_variant;CLNVCSO=SO:0001483;GENEINFO=NF1:4763;MC=SO:0001583|missense_variant;ORIGIN=1;Pangolin=ENSG00000196712.18|5:0.01|5:-0.01
chr17	31219121	457540	A	G	.	.	AF_EXAC=1e-05;ALLELEID=466467;CLNDN=Neurofibromatosis,_type_1;CLNDISDB=MONDO:MONDO:0018975,MedGen:C0027831,OMIM:162200,Orphanet:ORPHA636,SNOMED_CT:92824003;CLNHGVS=NC_000017.11:g.31219121A>G;CLNREVSTAT=criteria_provided,_single_submitter;CLNSIG=Uncertain_significance;CLNVC=single_nucleotide_variant;CLNVCSO=SO:0001483;GENEINFO=NF1:4763;MC=SO:0001627|intron_variant;ORIGIN=1;RS=754159326;Pangolin=ENSG00000196712.18|-2:0.0|-3:-0.03
chr17	31219122	934364	A	C	.	.	ALLELEID=940394;CLNDN=Neurofibromatosis,_type_1;CLNDISDB=MONDO:MONDO:0018975,MedGen:C0027831,OMIM:162200,Orphanet:ORPHA636,SNOMED_CT:92824003;CLNHGVS=NC_000017.11:g.31219122A>C;CLNREVSTAT=criteria_provided,_single_submitter;CLNSIG=Uncertain_significance;CLNVC=single_nucleotide_variant;CLNVCSO=SO:0001483;GENEINFO=NF1:4763;MC=SO:0001627|intron_variant;ORIGIN=1;Pangolin=ENSG00000196712.18|-3:0.0|-4:-0.03
chr17	31219122	819729	A	G	.	.	ALLELEID=815649;CLNDN=Hereditary_cancer-predisposing_syndrome;CLNDISDB=MONDO:MONDO:0015356,MedGen:C0027672,Orphanet:ORPHA140162,SNOMED_CT:699346009;CLNHGVS=NC_000017.11:g.31219122A>G;CLNREVSTAT=criteria_provided,_single_submitter;CLNSIG=Uncertain_significance;CLNVC=single_nucleotide_variant;CLNVCSO=SO:0001483;GENEINFO=NF1:4763;MC=SO:0001627|intron_variant;ORIGIN=1;RS=1597703610;Pangolin=ENSG00000196712.18|-1:0.0|-4:-0.04
chr17	31219123	951144	G	C	.	.	ALLELEID=941168;CLNDN=Neurofibromatosis,_type_1;CLNDISDB=MONDO:MONDO:0018975,MedGen:C0027831,OMIM:162200,Orphanet:ORPHA636,SNOMED_CT:92824003;CLNHGVS=NC_000017.11:g.31219123G>C;CLNREVSTAT=criteria_provided,_single_submitter;CLNSIG=Uncertain_significance;CLNVC=single_nucleotide_variant;CLNVCSO=SO:0001483;GENEINFO=NF1:4763;MC=SO:0001627|intron_variant;ORIGIN=1;Pangolin=ENSG00000196712.18|-4:0.0|-5:-0.03
chr17	31221401	216394	A	G	.	.	ALLELEID=213251;CLNDN=Neurofibromatosis,_type_1;CLNDISDB=MONDO:MONDO:0018975,MedGen:C0027831,OMIM:162200,Orphanet:ORPHA636,SNOMED_CT:92824003;CLNHGVS=NC_000017.11:g.31221401A>G;CLNREVSTAT=criteria_provided,_single_submitter;CLNSIG=Uncertain_significance;CLNVC=single_nucleotide_variant;CLNVCSO=SO:0001483;GENEINFO=NF1:4763;MC=SO:0001627|intron_variant;ORIGIN=1;RS=863224655;Pangolin=ENSG00000196712.18|1:0.76|2:-0.0
chr17	31221840	816755	A	G	.	.	ALLELEID=804937;CLNDN=Neurofibromatosis,_type_1;CLNDISDB=MONDO:MONDO:0018975,MedGen:C0027831,OMIM:162200,Orphanet:ORPHA636,SNOMED_CT:92824003;CLNHGVS=NC_000017.11:g.31221840A>G;CLNREVSTAT=criteria_provided,_conflicting_interpretations;CLNSIG=Conflicting_interpretations_of_pathogenicity;CLNSIGCONF=Pathogenic(2),Uncertain_significance(1);CLNVC=single_nucleotide_variant;CLNVCSO=SO:0001483;GENEINFO=NF1:4763;MC=SO:0001627|intron_variant;ORIGIN=1;RS=1597706578;Pangolin=ENSG00000196712.18|1:0.98|10:-0.95
chr17	31221841	641286	A	G	.	.	ALLELEID=652921;CLNDN=Neurofibromatosis,_type_1;CLNDISDB=MONDO:MONDO:0018975,MedGen:C0027831,OMIM:162200,Orphanet:ORPHA636,SNOMED_CT:92824003;CLNHGVS=NC_000017.11:g.31221841A>G;CLNREVSTAT=criteria_provided,_single_submitter;CLNSIG=Uncertain_significance;CLNVC=single_nucleotide_variant;CLNVCSO=SO:0001483;GENEINFO=NF1:4763;MC=SO:0001627|intron_variant;ORIGIN=1;RS=1597706581;Pangolin=ENSG00000196712.18|1:0.96|9:-0.88
chr17	31221847	648709	C	G	.	.	ALLELEID=653403;CLNDN=Neurofibromatosis,_type_1|not_provided;CLNDISDB=MONDO:MONDO:0018975,MedGen:C0027831,OMIM:162200,Orphanet:ORPHA636,SNOMED_CT:92824003|MedGen:CN517202;CLNHGVS=NC_000017.11:g.31221847C>G;CLNREVSTAT=criteria_provided,_conflicting_interpretations;CLNSIG=Conflicting_interpretations_of_pathogenicity;CLNSIGCONF=Pathogenic(2),Uncertain_significance(1);CLNVC=single_nucleotide_variant;CLNVCSO=SO:0001483;GENEINFO=NF1:4763;MC=SO:0001627|intron_variant;ORIGIN=1;RS=1597706610;Pangolin=ENSG00000196712.18|24:0.0|3:-0.51
chr17	31221847	1027176	C	T	.	.	ALLELEID=1012649;CLNDN=Neurofibromatosis,_type_1;CLNDISDB=MONDO:MONDO:0018975,MedGen:C0027831,OMIM:162200,Orphanet:ORPHA636,SNOMED_CT:92824003;CLNHGVS=NC_000017.11:g.31221847C>T;CLNREVSTAT=criteria_provided,_single_submitter;CLNSIG=Uncertain_significance;CLNVC=single_nucleotide_variant;CLNVCSO=SO:0001483;GENEINFO=NF1:4763;MC=SO:0001627|intron_variant;ORIGIN=1;Pangolin=ENSG00000196712.18|3:0.01|-6:-0.0
chr17	31221850	834162	G	T	.	.	ALLELEID=844912;CLNDN=Neurofibromatosis,_type_1;CLNDISDB=MONDO:MONDO:0018975,MedGen:C0027831,OMIM:162200,Orphanet:ORPHA636,SNOMED_CT:92824003;CLNHGVS=NC_000017.11:g.31221850G>T;CLNREVSTAT=criteria_provided,_single_submitter;CLNSIG=Uncertain_significance;CLNVC=single_nucleotide_variant;CLNVCSO=SO:0001483;GENEINFO=NF1:4763;MC=SO:0001583|missense_variant;ORIGIN=1;Pangolin=ENSG00000196712.18|21:0.0|0:-0.24
chr17	31221851	571565	C	T	.	.	ALLELEID=570885;CLNDN=Hereditary_cancer-predisposing_syndrome|Neurofibromatosis,_type_1;CLNDISDB=MONDO:MONDO:0015356,MedGen:C0027672,Orphanet:ORPHA140162,SNOMED_CT:699346009|MONDO:MONDO:0018975,MedGen:C0027831,OMIM:162200,Orphanet:ORPHA636,SNOMED_CT:92824003;CLNHGVS=NC_000017.11:g.31221851C>T;CLNREVSTAT=criteria_provided,_multiple_submitters,_no_conflicts;CLNSIG=Uncertain_significance;CLNVC=single_nucleotide_variant;CLNVCSO=SO:0001483;GENEINFO=NF1:4763;MC=SO:0001583|missense_variant;ORIGIN=1;RS=1567844997;Pangolin=ENSG00000196712.18|-1:0.03|-10:-0.0
chr17	31221857	322570	T	C	.	.	ALLELEID=327958;CLNDN=Neurofibromatosis,_familial_spinal|Café-au-lait_macules_with_pulmonary_stenosis|Neurofibromatosis-Noonan_syndrome|Neurofibromatosis,_type_1;CLNDISDB=MONDO:MONDO:0008078,MedGen:C1834235,OMIM:162210|MONDO:MONDO:0008672,MedGen:C0553586,OMIM:193520,Orphanet:ORPHA3444,SNOMED_CT:403820003|MONDO:MONDO:0011035,MedGen:C2931482,OMIM:601321,Orphanet:ORPHA638|MONDO:MONDO:0018975,MedGen:C0027831,OMIM:162200,Orphanet:ORPHA636,SNOMED_CT:92824003;CLNHGVS=NC_000017.11:g.31221857T>C;CLNREVSTAT=criteria_provided,_single_submitter;CLNSIG=Uncertain_significance;CLNVC=single_nucleotide_variant;CLNVCSO=SO:0001483;CLNVI=Illumina_Clinical_Services_Laboratory,Illumina:838917;GENEINFO=NF1:4763;MC=SO:0001583|missense_variant;ORIGIN=1;RS=886052798;Pangolin=ENSG00000196712.18|-7:0.02|14:-0.0
chr17	31221860	481995	T	C	.	.	ALLELEID=478017;CLNDN=Hereditary_cancer-predisposing_syndrome|Neurofibromatosis,_type_1;CLNDISDB=MONDO:MONDO:0015356,MedGen:C0027672,Orphanet:ORPHA140162,SNOMED_CT:699346009|MONDO:MONDO:0018975,MedGen:C0027831,OMIM:162200,Orphanet:ORPHA636,SNOMED_CT:92824003;CLNHGVS=NC_000017.11:g.31221860T>C;CLNREVSTAT=criteria_provided,_multiple_submitters,_no_conflicts;CLNSIG=Uncertain_significance;CLNVC=single_nucleotide_variant;CLNVCSO=SO:0001483;GENEINFO=NF1:4763;MC=SO:0001583|missense_variant;ORIGIN=1;RS=113867817;Pangolin=ENSG00000196712.18|-10:0.01|11:-0.0
chr17	31221863	996460	T	C	.	.	ALLELEID=984110;CLNDN=Neurofibromatosis,_type_1;CLNDISDB=MONDO:MONDO:0018975,MedGen:C0027831,OMIM:162200,Orphanet:ORPHA636,SNOMED_CT:92824003;CLNHGVS=NC_000017.11:g.31221863T>C;CLNREVSTAT=criteria_provided,_single_submitter;CLNSIG=Uncertain_significance;CLNVC=single_nucleotide_variant;CLNVCSO=SO:0001483;CLNVI=Genome_Diagnostics_Laboratory,_The_Hospital_for_Sick_Children:2021-00036;GENEINFO=NF1:4763;MC=SO:0001583|missense_variant;ORIGIN=1;Pangolin=ENSG00000196712.18|-49:0.0|-13:-0.01
chr17	31221863	547600	T	G	.	.	ALLELEID=538137;CLNDN=Neurofibromatosis,_type_1;CLNDISDB=MONDO:MONDO:0018975,MedGen:C0027831,OMIM:162200,Orphanet:ORPHA636,SNOMED_CT:92824003;CLNHGVS=NC_000017.11:g.31221863T>G;CLNREVSTAT=criteria_provided,_single_submitter;CLNSIG=Uncertain_significance;CLNVC=single_nucleotide_variant;CLNVCSO=SO:0001483;CLNVI=Center_for_Human_Genetics,_Inc,Center_for_Human_Genetics,_Inc:NF1-A67;GENEINFO=NF1:4763;MC=SO:0001583|missense_variant;ORIGIN=1;RS=1555613193;Pangolin=ENSG00000196712.18|-13:0.03|8:-0.0
chr17	31221869	216395	A	G	.	.	ALLELEID=213252;CLNDN=Hereditary_cancer-predisposing_syndrome|Neurofibromatosis,_type_1|not_provided;CLNDISDB=MONDO:MONDO:0015356,MedGen:C0027672,Orphanet:ORPHA140162,SNOMED_CT:699346009|MONDO:MONDO:0018975,MedGen:C0027831,OMIM:162200,Orphanet:ORPHA636,SNOMED_CT:92824003|MedGen:CN517202;CLNHGVS=NC_000017.11:g.31221869A>G;CLNREVSTAT=criteria_provided,_multiple_submitters,_no_conflicts;CLNSIG=Uncertain_significance;CLNVC=single_nucleotide_variant;CLNVCSO=SO:0001483;GENEINFO=NF1:4763;MC=SO:0001583|missense_variant;ORIGIN=1;RS=863224656;Pangolin=ENSG00000196712.18|-19:0.04|2:-0.0
chr17	31221870	231024	G	T	.	.	AF_ESP=8e-05;AF_EXAC=1e-05;ALLELEID=235560;CLNDN=Hereditary_cancer-predisposing_syndrome|Neurofibromatosis,_type_1|not_provided;CLNDISDB=MONDO:MONDO:0015356,MedGen:C0027672,Orphanet:ORPHA140162,SNOMED_CT:699346009|MONDO:MONDO:0018975,MedGen:C0027831,OMIM:162200,Orphanet:ORPHA636,SNOMED_CT:92824003|MedGen:CN517202;CLNHGVS=NC_000017.11:g.31221870G>T;CLNREVSTAT=criteria_provided,_conflicting_interpretations;CLNSIG=Conflicting_interpretations_of_pathogenicity;CLNSIGCONF=Likely_benign(1),Uncertain_significance(2);CLNVC=single_nucleotide_variant;CLNVCSO=SO:0001483;GENEINFO=NF1:4763;MC=SO:0001583|missense_variant;ORIGIN=1;RS=147594815;Pangolin=ENSG00000196712.18|-20:0.02|-20:-0.0
chr17	31221878	579243	G	A	.	.	ALLELEID=568801;CLNDN=Hereditary_cancer-predisposing_syndrome|Neurofibromatosis,_type_1;CLNDISDB=MONDO:MONDO:0015356,MedGen:C0027672,Orphanet:ORPHA140162,SNOMED_CT:699346009|MONDO:MONDO:0018975,MedGen:C0027831,OMIM:162200,Orphanet:ORPHA636,SNOMED_CT:92824003;CLNHGVS=NC_000017.11:g.31221878G>A;CLNREVSTAT=criteria_provided,_multiple_submitters,_no_conflicts;CLNSIG=Uncertain_significance;CLNVC=single_nucleotide_variant;CLNVCSO=SO:0001483;GENEINFO=NF1:4763;MC=SO:0001583|missense_variant;ORIGIN=1;RS=1567845046;Pangolin=ENSG00000196712.18|-28:0.02|-37:-0.0
chr17	31221880	1055849	A	G	.	.	ALLELEID=1050131;CLNDN=Neurofibromatosis,_type_1;CLNDISDB=MONDO:MONDO:0018975,MedGen:C0027831,OMIM:162200,Orphanet:ORPHA636,SNOMED_CT:92824003;CLNHGVS=NC_000017.11:g.31221880A>G;CLNREVSTAT=criteria_provided,_single_submitter;CLNSIG=Uncertain_significance;CLNVC=single_nucleotide_variant;CLNVCSO=SO:0001483;GENEINFO=NF1:4763;MC=SO:0001583|missense_variant;ORIGIN=1;Pangolin=ENSG00000196712.18|49:0.03|31:-0.0
chr17	31221885	999457	T	A	.	.	ALLELEID=997412;CLNDN=Neurofibromatosis,_type_1;CLNDISDB=MONDO:MONDO:0018975,MedGen:C0027831,OMIM:162200,Orphanet:ORPHA636,SNOMED_CT:92824003;CLNHGVS=NC_000017.11:g.31221885T>A;CLNREVSTAT=criteria_provided,_single_submitter;CLNSIG=Uncertain_significance;CLNVC=single_nucleotide_variant;CLNVCSO=SO:0001483;GENEINFO=NF1:4763;MC=SO:0001583|missense_variant;ORIGIN=1;Pangolin=ENSG00000196712.18|44:0.02|50:-0.0
chr17	31221893	819828	A	C	.	.	ALLELEID=813155;CLNDN=Hereditary_cancer-predisposing_syndrome;CLNDISDB=MONDO:MONDO:0015356,MedGen:C0027672,Orphanet:ORPHA140162,SNOMED_CT:699346009;CLNHGVS=NC_000017.11:g.31221893A>C;CLNREVSTAT=criteria_provided,_single_submitter;CLNSIG=Uncertain_significance;CLNVC=single_nucleotide_variant;CLNVCSO=SO:0001483;GENEINFO=NF1:4763;MC=SO:0001583|missense_variant;ORIGIN=1;RS=1597706709;Pangolin=ENSG00000196712.18|-43:0.01|-43:-0.0
chr17	31221895	966412	C	T	.	.	ALLELEID=958032;CLNDN=Neurofibromatosis,_type_1;CLNDISDB=MONDO:MONDO:0018975,MedGen:C0027831,OMIM:162200,Orphanet:ORPHA636,SNOMED_CT:92824003;CLNHGVS=NC_000017.11:g.31221895C>T;CLNREVSTAT=criteria_provided,_single_submitter;CLNSIG=Uncertain_significance;CLNVC=single_nucleotide_variant;CLNVCSO=SO:0001483;GENEINFO=NF1:4763;MC=SO:0001583|missense_variant;ORIGIN=1;Pangolin=ENSG00000196712.18|16:0.0|-45:-0.08
chr17	31221900	654055	T	G	.	.	ALLELEID=645509;CLNDN=Neurofibromatosis,_type_1;CLNDISDB=MONDO:MONDO:0018975,MedGen:C0027831,OMIM:162200,Orphanet:ORPHA636,SNOMED_CT:92824003;CLNHGVS=NC_000017.11:g.31221900T>G;CLNREVSTAT=criteria_provided,_single_submitter;CLNSIG=Uncertain_significance;CLNVC=single_nucleotide_variant;CLNVCSO=SO:0001483;GENEINFO=NF1:4763;MC=SO:0001583|missense_variant;ORIGIN=1;RS=1597706718;Pangolin=ENSG00000196712.18|1:0.0|-50:-0.02
chr17	31221904	1026584	C	G	.	.	ALLELEID=1012650;CLNDN=Neurofibromatosis,_type_1;CLNDISDB=MONDO:MONDO:0018975,MedGen:C0027831,OMIM:162200,Orphanet:ORPHA636,SNOMED_CT:92824003;CLNHGVS=NC_000017.11:g.31221904C>G;CLNREVSTAT=criteria_provided,_single_submitter;CLNSIG=Uncertain_significance;CLNVC=single_nucleotide_variant;CLNVCSO=SO:0001483;GENEINFO=NF1:4763;MC=SO:0001583|missense_variant;ORIGIN=1;Pangolin=ENSG00000196712.18|25:0.02|7:-0.0
chr17	31221907	457543	G	A	.	.	ALLELEID=467577;CLNDN=Neurofibromatosis,_type_1;CLNDISDB=MONDO:MONDO:0018975,MedGen:C0027831,OMIM:162200,Orphanet:ORPHA636,SNOMED_CT:92824003;CLNHGVS=NC_000017.11:g.31221907G>A;CLNREVSTAT=criteria_provided,_single_submitter;CLNSIG=Uncertain_significance;CLNVC=single_nucleotide_variant;CLNVCSO=SO:0001483;GENEINFO=NF1:4763;MC=SO:0001583|missense_variant;ORIGIN=1;RS=1555613200;Pangolin=ENSG00000196712.18|28:0.0|22:-0.03
chr17	31221911	646112	A	G	.	.	ALLELEID=645510;CLNDN=Neurofibromatosis,_type_1;CLNDISDB=MONDO:MONDO:0018975,MedGen:C0027831,OMIM:162200,Orphanet:ORPHA636,SNOMED_CT:92824003;CLNHGVS=NC_000017.11:g.31221911A>G;CLNREVSTAT=criteria_provided,_single_submitter;CLNSIG=Uncertain_significance;CLNVC=single_nucleotide_variant;CLNVCSO=SO:0001483;GENEINFO=NF1:4763;MC=SO:0001583|missense_variant;ORIGIN=1;RS=1597706730;Pangolin=ENSG00000196712.18|18:0.01|13:-0.0
chr17	31221919	1062333	T	A	.	.	ALLELEID=1050132;CLNDN=Neurofibromatosis,_type_1;CLNDISDB=MONDO:MONDO:0018975,MedGen:C0027831,OMIM:162200,Orphanet:ORPHA636,SNOMED_CT:92824003;CLNHGVS=NC_000017.11:g.31221919T>A;CLNREVSTAT=criteria_provided,_single_submitter;CLNSIG=Uncertain_significance;CLNVC=single_nucleotide_variant;CLNVCSO=SO:0001483;GENEINFO=NF1:4763;MC=SO:0001583|missense_variant;ORIGIN=1;Pangolin=ENSG00000196712.18|11:0.0|10:-0.18
chr17	31221921	431597	GGAGATTAGGTATA	G	.	.	ALLELEID=425102;CLNDN=Neurofibromatosis,_type_1;CLNDISDB=MONDO:MONDO:0018975,MedGen:C0027831,OMIM:162200,Orphanet:ORPHA636,SNOMED_CT:92824003;CLNHGVS=NC_000017.11:g.31221922_31221934del;CLNREVSTAT=no_assertion_criteria_provided;CLNSIG=Uncertain_significance;CLNVC=Deletion;CLNVCSO=SO:0000159;GENEINFO=NF1:4763;MC=SO:0001575|splice_donor_variant,SO:0001589|frameshift_variant;ORIGIN=1;RS=1135402821;Pangolin=ENSG00000196712.18|-1:0.03|8:-0.97
chr17	31221924	1040319	G	T	.	.	ALLELEID=1033142;CLNDN=Neurofibromatosis,_type_1;CLNDISDB=MONDO:MONDO:0018975,MedGen:C0027831,OMIM:162200,Orphanet:ORPHA636,SNOMED_CT:92824003;CLNHGVS=NC_000017.11:g.31221924G>T;CLNREVSTAT=criteria_provided,_single_submitter;CLNSIG=Uncertain_significance;CLNVC=single_nucleotide_variant;CLNVCSO=SO:0001483;GENEINFO=NF1:4763;MC=SO:0001583|missense_variant;ORIGIN=1;Pangolin=ENSG00000196712.18|5:0.01|11:-0.0
chr17	31221925	646490	A	G	.	.	ALLELEID=645511;CLNDN=Neurofibromatosis,_type_1;CLNDISDB=MONDO:MONDO:0018975,MedGen:C0027831,OMIM:162200,Orphanet:ORPHA636,SNOMED_CT:92824003;CLNHGVS=NC_000017.11:g.31221925A>G;CLNREVSTAT=criteria_provided,_single_submitter;CLNSIG=Uncertain_significance;CLNVC=single_nucleotide_variant;CLNVCSO=SO:0001483;GENEINFO=NF1:4763;MC=SO:0001583|missense_variant;ORIGIN=1;RS=1597706766;Pangolin=ENSG00000196712.18|-1:0.78|4:-0.33
chr17	31221931	837851	T	TA	.	.	ALLELEID=852859;CLNDN=Neurofibromatosis,_type_1;CLNDISDB=MONDO:MONDO:0018975,MedGen:C0027831,OMIM:162200,Orphanet:ORPHA636,SNOMED_CT:92824003;CLNHGVS=NC_000017.11:g.31221932dup;CLNREVSTAT=criteria_provided,_single_submitter;CLNSIG=Uncertain_significance;CLNVC=Duplication;CLNVCSO=SO:1000035;CLNVI=Invitae:8627180;GENEINFO=NF1:4763;MC=SO:0001587|nonsense,SO:0001627|intron_variant;ORIGIN=1;Pangolin=ENSG00000196712.18|-2:0.03|5:-0.01
chr17	31221933	842793	T	A	.	.	ALLELEID=852707;CLNDN=Neurofibromatosis,_type_1;CLNDISDB=MONDO:MONDO:0018975,MedGen:C0027831,OMIM:162200,Orphanet:ORPHA636,SNOMED_CT:92824003;CLNHGVS=NC_000017.11:g.31221933T>A;CLNREVSTAT=criteria_provided,_single_submitter;CLNSIG=Uncertain_significance;CLNVC=single_nucleotide_variant;CLNVCSO=SO:0001483;GENEINFO=NF1:4763;MC=SO:0001587|nonsense,SO:0001627|intron_variant;ORIGIN=1;Pangolin=ENSG00000196712.18|-4:0.06|-2:-0.0
chr17	31221934	231104	A	G	.	.	ALLELEID=235562;CLNDN=Hereditary_cancer-predisposing_syndrome|Neurofibromatosis,_type_1|not_specified;CLNDISDB=MONDO:MONDO:0015356,MedGen:C0027672,Orphanet:ORPHA140162,SNOMED_CT:699346009|MONDO:MONDO:0018975,MedGen:C0027831,OMIM:162200,Orphanet:ORPHA636,SNOMED_CT:92824003|MedGen:CN169374;CLNHGVS=NC_000017.11:g.31221934A>G;CLNREVSTAT=criteria_provided,_conflicting_interpretations;CLNSIG=Conflicting_interpretations_of_pathogenicity;CLNSIGCONF=Likely_benign(1),Uncertain_significance(2);CLNVC=single_nucleotide_variant;CLNVCSO=SO:0001483;GENEINFO=NF1:4763;MC=SO:0001583|missense_variant;ORIGIN=1;RS=876658961;Pangolin=ENSG00000196712.18|-5:0.06|1:-0.01
chr17	31221944	830269	ATTT	A	.	.	ALLELEID=818700;CLNDN=Hereditary_breast_and_ovarian_cancer_syndrome;CLNDISDB=MONDO:MONDO:0003582,MeSH:D061325,MedGen:C0677776,OMIM:PS604370,Orphanet:ORPHA145;CLNHGVS=NC_000017.11:g.31221948_31221950del;CLNREVSTAT=criteria_provided,_single_submitter;CLNSIG=Uncertain_significance;CLNVC=Deletion;CLNVCSO=SO:0000159;GENEINFO=NF1:4763;MC=SO:0001822|inframe_deletion,SO:0001627|intron_variant;ORIGIN=1;Pangolin=ENSG00000196712.18|-15:0.0|-15:-0.01
chr17	31222471	1042708	A	G	.	.	ALLELEID=1033143;CLNDN=Neurofibromatosis,_type_1;CLNDISDB=MONDO:MONDO:0018975,MedGen:C0027831,OMIM:162200,Orphanet:ORPHA636,SNOMED_CT:92824003;CLNHGVS=NC_000017.11:g.31222471A>G;CLNREVSTAT=criteria_provided,_single_submitter;CLNSIG=Uncertain_significance;CLNVC=single_nucleotide_variant;CLNVCSO=SO:0001483;GENEINFO=NF1:4763;MC=SO:0001624|3_prime_UTR_variant,SO:0001627|intron_variant;ORIGIN=1;Pangolin=ENSG00000196712.18|-5:0.72|3:-0.0
chr17	31223420	586170	A	G	.	.	ALLELEID=577623;CLNDN=not_provided;CLNDISDB=MedGen:CN517202;CLNHGVS=NC_000017.11:g.31223420A>G;CLNREVSTAT=criteria_provided,_single_submitter;CLNSIG=Uncertain_significance;CLNVC=single_nucleotide_variant;CLNVCSO=SO:0001483;GENEINFO=NF1:4763;MC=SO:0001627|intron_variant;ORIGIN=1;RS=1567845793;Pangolin=ENSG00000196712.18|-19:0.32|24:-0.74
chr17	31223435	566858	T	G	.	.	ALLELEID=570895;CLNDN=Neurofibromatosis,_type_1;CLNDISDB=MONDO:MONDO:0018975,MedGen:C0027831,OMIM:162200,Orphanet:ORPHA636,SNOMED_CT:92824003;CLNHGVS=NC_000017.11:g.31223435T>G;CLNREVSTAT=criteria_provided,_single_submitter;CLNSIG=Uncertain_significance;CLNVC=single_nucleotide_variant;CLNVCSO=SO:0001483;GENEINFO=NF1:4763;MC=SO:0001627|intron_variant;ORIGIN=1;RS=1567845805;Pangolin=ENSG00000196712.18|-34:0.54|9:-0.75
chr17	31223439	480133	T	C	.	.	ALLELEID=478136;CLNDN=Hereditary_cancer-predisposing_syndrome;CLNDISDB=MONDO:MONDO:0015356,MedGen:C0027672,Orphanet:ORPHA140162,SNOMED_CT:699346009;CLNHGVS=NC_000017.11:g.31223439T>C;CLNREVSTAT=criteria_provided,_single_submitter;CLNSIG=Uncertain_significance;CLNVC=single_nucleotide_variant;CLNVCSO=SO:0001483;GENEINFO=NF1:4763;MC=SO:0001627|intron_variant;ORIGIN=1;RS=1458980212;Pangolin=ENSG00000196712.18|5:0.02|33:-0.0
chr17	31223455	485956	T	C	.	.	ALLELEID=478144;CLNDN=Hereditary_cancer-predisposing_syndrome|Neurofibromatosis,_type_1;CLNDISDB=MONDO:MONDO:0015356,MedGen:C0027672,Orphanet:ORPHA140162,SNOMED_CT:699346009|MONDO:MONDO:0018975,MedGen:C0027831,OMIM:162200,Orphanet:ORPHA636,SNOMED_CT:92824003;CLNHGVS=NC_000017.11:g.31223455T>C;CLNREVSTAT=criteria_provided,_conflicting_interpretations;CLNSIG=Conflicting_interpretations_of_pathogenicity;CLNSIGCONF=Likely_pathogenic(1),Uncertain_significance(1);CLNVC=single_nucleotide_variant;CLNVCSO=SO:0001483;GENEINFO=NF1:4763;MC=SO:0001583|missense_variant;ORIGIN=1;RS=199474774;Pangolin=ENSG00000196712.18|-11:0.04|17:-0.02
chr17	31223457	1042030	T	C	.	.	ALLELEID=1033144;CLNDN=Neurofibromatosis,_type_1;CLNDISDB=MONDO:MONDO:0018975,MedGen:C0027831,OMIM:162200,Orphanet:ORPHA636,SNOMED_CT:92824003;CLNHGVS=NC_000017.11:g.31223457T>C;CLNREVSTAT=criteria_provided,_single_submitter;CLNSIG=Uncertain_significance;CLNVC=single_nucleotide_variant;CLNVCSO=SO:0001483;GENEINFO=NF1:4763;MC=SO:0001583|missense_variant;ORIGIN=1;Pangolin=ENSG00000196712.18|-13:0.07|15:-0.02
chr17	31223463	961540	A	G	.	.	ALLELEID=949776;CLNDN=Neurofibromatosis,_type_1;CLNDISDB=MONDO:MONDO:0018975,MedGen:C0027831,OMIM:162200,Orphanet:ORPHA636,SNOMED_CT:92824003;CLNHGVS=NC_000017.11:g.31223463A>G;CLNREVSTAT=criteria_provided,_single_submitter;CLNSIG=Uncertain_significance;CLNVC=single_nucleotide_variant;CLNVCSO=SO:0001483;GENEINFO=NF1:4763;MC=SO:0001583|missense_variant;ORIGIN=1;Pangolin=ENSG00000196712.18|-19:0.04|9:-0.01
chr17	31223466	1040545	T	C	.	.	ALLELEID=1033145;CLNDN=Neurofibromatosis,_type_1;CLNDISDB=MONDO:MONDO:0018975,MedGen:C0027831,OMIM:162200,Orphanet:ORPHA636,SNOMED_CT:92824003;CLNHGVS=NC_000017.11:g.31223466T>C;CLNREVSTAT=criteria_provided,_single_submitter;CLNSIG=Uncertain_significance;CLNVC=single_nucleotide_variant;CLNVCSO=SO:0001483;GENEINFO=NF1:4763;MC=SO:0001583|missense_variant;ORIGIN=1;Pangolin=ENSG00000196712.18|-22:0.04|32:-0.0
chr17	31223466	656004	T	G	.	.	ALLELEID=645512;CLNDN=Neurofibromatosis,_type_1;CLNDISDB=MONDO:MONDO:0018975,MedGen:C0027831,OMIM:162200,Orphanet:ORPHA636,SNOMED_CT:92824003;CLNHGVS=NC_000017.11:g.31223466T>G;CLNREVSTAT=criteria_provided,_single_submitter;CLNSIG=Uncertain_significance;CLNVC=single_nucleotide_variant;CLNVCSO=SO:0001483;GENEINFO=NF1:4763;MC=SO:0001583|missense_variant;ORIGIN=1;RS=1597708661;Pangolin=ENSG00000196712.18|-22:0.07|6:-0.01
chr17	31223467	1038073	G	C	.	.	ALLELEID=1033146;CLNDN=Neurofibromatosis,_type_1;CLNDISDB=MONDO:MONDO:0018975,MedGen:C0027831,OMIM:162200,Orphanet:ORPHA636,SNOMED_CT:92824003;CLNHGVS=NC_000017.11:g.31223467G>C;CLNREVSTAT=criteria_provided,_single_submitter;CLNSIG=Uncertain_significance;CLNVC=single_nucleotide_variant;CLNVCSO=SO:0001483;GENEINFO=NF1:4763;MC=SO:0001583|missense_variant;ORIGIN=1;Pangolin=ENSG00000196712.18|5:0.07|-23:-0.05
chr17	31223468	1006747	C	G	.	.	ALLELEID=997413;CLNDN=Neurofibromatosis,_type_1;CLNDISDB=MONDO:MONDO:0018975,MedGen:C0027831,OMIM:162200,Orphanet:ORPHA636,SNOMED_CT:92824003;CLNHGVS=NC_000017.11:g.31223468C>G;CLNREVSTAT=criteria_provided,_single_submitter;CLNSIG=Uncertain_significance;CLNVC=single_nucleotide_variant;CLNVCSO=SO:0001483;GENEINFO=NF1:4763;MC=SO:0001583|missense_variant;ORIGIN=1;Pangolin=ENSG00000196712.18|-24:0.06|4:-0.01
chr17	31223473	578589	A	T	.	.	ALLELEID=570978;CLNDN=Neurofibromatosis,_type_1;CLNDISDB=MONDO:MONDO:0018975,MedGen:C0027831,OMIM:162200,Orphanet:ORPHA636,SNOMED_CT:92824003;CLNHGVS=NC_000017.11:g.31223473A>T;CLNREVSTAT=criteria_provided,_single_submitter;CLNSIG=Uncertain_significance;CLNVC=single_nucleotide_variant;CLNVCSO=SO:0001483;GENEINFO=NF1:4763;MC=SO:0001583|missense_variant;ORIGIN=1;RS=1567845855;Pangolin=ENSG00000196712.18|-1:0.03|-29:-0.12
chr17	31223478	231583	A	C	.	.	ALLELEID=235564;CLNDN=Hereditary_cancer-predisposing_syndrome|Neurofibromatosis,_type_1;CLNDISDB=MONDO:MONDO:0015356,MedGen:C0027672,Orphanet:ORPHA140162,SNOMED_CT:699346009|MONDO:MONDO:0018975,MedGen:C0027831,OMIM:162200,Orphanet:ORPHA636,SNOMED_CT:92824003;CLNHGVS=NC_000017.11:g.31223478A>C;CLNREVSTAT=criteria_provided,_multiple_submitters,_no_conflicts;CLNSIG=Uncertain_significance;CLNVC=single_nucleotide_variant;CLNVCSO=SO:0001483;GENEINFO=NF1:4763;MC=SO:0001583|missense_variant;ORIGIN=1;RS=876659242;Pangolin=ENSG00000196712.18|-34:0.04|20:-0.0
chr17	31223478	666086	A	G	.	.	ALLELEID=645513;CLNDN=Neurofibromatosis,_type_1;CLNDISDB=MONDO:MONDO:0018975,MedGen:C0027831,OMIM:162200,Orphanet:ORPHA636,SNOMED_CT:92824003;CLNHGVS=NC_000017.11:g.31223478A>G;CLNREVSTAT=criteria_provided,_single_submitter;CLNSIG=Uncertain_significance;CLNVC=single_nucleotide_variant;CLNVCSO=SO:0001483;GENEINFO=NF1:4763;MC=SO:0001583|missense_variant;ORIGIN=1;RS=876659242;Pangolin=ENSG00000196712.18|-6:0.01|-34:-0.17
chr17	31223481	641296	A	C	.	.	ALLELEID=645514;CLNDN=Hereditary_cancer-predisposing_syndrome|Neurofibromatosis,_type_1;CLNDISDB=MONDO:MONDO:0015356,MedGen:C0027672,Orphanet:ORPHA140162,SNOMED_CT:699346009|MONDO:MONDO:0018975,MedGen:C0027831,OMIM:162200,Orphanet:ORPHA636,SNOMED_CT:92824003;CLNHGVS=NC_000017.11:g.31223481A>C;CLNREVSTAT=criteria_provided,_multiple_submitters,_no_conflicts;CLNSIG=Uncertain_significance;CLNVC=single_nucleotide_variant;CLNVCSO=SO:0001483;GENEINFO=NF1:4763;MC=SO:0001583|missense_variant;ORIGIN=1;RS=1597708695;Pangolin=ENSG00000196712.18|-37:0.08|17:-0.0
chr17	31223481	856418	A	G	.	.	ALLELEID=844915;CLNDN=Neurofibromatosis,_type_1;CLNDISDB=MONDO:MONDO:0018975,MedGen:C0027831,OMIM:162200,Orphanet:ORPHA636,SNOMED_CT:92824003;CLNHGVS=NC_000017.11:g.31223481A>G;CLNREVSTAT=criteria_provided,_single_submitter;CLNSIG=Uncertain_significance;CLNVC=single_nucleotide_variant;CLNVCSO=SO:0001483;GENEINFO=NF1:4763;MC=SO:0001583|missense_variant;ORIGIN=1;Pangolin=ENSG00000196712.18|-37:0.07|17:-0.0
chr17	31223484	1004034	C	A	.	.	ALLELEID=997414;CLNDN=Neurofibromatosis,_type_1;CLNDISDB=MONDO:MONDO:0018975,MedGen:C0027831,OMIM:162200,Orphanet:ORPHA636,SNOMED_CT:92824003;CLNHGVS=NC_000017.11:g.31223484C>A;CLNREVSTAT=criteria_provided,_single_submitter;CLNSIG=Uncertain_significance;CLNVC=single_nucleotide_variant;CLNVCSO=SO:0001483;GENEINFO=NF1:4763;MC=SO:0001583|missense_variant;ORIGIN=1;Pangolin=ENSG00000196712.18|17:0.01|-40:-0.25
chr17	31223487	1015592	C	A	.	.	ALLELEID=1012651;CLNDN=Neurofibromatosis,_type_1;CLNDISDB=MONDO:MONDO:0018975,MedGen:C0027831,OMIM:162200,Orphanet:ORPHA636,SNOMED_CT:92824003;CLNHGVS=NC_000017.11:g.31223487C>A;CLNREVSTAT=criteria_provided,_single_submitter;CLNSIG=Uncertain_significance;CLNVC=single_nucleotide_variant;CLNVCSO=SO:0001483;GENEINFO=NF1:4763;MC=SO:0001583|missense_variant;ORIGIN=1;Pangolin=ENSG00000196712.18|14:0.0|-43:-0.27
chr17	31223491	404460	T	C	.	.	AF_EXAC=1e-05;ALLELEID=401653;CLNDN=Hereditary_cancer-predisposing_syndrome|Neurofibromatosis,_type_1|not_specified;CLNDISDB=MONDO:MONDO:0015356,MedGen:C0027672,Orphanet:ORPHA140162,SNOMED_CT:699346009|MONDO:MONDO:0018975,MedGen:C0027831,OMIM:162200,Orphanet:ORPHA636,SNOMED_CT:92824003|MedGen:CN169374;CLNHGVS=NC_000017.11:g.31223491T>C;CLNREVSTAT=criteria_provided,_multiple_submitters,_no_conflicts;CLNSIG=Uncertain_significance;CLNVC=single_nucleotide_variant;CLNVCSO=SO:0001483;GENEINFO=NF1:4763;MC=SO:0001583|missense_variant;ORIGIN=1;RS=761559887;Pangolin=ENSG00000196712.18|-47:0.05|7:-0.0
chr17	31223492	1055798	G	C	.	.	ALLELEID=1050133;CLNDN=Neurofibromatosis,_type_1;CLNDISDB=MONDO:MONDO:0018975,MedGen:C0027831,OMIM:162200,Orphanet:ORPHA636,SNOMED_CT:92824003;CLNHGVS=NC_000017.11:g.31223492G>C;CLNREVSTAT=criteria_provided,_single_submitter;CLNSIG=Uncertain_significance;CLNVC=single_nucleotide_variant;CLNVCSO=SO:0001483;GENEINFO=NF1:4763;MC=SO:0001583|missense_variant;ORIGIN=1;Pangolin=ENSG00000196712.18|9:0.02|-48:-0.03
chr17	31223493	404553	C	G	.	.	AF_EXAC=1e-05;ALLELEID=402372;CLNDN=Neurofibromatosis,_type_1;CLNDISDB=MONDO:MONDO:0018975,MedGen:C0027831,OMIM:162200,Orphanet:ORPHA636,SNOMED_CT:92824003;CLNHGVS=NC_000017.11:g.31223493C>G;CLNREVSTAT=criteria_provided,_single_submitter;CLNSIG=Uncertain_significance;CLNVC=single_nucleotide_variant;CLNVCSO=SO:0001483;GENEINFO=NF1:4763;MC=SO:0001583|missense_variant;ORIGIN=1;RS=767247726;Pangolin=ENSG00000196712.18|-1:0.02|-49:-0.03
chr17	31223497	186812	G	A	.	.	AF_EXAC=1e-05;ALLELEID=184560;CLNDN=Hereditary_cancer-predisposing_syndrome|Neurofibromatosis,_type_1;CLNDISDB=MONDO:MONDO:0015356,MedGen:C0027672,Orphanet:ORPHA140162,SNOMED_CT:699346009|MONDO:MONDO:0018975,MedGen:C0027831,OMIM:162200,Orphanet:ORPHA636,SNOMED_CT:92824003;CLNHGVS=NC_000017.11:g.31223497G>A;CLNREVSTAT=criteria_provided,_conflicting_interpretations;CLNSIG=Conflicting_interpretations_of_pathogenicity;CLNSIGCONF=Likely_benign(1),Uncertain_significance(1);CLNVC=single_nucleotide_variant;CLNVCSO=SO:0001483;GENEINFO=NF1:4763;MC=SO:0001583|missense_variant;ORIGIN=1;RS=760256377;Pangolin=ENSG00000196712.18|4:0.04|-25:-0.01
chr17	31223500	1037990	G	A	.	.	ALLELEID=1033147;CLNDN=Neurofibromatosis,_type_1;CLNDISDB=MONDO:MONDO:0018975,MedGen:C0027831,OMIM:162200,Orphanet:ORPHA636,SNOMED_CT:92824003;CLNHGVS=NC_000017.11:g.31223500G>A;CLNREVSTAT=criteria_provided,_single_submitter;CLNSIG=Uncertain_significance;CLNVC=single_nucleotide_variant;CLNVCSO=SO:0001483;GENEINFO=NF1:4763;MC=SO:0001583|missense_variant;ORIGIN=1;Pangolin=ENSG00000196712.18|-2:0.01|1:-0.0
chr17	31223502	457546	A	G	.	.	ALLELEID=467581;CLNDN=Neurofibromatosis,_type_1;CLNDISDB=MONDO:MONDO:0018975,MedGen:C0027831,OMIM:162200,Orphanet:ORPHA636,SNOMED_CT:92824003;CLNHGVS=NC_000017.11:g.31223502A>G;CLNREVSTAT=criteria_provided,_single_submitter;CLNSIG=Uncertain_significance;CLNVC=single_nucleotide_variant;CLNVCSO=SO:0001483;GENEINFO=NF1:4763;MC=SO:0001583|missense_variant;ORIGIN=1;RS=1555613419;Pangolin=ENSG00000196712.18|-30:0.0|-1:-0.0
chr17	31223510	958510	T	G	.	.	ALLELEID=949777;CLNDN=Neurofibromatosis,_type_1;CLNDISDB=MONDO:MONDO:0018975,MedGen:C0027831,OMIM:162200,Orphanet:ORPHA636,SNOMED_CT:92824003;CLNHGVS=NC_000017.11:g.31223510T>G;CLNREVSTAT=criteria_provided,_single_submitter;CLNSIG=Uncertain_significance;CLNVC=single_nucleotide_variant;CLNVCSO=SO:0001483;GENEINFO=NF1:4763;MC=SO:0001583|missense_variant;ORIGIN=1;Pangolin=ENSG00000196712.18|-12:0.0|-38:-0.0
chr17	31223511	858550	C	T	.	.	ALLELEID=844917;CLNDN=Neurofibromatosis,_type_1;CLNDISDB=MONDO:MONDO:0018975,MedGen:C0027831,OMIM:162200,Orphanet:ORPHA636,SNOMED_CT:92824003;CLNHGVS=NC_000017.11:g.31223511C>T;CLNREVSTAT=criteria_provided,_single_submitter;CLNSIG=Uncertain_significance;CLNVC=single_nucleotide_variant;CLNVCSO=SO:0001483;GENEINFO=NF1:4763;MC=SO:0001583|missense_variant;ORIGIN=1;Pangolin=ENSG00000196712.18|-19:0.0|-13:-0.0
chr17	31223515	939835	A	C	.	.	ALLELEID=937778;CLNDN=Neurofibromatosis,_type_1;CLNDISDB=MONDO:MONDO:0018975,MedGen:C0027831,OMIM:162200,Orphanet:ORPHA636,SNOMED_CT:92824003;CLNHGVS=NC_000017.11:g.31223515A>C;CLNREVSTAT=criteria_provided,_single_submitter;CLNSIG=Uncertain_significance;CLNVC=single_nucleotide_variant;CLNVCSO=SO:0001483;GENEINFO=NF1:4763;MC=SO:0001583|missense_variant;ORIGIN=1;Pangolin=ENSG00000196712.18|28:0.0|-43:-0.0
chr17	31223515	851833	A	G	.	.	ALLELEID=844918;CLNDN=Neurofibromatosis,_type_1;CLNDISDB=MONDO:MONDO:0018975,MedGen:C0027831,OMIM:162200,Orphanet:ORPHA636,SNOMED_CT:92824003;CLNHGVS=NC_000017.11:g.31223515A>G;CLNREVSTAT=criteria_provided,_single_submitter;CLNSIG=Uncertain_significance;CLNVC=single_nucleotide_variant;CLNVCSO=SO:0001483;GENEINFO=NF1:4763;MC=SO:0001583|missense_variant;ORIGIN=1;Pangolin=ENSG00000196712.18|1:0.0|-43:-0.01
chr17	31223523	142619	C	T	.	.	AF_EXAC=1e-05;ALLELEID=152333;CLNDN=Hereditary_cancer-predisposing_syndrome|Neurofibromatosis,_type_1;CLNDISDB=MONDO:MONDO:0015356,MedGen:C0027672,Orphanet:ORPHA140162,SNOMED_CT:699346009|MONDO:MONDO:0018975,MedGen:C0027831,OMIM:162200,Orphanet:ORPHA636,SNOMED_CT:92824003;CLNHGVS=NC_000017.11:g.31223523C>T;CLNREVSTAT=criteria_provided,_multiple_submitters,_no_conflicts;CLNSIG=Uncertain_significance;CLNVC=single_nucleotide_variant;CLNVCSO=SO:0001483;GENEINFO=NF1:4763;MC=SO:0001583|missense_variant;ORIGIN=1;RS=587782592;Pangolin=ENSG00000196712.18|20:0.0|44:-0.22
chr17	31223524	404478	G	A	.	.	ALLELEID=401665;CLNDN=Neurofibromatosis,_type_1|not_provided;CLNDISDB=MONDO:MONDO:0018975,MedGen:C0027831,OMIM:162200,Orphanet:ORPHA636,SNOMED_CT:92824003|MedGen:CN517202;CLNHGVS=NC_000017.11:g.31223524G>A;CLNREVSTAT=criteria_provided,_multiple_submitters,_no_conflicts;CLNSIG=Uncertain_significance;CLNVC=single_nucleotide_variant;CLNVCSO=SO:0001483;GENEINFO=NF1:4763;MC=SO:0001583|missense_variant;ORIGIN=1;RS=1060500288;Pangolin=ENSG00000196712.18|-7:0.0|43:-0.13
chr17	31223526	404527	G	C	.	.	ALLELEID=402373;CLNDN=Neurofibromatosis,_type_1;CLNDISDB=MONDO:MONDO:0018975,MedGen:C0027831,OMIM:162200,Orphanet:ORPHA636,SNOMED_CT:92824003;CLNHGVS=NC_000017.11:g.31223526G>C;CLNREVSTAT=criteria_provided,_single_submitter;CLNSIG=Uncertain_significance;CLNVC=single_nucleotide_variant;CLNVCSO=SO:0001483;GENEINFO=NF1:4763;MC=SO:0001583|missense_variant;ORIGIN=1;RS=1060500322;Pangolin=ENSG00000196712.18|41:0.01|17:-0.0
chr17	31223527	1054174	A	T	.	.	ALLELEID=1050134;CLNDN=Neurofibromatosis,_type_1;CLNDISDB=MONDO:MONDO:0018975,MedGen:C0027831,OMIM:162200,Orphanet:ORPHA636,SNOMED_CT:92824003;CLNHGVS=NC_000017.11:g.31223527A>T;CLNREVSTAT=criteria_provided,_single_submitter;CLNSIG=Uncertain_significance;CLNVC=single_nucleotide_variant;CLNVCSO=SO:0001483;GENEINFO=NF1:4763;MC=SO:0001583|missense_variant;ORIGIN=1;Pangolin=ENSG00000196712.18|-2:0.0|40:-0.19
chr17	31223536	41668	T	C	.	.	ALLELEID=50107;CLNDN=not_provided;CLNDISDB=MedGen:CN517202;CLNHGVS=NC_000017.11:g.31223536T>C;CLNREVSTAT=no_assertion_criteria_provided;CLNSIG=Uncertain_significance;CLNVC=single_nucleotide_variant;CLNVCSO=SO:0001483;GENEINFO=NF1:4763;MC=SO:0001583|missense_variant;ORIGIN=1;RS=386833409;Pangolin=ENSG00000196712.18|31:0.01|31:-0.01
chr17	31223548	659559	A	G	.	.	ALLELEID=645517;CLNDN=Neurofibromatosis,_type_1;CLNDISDB=MONDO:MONDO:0018975,MedGen:C0027831,OMIM:162200,Orphanet:ORPHA636,SNOMED_CT:92824003;CLNHGVS=NC_000017.11:g.31223548A>G;CLNREVSTAT=criteria_provided,_single_submitter;CLNSIG=Uncertain_significance;CLNVC=single_nucleotide_variant;CLNVCSO=SO:0001483;GENEINFO=NF1:4763;MC=SO:0001583|missense_variant;ORIGIN=1;RS=1597708810;Pangolin=ENSG00000196712.18|-50:0.0|19:-0.03
chr17	31223550	1004725	TTTC	T	.	.	ALLELEID=997415;CLNDN=Neurofibromatosis,_type_1;CLNDISDB=MONDO:MONDO:0018975,MedGen:C0027831,OMIM:162200,Orphanet:ORPHA636,SNOMED_CT:92824003;CLNHGVS=NC_000017.11:g.31223553CTT[1];CLNREVSTAT=criteria_provided,_single_submitter;CLNSIG=Uncertain_significance;CLNVC=Microsatellite;CLNVCSO=SO:0000289;CLNVI=Invitae:3476454;GENEINFO=NF1:4763;MC=SO:0001822|inframe_deletion;ORIGIN=1;Pangolin=ENSG00000196712.18|-6:0.0|17:-0.06
chr17	31223557	666067	TTAAAAA	T	.	.	ALLELEID=645518;CLNDN=Neurofibromatosis,_type_1;CLNDISDB=MONDO:MONDO:0018975,MedGen:C0027831,OMIM:162200,Orphanet:ORPHA636,SNOMED_CT:92824003;CLNHGVS=NC_000017.11:g.31223561_31223566del;CLNREVSTAT=criteria_provided,_single_submitter;CLNSIG=Uncertain_significance;CLNVC=Deletion;CLNVCSO=SO:0000159;CLNVI=Invitae:5378645;GENEINFO=NF1:4763;MC=SO:0001822|inframe_deletion;ORIGIN=1;RS=1597708816;Pangolin=ENSG00000196712.18|10:0.01|10:-0.0
chr17	31223567	428956	G	T	.	.	ALLELEID=420777;CLNDN=Hereditary_cancer-predisposing_syndrome|Neurofibromatosis,_type_1|not_provided;CLNDISDB=MONDO:MONDO:0015356,MedGen:C0027672,Orphanet:ORPHA140162,SNOMED_CT:699346009|MONDO:MONDO:0018975,MedGen:C0027831,OMIM:162200,Orphanet:ORPHA636,SNOMED_CT:92824003|MedGen:CN517202;CLNHGVS=NC_000017.11:g.31223567G>T;CLNREVSTAT=criteria_provided,_conflicting_interpretations;CLNSIG=Conflicting_interpretations_of_pathogenicity;CLNSIGCONF=Likely_pathogenic(1),Pathogenic(1),Uncertain_significance(1);CLNVC=single_nucleotide_variant;CLNVCSO=SO:0001483;GENEINFO=NF1:4763;MC=SO:0001583|missense_variant;ORIGIN=1;RS=1131691080;Pangolin=ENSG00000196712.18|45:0.0|0:-0.92
chr17	31223570	853611	A	C	.	.	ALLELEID=852175;CLNDN=Neurofibromatosis,_type_1;CLNDISDB=MONDO:MONDO:0018975,MedGen:C0027831,OMIM:162200,Orphanet:ORPHA636,SNOMED_CT:92824003;CLNHGVS=NC_000017.11:g.31223570A>C;CLNREVSTAT=criteria_provided,_single_submitter;CLNSIG=Uncertain_significance;CLNVC=single_nucleotide_variant;CLNVCSO=SO:0001483;GENEINFO=NF1:4763;MC=SO:0001627|intron_variant;ORIGIN=1;Pangolin=ENSG00000196712.18|48:0.01|-3:-0.91
chr17	31225087	322571	T	A	.	.	ALLELEID=344029;CLNDN=Neurofibromatosis,_familial_spinal|Café-au-lait_macules_with_pulmonary_stenosis|Neurofibromatosis-Noonan_syndrome|Neurofibromatosis,_type_1;CLNDISDB=MONDO:MONDO:0008078,MedGen:C1834235,OMIM:162210|MONDO:MONDO:0008672,MedGen:C0553586,OMIM:193520,Orphanet:ORPHA3444,SNOMED_CT:403820003|MONDO:MONDO:0011035,MedGen:C2931482,OMIM:601321,Orphanet:ORPHA638|MONDO:MONDO:0018975,MedGen:C0027831,OMIM:162200,Orphanet:ORPHA636,SNOMED_CT:92824003;CLNHGVS=NC_000017.11:g.31225087T>A;CLNREVSTAT=criteria_provided,_single_submitter;CLNSIG=Uncertain_significance;CLNVC=single_nucleotide_variant;CLNVCSO=SO:0001483;CLNVI=Illumina_Clinical_Services_Laboratory,Illumina:770031;GENEINFO=NF1:4763;MC=SO:0001627|intron_variant;ORIGIN=1;RS=886052799;Pangolin=ENSG00000196712.18|47:0.0|11:-0.21
chr17	31225090	581018	T	C	.	.	ALLELEID=570981;CLNDN=Neurofibromatosis,_type_1;CLNDISDB=MONDO:MONDO:0018975,MedGen:C0027831,OMIM:162200,Orphanet:ORPHA636,SNOMED_CT:92824003;CLNHGVS=NC_000017.11:g.31225090T>C;CLNREVSTAT=criteria_provided,_single_submitter;CLNSIG=Uncertain_significance;CLNVC=single_nucleotide_variant;CLNVCSO=SO:0001483;GENEINFO=NF1:4763;MC=SO:0001627|intron_variant;ORIGIN=1;RS=1567846600;Pangolin=ENSG00000196712.18|8:0.08|5:-0.02
chr17	31225092	641613	T	A	.	.	ALLELEID=652726;CLNDN=Neurofibromatosis,_type_1;CLNDISDB=MONDO:MONDO:0018975,MedGen:C0027831,OMIM:162200,Orphanet:ORPHA636,SNOMED_CT:92824003;CLNHGVS=NC_000017.11:g.31225092T>A;CLNREVSTAT=criteria_provided,_single_submitter;CLNSIG=Uncertain_significance;CLNVC=single_nucleotide_variant;CLNVCSO=SO:0001483;GENEINFO=NF1:4763;MC=SO:0001627|intron_variant;ORIGIN=1;RS=1555613541;Pangolin=ENSG00000196712.18|6:0.17|3:-0.11
chr17	31225092	485933	T	C	.	.	ALLELEID=478049;CLNDN=Hereditary_cancer-predisposing_syndrome|Neurofibromatosis,_type_1;CLNDISDB=MONDO:MONDO:0015356,MedGen:C0027672,Orphanet:ORPHA140162,SNOMED_CT:699346009|MONDO:MONDO:0018975,MedGen:C0027831,OMIM:162200,Orphanet:ORPHA636,SNOMED_CT:92824003;CLNHGVS=NC_000017.11:g.31225092T>C;CLNREVSTAT=criteria_provided,_multiple_submitters,_no_conflicts;CLNSIG=Uncertain_significance;CLNVC=single_nucleotide_variant;CLNVCSO=SO:0001483;GENEINFO=NF1:4763;MC=SO:0001627|intron_variant;ORIGIN=1;RS=1555613541;Pangolin=ENSG00000196712.18|6:0.1|49:-0.11
chr17	31225093	571696	A	G	.	.	ALLELEID=568827;CLNDN=Neurofibromatosis,_type_1;CLNDISDB=MONDO:MONDO:0018975,MedGen:C0027831,OMIM:162200,Orphanet:ORPHA636,SNOMED_CT:92824003;CLNHGVS=NC_000017.11:g.31225093A>G;CLNREVSTAT=criteria_provided,_single_submitter;CLNSIG=Uncertain_significance;CLNVC=single_nucleotide_variant;CLNVCSO=SO:0001483;GENEINFO=NF1:4763;MC=SO:0001574|splice_acceptor_variant;ORIGIN=1;RS=1567846609;Pangolin=ENSG00000196712.18|9:0.43|2:-0.96
chr17	31225094	948410	G	T	.	.	ALLELEID=941169;CLNDN=Neurofibromatosis,_type_1;CLNDISDB=MONDO:MONDO:0018975,MedGen:C0027831,OMIM:162200,Orphanet:ORPHA636,SNOMED_CT:92824003;CLNHGVS=NC_000017.11:g.31225094G>T;CLNREVSTAT=criteria_provided,_single_submitter;CLNSIG=Uncertain_significance;CLNVC=single_nucleotide_variant;CLNVCSO=SO:0001483;GENEINFO=NF1:4763;MC=SO:0001574|splice_acceptor_variant;ORIGIN=1;Pangolin=ENSG00000196712.18|8:0.42|1:-0.96
chr17	31225095	527462	C	G	.	.	ALLELEID=530903;CLNDN=Hereditary_cancer-predisposing_syndrome|Neurofibromatosis,_type_1;CLNDISDB=MONDO:MONDO:0015356,MedGen:C0027672,Orphanet:ORPHA140162,SNOMED_CT:699346009|MONDO:MONDO:0018975,MedGen:C0027831,OMIM:162200,Orphanet:ORPHA636,SNOMED_CT:92824003;CLNHGVS=NC_000017.11:g.31225095C>G;CLNREVSTAT=criteria_provided,_multiple_submitters,_no_conflicts;CLNSIG=Uncertain_significance;CLNVC=single_nucleotide_variant;CLNVCSO=SO:0001483;GENEINFO=NF1:4763;MC=SO:0001583|missense_variant;ORIGIN=1;RS=1555613543;Pangolin=ENSG00000196712.18|0:0.04|3:-0.8
chr17	31225098	429019	G	A	.	.	ALLELEID=420778;CLNDN=Hereditary_cancer-predisposing_syndrome|Neurofibromatosis,_type_1;CLNDISDB=MONDO:MONDO:0015356,MedGen:C0027672,Orphanet:ORPHA140162,SNOMED_CT:699346009|MONDO:MONDO:0018975,MedGen:C0027831,OMIM:162200,Orphanet:ORPHA636,SNOMED_CT:92824003;CLNHGVS=NC_000017.11:g.31225098G>A;CLNREVSTAT=criteria_provided,_multiple_submitters,_no_conflicts;CLNSIG=Uncertain_significance;CLNVC=single_nucleotide_variant;CLNVCSO=SO:0001483;GENEINFO=NF1:4763;MC=SO:0001583|missense_variant;ORIGIN=1;RS=1131691135;Pangolin=ENSG00000196712.18|43:0.1|-3:-0.01
chr17	31225099	642480	C	A	.	.	ALLELEID=645519;CLNDN=Neurofibromatosis,_type_1;CLNDISDB=MONDO:MONDO:0018975,MedGen:C0027831,OMIM:162200,Orphanet:ORPHA636,SNOMED_CT:92824003;CLNHGVS=NC_000017.11:g.31225099C>A;CLNREVSTAT=criteria_provided,_single_submitter;CLNSIG=Uncertain_significance;CLNVC=single_nucleotide_variant;CLNVCSO=SO:0001483;GENEINFO=NF1:4763;MC=SO:0001583|missense_variant;ORIGIN=1;RS=1461412558;Pangolin=ENSG00000196712.18|-1:0.04|42:-0.11
chr17	31225103	950182	T	G	.	.	ALLELEID=928116;CLNDN=Neurofibromatosis,_type_1;CLNDISDB=MONDO:MONDO:0018975,MedGen:C0027831,OMIM:162200,Orphanet:ORPHA636,SNOMED_CT:92824003;CLNHGVS=NC_000017.11:g.31225103T>G;CLNREVSTAT=criteria_provided,_single_submitter;CLNSIG=Uncertain_significance;CLNVC=single_nucleotide_variant;CLNVCSO=SO:0001483;GENEINFO=NF1:4763;MC=SO:0001583|missense_variant;ORIGIN=1;Pangolin=ENSG00000196712.18|-5:0.11|38:-0.1
chr17	31225104	141531	A	G	.	.	ALLELEID=151245;CLNDN=Hereditary_cancer-predisposing_syndrome|Neurofibromatosis,_type_1|not_provided;CLNDISDB=MONDO:MONDO:0015356,MedGen:C0027672,Orphanet:ORPHA140162,SNOMED_CT:699346009|MONDO:MONDO:0018975,MedGen:C0027831,OMIM:162200,Orphanet:ORPHA636,SNOMED_CT:92824003|MedGen:CN517202;CLNHGVS=NC_000017.11:g.31225104A>G;CLNREVSTAT=criteria_provided,_multiple_submitters,_no_conflicts;CLNSIG=Uncertain_significance;CLNVC=single_nucleotide_variant;CLNVCSO=SO:0001483;GENEINFO=NF1:4763;MC=SO:0001583|missense_variant;ORIGIN=1;RS=587781821;Pangolin=ENSG00000196712.18|-6:0.07|37:-0.13
chr17	31225107	967141	AGTT	A	.	.	ALLELEID=958035;CLNDN=Neurofibromatosis,_type_1;CLNDISDB=MONDO:MONDO:0018975,MedGen:C0027831,OMIM:162200,Orphanet:ORPHA636,SNOMED_CT:92824003;CLNHGVS=NC_000017.11:g.31225108_31225110del;CLNREVSTAT=criteria_provided,_single_submitter;CLNSIG=Uncertain_significance;CLNVC=Deletion;CLNVCSO=SO:0000159;GENEINFO=NF1:4763;MC=SO:0001820|inframe_indel;ORIGIN=1;Pangolin=ENSG00000196712.18|34:0.31|-9:-0.21
chr17	31225108	820204	G	A	.	.	ALLELEID=813160;CLNDN=Hereditary_cancer-predisposing_syndrome;CLNDISDB=MONDO:MONDO:0015356,MedGen:C0027672,Orphanet:ORPHA140162,SNOMED_CT:699346009;CLNHGVS=NC_000017.11:g.31225108G>A;CLNREVSTAT=criteria_provided,_single_submitter;CLNSIG=Uncertain_significance;CLNVC=single_nucleotide_variant;CLNVCSO=SO:0001483;GENEINFO=NF1:4763;MC=SO:0001583|missense_variant;ORIGIN=1;RS=1597710354;Pangolin=ENSG00000196712.18|33:0.51|-10:-0.31
chr17	31225111	457549	C	T	.	.	ALLELEID=467587;CLNDN=Neurofibromatosis,_type_1;CLNDISDB=MONDO:MONDO:0018975,MedGen:C0027831,OMIM:162200,Orphanet:ORPHA636,SNOMED_CT:92824003;CLNHGVS=NC_000017.11:g.31225111C>T;CLNREVSTAT=criteria_provided,_single_submitter;CLNSIG=Uncertain_significance;CLNVC=single_nucleotide_variant;CLNVCSO=SO:0001483;GENEINFO=NF1:4763;MC=SO:0001583|missense_variant;ORIGIN=1;RS=760346063;Pangolin=ENSG00000196712.18|30:0.35|-13:-0.24
chr17	31225114	231003	G	A	.	.	AF_EXAC=1e-05;AF_TGP=0.0002;ALLELEID=235565;CLNDN=Hereditary_cancer-predisposing_syndrome;CLNDISDB=MONDO:MONDO:0015356,MedGen:C0027672,Orphanet:ORPHA140162,SNOMED_CT:699346009;CLNHGVS=NC_000017.11:g.31225114G>A;CLNREVSTAT=criteria_provided,_single_submitter;CLNSIG=Uncertain_significance;CLNVC=single_nucleotide_variant;CLNVCSO=SO:0001483;GENEINFO=NF1:4763;MC=SO:0001583|missense_variant;ORIGIN=1;RS=535869486;Pangolin=ENSG00000196712.18|27:0.4|-16:-0.17
chr17	31225115	237524	T	C	.	.	AF_EXAC=1e-05;ALLELEID=242644;CLNDN=Neurofibromatosis,_familial_spinal|Café-au-lait_macules_with_pulmonary_stenosis|Neurofibromatosis-Noonan_syndrome|Hereditary_cancer-predisposing_syndrome|Neurofibromatosis,_type_1|not_specified;CLNDISDB=MONDO:MONDO:0008078,MedGen:C1834235,OMIM:162210|MONDO:MONDO:0008672,MedGen:C0553586,OMIM:193520,Orphanet:ORPHA3444,SNOMED_CT:403820003|MONDO:MONDO:0011035,MedGen:C2931482,OMIM:601321,Orphanet:ORPHA638|MONDO:MONDO:0015356,MedGen:C0027672,Orphanet:ORPHA140162,SNOMED_CT:699346009|MONDO:MONDO:0018975,MedGen:C0027831,OMIM:162200,Orphanet:ORPHA636,SNOMED_CT:92824003|MedGen:CN169374;CLNHGVS=NC_000017.11:g.31225115T>C;CLNREVSTAT=criteria_provided,_conflicting_interpretations;CLNSIG=Conflicting_interpretations_of_pathogenicity;CLNSIGCONF=Likely_benign(3),Uncertain_significance(4);CLNVC=single_nucleotide_variant;CLNVCSO=SO:0001483;CLNVI=Illumina_Clinical_Services_Laboratory,Illumina:1661883;GENEINFO=NF1:4763;MC=SO:0001819|synonymous_variant;ORIGIN=1;RS=753245823;Pangolin=ENSG00000196712.18|-17:0.05|26:-0.15
chr17	31225116	404608	C	T	.	.	AF_EXAC=1e-05;ALLELEID=401657;CLNDN=Hereditary_cancer-predisposing_syndrome|Neurofibromatosis,_type_1;CLNDISDB=MONDO:MONDO:0015356,MedGen:C0027672,Orphanet:ORPHA140162,SNOMED_CT:699346009|MONDO:MONDO:0018975,MedGen:C0027831,OMIM:162200,Orphanet:ORPHA636,SNOMED_CT:92824003;CLNHGVS=NC_000017.11:g.31225116C>T;CLNREVSTAT=criteria_provided,_multiple_submitters,_no_conflicts;CLNSIG=Uncertain_significance;CLNVC=single_nucleotide_variant;CLNVCSO=SO:0001483;GENEINFO=NF1:4763;MC=SO:0001583|missense_variant;ORIGIN=1;RS=759555122;Pangolin=ENSG00000196712.18|25:0.04|-18:-0.03
chr17	31225117	457550	A	G	.	.	ALLELEID=466473;CLNDN=Hereditary_cancer-predisposing_syndrome|Neurofibromatosis,_type_1;CLNDISDB=MONDO:MONDO:0015356,MedGen:C0027672,Orphanet:ORPHA140162,SNOMED_CT:699346009|MONDO:MONDO:0018975,MedGen:C0027831,OMIM:162200,Orphanet:ORPHA636,SNOMED_CT:92824003;CLNHGVS=NC_000017.11:g.31225117A>G;CLNREVSTAT=criteria_provided,_multiple_submitters,_no_conflicts;CLNSIG=Uncertain_significance;CLNVC=single_nucleotide_variant;CLNVCSO=SO:0001483;GENEINFO=NF1:4763;MC=SO:0001583|missense_variant;ORIGIN=1;RS=1555613555;Pangolin=ENSG00000196712.18|-19:0.05|24:-0.16
chr17	31225119	233199	T	C	.	.	AF_EXAC=2e-05;ALLELEID=235566;CLNDN=See_cases|Hereditary_cancer-predisposing_syndrome|Neurofibromatosis,_type_1;CLNDISDB=.|MONDO:MONDO:0015356,MedGen:C0027672,Orphanet:ORPHA140162,SNOMED_CT:699346009|MONDO:MONDO:0018975,MedGen:C0027831,OMIM:162200,Orphanet:ORPHA636,SNOMED_CT:92824003;CLNHGVS=NC_000017.11:g.31225119T>C;CLNREVSTAT=criteria_provided,_multiple_submitters,_no_conflicts;CLNSIG=Uncertain_significance;CLNVC=single_nucleotide_variant;CLNVCSO=SO:0001483;GENEINFO=NF1:4763;MC=SO:0001583|missense_variant;ORIGIN=1;RS=765060733;Pangolin=ENSG00000196712.18|-21:0.05|22:-0.14
chr17	31225120	662272	T	C	.	.	ALLELEID=645521;CLNDN=Neurofibromatosis,_type_1;CLNDISDB=MONDO:MONDO:0018975,MedGen:C0027831,OMIM:162200,Orphanet:ORPHA636,SNOMED_CT:92824003;CLNHGVS=NC_000017.11:g.31225120T>C;CLNREVSTAT=criteria_provided,_single_submitter;CLNSIG=Uncertain_significance;CLNVC=single_nucleotide_variant;CLNVCSO=SO:0001483;GENEINFO=NF1:4763;MC=SO:0001583|missense_variant;ORIGIN=1;RS=1597710397;Pangolin=ENSG00000196712.18|-22:0.03|21:-0.07
chr17	31225122	1044778	C	A	.	.	ALLELEID=1033148;CLNDN=Neurofibromatosis,_type_1;CLNDISDB=MONDO:MONDO:0018975,MedGen:C0027831,OMIM:162200,Orphanet:ORPHA636,SNOMED_CT:92824003;CLNHGVS=NC_000017.11:g.31225122C>A;CLNREVSTAT=criteria_provided,_single_submitter;CLNSIG=Uncertain_significance;CLNVC=single_nucleotide_variant;CLNVCSO=SO:0001483;GENEINFO=NF1:4763;MC=SO:0001583|missense_variant;ORIGIN=1;Pangolin=ENSG00000196712.18|19:0.05|19:-0.03
chr17	31225126	576101	T	C	.	.	AF_EXAC=1e-05;ALLELEID=568830;CLNDN=Hereditary_cancer-predisposing_syndrome|Neurofibromatosis,_type_1;CLNDISDB=MONDO:MONDO:0015356,MedGen:C0027672,Orphanet:ORPHA140162,SNOMED_CT:699346009|MONDO:MONDO:0018975,MedGen:C0027831,OMIM:162200,Orphanet:ORPHA636,SNOMED_CT:92824003;CLNHGVS=NC_000017.11:g.31225126T>C;CLNREVSTAT=criteria_provided,_multiple_submitters,_no_conflicts;CLNSIG=Uncertain_significance;CLNVC=single_nucleotide_variant;CLNVCSO=SO:0001483;GENEINFO=NF1:4763;MC=SO:0001583|missense_variant;ORIGIN=1;RS=752591958;Pangolin=ENSG00000196712.18|-28:0.03|15:-0.09
chr17	31225128	945618	T	A	.	.	ALLELEID=928117;CLNDN=Neurofibromatosis,_type_1;CLNDISDB=MONDO:MONDO:0018975,MedGen:C0027831,OMIM:162200,Orphanet:ORPHA636,SNOMED_CT:92824003;CLNHGVS=NC_000017.11:g.31225128T>A;CLNREVSTAT=criteria_provided,_single_submitter;CLNSIG=Uncertain_significance;CLNVC=single_nucleotide_variant;CLNVCSO=SO:0001483;GENEINFO=NF1:4763;MC=SO:0001583|missense_variant;ORIGIN=1;Pangolin=ENSG00000196712.18|-30:0.03|13:-0.16
chr17	31225135	657597	G	T	.	.	ALLELEID=645522;CLNDN=Neurofibromatosis,_type_1;CLNDISDB=MONDO:MONDO:0018975,MedGen:C0027831,OMIM:162200,Orphanet:ORPHA636,SNOMED_CT:92824003;CLNHGVS=NC_000017.11:g.31225135G>T;CLNREVSTAT=criteria_provided,_single_submitter;CLNSIG=Uncertain_significance;CLNVC=single_nucleotide_variant;CLNVCSO=SO:0001483;GENEINFO=NF1:4763;MC=SO:0001583|missense_variant;ORIGIN=1;RS=1597710440;Pangolin=ENSG00000196712.18|6:0.5|-37:-0.24
chr17	31225137	220148	G	A	.	.	AF_EXAC=1e-05;ALLELEID=222576;CLNDN=Diffuse_intrinsic_pontine_glioma|Hereditary_cancer-predisposing_syndrome|Neurofibromatosis,_type_1;CLNDISDB=MONDO:MONDO:0006033,MedGen:C2986658,Orphanet:ORPHA497188|MONDO:MONDO:0015356,MedGen:C0027672,Orphanet:ORPHA140162,SNOMED_CT:699346009|MONDO:MONDO:0018975,MedGen:C0027831,OMIM:162200,Orphanet:ORPHA636,SNOMED_CT:92824003;CLNHGVS=NC_000017.11:g.31225137G>A;CLNREVSTAT=criteria_provided,_multiple_submitters,_no_conflicts;CLNSIG=Uncertain_significance;CLNVC=single_nucleotide_variant;CLNVCSO=SO:0001483;GENEINFO=NF1:4763;MC=SO:0001583|missense_variant;ORIGIN=1;RS=751795238;Pangolin=ENSG00000196712.18|-42:0.02|4:-0.05
chr17	31225137	1056254	G	T	.	.	ALLELEID=1050135;CLNDN=Neurofibromatosis,_type_1;CLNDISDB=MONDO:MONDO:0018975,MedGen:C0027831,OMIM:162200,Orphanet:ORPHA636,SNOMED_CT:92824003;CLNHGVS=NC_000017.11:g.31225137G>T;CLNREVSTAT=criteria_provided,_single_submitter;CLNSIG=Uncertain_significance;CLNVC=single_nucleotide_variant;CLNVCSO=SO:0001483;GENEINFO=NF1:4763;MC=SO:0001583|missense_variant;ORIGIN=1;Pangolin=ENSG00000196712.18|4:0.07|-39:-0.04
chr17	31225138	431601	T	A	.	.	ALLELEID=425106;CLNDN=Neurofibromatosis,_type_1;CLNDISDB=MONDO:MONDO:0018975,MedGen:C0027831,OMIM:162200,Orphanet:ORPHA636,SNOMED_CT:92824003;CLNHGVS=NC_000017.11:g.31225138T>A;CLNREVSTAT=no_assertion_criteria_provided;CLNSIG=Uncertain_significance;CLNVC=single_nucleotide_variant;CLNVCSO=SO:0001483;GENEINFO=NF1:4763;MC=SO:0001583|missense_variant;ORIGIN=1;RS=1135402824;Pangolin=ENSG00000196712.18|-40:0.05|3:-0.18
chr17	31225140	184452	G	A	.	.	AF_EXAC=1e-05;ALLELEID=184565;CLNDN=Hereditary_cancer-predisposing_syndrome|Neurofibromatosis,_type_1;CLNDISDB=MONDO:MONDO:0015356,MedGen:C0027672,Orphanet:ORPHA140162,SNOMED_CT:699346009|MONDO:MONDO:0018975,MedGen:C0027831,OMIM:162200,Orphanet:ORPHA636,SNOMED_CT:92824003;CLNHGVS=NC_000017.11:g.31225140G>A;CLNREVSTAT=criteria_provided,_conflicting_interpretations;CLNSIG=Conflicting_interpretations_of_pathogenicity;CLNSIGCONF=Likely_benign(1),Uncertain_significance(2);CLNVC=single_nucleotide_variant;CLNVCSO=SO:0001483;GENEINFO=NF1:4763;MC=SO:0001583|missense_variant;ORIGIN=1;RS=757424379;Pangolin=ENSG00000196712.18|-4:0.13|1:-0.19
chr17	31225141	233228	G	A	.	.	ALLELEID=235567;CLNDN=Hereditary_cancer-predisposing_syndrome|Neurofibromatosis,_type_1;CLNDISDB=MONDO:MONDO:0015356,MedGen:C0027672,Orphanet:ORPHA140162,SNOMED_CT:699346009|MONDO:MONDO:0018975,MedGen:C0027831,OMIM:162200,Orphanet:ORPHA636,SNOMED_CT:92824003;CLNHGVS=NC_000017.11:g.31225141G>A;CLNREVSTAT=criteria_provided,_multiple_submitters,_no_conflicts;CLNSIG=Uncertain_significance;CLNVC=single_nucleotide_variant;CLNVCSO=SO:0001483;GENEINFO=NF1:4763;MC=SO:0001583|missense_variant;ORIGIN=1;RS=876660272;Pangolin=ENSG00000196712.18|-43:0.03|0:-0.14
chr17	31225141	656247	G	C	.	.	ALLELEID=645523;CLNDN=Neurofibromatosis,_type_1;CLNDISDB=MONDO:MONDO:0018975,MedGen:C0027831,OMIM:162200,Orphanet:ORPHA636,SNOMED_CT:92824003;CLNHGVS=NC_000017.11:g.31225141G>C;CLNREVSTAT=criteria_provided,_single_submitter;CLNSIG=Uncertain_significance;CLNVC=single_nucleotide_variant;CLNVCSO=SO:0001483;GENEINFO=NF1:4763;MC=SO:0001583|missense_variant;ORIGIN=1;RS=876660272;Pangolin=ENSG00000196712.18|-43:0.03|0:-0.15
chr17	31225141	820292	G	T	.	.	ALLELEID=813162;CLNDN=Hereditary_cancer-predisposing_syndrome;CLNDISDB=MONDO:MONDO:0015356,MedGen:C0027672,Orphanet:ORPHA140162,SNOMED_CT:699346009;CLNHGVS=NC_000017.11:g.31225141G>T;CLNREVSTAT=criteria_provided,_single_submitter;CLNSIG=Uncertain_significance;CLNVC=single_nucleotide_variant;CLNVCSO=SO:0001483;GENEINFO=NF1:4763;MC=SO:0001583|missense_variant;ORIGIN=1;RS=876660272;Pangolin=ENSG00000196712.18|19:0.03|0:-0.16
chr17	31225143	134883	T	A	.	.	AF_ESP=8e-05;AF_EXAC=3e-05;ALLELEID=138622;CLNDN=Hereditary_cancer-predisposing_syndrome|Neurofibromatosis,_type_1|not_specified|not_provided;CLNDISDB=MONDO:MONDO:0015356,MedGen:C0027672,Orphanet:ORPHA140162,SNOMED_CT:699346009|MONDO:MONDO:0018975,MedGen:C0027831,OMIM:162200,Orphanet:ORPHA636,SNOMED_CT:92824003|MedGen:CN169374|MedGen:CN517202;CLNHGVS=NC_000017.11:g.31225143T>A;CLNREVSTAT=criteria_provided,_multiple_submitters,_no_conflicts;CLNSIG=Uncertain_significance;CLNVC=single_nucleotide_variant;CLNVCSO=SO:0001483;GENEINFO=NF1:4763;MC=SO:0001583|missense_variant;ORIGIN=17;RS=370789267;Pangolin=ENSG00000196712.18|-45:0.02|-2:-0.05
chr17	31225144	575094	G	A	.	.	ALLELEID=571001;CLNDN=Hereditary_cancer-predisposing_syndrome|Neurofibromatosis,_type_1;CLNDISDB=MONDO:MONDO:0015356,MedGen:C0027672,Orphanet:ORPHA140162,SNOMED_CT:699346009|MONDO:MONDO:0018975,MedGen:C0027831,OMIM:162200,Orphanet:ORPHA636,SNOMED_CT:92824003;CLNHGVS=NC_000017.11:g.31225144G>A;CLNREVSTAT=criteria_provided,_multiple_submitters,_no_conflicts;CLNSIG=Uncertain_significance;CLNVC=single_nucleotide_variant;CLNVCSO=SO:0001483;GENEINFO=NF1:4763;MC=SO:0001583|missense_variant;ORIGIN=1;RS=1567846698;Pangolin=ENSG00000196712.18|-46:0.01|-3:-0.05
chr17	31225149	404567	A	G	.	.	AF_EXAC=3e-05;ALLELEID=402379;CLNDN=Hereditary_cancer-predisposing_syndrome|Neurofibromatosis,_type_1|not_provided;CLNDISDB=MONDO:MONDO:0015356,MedGen:C0027672,Orphanet:ORPHA140162,SNOMED_CT:699346009|MONDO:MONDO:0018975,MedGen:C0027831,OMIM:162200,Orphanet:ORPHA636,SNOMED_CT:92824003|MedGen:CN517202;CLNHGVS=NC_000017.11:g.31225149A>G;CLNREVSTAT=criteria_provided,_conflicting_interpretations;CLNSIG=Conflicting_interpretations_of_pathogenicity;CLNSIGCONF=Benign(1),Likely_benign(1),Uncertain_significance(2);CLNVC=single_nucleotide_variant;CLNVCSO=SO:0001483;GENEINFO=NF1:4763;MC=SO:0001583|missense_variant;ORIGIN=1;RS=745906742;Pangolin=ENSG00000196712.18|-8:0.1|-13:-0.0
chr17	31225153	820279	C	T	.	.	ALLELEID=813164;CLNDN=Hereditary_cancer-predisposing_syndrome;CLNDISDB=MONDO:MONDO:0015356,MedGen:C0027672,Orphanet:ORPHA140162,SNOMED_CT:699346009;CLNHGVS=NC_000017.11:g.31225153C>T;CLNREVSTAT=criteria_provided,_single_submitter;CLNSIG=Uncertain_significance;CLNVC=single_nucleotide_variant;CLNVCSO=SO:0001483;GENEINFO=NF1:4763;MC=SO:0001583|missense_variant;ORIGIN=1;RS=1597710514;Pangolin=ENSG00000196712.18|7:0.01|-12:-0.09
chr17	31225155	848034	T	C	.	.	ALLELEID=844923;CLNDN=Neurofibromatosis,_type_1;CLNDISDB=MONDO:MONDO:0018975,MedGen:C0027831,OMIM:162200,Orphanet:ORPHA636,SNOMED_CT:92824003;CLNHGVS=NC_000017.11:g.31225155T>C;CLNREVSTAT=criteria_provided,_single_submitter;CLNSIG=Uncertain_significance;CLNVC=single_nucleotide_variant;CLNVCSO=SO:0001483;GENEINFO=NF1:4763;MC=SO:0001583|missense_variant;ORIGIN=1;Pangolin=ENSG00000196712.18|-14:0.03|5:-0.0
chr17	31225156	573787	C	A	.	.	ALLELEID=571004;CLNDN=Neurofibromatosis,_type_1;CLNDISDB=MONDO:MONDO:0018975,MedGen:C0027831,OMIM:162200,Orphanet:ORPHA636,SNOMED_CT:92824003;CLNHGVS=NC_000017.11:g.31225156C>A;CLNREVSTAT=criteria_provided,_single_submitter;CLNSIG=Uncertain_significance;CLNVC=single_nucleotide_variant;CLNVCSO=SO:0001483;GENEINFO=NF1:4763;MC=SO:0001583|missense_variant;ORIGIN=1;RS=780412565;Pangolin=ENSG00000196712.18|-20:0.0|-15:-0.05
chr17	31225156	484094	C	G	.	.	AF_EXAC=1e-05;ALLELEID=478727;CLNDN=Hereditary_cancer-predisposing_syndrome|Neurofibromatosis,_type_1;CLNDISDB=MONDO:MONDO:0015356,MedGen:C0027672,Orphanet:ORPHA140162,SNOMED_CT:699346009|MONDO:MONDO:0018975,MedGen:C0027831,OMIM:162200,Orphanet:ORPHA636,SNOMED_CT:92824003;CLNHGVS=NC_000017.11:g.31225156C>G;CLNREVSTAT=criteria_provided,_multiple_submitters,_no_conflicts;CLNSIG=Uncertain_significance;CLNVC=single_nucleotide_variant;CLNVCSO=SO:0001483;GENEINFO=NF1:4763;MC=SO:0001583|missense_variant;ORIGIN=1;RS=780412565;Pangolin=ENSG00000196712.18|-15:0.01|-15:-0.01
chr17	31225156	457556	C	T	.	.	ALLELEID=466474;CLNDN=Neurofibromatosis,_type_1;CLNDISDB=MONDO:MONDO:0018975,MedGen:C0027831,OMIM:162200,Orphanet:ORPHA636,SNOMED_CT:92824003;CLNHGVS=NC_000017.11:g.31225156C>T;CLNREVSTAT=criteria_provided,_single_submitter;CLNSIG=Uncertain_significance;CLNVC=single_nucleotide_variant;CLNVCSO=SO:0001483;GENEINFO=NF1:4763;MC=SO:0001583|missense_variant;ORIGIN=1;RS=780412565;Pangolin=ENSG00000196712.18|-20:0.0|-15:-0.08
chr17	31225159	480138	G	C	.	.	AF_EXAC=1e-05;ALLELEID=478029;CLNDN=Hereditary_cancer-predisposing_syndrome|Neurofibromatosis,_type_1;CLNDISDB=MONDO:MONDO:0015356,MedGen:C0027672,Orphanet:ORPHA140162,SNOMED_CT:699346009|MONDO:MONDO:0018975,MedGen:C0027831,OMIM:162200,Orphanet:ORPHA636,SNOMED_CT:92824003;CLNHGVS=NC_000017.11:g.31225159G>C;CLNREVSTAT=criteria_provided,_multiple_submitters,_no_conflicts;CLNSIG=Uncertain_significance;CLNVC=single_nucleotide_variant;CLNVCSO=SO:0001483;GENEINFO=NF1:4763;MC=SO:0001583|missense_variant;ORIGIN=1;RS=749745247;Pangolin=ENSG00000196712.18|-18:0.03|1:-0.0
chr17	31225160	820328	T	G	.	.	ALLELEID=813165;CLNDN=Hereditary_cancer-predisposing_syndrome;CLNDISDB=MONDO:MONDO:0015356,MedGen:C0027672,Orphanet:ORPHA140162,SNOMED_CT:699346009;CLNHGVS=NC_000017.11:g.31225160T>G;CLNREVSTAT=criteria_provided,_single_submitter;CLNSIG=Uncertain_significance;CLNVC=single_nucleotide_variant;CLNVCSO=SO:0001483;GENEINFO=NF1:4763;MC=SO:0001583|missense_variant;ORIGIN=1;RS=1456848774;Pangolin=ENSG00000196712.18|0:0.06|-19:-0.1
chr17	31225165	404461	A	G	.	.	ALLELEID=402381;CLNDN=Neurofibromatosis,_type_1;CLNDISDB=MONDO:MONDO:0018975,MedGen:C0027831,OMIM:162200,Orphanet:ORPHA636,SNOMED_CT:92824003;CLNHGVS=NC_000017.11:g.31225165A>G;CLNREVSTAT=criteria_provided,_single_submitter;CLNSIG=Uncertain_significance;CLNVC=single_nucleotide_variant;CLNVCSO=SO:0001483;GENEINFO=NF1:4763;MC=SO:0001583|missense_variant;ORIGIN=1;RS=1060500275;Pangolin=ENSG00000196712.18|-24:0.03|-29:-0.0
chr17	31225168	480202	C	G	.	.	ALLELEID=478050;CLNDN=Hereditary_cancer-predisposing_syndrome;CLNDISDB=MONDO:MONDO:0015356,MedGen:C0027672,Orphanet:ORPHA140162,SNOMED_CT:699346009;CLNHGVS=NC_000017.11:g.31225168C>G;CLNREVSTAT=criteria_provided,_single_submitter;CLNSIG=Uncertain_significance;CLNVC=single_nucleotide_variant;CLNVCSO=SO:0001483;GENEINFO=NF1:4763;MC=SO:0001583|missense_variant;ORIGIN=1;RS=1555613573;Pangolin=ENSG00000196712.18|-27:0.01|-27:-0.02
chr17	31225168	635821	C	T	.	.	ALLELEID=623635;CLNDN=Neurofibroma|Hereditary_cancer-predisposing_syndrome|Neurofibromatosis,_type_1;CLNDISDB=Human_Phenotype_Ontology:HP:0001067,Human_Phenotype_Ontology:HP:0006746,Human_Phenotype_Ontology:HP:0007386,Human_Phenotype_Ontology:HP:0007612,MONDO:MONDO:0016755,MeSH:D009455,MedGen:C0027830,Orphanet:ORPHA252183|MONDO:MONDO:0015356,MedGen:C0027672,Orphanet:ORPHA140162,SNOMED_CT:699346009|MONDO:MONDO:0018975,MedGen:C0027831,OMIM:162200,Orphanet:ORPHA636,SNOMED_CT:92824003;CLNHGVS=NC_000017.11:g.31225168C>T;CLNREVSTAT=criteria_provided,_multiple_submitters,_no_conflicts;CLNSIG=Uncertain_significance;CLNVC=single_nucleotide_variant;CLNVCSO=SO:0001483;GENEINFO=NF1:4763;MC=SO:0001583|missense_variant;ORIGIN=1;RS=1555613573;Pangolin=ENSG00000196712.18|-32:0.0|-27:-0.03
chr17	31225170	231483	A	G	.	.	AF_EXAC=2e-05;ALLELEID=235570;CLNDN=Hereditary_cancer-predisposing_syndrome|Neurofibromatosis,_type_1;CLNDISDB=MONDO:MONDO:0015356,MedGen:C0027672,Orphanet:ORPHA140162,SNOMED_CT:699346009|MONDO:MONDO:0018975,MedGen:C0027831,OMIM:162200,Orphanet:ORPHA636,SNOMED_CT:92824003;CLNHGVS=NC_000017.11:g.31225170A>G;CLNREVSTAT=criteria_provided,_multiple_submitters,_no_conflicts;CLNSIG=Uncertain_significance;CLNVC=single_nucleotide_variant;CLNVCSO=SO:0001483;CLNVI=Genome_Diagnostics_Laboratory,_The_Hospital_for_Sick_Children:2021-00051;GENEINFO=NF1:4763;MC=SO:0001583|missense_variant;ORIGIN=1;RS=769154907;Pangolin=ENSG00000196712.18|-29:0.01|-29:-0.02
chr17	31225170	583284	A	T	.	.	ALLELEID=571007;CLNDN=Neurofibromatosis,_type_1;CLNDISDB=MONDO:MONDO:0018975,MedGen:C0027831,OMIM:162200,Orphanet:ORPHA636,SNOMED_CT:92824003;CLNHGVS=NC_000017.11:g.31225170A>T;CLNREVSTAT=criteria_provided,_single_submitter;CLNSIG=Uncertain_significance;CLNVC=single_nucleotide_variant;CLNVCSO=SO:0001483;GENEINFO=NF1:4763;MC=SO:0001583|missense_variant;ORIGIN=1;RS=769154907;Pangolin=ENSG00000196712.18|-29:0.0|-29:-0.0
chr17	31225172	484120	T	A	.	.	ALLELEID=478149;CLNDN=Hereditary_cancer-predisposing_syndrome;CLNDISDB=MONDO:MONDO:0015356,MedGen:C0027672,Orphanet:ORPHA140162,SNOMED_CT:699346009;CLNHGVS=NC_000017.11:g.31225172T>A;CLNREVSTAT=criteria_provided,_single_submitter;CLNSIG=Uncertain_significance;CLNVC=single_nucleotide_variant;CLNVCSO=SO:0001483;GENEINFO=NF1:4763;MC=SO:0001583|missense_variant;ORIGIN=1;RS=1555613576;Pangolin=ENSG00000196712.18|-31:0.03|-36:-0.0
chr17	31225175	1007592	AATGTCC	A	.	.	ALLELEID=997416;CLNDN=Neurofibromatosis,_type_1;CLNDISDB=MONDO:MONDO:0018975,MedGen:C0027831,OMIM:162200,Orphanet:ORPHA636,SNOMED_CT:92824003;CLNHGVS=NC_000017.11:g.31225179_31225184del;CLNREVSTAT=criteria_provided,_single_submitter;CLNSIG=Uncertain_significance;CLNVC=Deletion;CLNVCSO=SO:0000159;CLNVI=Invitae:9921839;GENEINFO=NF1:4763;MC=SO:0001822|inframe_deletion;ORIGIN=1;Pangolin=ENSG00000196712.18|-34:0.06|20:-0.0
chr17	31225180	840413	C	G	.	.	ALLELEID=844924;CLNDN=Neurofibromatosis,_type_1;CLNDISDB=MONDO:MONDO:0018975,MedGen:C0027831,OMIM:162200,Orphanet:ORPHA636,SNOMED_CT:92824003;CLNHGVS=NC_000017.11:g.31225180C>G;CLNREVSTAT=criteria_provided,_single_submitter;CLNSIG=Uncertain_significance;CLNVC=single_nucleotide_variant;CLNVCSO=SO:0001483;GENEINFO=NF1:4763;MC=SO:0001583|missense_variant;ORIGIN=1;Pangolin=ENSG00000196712.18|-39:0.01|-39:-0.01
chr17	31225184	820376	G	A	.	.	ALLELEID=813166;CLNDN=Hereditary_cancer-predisposing_syndrome;CLNDISDB=MONDO:MONDO:0015356,MedGen:C0027672,Orphanet:ORPHA140162,SNOMED_CT:699346009;CLNHGVS=NC_000017.11:g.31225184G>A;CLNREVSTAT=criteria_provided,_single_submitter;CLNSIG=Uncertain_significance;CLNVC=single_nucleotide_variant;CLNVCSO=SO:0001483;GENEINFO=NF1:4763;MC=SO:0001583|missense_variant;ORIGIN=1;RS=1597710605;Pangolin=ENSG00000196712.18|-48:0.01|-43:-0.1
chr17	31225185	232947	G	T	.	.	AF_ESP=8e-05;AF_EXAC=1e-05;ALLELEID=235571;CLNDN=Hereditary_cancer-predisposing_syndrome|Neurofibromatosis,_type_1;CLNDISDB=MONDO:MONDO:0015356,MedGen:C0027672,Orphanet:ORPHA140162,SNOMED_CT:699346009|MONDO:MONDO:0018975,MedGen:C0027831,OMIM:162200,Orphanet:ORPHA636,SNOMED_CT:92824003;CLNHGVS=NC_000017.11:g.31225185G>T;CLNREVSTAT=criteria_provided,_multiple_submitters,_no_conflicts;CLNSIG=Uncertain_significance;CLNVC=single_nucleotide_variant;CLNVCSO=SO:0001483;GENEINFO=NF1:4763;MC=SO:0001583|missense_variant;ORIGIN=1;RS=142079728;Pangolin=ENSG00000196712.18|-49:0.0|-44:-0.06
chr17	31225188	237525	C	T	.	.	AF_EXAC=1e-05;ALLELEID=242645;CLNDN=Hereditary_cancer-predisposing_syndrome|Neurofibromatosis,_type_1;CLNDISDB=MONDO:MONDO:0015356,MedGen:C0027672,Orphanet:ORPHA140162,SNOMED_CT:699346009|MONDO:MONDO:0018975,MedGen:C0027831,OMIM:162200,Orphanet:ORPHA636,SNOMED_CT:92824003;CLNHGVS=NC_000017.11:g.31225188C>T;CLNREVSTAT=criteria_provided,_multiple_submitters,_no_conflicts;CLNSIG=Uncertain_significance;CLNVC=single_nucleotide_variant;CLNVCSO=SO:0001483;GENEINFO=NF1:4763;MC=SO:0001583|missense_variant;ORIGIN=1;RS=776251084;Pangolin=ENSG00000196712.18|-18:0.0|-47:-0.02
chr17	31225189	1005455	A	C	.	.	ALLELEID=997417;CLNDN=Neurofibromatosis,_type_1;CLNDISDB=MONDO:MONDO:0018975,MedGen:C0027831,OMIM:162200,Orphanet:ORPHA636,SNOMED_CT:92824003;CLNHGVS=NC_000017.11:g.31225189A>C;CLNREVSTAT=criteria_provided,_single_submitter;CLNSIG=Uncertain_significance;CLNVC=single_nucleotide_variant;CLNVCSO=SO:0001483;GENEINFO=NF1:4763;MC=SO:0001583|missense_variant;ORIGIN=1;Pangolin=ENSG00000196712.18|-48:0.01|6:-0.0
chr17	31225189	1014352	A	G	.	.	ALLELEID=1012652;CLNDN=Neurofibromatosis,_type_1;CLNDISDB=MONDO:MONDO:0018975,MedGen:C0027831,OMIM:162200,Orphanet:ORPHA636,SNOMED_CT:92824003;CLNHGVS=NC_000017.11:g.31225189A>G;CLNREVSTAT=criteria_provided,_single_submitter;CLNSIG=Uncertain_significance;CLNVC=single_nucleotide_variant;CLNVCSO=SO:0001483;GENEINFO=NF1:4763;MC=SO:0001583|missense_variant;ORIGIN=1;Pangolin=ENSG00000196712.18|-48:0.0|-48:-0.01
chr17	31225190	820388	T	A	.	.	ALLELEID=813167;CLNDN=Hereditary_cancer-predisposing_syndrome;CLNDISDB=MONDO:MONDO:0015356,MedGen:C0027672,Orphanet:ORPHA140162,SNOMED_CT:699346009;CLNHGVS=NC_000017.11:g.31225190T>A;CLNREVSTAT=criteria_provided,_single_submitter;CLNSIG=Uncertain_significance;CLNVC=single_nucleotide_variant;CLNVCSO=SO:0001483;GENEINFO=NF1:4763;MC=SO:0001583|missense_variant;ORIGIN=1;RS=1397958327;Pangolin=ENSG00000196712.18|-49:0.02|5:-0.0
chr17	31225190	1057097	T	G	.	.	ALLELEID=1050136;CLNDN=Neurofibromatosis,_type_1;CLNDISDB=MONDO:MONDO:0018975,MedGen:C0027831,OMIM:162200,Orphanet:ORPHA636,SNOMED_CT:92824003;CLNHGVS=NC_000017.11:g.31225190T>G;CLNREVSTAT=criteria_provided,_single_submitter;CLNSIG=Uncertain_significance;CLNVC=single_nucleotide_variant;CLNVCSO=SO:0001483;GENEINFO=NF1:4763;MC=SO:0001583|missense_variant;ORIGIN=1;Pangolin=ENSG00000196712.18|1:0.0|-49:-0.05
chr17	31225199	820352	A	C	.	.	ALLELEID=813169;CLNDN=Hereditary_cancer-predisposing_syndrome;CLNDISDB=MONDO:MONDO:0015356,MedGen:C0027672,Orphanet:ORPHA140162,SNOMED_CT:699346009;CLNHGVS=NC_000017.11:g.31225199A>C;CLNREVSTAT=criteria_provided,_single_submitter;CLNSIG=Uncertain_significance;CLNVC=single_nucleotide_variant;CLNVCSO=SO:0001483;GENEINFO=NF1:4763;MC=SO:0001583|missense_variant;ORIGIN=1;RS=1597710650;Pangolin=ENSG00000196712.18|-39:0.0|4:-0.0
chr17	31225203	185762	C	T	.	.	ALLELEID=184567;CLNDN=Hereditary_cancer-predisposing_syndrome|Neurofibromatosis,_type_1;CLNDISDB=MONDO:MONDO:0015356,MedGen:C0027672,Orphanet:ORPHA140162,SNOMED_CT:699346009|MONDO:MONDO:0018975,MedGen:C0027831,OMIM:162200,Orphanet:ORPHA636,SNOMED_CT:92824003;CLNHGVS=NC_000017.11:g.31225203C>T;CLNREVSTAT=criteria_provided,_multiple_submitters,_no_conflicts;CLNSIG=Uncertain_significance;CLNVC=single_nucleotide_variant;CLNVCSO=SO:0001483;GENEINFO=NF1:4763;MC=SO:0001583|missense_variant;ORIGIN=1;RS=786202436;Pangolin=ENSG00000196712.18|0:0.0|47:-0.08
chr17	31225204	134882	G	A	.	.	AF_EXAC=1e-05;ALLELEID=138621;CLNDN=Hereditary_cancer-predisposing_syndrome|Neurofibromatosis,_type_1|not_specified|not_provided;CLNDISDB=MONDO:MONDO:0015356,MedGen:C0027672,Orphanet:ORPHA140162,SNOMED_CT:699346009|MONDO:MONDO:0018975,MedGen:C0027831,OMIM:162200,Orphanet:ORPHA636,SNOMED_CT:92824003|MedGen:CN169374|MedGen:CN517202;CLNHGVS=NC_000017.11:g.31225204G>A;CLNREVSTAT=criteria_provided,_multiple_submitters,_no_conflicts;CLNSIG=Uncertain_significance;CLNVC=single_nucleotide_variant;CLNVCSO=SO:0001483;GENEINFO=NF1:4763;MC=SO:0001583|missense_variant;ORIGIN=1;RS=587778549;Pangolin=ENSG00000196712.18|41:0.0|46:-0.01
chr17	31225204	1005065	G	T	.	.	ALLELEID=997418;CLNDN=Neurofibromatosis,_type_1;CLNDISDB=MONDO:MONDO:0018975,MedGen:C0027831,OMIM:162200,Orphanet:ORPHA636,SNOMED_CT:92824003;CLNHGVS=NC_000017.11:g.31225204G>T;CLNREVSTAT=criteria_provided,_single_submitter;CLNSIG=Uncertain_significance;CLNVC=single_nucleotide_variant;CLNVCSO=SO:0001483;GENEINFO=NF1:4763;MC=SO:0001583|missense_variant;ORIGIN=1;Pangolin=ENSG00000196712.18|41:0.0|46:-0.04
chr17	31225206	643514	A	G	.	.	ALLELEID=645525;CLNDN=Neurofibromatosis,_type_1;CLNDISDB=MONDO:MONDO:0018975,MedGen:C0027831,OMIM:162200,Orphanet:ORPHA636,SNOMED_CT:92824003;CLNHGVS=NC_000017.11:g.31225206A>G;CLNREVSTAT=criteria_provided,_single_submitter;CLNSIG=Uncertain_significance;CLNVC=single_nucleotide_variant;CLNVCSO=SO:0001483;GENEINFO=NF1:4763;MC=SO:0001583|missense_variant;ORIGIN=1;RS=1597710712;Pangolin=ENSG00000196712.18|-46:0.0|44:-0.01
chr17	31225209	1036838	C	A	.	.	ALLELEID=1033149;CLNDN=Neurofibromatosis,_type_1;CLNDISDB=MONDO:MONDO:0018975,MedGen:C0027831,OMIM:162200,Orphanet:ORPHA636,SNOMED_CT:92824003;CLNHGVS=NC_000017.11:g.31225209C>A;CLNREVSTAT=criteria_provided,_single_submitter;CLNSIG=Uncertain_significance;CLNVC=single_nucleotide_variant;CLNVCSO=SO:0001483;GENEINFO=NF1:4763;MC=SO:0001583|missense_variant;ORIGIN=1;Pangolin=ENSG00000196712.18|41:0.0|-49:-0.0
chr17	31225209	861844	C	G	.	.	ALLELEID=844926;CLNDN=Neurofibromatosis,_type_1;CLNDISDB=MONDO:MONDO:0018975,MedGen:C0027831,OMIM:162200,Orphanet:ORPHA636,SNOMED_CT:92824003;CLNHGVS=NC_000017.11:g.31225209C>G;CLNREVSTAT=criteria_provided,_single_submitter;CLNSIG=Uncertain_significance;CLNVC=single_nucleotide_variant;CLNVCSO=SO:0001483;GENEINFO=NF1:4763;MC=SO:0001583|missense_variant;ORIGIN=1;Pangolin=ENSG00000196712.18|41:0.0|41:-0.0
chr17	31225209	237526	C	T	.	.	AF_EXAC=1e-05;ALLELEID=242646;CLNDN=Hereditary_cancer-predisposing_syndrome|Neurofibromatosis,_type_1;CLNDISDB=MONDO:MONDO:0015356,MedGen:C0027672,Orphanet:ORPHA140162,SNOMED_CT:699346009|MONDO:MONDO:0018975,MedGen:C0027831,OMIM:162200,Orphanet:ORPHA636,SNOMED_CT:92824003;CLNHGVS=NC_000017.11:g.31225209C>T;CLNREVSTAT=criteria_provided,_multiple_submitters,_no_conflicts;CLNSIG=Uncertain_significance;CLNVC=single_nucleotide_variant;CLNVCSO=SO:0001483;GENEINFO=NF1:4763;MC=SO:0001583|missense_variant;ORIGIN=1;RS=765281937;Pangolin=ENSG00000196712.18|-6:0.0|41:-0.0
chr17	31225210	820424	C	T	.	.	ALLELEID=813172;CLNDN=Hereditary_cancer-predisposing_syndrome;CLNDISDB=MONDO:MONDO:0015356,MedGen:C0027672,Orphanet:ORPHA140162,SNOMED_CT:699346009;CLNHGVS=NC_000017.11:g.31225210C>T;CLNREVSTAT=criteria_provided,_single_submitter;CLNSIG=Uncertain_significance;CLNVC=single_nucleotide_variant;CLNVCSO=SO:0001483;GENEINFO=NF1:4763;MC=SO:0001583|missense_variant;ORIGIN=1;RS=1597710728;Pangolin=ENSG00000196712.18|-7:0.0|40:-0.01
chr17	31225212	1045644	G	C	.	.	ALLELEID=1033150;CLNDN=Neurofibromatosis,_type_1;CLNDISDB=MONDO:MONDO:0018975,MedGen:C0027831,OMIM:162200,Orphanet:ORPHA636,SNOMED_CT:92824003;CLNHGVS=NC_000017.11:g.31225212G>C;CLNREVSTAT=criteria_provided,_single_submitter;CLNSIG=Uncertain_significance;CLNVC=single_nucleotide_variant;CLNVCSO=SO:0001483;GENEINFO=NF1:4763;MC=SO:0001583|missense_variant;ORIGIN=1;Pangolin=ENSG00000196712.18|38:0.0|38:-0.0
chr17	31225213	484103	G	C	.	.	ALLELEID=478159;CLNDN=Hereditary_cancer-predisposing_syndrome;CLNDISDB=MONDO:MONDO:0015356,MedGen:C0027672,Orphanet:ORPHA140162,SNOMED_CT:699346009;CLNHGVS=NC_000017.11:g.31225213G>C;CLNREVSTAT=criteria_provided,_single_submitter;CLNSIG=Uncertain_significance;CLNVC=single_nucleotide_variant;CLNVCSO=SO:0001483;GENEINFO=NF1:4763;MC=SO:0001583|missense_variant;ORIGIN=1;RS=1555613596;Pangolin=ENSG00000196712.18|50:0.01|37:-0.01
chr17	31225215	457557	G	A	.	.	ALLELEID=467300;CLNDN=Neurofibromatosis,_type_1;CLNDISDB=MONDO:MONDO:0018975,MedGen:C0027831,OMIM:162200,Orphanet:ORPHA636,SNOMED_CT:92824003;CLNHGVS=NC_000017.11:g.31225215G>A;CLNREVSTAT=criteria_provided,_single_submitter;CLNSIG=Uncertain_significance;CLNVC=single_nucleotide_variant;CLNVCSO=SO:0001483;GENEINFO=NF1:4763;MC=SO:0001583|missense_variant;ORIGIN=1;RS=1555613598;Pangolin=ENSG00000196712.18|48:0.01|48:-0.0
chr17	31225216	954132	C	A	.	.	ALLELEID=949779;CLNDN=Neurofibromatosis,_type_1;CLNDISDB=MONDO:MONDO:0018975,MedGen:C0027831,OMIM:162200,Orphanet:ORPHA636,SNOMED_CT:92824003;CLNHGVS=NC_000017.11:g.31225216C>A;CLNREVSTAT=criteria_provided,_single_submitter;CLNSIG=Uncertain_significance;CLNVC=single_nucleotide_variant;CLNVCSO=SO:0001483;GENEINFO=NF1:4763;MC=SO:0001583|missense_variant;ORIGIN=1;Pangolin=ENSG00000196712.18|34:0.01|29:-0.0
chr17	31225218	928591	T	A	.	.	ALLELEID=917228;CLNDN=not_specified;CLNDISDB=MedGen:CN169374;CLNHGVS=NC_000017.11:g.31225218T>A;CLNREVSTAT=criteria_provided,_single_submitter;CLNSIG=Uncertain_significance;CLNVC=single_nucleotide_variant;CLNVCSO=SO:0001483;GENEINFO=NF1:4763;MC=SO:0001583|missense_variant;ORIGIN=1;Pangolin=ENSG00000196712.18|32:0.01|45:-0.0
chr17	31225218	972593	T	G	.	.	ALLELEID=958036;CLNDN=Neurofibromatosis,_type_1;CLNDISDB=MONDO:MONDO:0018975,MedGen:C0027831,OMIM:162200,Orphanet:ORPHA636,SNOMED_CT:92824003;CLNHGVS=NC_000017.11:g.31225218T>G;CLNREVSTAT=criteria_provided,_single_submitter;CLNSIG=Uncertain_significance;CLNVC=single_nucleotide_variant;CLNVCSO=SO:0001483;GENEINFO=NF1:4763;MC=SO:0001583|missense_variant;ORIGIN=1;Pangolin=ENSG00000196712.18|45:0.01|45:-0.0
chr17	31225221	231610	C	T	.	.	AF_EXAC=2e-05;ALLELEID=235573;CLNDN=Hereditary_cancer-predisposing_syndrome|Neurofibromatosis,_type_1;CLNDISDB=MONDO:MONDO:0015356,MedGen:C0027672,Orphanet:ORPHA140162,SNOMED_CT:699346009|MONDO:MONDO:0018975,MedGen:C0027831,OMIM:162200,Orphanet:ORPHA636,SNOMED_CT:92824003;CLNHGVS=NC_000017.11:g.31225221C>T;CLNREVSTAT=criteria_provided,_multiple_submitters,_no_conflicts;CLNSIG=Uncertain_significance;CLNVC=single_nucleotide_variant;CLNVCSO=SO:0001483;GENEINFO=NF1:4763;MC=SO:0001583|missense_variant;ORIGIN=1;RS=763901597;Pangolin=ENSG00000196712.18|42:0.01|29:-0.01
chr17	31225224	184227	C	T	.	.	AF_EXAC=2e-05;ALLELEID=184569;CLNDN=Hereditary_cancer-predisposing_syndrome|Neurofibromatosis,_type_1;CLNDISDB=MONDO:MONDO:0015356,MedGen:C0027672,Orphanet:ORPHA140162,SNOMED_CT:699346009|MONDO:MONDO:0018975,MedGen:C0027831,OMIM:162200,Orphanet:ORPHA636,SNOMED_CT:92824003;CLNHGVS=NC_000017.11:g.31225224C>T;CLNREVSTAT=criteria_provided,_multiple_submitters,_no_conflicts;CLNSIG=Uncertain_significance;CLNVC=single_nucleotide_variant;CLNVCSO=SO:0001483;GENEINFO=NF1:4763;MC=SO:0001583|missense_variant;ORIGIN=1;RS=757512142;Pangolin=ENSG00000196712.18|50:0.01|26:-0.07
chr17	31225225	184221	G	A	.	.	AF_ESP=8e-05;AF_EXAC=0.00049;AF_TGP=0.0002;ALLELEID=184570;CLNDN=Hereditary_cancer-predisposing_syndrome|Neurofibromatosis,_type_1|not_specified;CLNDISDB=MONDO:MONDO:0015356,MedGen:C0027672,Orphanet:ORPHA140162,SNOMED_CT:699346009|MONDO:MONDO:0018975,MedGen:C0027831,OMIM:162200,Orphanet:ORPHA636,SNOMED_CT:92824003|MedGen:CN169374;CLNHGVS=NC_000017.11:g.31225225G>A;CLNREVSTAT=criteria_provided,_conflicting_interpretations;CLNSIG=Conflicting_interpretations_of_pathogenicity;CLNSIGCONF=Benign(3),Uncertain_significance(1);CLNVC=single_nucleotide_variant;CLNVCSO=SO:0001483;GENEINFO=NF1:4763;MC=SO:0001583|missense_variant;ORIGIN=1;RS=151138158;Pangolin=ENSG00000196712.18|2:0.0|49:-0.03
chr17	31225230	1011493	G	A	.	.	ALLELEID=997419;CLNDN=Neurofibromatosis,_type_1;CLNDISDB=MONDO:MONDO:0018975,MedGen:C0027831,OMIM:162200,Orphanet:ORPHA636,SNOMED_CT:92824003;CLNHGVS=NC_000017.11:g.31225230G>A;CLNREVSTAT=criteria_provided,_single_submitter;CLNSIG=Uncertain_significance;CLNVC=single_nucleotide_variant;CLNVCSO=SO:0001483;GENEINFO=NF1:4763;MC=SO:0001583|missense_variant;ORIGIN=1;Pangolin=ENSG00000196712.18|20:0.01|44:-0.04
chr17	31225233	820447	A	G	.	.	ALLELEID=813173;CLNDN=Hereditary_cancer-predisposing_syndrome;CLNDISDB=MONDO:MONDO:0015356,MedGen:C0027672,Orphanet:ORPHA140162,SNOMED_CT:699346009;CLNHGVS=NC_000017.11:g.31225233A>G;CLNREVSTAT=criteria_provided,_single_submitter;CLNSIG=Uncertain_significance;CLNVC=single_nucleotide_variant;CLNVCSO=SO:0001483;GENEINFO=NF1:4763;MC=SO:0001583|missense_variant;ORIGIN=1;RS=1597710793;Pangolin=ENSG00000196712.18|41:0.01|41:-0.01
chr17	31225234	237527	A	G	.	.	AF_EXAC=3e-05;AF_TGP=0.0004;ALLELEID=242647;CLNDN=Hereditary_cancer-predisposing_syndrome|Neurofibromatosis,_type_1;CLNDISDB=MONDO:MONDO:0015356,MedGen:C0027672,Orphanet:ORPHA140162,SNOMED_CT:699346009|MONDO:MONDO:0018975,MedGen:C0027831,OMIM:162200,Orphanet:ORPHA636,SNOMED_CT:92824003;CLNHGVS=NC_000017.11:g.31225234A>G;CLNREVSTAT=criteria_provided,_multiple_submitters,_no_conflicts;CLNSIG=Uncertain_significance;CLNVC=single_nucleotide_variant;CLNVCSO=SO:0001483;GENEINFO=NF1:4763;MC=SO:0001583|missense_variant;ORIGIN=1;RS=578141234;Pangolin=ENSG00000196712.18|29:0.02|16:-0.0
chr17	31225236	184278	G	A	.	.	AF_ESP=0.00015;ALLELEID=184571;CLNDN=Strabismus|Abnormality_of_vision|Abnormal_electroretinogram|Visual_loss|Hyperactivity|Cafe-au-lait_spot|Abnormal_macular_morphology|Febrile_seizures|Abnormality_of_macular_pigmentation|EEG_with_generalized_slow_activity|Neurofibromatosis,_familial_spinal|Café-au-lait_macules_with_pulmonary_stenosis|Neurofibromatosis-Noonan_syndrome|Hereditary_cancer-predisposing_syndrome|Neurofibromatosis,_type_1;CLNDISDB=Human_Phenotype_Ontology:HP:0000486,MONDO:MONDO:0003432,MedGen:C0038379|Human_Phenotype_Ontology:HP:0000504,MedGen:C4025846|Human_Phenotype_Ontology:HP:0000512,Human_Phenotype_Ontology:HP:0003285,MedGen:C0476397|Human_Phenotype_Ontology:HP:0000572,MedGen:C3665386|Human_Phenotype_Ontology:HP:0000752,Human_Phenotype_Ontology:HP:0008764,MedGen:C0424295|Human_Phenotype_Ontology:HP:0000957,Human_Phenotype_Ontology:HP:0005601,Human_Phenotype_Ontology:HP:0007454,MedGen:C0221263|Human_Phenotype_Ontology:HP:0001103,MedGen:C4520679|Human_Phenotype_Ontology:HP:0002175,Human_Phenotype_Ontology:HP:0002373,Human_Phenotype_Ontology:HP:0007102,MedGen:C0009952|Human_Phenotype_Ontology:HP:0008002,MedGen:C4024756|Human_Phenotype_Ontology:HP:0010845,MedGen:C4021217|MONDO:MONDO:0008078,MedGen:C1834235,OMIM:162210|MONDO:MONDO:0008672,MedGen:C0553586,OMIM:193520,Orphanet:ORPHA3444,SNOMED_CT:403820003|MONDO:MONDO:0011035,MedGen:C2931482,OMIM:601321,Orphanet:ORPHA638|MONDO:MONDO:0015356,MedGen:C0027672,Orphanet:ORPHA140162,SNOMED_CT:699346009|MONDO:MONDO:0018975,MedGen:C0027831,OMIM:162200,Orphanet:ORPHA636,SNOMED_CT:92824003;CLNHGVS=NC_000017.11:g.31225236G>A;CLNREVSTAT=criteria_provided,_conflicting_interpretations;CLNSIG=Conflicting_interpretations_of_pathogenicity;CLNSIGCONF=Likely_benign(1),Uncertain_significance(6);CLNVC=single_nucleotide_variant;CLNVCSO=SO:0001483;CLNVI=Centre_for_Mendelian_Genomics,University_Medical_Centre_Ljubljana:CMGVARID00167|Illumina_Clinical_Services_Laboratory,Illumina:681998;GENEINFO=NF1:4763;MC=SO:0001583|missense_variant;ORIGIN=1;RS=140653372;Pangolin=ENSG00000196712.18|14:0.01|38:-0.05
chr17	31225237	845131	G	A	.	.	ALLELEID=844927;CLNDN=Neurofibromatosis,_type_1;CLNDISDB=MONDO:MONDO:0018975,MedGen:C0027831,OMIM:162200,Orphanet:ORPHA636,SNOMED_CT:92824003;CLNHGVS=NC_000017.11:g.31225237G>A;CLNREVSTAT=criteria_provided,_multiple_submitters,_no_conflicts;CLNSIG=Uncertain_significance;CLNVC=single_nucleotide_variant;CLNVCSO=SO:0001483;CLNVI=Genome_Diagnostics_Laboratory,_The_Hospital_for_Sick_Children:2021-00056;GENEINFO=NF1:4763;MC=SO:0001583|missense_variant;ORIGIN=1;Pangolin=ENSG00000196712.18|13:0.01|37:-0.03
chr17	31225240	404491	A	G	.	.	AF_EXAC=1e-05;ALLELEID=401672;CLNDN=Neurofibromatosis,_type_1;CLNDISDB=MONDO:MONDO:0018975,MedGen:C0027831,OMIM:162200,Orphanet:ORPHA636,SNOMED_CT:92824003;CLNHGVS=NC_000017.11:g.31225240A>G;CLNREVSTAT=criteria_provided,_single_submitter;CLNSIG=Uncertain_significance;CLNVC=single_nucleotide_variant;CLNVCSO=SO:0001483;GENEINFO=NF1:4763;MC=SO:0001583|missense_variant;ORIGIN=1;RS=756145065;Pangolin=ENSG00000196712.18|5:0.0|34:-0.03
chr17	31225243	134881	C	T	.	.	AF_ESP=0.00231;AF_EXAC=0.00074;AF_TGP=0.0014;ALLELEID=138620;CLNDN=Neurofibromatosis,_familial_spinal|Café-au-lait_macules_with_pulmonary_stenosis|Neurofibromatosis-Noonan_syndrome|Hereditary_cancer-predisposing_syndrome|Neurofibromatosis,_type_1|not_specified|not_provided;CLNDISDB=MONDO:MONDO:0008078,MedGen:C1834235,OMIM:162210|MONDO:MONDO:0008672,MedGen:C0553586,OMIM:193520,Orphanet:ORPHA3444,SNOMED_CT:403820003|MONDO:MONDO:0011035,MedGen:C2931482,OMIM:601321,Orphanet:ORPHA638|MONDO:MONDO:0015356,MedGen:C0027672,Orphanet:ORPHA140162,SNOMED_CT:699346009|MONDO:MONDO:0018975,MedGen:C0027831,OMIM:162200,Orphanet:ORPHA636,SNOMED_CT:92824003|MedGen:CN169374|MedGen:CN517202;CLNHGVS=NC_000017.11:g.31225243C>T;CLNREVSTAT=criteria_provided,_conflicting_interpretations;CLNSIG=Conflicting_interpretations_of_pathogenicity;CLNSIGCONF=Benign(8),Likely_benign(5),Uncertain_significance(1);CLNVC=single_nucleotide_variant;CLNVCSO=SO:0001483;CLNVI=Center_for_Human_Genetics,_Inc,Center_for_Human_Genetics,_Inc:NF1-A76|Genome_Diagnostics_Laboratory,_The_Hospital_for_Sick_Children:2021-00057|Illumina_Clinical_Services_Laboratory,Illumina:1408154|UniProtKB_(protein):P21359#VAR_021739;GENEINFO=NF1:4763;MC=SO:0001583|missense_variant;ORIGIN=1;RS=145891889;Pangolin=ENSG00000196712.18|7:0.0|31:-0.05
chr17	31225245	231657	T	C	.	.	ALLELEID=235575;CLNDN=Hereditary_cancer-predisposing_syndrome;CLNDISDB=MONDO:MONDO:0015356,MedGen:C0027672,Orphanet:ORPHA140162,SNOMED_CT:699346009;CLNHGVS=NC_000017.11:g.31225245T>C;CLNREVSTAT=criteria_provided,_single_submitter;CLNSIG=Uncertain_significance;CLNVC=single_nucleotide_variant;CLNVCSO=SO:0001483;GENEINFO=NF1:4763;MC=SO:0001583|missense_variant;ORIGIN=1;RS=876659281;Pangolin=ENSG00000196712.18|29:0.04|5:-0.02
chr17	31225245	233922	T	G	.	.	ALLELEID=235576;CLNDN=Hereditary_cancer-predisposing_syndrome;CLNDISDB=MONDO:MONDO:0015356,MedGen:C0027672,Orphanet:ORPHA140162,SNOMED_CT:699346009;CLNHGVS=NC_000017.11:g.31225245T>G;CLNREVSTAT=criteria_provided,_single_submitter;CLNSIG=Uncertain_significance;CLNVC=single_nucleotide_variant;CLNVCSO=SO:0001483;GENEINFO=NF1:4763;MC=SO:0001583|missense_variant;ORIGIN=1;RS=876659281;Pangolin=ENSG00000196712.18|18:0.01|29:-0.02
chr17	31225246	852948	C	T	.	.	ALLELEID=844928;CLNDN=Neurofibromatosis,_type_1;CLNDISDB=MONDO:MONDO:0018975,MedGen:C0027831,OMIM:162200,Orphanet:ORPHA636,SNOMED_CT:92824003;CLNHGVS=NC_000017.11:g.31225246C>T;CLNREVSTAT=criteria_provided,_single_submitter;CLNSIG=Uncertain_significance;CLNVC=single_nucleotide_variant;CLNVCSO=SO:0001483;GENEINFO=NF1:4763;MC=SO:0001583|missense_variant;ORIGIN=1;Pangolin=ENSG00000196712.18|17:0.0|28:-0.07
chr17	31225247	561687	T	C	.	.	ALLELEID=552917;CLNDN=not_provided;CLNDISDB=MedGen:CN517202;CLNHGVS=NC_000017.11:g.31225247T>C;CLNREVSTAT=criteria_provided,_conflicting_interpretations;CLNSIG=Conflicting_interpretations_of_pathogenicity;CLNSIGCONF=Likely_benign(1),Uncertain_significance(1);CLNVC=single_nucleotide_variant;CLNVCSO=SO:0001483;GENEINFO=NF1:4763;MC=SO:0001819|synonymous_variant;ORIGIN=1;RS=1567846823;Pangolin=ENSG00000196712.18|27:0.09|3:-0.01
chr17	31225248	186476	A	G	.	.	AF_EXAC=1e-05;ALLELEID=184572;CLNDN=Hereditary_cancer-predisposing_syndrome|Neurofibromatosis,_type_1;CLNDISDB=MONDO:MONDO:0015356,MedGen:C0027672,Orphanet:ORPHA140162,SNOMED_CT:699346009|MONDO:MONDO:0018975,MedGen:C0027831,OMIM:162200,Orphanet:ORPHA636,SNOMED_CT:92824003;CLNHGVS=NC_000017.11:g.31225248A>G;CLNREVSTAT=criteria_provided,_multiple_submitters,_no_conflicts;CLNSIG=Uncertain_significance;CLNVC=single_nucleotide_variant;CLNVCSO=SO:0001483;GENEINFO=NF1:4763;MC=SO:0001583|missense_variant;ORIGIN=1;RS=749833271;Pangolin=ENSG00000196712.18|26:0.3|2:-0.19
chr17	31225250	657759	G	A	.	.	ALLELEID=645527;CLNDN=Neurofibromatosis,_type_1;CLNDISDB=MONDO:MONDO:0018975,MedGen:C0027831,OMIM:162200,Orphanet:ORPHA636,SNOMED_CT:92824003;CLNHGVS=NC_000017.11:g.31225250G>A;CLNREVSTAT=criteria_provided,_single_submitter;CLNSIG=Uncertain_significance;CLNVC=single_nucleotide_variant;CLNVCSO=SO:0001483;GENEINFO=NF1:4763;MC=SO:0001583|missense_variant;ORIGIN=1;RS=1597710853;Pangolin=ENSG00000196712.18|24:0.32|0:-0.84
chr17	31225253	232598	C	G	.	.	ALLELEID=235577;CLNDN=Hereditary_cancer-predisposing_syndrome;CLNDISDB=MONDO:MONDO:0015356,MedGen:C0027672,Orphanet:ORPHA140162,SNOMED_CT:699346009;CLNHGVS=NC_000017.11:g.31225253C>G;CLNREVSTAT=criteria_provided,_single_submitter;CLNSIG=Uncertain_significance;CLNVC=single_nucleotide_variant;CLNVCSO=SO:0001483;GENEINFO=NF1:4763;MC=SO:0001627|intron_variant;ORIGIN=1;RS=876659863;Pangolin=ENSG00000196712.18|-3:0.01|21:-0.21
chr17	31226427	187352	ACT	A	.	.	ALLELEID=184573;CLNDN=Hereditary_cancer-predisposing_syndrome|Neurofibromatosis,_type_1;CLNDISDB=MONDO:MONDO:0015356,MedGen:C0027672,Orphanet:ORPHA140162,SNOMED_CT:699346009|MONDO:MONDO:0018975,MedGen:C0027831,OMIM:162200,Orphanet:ORPHA636,SNOMED_CT:92824003;CLNHGVS=NC_000017.11:g.31226429_31226430TC[1];CLNREVSTAT=criteria_provided,_conflicting_interpretations;CLNSIG=Conflicting_interpretations_of_pathogenicity;CLNSIGCONF=Likely_benign(1),Uncertain_significance(1);CLNVC=Microsatellite;CLNVCSO=SO:0000289;GENEINFO=NF1:4763;MC=SO:0001627|intron_variant;ORIGIN=1;RS=786203664;Pangolin=ENSG00000196712.18|13:0.08|8:-0.0
chr17	31226430	485953	C	G	.	.	ALLELEID=478733;CLNDN=Hereditary_cancer-predisposing_syndrome|Neurofibromatosis,_type_1;CLNDISDB=MONDO:MONDO:0015356,MedGen:C0027672,Orphanet:ORPHA140162,SNOMED_CT:699346009|MONDO:MONDO:0018975,MedGen:C0027831,OMIM:162200,Orphanet:ORPHA636,SNOMED_CT:92824003;CLNHGVS=NC_000017.11:g.31226430C>G;CLNREVSTAT=criteria_provided,_multiple_submitters,_no_conflicts;CLNSIG=Uncertain_significance;CLNVC=single_nucleotide_variant;CLNVCSO=SO:0001483;GENEINFO=NF1:4763;MC=SO:0001627|intron_variant;ORIGIN=1;RS=1165625614;Pangolin=ENSG00000196712.18|10:0.24|5:-0.02
chr17	31226435	1014107	G	A	.	.	ALLELEID=1012653;CLNDN=Neurofibromatosis,_type_1;CLNDISDB=MONDO:MONDO:0018975,MedGen:C0027831,OMIM:162200,Orphanet:ORPHA636,SNOMED_CT:92824003;CLNHGVS=NC_000017.11:g.31226435G>A;CLNREVSTAT=criteria_provided,_single_submitter;CLNSIG=Uncertain_significance;CLNVC=single_nucleotide_variant;CLNVCSO=SO:0001483;GENEINFO=NF1:4763;MC=SO:0001583|missense_variant;ORIGIN=1;Pangolin=ENSG00000196712.18|5:0.34|0:-0.02
chr17	31226439	839192	G	A	.	.	ALLELEID=844929;CLNDN=Neurofibromatosis,_type_1;CLNDISDB=MONDO:MONDO:0018975,MedGen:C0027831,OMIM:162200,Orphanet:ORPHA636,SNOMED_CT:92824003;CLNHGVS=NC_000017.11:g.31226439G>A;CLNREVSTAT=criteria_provided,_single_submitter;CLNSIG=Uncertain_significance;CLNVC=single_nucleotide_variant;CLNVCSO=SO:0001483;GENEINFO=NF1:4763;MC=SO:0001583|missense_variant;ORIGIN=1;Pangolin=ENSG00000196712.18|6:0.01|1:-0.09
chr17	31226445	485952	C	G	.	.	AF_EXAC=1e-05;ALLELEID=478053;CLNDN=Hereditary_cancer-predisposing_syndrome;CLNDISDB=MONDO:MONDO:0015356,MedGen:C0027672,Orphanet:ORPHA140162,SNOMED_CT:699346009;CLNHGVS=NC_000017.11:g.31226445C>G;CLNREVSTAT=criteria_provided,_single_submitter;CLNSIG=Uncertain_significance;CLNVC=single_nucleotide_variant;CLNVCSO=SO:0001483;GENEINFO=NF1:4763;MC=SO:0001583|missense_variant;ORIGIN=1;RS=760900648;Pangolin=ENSG00000196712.18|-5:0.02|-10:-0.0
chr17	31226447	186018	G	A	.	.	ALLELEID=184576;CLNDN=Hereditary_cancer-predisposing_syndrome|Neurofibromatosis,_type_1|not_specified;CLNDISDB=MONDO:MONDO:0015356,MedGen:C0027672,Orphanet:ORPHA140162,SNOMED_CT:699346009|MONDO:MONDO:0018975,MedGen:C0027831,OMIM:162200,Orphanet:ORPHA636,SNOMED_CT:92824003|MedGen:CN169374;CLNHGVS=NC_000017.11:g.31226447G>A;CLNREVSTAT=criteria_provided,_multiple_submitters,_no_conflicts;CLNSIG=Uncertain_significance;CLNVC=single_nucleotide_variant;CLNVCSO=SO:0001483;CLNVI=ARUP_Laboratories,_Molecular_Genetics_and_Genomics,ARUP_Laboratories:158957;GENEINFO=NF1:4763;MC=SO:0001583|missense_variant;ORIGIN=1;RS=786202632;Pangolin=ENSG00000196712.18|-7:0.06|-2:-0.0
chr17	31226448	142707	G	T	.	.	AF_ESP=8e-05;AF_EXAC=1e-05;ALLELEID=152421;CLNDN=Hereditary_cancer-predisposing_syndrome|Neurofibromatosis,_type_1;CLNDISDB=MONDO:MONDO:0015356,MedGen:C0027672,Orphanet:ORPHA140162,SNOMED_CT:699346009|MONDO:MONDO:0018975,MedGen:C0027831,OMIM:162200,Orphanet:ORPHA636,SNOMED_CT:92824003;CLNHGVS=NC_000017.11:g.31226448G>T;CLNREVSTAT=criteria_provided,_multiple_submitters,_no_conflicts;CLNSIG=Uncertain_significance;CLNVC=single_nucleotide_variant;CLNVCSO=SO:0001483;GENEINFO=NF1:4763;MC=SO:0001583|missense_variant;ORIGIN=1;RS=371817372;Pangolin=ENSG00000196712.18|-8:0.01|-3:-0.0
chr17	31226451	237530	G	A	.	.	ALLELEID=242650;CLNDN=Neurofibromatosis,_type_1;CLNDISDB=MONDO:MONDO:0018975,MedGen:C0027831,OMIM:162200,Orphanet:ORPHA636,SNOMED_CT:92824003;CLNHGVS=NC_000017.11:g.31226451G>A;CLNREVSTAT=criteria_provided,_single_submitter;CLNSIG=Uncertain_significance;CLNVC=single_nucleotide_variant;CLNVCSO=SO:0001483;GENEINFO=NF1:4763;MC=SO:0001583|missense_variant;ORIGIN=1;RS=878853872;Pangolin=ENSG00000196712.18|-16:0.01|-11:-0.0
chr17	31226453	527434	A	G	.	.	ALLELEID=530717;CLNDN=Hereditary_cancer-predisposing_syndrome|Neurofibromatosis,_type_1;CLNDISDB=MONDO:MONDO:0015356,MedGen:C0027672,Orphanet:ORPHA140162,SNOMED_CT:699346009|MONDO:MONDO:0018975,MedGen:C0027831,OMIM:162200,Orphanet:ORPHA636,SNOMED_CT:92824003;CLNHGVS=NC_000017.11:g.31226453A>G;CLNREVSTAT=criteria_provided,_multiple_submitters,_no_conflicts;CLNSIG=Uncertain_significance;CLNVC=single_nucleotide_variant;CLNVCSO=SO:0001483;GENEINFO=NF1:4763;MC=SO:0001583|missense_variant;ORIGIN=1;RS=1555613753;Pangolin=ENSG00000196712.18|-13:0.0|-13:-0.01
chr17	31226456	230614	G	A	.	.	ALLELEID=235578;CLNDN=Neurofibromatosis,_familial_spinal|Café-au-lait_macules_with_pulmonary_stenosis|Neurofibromatosis-Noonan_syndrome|Hereditary_cancer-predisposing_syndrome|Neurofibromatosis,_type_1|not_provided;CLNDISDB=MONDO:MONDO:0008078,MedGen:C1834235,OMIM:162210|MONDO:MONDO:0008672,MedGen:C0553586,OMIM:193520,Orphanet:ORPHA3444,SNOMED_CT:403820003|MONDO:MONDO:0011035,MedGen:C2931482,OMIM:601321,Orphanet:ORPHA638|MONDO:MONDO:0015356,MedGen:C0027672,Orphanet:ORPHA140162,SNOMED_CT:699346009|MONDO:MONDO:0018975,MedGen:C0027831,OMIM:162200,Orphanet:ORPHA636,SNOMED_CT:92824003|MedGen:CN517202;CLNHGVS=NC_000017.11:g.31226456G>A;CLNREVSTAT=criteria_provided,_multiple_submitters,_no_conflicts;CLNSIG=Uncertain_significance;CLNVC=single_nucleotide_variant;CLNVCSO=SO:0001483;CLNVI=Illumina_Clinical_Services_Laboratory,Illumina:1645900;GENEINFO=NF1:4763;MC=SO:0001583|missense_variant;ORIGIN=1;RS=779546178;Pangolin=ENSG00000196712.18|-16:0.01|-11:-0.0
chr17	31226459	996532	A	C	.	.	ALLELEID=984117;CLNDN=Neurofibromatosis,_type_1;CLNDISDB=MONDO:MONDO:0018975,MedGen:C0027831,OMIM:162200,Orphanet:ORPHA636,SNOMED_CT:92824003;CLNHGVS=NC_000017.11:g.31226459A>C;CLNREVSTAT=criteria_provided,_multiple_submitters,_no_conflicts;CLNSIG=Uncertain_significance;CLNVC=single_nucleotide_variant;CLNVCSO=SO:0001483;CLNVI=Genome_Diagnostics_Laboratory,_The_Hospital_for_Sick_Children:2021-00060;GENEINFO=NF1:4763;MC=SO:0001583|missense_variant;ORIGIN=1;Pangolin=ENSG00000196712.18|-19:0.01|-30:-0.0
chr17	31226460	820550	C	T	.	.	ALLELEID=813175;CLNDN=Hereditary_breast_and_ovarian_cancer_syndrome|Hereditary_cancer-predisposing_syndrome|Neurofibromatosis,_type_1;CLNDISDB=MONDO:MONDO:0003582,MeSH:D061325,MedGen:C0677776,OMIM:PS604370,Orphanet:ORPHA145|MONDO:MONDO:0015356,MedGen:C0027672,Orphanet:ORPHA140162,SNOMED_CT:699346009|MONDO:MONDO:0018975,MedGen:C0027831,OMIM:162200,Orphanet:ORPHA636,SNOMED_CT:92824003;CLNHGVS=NC_000017.11:g.31226460C>T;CLNREVSTAT=criteria_provided,_multiple_submitters,_no_conflicts;CLNSIG=Uncertain_significance;CLNVC=single_nucleotide_variant;CLNVCSO=SO:0001483;GENEINFO=NF1:4763;MC=SO:0001583|missense_variant;ORIGIN=1;RS=1294581001;Pangolin=ENSG00000196712.18|-25:0.0|-20:-0.01
chr17	31226465	186638	C	A	.	.	ALLELEID=184578;CLNDN=Hereditary_cancer-predisposing_syndrome|Neurofibromatosis,_type_1;CLNDISDB=MONDO:MONDO:0015356,MedGen:C0027672,Orphanet:ORPHA140162,SNOMED_CT:699346009|MONDO:MONDO:0018975,MedGen:C0027831,OMIM:162200,Orphanet:ORPHA636,SNOMED_CT:92824003;CLNHGVS=NC_000017.11:g.31226465C>A;CLNREVSTAT=criteria_provided,_multiple_submitters,_no_conflicts;CLNSIG=Uncertain_significance;CLNVC=single_nucleotide_variant;CLNVCSO=SO:0001483;GENEINFO=NF1:4763;MC=SO:0001583|missense_variant;ORIGIN=1;RS=758691069;Pangolin=ENSG00000196712.18|-25:0.0|-25:-0.01
chr17	31226465	231733	C	G	.	.	ALLELEID=235579;CLNDN=Hereditary_cancer-predisposing_syndrome|Neurofibromatosis,_type_1;CLNDISDB=MONDO:MONDO:0015356,MedGen:C0027672,Orphanet:ORPHA140162,SNOMED_CT:699346009|MONDO:MONDO:0018975,MedGen:C0027831,OMIM:162200,Orphanet:ORPHA636,SNOMED_CT:92824003;CLNHGVS=NC_000017.11:g.31226465C>G;CLNREVSTAT=criteria_provided,_multiple_submitters,_no_conflicts;CLNSIG=Uncertain_significance;CLNVC=single_nucleotide_variant;CLNVCSO=SO:0001483;GENEINFO=NF1:4763;MC=SO:0001583|missense_variant;ORIGIN=1;RS=758691069;Pangolin=ENSG00000196712.18|-25:0.0|-25:-0.02
chr17	31226465	185532	C	T	.	.	ALLELEID=184579;CLNDN=Hereditary_cancer-predisposing_syndrome|Neurofibromatosis,_type_1;CLNDISDB=MONDO:MONDO:0015356,MedGen:C0027672,Orphanet:ORPHA140162,SNOMED_CT:699346009|MONDO:MONDO:0018975,MedGen:C0027831,OMIM:162200,Orphanet:ORPHA636,SNOMED_CT:92824003;CLNHGVS=NC_000017.11:g.31226465C>T;CLNREVSTAT=criteria_provided,_multiple_submitters,_no_conflicts;CLNSIG=Uncertain_significance;CLNVC=single_nucleotide_variant;CLNVCSO=SO:0001483;GENEINFO=NF1:4763;MC=SO:0001583|missense_variant;ORIGIN=1;RS=758691069;Pangolin=ENSG00000196712.18|-25:0.0|-25:-0.01
chr17	31226466	41669	C	T	.	.	AF_ESP=0.00054;AF_EXAC=0.0003;AF_TGP=0.0012;ALLELEID=50108;CLNDN=Hereditary_cancer-predisposing_syndrome|Neurofibromatosis,_type_1|not_specified|not_provided;CLNDISDB=MONDO:MONDO:0015356,MedGen:C0027672,Orphanet:ORPHA140162,SNOMED_CT:699346009|MONDO:MONDO:0018975,MedGen:C0027831,OMIM:162200,Orphanet:ORPHA636,SNOMED_CT:92824003|MedGen:CN169374|MedGen:CN517202;CLNHGVS=NC_000017.11:g.31226466C>T;CLNREVSTAT=criteria_provided,_conflicting_interpretations;CLNSIG=Conflicting_interpretations_of_pathogenicity;CLNSIGCONF=Benign(1),Likely_benign(2),Uncertain_significance(1);CLNVC=single_nucleotide_variant;CLNVCSO=SO:0001483;CLNVI=UniProtKB_(protein):P21359#VAR_022255;GENEINFO=NF1:4763;MC=SO:0001583|missense_variant;ORIGIN=1;RS=17881753;Pangolin=ENSG00000196712.18|-31:0.01|-26:-0.01
chr17	31226471	527468	T	C	.	.	ALLELEID=531218;CLNDN=Neurofibromatosis,_type_1;CLNDISDB=MONDO:MONDO:0018975,MedGen:C0027831,OMIM:162200,Orphanet:ORPHA636,SNOMED_CT:92824003;CLNHGVS=NC_000017.11:g.31226471T>C;CLNREVSTAT=criteria_provided,_single_submitter;CLNSIG=Uncertain_significance;CLNVC=single_nucleotide_variant;CLNVCSO=SO:0001483;GENEINFO=NF1:4763;MC=SO:0001583|missense_variant;ORIGIN=1;RS=1555613775;Pangolin=ENSG00000196712.18|-36:0.0|-31:-0.01
chr17	31226475	184891	G	A	.	.	ALLELEID=184581;CLNDN=Hereditary_cancer-predisposing_syndrome|Neurofibromatosis,_type_1;CLNDISDB=MONDO:MONDO:0015356,MedGen:C0027672,Orphanet:ORPHA140162,SNOMED_CT:699346009|MONDO:MONDO:0018975,MedGen:C0027831,OMIM:162200,Orphanet:ORPHA636,SNOMED_CT:92824003;CLNHGVS=NC_000017.11:g.31226475G>A;CLNREVSTAT=criteria_provided,_multiple_submitters,_no_conflicts;CLNSIG=Uncertain_significance;CLNVC=single_nucleotide_variant;CLNVCSO=SO:0001483;GENEINFO=NF1:4763;MC=SO:0001583|missense_variant;ORIGIN=1;RS=786201768;Pangolin=ENSG00000196712.18|-35:0.01|-40:-0.0
chr17	31226478	484149	A	C	.	.	ALLELEID=478747;CLNDN=Hereditary_cancer-predisposing_syndrome|Neurofibromatosis,_type_1;CLNDISDB=MONDO:MONDO:0015356,MedGen:C0027672,Orphanet:ORPHA140162,SNOMED_CT:699346009|MONDO:MONDO:0018975,MedGen:C0027831,OMIM:162200,Orphanet:ORPHA636,SNOMED_CT:92824003;CLNHGVS=NC_000017.11:g.31226478A>C;CLNREVSTAT=criteria_provided,_multiple_submitters,_no_conflicts;CLNSIG=Uncertain_significance;CLNVC=single_nucleotide_variant;CLNVCSO=SO:0001483;GENEINFO=NF1:4763;MC=SO:0001583|missense_variant;ORIGIN=1;RS=1304889984;Pangolin=ENSG00000196712.18|-38:0.01|-43:-0.0
chr17	31226479	1016882	A	G	.	.	ALLELEID=1012654;CLNDN=Neurofibromatosis,_type_1;CLNDISDB=MONDO:MONDO:0018975,MedGen:C0027831,OMIM:162200,Orphanet:ORPHA636,SNOMED_CT:92824003;CLNHGVS=NC_000017.11:g.31226479A>G;CLNREVSTAT=criteria_provided,_single_submitter;CLNSIG=Uncertain_significance;CLNVC=single_nucleotide_variant;CLNVCSO=SO:0001483;GENEINFO=NF1:4763;MC=SO:0001819|synonymous_variant;ORIGIN=1;Pangolin=ENSG00000196712.18|1:0.08|-39:-0.02
chr17	31226483	1052632	C	G	.	.	ALLELEID=1050137;CLNDN=Neurofibromatosis,_type_1;CLNDISDB=MONDO:MONDO:0018975,MedGen:C0027831,OMIM:162200,Orphanet:ORPHA636,SNOMED_CT:92824003;CLNHGVS=NC_000017.11:g.31226483C>G;CLNREVSTAT=criteria_provided,_single_submitter;CLNSIG=Uncertain_significance;CLNVC=single_nucleotide_variant;CLNVCSO=SO:0001483;GENEINFO=NF1:4763;MC=SO:0001583|missense_variant;ORIGIN=1;Pangolin=ENSG00000196712.18|-48:0.0|-43:-0.01
chr17	31226487	229779	C	G	.	.	ALLELEID=235580;CLNDN=Hereditary_cancer-predisposing_syndrome|Neurofibromatosis,_type_1;CLNDISDB=MONDO:MONDO:0015356,MedGen:C0027672,Orphanet:ORPHA140162,SNOMED_CT:699346009|MONDO:MONDO:0018975,MedGen:C0027831,OMIM:162200,Orphanet:ORPHA636,SNOMED_CT:92824003;CLNHGVS=NC_000017.11:g.31226487C>G;CLNREVSTAT=criteria_provided,_multiple_submitters,_no_conflicts;CLNSIG=Uncertain_significance;CLNVC=single_nucleotide_variant;CLNVCSO=SO:0001483;GENEINFO=NF1:4763;MC=SO:0001583|missense_variant;ORIGIN=1;RS=876658190;Pangolin=ENSG00000196712.18|-47:0.0|-47:-0.01
chr17	31226492	1019047	C	G	.	.	ALLELEID=1012655;CLNDN=Neurofibromatosis,_type_1;CLNDISDB=MONDO:MONDO:0018975,MedGen:C0027831,OMIM:162200,Orphanet:ORPHA636,SNOMED_CT:92824003;CLNHGVS=NC_000017.11:g.31226492C>G;CLNREVSTAT=criteria_provided,_single_submitter;CLNSIG=Uncertain_significance;CLNVC=single_nucleotide_variant;CLNVCSO=SO:0001483;GENEINFO=NF1:4763;MC=SO:0001583|missense_variant;ORIGIN=1;Pangolin=ENSG00000196712.18|-1:0.0|-47:-0.0
chr17	31226495	820596	G	C	.	.	ALLELEID=813182;CLNDN=Hereditary_cancer-predisposing_syndrome|Neurofibromatosis,_type_1;CLNDISDB=MONDO:MONDO:0015356,MedGen:C0027672,Orphanet:ORPHA140162,SNOMED_CT:699346009|MONDO:MONDO:0018975,MedGen:C0027831,OMIM:162200,Orphanet:ORPHA636,SNOMED_CT:92824003;CLNHGVS=NC_000017.11:g.31226495G>C;CLNREVSTAT=criteria_provided,_multiple_submitters,_no_conflicts;CLNSIG=Uncertain_significance;CLNVC=single_nucleotide_variant;CLNVCSO=SO:0001483;GENEINFO=NF1:4763;MC=SO:0001583|missense_variant;ORIGIN=1;RS=1555613784;Pangolin=ENSG00000196712.18|10:0.0|-50:-0.0
chr17	31226497	966108	A	T	.	.	ALLELEID=958038;CLNDN=Neurofibromatosis,_type_1;CLNDISDB=MONDO:MONDO:0018975,MedGen:C0027831,OMIM:162200,Orphanet:ORPHA636,SNOMED_CT:92824003;CLNHGVS=NC_000017.11:g.31226497A>T;CLNREVSTAT=criteria_provided,_single_submitter;CLNSIG=Uncertain_significance;CLNVC=single_nucleotide_variant;CLNVCSO=SO:0001483;GENEINFO=NF1:4763;MC=SO:0001583|missense_variant;ORIGIN=1;Pangolin=ENSG00000196712.18|41:0.0|-49:-0.0
chr17	31226498	404577	G	A	.	.	AF_EXAC=2e-05;ALLELEID=401675;CLNDN=Hereditary_cancer-predisposing_syndrome|Neurofibromatosis,_type_1;CLNDISDB=MONDO:MONDO:0015356,MedGen:C0027672,Orphanet:ORPHA140162,SNOMED_CT:699346009|MONDO:MONDO:0018975,MedGen:C0027831,OMIM:162200,Orphanet:ORPHA636,SNOMED_CT:92824003;CLNHGVS=NC_000017.11:g.31226498G>A;CLNREVSTAT=criteria_provided,_multiple_submitters,_no_conflicts;CLNSIG=Uncertain_significance;CLNVC=single_nucleotide_variant;CLNVCSO=SO:0001483;GENEINFO=NF1:4763;MC=SO:0001583|missense_variant;ORIGIN=1;RS=771784652;Pangolin=ENSG00000196712.18|-50:0.0|7:-0.0
chr17	31226502	837483	C	T	.	.	ALLELEID=844932;CLNDN=Neurofibromatosis,_type_1;CLNDISDB=MONDO:MONDO:0018975,MedGen:C0027831,OMIM:162200,Orphanet:ORPHA636,SNOMED_CT:92824003;CLNHGVS=NC_000017.11:g.31226502C>T;CLNREVSTAT=criteria_provided,_single_submitter;CLNSIG=Uncertain_significance;CLNVC=single_nucleotide_variant;CLNVCSO=SO:0001483;GENEINFO=NF1:4763;MC=SO:0001583|missense_variant;ORIGIN=1;Pangolin=ENSG00000196712.18|-2:0.0|3:-0.0
chr17	31226504	1024366	C	CTGTACA	.	.	ALLELEID=1012656;CLNDN=Neurofibromatosis,_type_1;CLNDISDB=MONDO:MONDO:0018975,MedGen:C0027831,OMIM:162200,Orphanet:ORPHA636,SNOMED_CT:92824003;CLNHGVS=NC_000017.11:g.31226508_31226513dup;CLNREVSTAT=criteria_provided,_single_submitter;CLNSIG=Uncertain_significance;CLNVC=Duplication;CLNVCSO=SO:1000035;CLNVI=Invitae:11643006;GENEINFO=NF1:4763;MC=SO:0001821|inframe_insertion;ORIGIN=1;Pangolin=ENSG00000196712.18|1:0.0|27:-0.0
chr17	31226505	429016	T	C	.	.	ALLELEID=420781;CLNDN=Hereditary_cancer-predisposing_syndrome|Neurofibromatosis,_type_1;CLNDISDB=MONDO:MONDO:0015356,MedGen:C0027672,Orphanet:ORPHA140162,SNOMED_CT:699346009|MONDO:MONDO:0018975,MedGen:C0027831,OMIM:162200,Orphanet:ORPHA636,SNOMED_CT:92824003;CLNHGVS=NC_000017.11:g.31226505T>C;CLNREVSTAT=criteria_provided,_multiple_submitters,_no_conflicts;CLNSIG=Uncertain_significance;CLNVC=single_nucleotide_variant;CLNVCSO=SO:0001483;GENEINFO=NF1:4763;MC=SO:0001583|missense_variant;ORIGIN=1;RS=1131691132;Pangolin=ENSG00000196712.18|0:0.0|20:-0.0
chr17	31226505	457562	T	G	.	.	ALLELEID=467304;CLNDN=Neurofibromatosis,_type_1|not_provided;CLNDISDB=MONDO:MONDO:0018975,MedGen:C0027831,OMIM:162200,Orphanet:ORPHA636,SNOMED_CT:92824003|MedGen:CN517202;CLNHGVS=NC_000017.11:g.31226505T>G;CLNREVSTAT=criteria_provided,_conflicting_interpretations;CLNSIG=Conflicting_interpretations_of_pathogenicity;CLNSIGCONF=Likely_pathogenic(1),Uncertain_significance(1);CLNVC=single_nucleotide_variant;CLNVCSO=SO:0001483;GENEINFO=NF1:4763;MC=SO:0001583|missense_variant;ORIGIN=1;RS=1131691132;Pangolin=ENSG00000196712.18|0:0.01|20:-0.0
chr17	31226505	996494	T	GGGC	.	.	ALLELEID=984118;CLNDN=Neurofibromatosis,_type_1;CLNDISDB=MONDO:MONDO:0018975,MedGen:C0027831,OMIM:162200,Orphanet:ORPHA636,SNOMED_CT:92824003;CLNHGVS=NC_000017.11:g.31226505delinsGGGC;CLNREVSTAT=criteria_provided,_single_submitter;CLNSIG=Uncertain_significance;CLNVC=Indel;CLNVCSO=SO:1000032;CLNVI=Genome_Diagnostics_Laboratory,_The_Hospital_for_Sick_Children:2021-00068;GENEINFO=NF1:4763;MC=SO:0001820|inframe_indel;ORIGIN=1;Pangolin=ENSG00000196712.18|3:0.0|23:-0.0
chr17	31226508	481965	A	T	.	.	ALLELEID=478163;CLNDN=Hereditary_cancer-predisposing_syndrome;CLNDISDB=MONDO:MONDO:0015356,MedGen:C0027672,Orphanet:ORPHA140162,SNOMED_CT:699346009;CLNHGVS=NC_000017.11:g.31226508A>T;CLNREVSTAT=criteria_provided,_single_submitter;CLNSIG=Uncertain_significance;CLNVC=single_nucleotide_variant;CLNVCSO=SO:0001483;GENEINFO=NF1:4763;MC=SO:0001583|missense_variant;ORIGIN=1;RS=1555613792;Pangolin=ENSG00000196712.18|30:0.0|-3:-0.0
chr17	31226510	457563	A	G	.	.	ALLELEID=467447;CLNDN=Hereditary_cancer-predisposing_syndrome|Neurofibromatosis,_type_1|not_provided;CLNDISDB=MONDO:MONDO:0015356,MedGen:C0027672,Orphanet:ORPHA140162,SNOMED_CT:699346009|MONDO:MONDO:0018975,MedGen:C0027831,OMIM:162200,Orphanet:ORPHA636,SNOMED_CT:92824003|MedGen:CN517202;CLNHGVS=NC_000017.11:g.31226510A>G;CLNREVSTAT=criteria_provided,_multiple_submitters,_no_conflicts;CLNSIG=Uncertain_significance;CLNVC=single_nucleotide_variant;CLNVCSO=SO:0001483;GENEINFO=NF1:4763;MC=SO:0001583|missense_variant;ORIGIN=1;RS=1555613794;Pangolin=ENSG00000196712.18|-5:0.01|15:-0.0
chr17	31226511	947489	T	C	.	.	ALLELEID=928121;CLNDN=Neurofibromatosis,_type_1;CLNDISDB=MONDO:MONDO:0018975,MedGen:C0027831,OMIM:162200,Orphanet:ORPHA636,SNOMED_CT:92824003;CLNHGVS=NC_000017.11:g.31226511T>C;CLNREVSTAT=criteria_provided,_single_submitter;CLNSIG=Uncertain_significance;CLNVC=single_nucleotide_variant;CLNVCSO=SO:0001483;GENEINFO=NF1:4763;MC=SO:0001583|missense_variant;ORIGIN=1;Pangolin=ENSG00000196712.18|0:0.0|-6:-0.0
chr17	31226513	820675	T	C	.	.	ALLELEID=813183;CLNDN=Hereditary_cancer-predisposing_syndrome|Neurofibromatosis,_type_1;CLNDISDB=MONDO:MONDO:0015356,MedGen:C0027672,Orphanet:ORPHA140162,SNOMED_CT:699346009|MONDO:MONDO:0018975,MedGen:C0027831,OMIM:162200,Orphanet:ORPHA636,SNOMED_CT:92824003;CLNHGVS=NC_000017.11:g.31226513T>C;CLNREVSTAT=criteria_provided,_multiple_submitters,_no_conflicts;CLNSIG=Uncertain_significance;CLNVC=single_nucleotide_variant;CLNVCSO=SO:0001483;GENEINFO=NF1:4763;MC=SO:0001583|missense_variant;ORIGIN=1;RS=1597712476;Pangolin=ENSG00000196712.18|12:0.0|25:-0.0
chr17	31226525	856055	C	G	.	.	ALLELEID=844933;CLNDN=Neurofibromatosis,_type_1;CLNDISDB=MONDO:MONDO:0018975,MedGen:C0027831,OMIM:162200,Orphanet:ORPHA636,SNOMED_CT:92824003;CLNHGVS=NC_000017.11:g.31226525C>G;CLNREVSTAT=criteria_provided,_single_submitter;CLNSIG=Uncertain_significance;CLNVC=single_nucleotide_variant;CLNVCSO=SO:0001483;GENEINFO=NF1:4763;MC=SO:0001583|missense_variant;ORIGIN=1;Pangolin=ENSG00000196712.18|48:0.0|0:-0.0
chr17	31226531	480180	A	G	.	.	ALLELEID=478030;CLNDN=Hereditary_breast_and_ovarian_cancer_syndrome|Hereditary_cancer-predisposing_syndrome|Neurofibromatosis,_type_1;CLNDISDB=MONDO:MONDO:0003582,MeSH:D061325,MedGen:C0677776,OMIM:PS604370,Orphanet:ORPHA145|MONDO:MONDO:0015356,MedGen:C0027672,Orphanet:ORPHA140162,SNOMED_CT:699346009|MONDO:MONDO:0018975,MedGen:C0027831,OMIM:162200,Orphanet:ORPHA636,SNOMED_CT:92824003;CLNHGVS=NC_000017.11:g.31226531A>G;CLNREVSTAT=criteria_provided,_multiple_submitters,_no_conflicts;CLNSIG=Uncertain_significance;CLNVC=single_nucleotide_variant;CLNVCSO=SO:0001483;GENEINFO=NF1:4763;MC=SO:0001583|missense_variant;ORIGIN=1;RS=1555613801;Pangolin=ENSG00000196712.18|42:0.0|48:-0.0
chr17	31226532	946062	C	G	.	.	ALLELEID=928122;CLNDN=Neurofibromatosis,_type_1;CLNDISDB=MONDO:MONDO:0018975,MedGen:C0027831,OMIM:162200,Orphanet:ORPHA636,SNOMED_CT:92824003;CLNHGVS=NC_000017.11:g.31226532C>G;CLNREVSTAT=criteria_provided,_single_submitter;CLNSIG=Uncertain_significance;CLNVC=single_nucleotide_variant;CLNVCSO=SO:0001483;GENEINFO=NF1:4763;MC=SO:0001583|missense_variant;ORIGIN=1;Pangolin=ENSG00000196712.18|1:0.0|47:-0.0
chr17	31226534	661244	G	A	.	.	ALLELEID=645529;CLNDN=Neurofibromatosis,_type_1;CLNDISDB=MONDO:MONDO:0018975,MedGen:C0027831,OMIM:162200,Orphanet:ORPHA636,SNOMED_CT:92824003;CLNHGVS=NC_000017.11:g.31226534G>A;CLNREVSTAT=criteria_provided,_single_submitter;CLNSIG=Uncertain_significance;CLNVC=single_nucleotide_variant;CLNVCSO=SO:0001483;GENEINFO=NF1:4763;MC=SO:0001583|missense_variant;ORIGIN=1;RS=1597712510;Pangolin=ENSG00000196712.18|49:0.0|39:-0.0
chr17	31226538	959614	C	T	.	.	ALLELEID=949780;CLNDN=Neurofibromatosis,_type_1;CLNDISDB=MONDO:MONDO:0018975,MedGen:C0027831,OMIM:162200,Orphanet:ORPHA636,SNOMED_CT:92824003;CLNHGVS=NC_000017.11:g.31226538C>T;CLNREVSTAT=criteria_provided,_single_submitter;CLNSIG=Uncertain_significance;CLNVC=single_nucleotide_variant;CLNVCSO=SO:0001483;GENEINFO=NF1:4763;MC=SO:0001583|missense_variant;ORIGIN=1;Pangolin=ENSG00000196712.18|45:0.0|35:-0.0
chr17	31226540	231596	G	A	.	.	ALLELEID=235582;CLNDN=Hereditary_cancer-predisposing_syndrome;CLNDISDB=MONDO:MONDO:0015356,MedGen:C0027672,Orphanet:ORPHA140162,SNOMED_CT:699346009;CLNHGVS=NC_000017.11:g.31226540G>A;CLNREVSTAT=criteria_provided,_single_submitter;CLNSIG=Uncertain_significance;CLNVC=single_nucleotide_variant;CLNVCSO=SO:0001483;GENEINFO=NF1:4763;MC=SO:0001583|missense_variant;ORIGIN=1;RS=876659251;Pangolin=ENSG00000196712.18|46:0.0|33:-0.0
chr17	31226543	820743	C	G	.	.	ALLELEID=813184;CLNDN=Hereditary_cancer-predisposing_syndrome;CLNDISDB=MONDO:MONDO:0015356,MedGen:C0027672,Orphanet:ORPHA140162,SNOMED_CT:699346009;CLNHGVS=NC_000017.11:g.31226543C>G;CLNREVSTAT=criteria_provided,_single_submitter;CLNSIG=Uncertain_significance;CLNVC=single_nucleotide_variant;CLNVCSO=SO:0001483;GENEINFO=NF1:4763;MC=SO:0001583|missense_variant;ORIGIN=1;RS=1597712521;Pangolin=ENSG00000196712.18|-5:0.0|40:-0.0
chr17	31226549	229841	G	A	.	.	ALLELEID=235583;CLNDN=Hereditary_cancer-predisposing_syndrome|Neurofibromatosis,_type_1;CLNDISDB=MONDO:MONDO:0015356,MedGen:C0027672,Orphanet:ORPHA140162,SNOMED_CT:699346009|MONDO:MONDO:0018975,MedGen:C0027831,OMIM:162200,Orphanet:ORPHA636,SNOMED_CT:92824003;CLNHGVS=NC_000017.11:g.31226549G>A;CLNREVSTAT=criteria_provided,_multiple_submitters,_no_conflicts;CLNSIG=Uncertain_significance;CLNVC=single_nucleotide_variant;CLNVCSO=SO:0001483;GENEINFO=NF1:4763;MC=SO:0001583|missense_variant;ORIGIN=1;RS=876658232;Pangolin=ENSG00000196712.18|37:0.0|24:-0.0
chr17	31226549	820648	G	T	.	.	ALLELEID=813185;CLNDN=Hereditary_cancer-predisposing_syndrome;CLNDISDB=MONDO:MONDO:0015356,MedGen:C0027672,Orphanet:ORPHA140162,SNOMED_CT:699346009;CLNHGVS=NC_000017.11:g.31226549G>T;CLNREVSTAT=criteria_provided,_single_submitter;CLNSIG=Uncertain_significance;CLNVC=single_nucleotide_variant;CLNVCSO=SO:0001483;GENEINFO=NF1:4763;MC=SO:0001583|missense_variant;ORIGIN=1;RS=876658232;Pangolin=ENSG00000196712.18|34:0.0|24:-0.0
chr17	31226556	561726	C	T	.	.	ALLELEID=552919;CLNDN=not_provided;CLNDISDB=MedGen:CN517202;CLNHGVS=NC_000017.11:g.31226556C>T;CLNREVSTAT=criteria_provided,_single_submitter;CLNSIG=Uncertain_significance;CLNVC=single_nucleotide_variant;CLNVCSO=SO:0001483;GENEINFO=NF1:4763;MC=SO:0001583|missense_variant;ORIGIN=1;RS=1567847493;Pangolin=ENSG00000196712.18|30:0.0|17:-0.0
chr17	31226559	220491	G	A	.	.	ALLELEID=222578;CLNDN=Neurofibromatosis,_type_1;CLNDISDB=MONDO:MONDO:0018975,MedGen:C0027831,OMIM:162200,Orphanet:ORPHA636,SNOMED_CT:92824003;CLNHGVS=NC_000017.11:g.31226559G>A;CLNREVSTAT=criteria_provided,_single_submitter;CLNSIG=Uncertain_significance;CLNVC=single_nucleotide_variant;CLNVCSO=SO:0001483;GENEINFO=NF1:4763;MC=SO:0001583|missense_variant;ORIGIN=1;RS=864622547;Pangolin=ENSG00000196712.18|27:0.0|14:-0.0
chr17	31226564	457565	C	T	.	.	ALLELEID=467599;CLNDN=Hereditary_cancer-predisposing_syndrome|Neurofibromatosis,_type_1|not_provided;CLNDISDB=MONDO:MONDO:0015356,MedGen:C0027672,Orphanet:ORPHA140162,SNOMED_CT:699346009|MONDO:MONDO:0018975,MedGen:C0027831,OMIM:162200,Orphanet:ORPHA636,SNOMED_CT:92824003|MedGen:CN517202;CLNHGVS=NC_000017.11:g.31226564C>T;CLNREVSTAT=criteria_provided,_multiple_submitters,_no_conflicts;CLNSIG=Uncertain_significance;CLNVC=single_nucleotide_variant;CLNVCSO=SO:0001483;GENEINFO=NF1:4763;MC=SO:0001583|missense_variant;ORIGIN=1;RS=1400902839;Pangolin=ENSG00000196712.18|22:0.0|9:-0.0
chr17	31226565	820780	G	A	.	.	ALLELEID=813186;CLNDN=Hereditary_cancer-predisposing_syndrome|Neurofibromatosis,_type_1;CLNDISDB=MONDO:MONDO:0015356,MedGen:C0027672,Orphanet:ORPHA140162,SNOMED_CT:699346009|MONDO:MONDO:0018975,MedGen:C0027831,OMIM:162200,Orphanet:ORPHA636,SNOMED_CT:92824003;CLNHGVS=NC_000017.11:g.31226565G>A;CLNREVSTAT=criteria_provided,_multiple_submitters,_no_conflicts;CLNSIG=Uncertain_significance;CLNVC=single_nucleotide_variant;CLNVCSO=SO:0001483;GENEINFO=NF1:4763;MC=SO:0001583|missense_variant;ORIGIN=1;RS=1479669686;Pangolin=ENSG00000196712.18|21:0.0|8:-0.0
chr17	31226565	1038014	G	C	.	.	ALLELEID=1033151;CLNDN=Neurofibromatosis,_type_1;CLNDISDB=MONDO:MONDO:0018975,MedGen:C0027831,OMIM:162200,Orphanet:ORPHA636,SNOMED_CT:92824003;CLNHGVS=NC_000017.11:g.31226565G>C;CLNREVSTAT=criteria_provided,_single_submitter;CLNSIG=Uncertain_significance;CLNVC=single_nucleotide_variant;CLNVCSO=SO:0001483;GENEINFO=NF1:4763;MC=SO:0001583|missense_variant;ORIGIN=1;Pangolin=ENSG00000196712.18|18:0.0|8:-0.0
chr17	31226568	68310	A	G	.	.	AF_EXAC=1e-05;ALLELEID=79201;CLNDN=Hereditary_cancer-predisposing_syndrome|not_provided;CLNDISDB=MONDO:MONDO:0015356,MedGen:C0027672,Orphanet:ORPHA140162,SNOMED_CT:699346009|MedGen:CN517202;CLNHGVS=NC_000017.11:g.31226568A>G;CLNREVSTAT=criteria_provided,_single_submitter;CLNSIG=Uncertain_significance;CLNVC=single_nucleotide_variant;CLNVCSO=SO:0001483;CLNVI=UniProtKB_(protein):P21359#VAR_017554|UniProtKB_(variants):VAR_017554;GENEINFO=NF1:4763;MC=SO:0001583|missense_variant;ORIGIN=1;RS=199474727;Pangolin=ENSG00000196712.18|18:0.0|2:-0.0
chr17	31226573	1039287	T	A	.	.	ALLELEID=1033152;CLNDN=Neurofibromatosis,_type_1;CLNDISDB=MONDO:MONDO:0018975,MedGen:C0027831,OMIM:162200,Orphanet:ORPHA636,SNOMED_CT:92824003;CLNHGVS=NC_000017.11:g.31226573T>A;CLNREVSTAT=criteria_provided,_single_submitter;CLNSIG=Uncertain_significance;CLNVC=single_nucleotide_variant;CLNVCSO=SO:0001483;GENEINFO=NF1:4763;MC=SO:0001583|missense_variant;ORIGIN=1;Pangolin=ENSG00000196712.18|2:0.02|13:-0.0
chr17	31226577	1013133	A	T	.	.	ALLELEID=1001005;CLNDN=not_provided;CLNDISDB=MedGen:CN517202;CLNHGVS=NC_000017.11:g.31226577A>T;CLNREVSTAT=criteria_provided,_single_submitter;CLNSIG=Uncertain_significance;CLNVC=single_nucleotide_variant;CLNVCSO=SO:0001483;GENEINFO=NF1:4763;MC=SO:0001583|missense_variant;ORIGIN=1;Pangolin=ENSG00000196712.18|9:0.0|-4:-0.0
chr17	31226578	854768	G	A	.	.	ALLELEID=844934;CLNDN=Neurofibromatosis,_type_1;CLNDISDB=MONDO:MONDO:0018975,MedGen:C0027831,OMIM:162200,Orphanet:ORPHA636,SNOMED_CT:92824003;CLNHGVS=NC_000017.11:g.31226578G>A;CLNREVSTAT=criteria_provided,_single_submitter;CLNSIG=Uncertain_significance;CLNVC=single_nucleotide_variant;CLNVCSO=SO:0001483;GENEINFO=NF1:4763;MC=SO:0001819|synonymous_variant;ORIGIN=1;Pangolin=ENSG00000196712.18|2:0.0|-5:-0.0
chr17	31226589	652214	T	C	.	.	AF_EXAC=1e-05;ALLELEID=645531;CLNDN=Hereditary_cancer-predisposing_syndrome|Neurofibromatosis,_type_1;CLNDISDB=MONDO:MONDO:0015356,MedGen:C0027672,Orphanet:ORPHA140162,SNOMED_CT:699346009|MONDO:MONDO:0018975,MedGen:C0027831,OMIM:162200,Orphanet:ORPHA636,SNOMED_CT:92824003;CLNHGVS=NC_000017.11:g.31226589T>C;CLNREVSTAT=criteria_provided,_multiple_submitters,_no_conflicts;CLNSIG=Uncertain_significance;CLNVC=single_nucleotide_variant;CLNVCSO=SO:0001483;GENEINFO=NF1:4763;MC=SO:0001583|missense_variant;ORIGIN=1;RS=754025938;Pangolin=ENSG00000196712.18|-16:0.0|-3:-0.0
chr17	31226591	232635	C	T	.	.	AF_EXAC=2e-05;ALLELEID=235584;CLNDN=Hereditary_cancer-predisposing_syndrome|Neurofibromatosis,_type_1;CLNDISDB=MONDO:MONDO:0015356,MedGen:C0027672,Orphanet:ORPHA140162,SNOMED_CT:699346009|MONDO:MONDO:0018975,MedGen:C0027831,OMIM:162200,Orphanet:ORPHA636,SNOMED_CT:92824003;CLNHGVS=NC_000017.11:g.31226591C>T;CLNREVSTAT=criteria_provided,_multiple_submitters,_no_conflicts;CLNSIG=Uncertain_significance;CLNVC=single_nucleotide_variant;CLNVCSO=SO:0001483;GENEINFO=NF1:4763;MC=SO:0001583|missense_variant;ORIGIN=1;RS=759679443;Pangolin=ENSG00000196712.18|-18:0.0|-5:-0.0
chr17	31226592	527423	G	A	.	.	ALLELEID=530941;CLNDN=Hereditary_cancer-predisposing_syndrome|Neurofibromatosis,_type_1;CLNDISDB=MONDO:MONDO:0015356,MedGen:C0027672,Orphanet:ORPHA140162,SNOMED_CT:699346009|MONDO:MONDO:0018975,MedGen:C0027831,OMIM:162200,Orphanet:ORPHA636,SNOMED_CT:92824003;CLNHGVS=NC_000017.11:g.31226592G>A;CLNREVSTAT=criteria_provided,_multiple_submitters,_no_conflicts;CLNSIG=Uncertain_significance;CLNVC=single_nucleotide_variant;CLNVCSO=SO:0001483;GENEINFO=NF1:4763;MC=SO:0001583|missense_variant;ORIGIN=1;RS=1350468182;Pangolin=ENSG00000196712.18|18:0.0|0:-0.0
chr17	31226594	961370	T	A	.	.	ALLELEID=949781;CLNDN=Neurofibromatosis,_type_1;CLNDISDB=MONDO:MONDO:0018975,MedGen:C0027831,OMIM:162200,Orphanet:ORPHA636,SNOMED_CT:92824003;CLNHGVS=NC_000017.11:g.31226594T>A;CLNREVSTAT=criteria_provided,_single_submitter;CLNSIG=Uncertain_significance;CLNVC=single_nucleotide_variant;CLNVCSO=SO:0001483;GENEINFO=NF1:4763;MC=SO:0001583|missense_variant;ORIGIN=1;Pangolin=ENSG00000196712.18|16:0.0|-2:-0.0
chr17	31226594	648462	T	C	.	.	ALLELEID=645533;CLNDN=Hereditary_cancer-predisposing_syndrome|Neurofibromatosis,_type_1;CLNDISDB=MONDO:MONDO:0015356,MedGen:C0027672,Orphanet:ORPHA140162,SNOMED_CT:699346009|MONDO:MONDO:0018975,MedGen:C0027831,OMIM:162200,Orphanet:ORPHA636,SNOMED_CT:92824003;CLNHGVS=NC_000017.11:g.31226594T>C;CLNREVSTAT=criteria_provided,_multiple_submitters,_no_conflicts;CLNSIG=Uncertain_significance;CLNVC=single_nucleotide_variant;CLNVCSO=SO:0001483;GENEINFO=NF1:4763;MC=SO:0001583|missense_variant;ORIGIN=1;RS=1597712637;Pangolin=ENSG00000196712.18|16:0.0|-2:-0.0
chr17	31226595	1041795	G	T	.	.	ALLELEID=1033153;CLNDN=Neurofibromatosis,_type_1;CLNDISDB=MONDO:MONDO:0018975,MedGen:C0027831,OMIM:162200,Orphanet:ORPHA636,SNOMED_CT:92824003;CLNHGVS=NC_000017.11:g.31226595G>T;CLNREVSTAT=criteria_provided,_single_submitter;CLNSIG=Uncertain_significance;CLNVC=single_nucleotide_variant;CLNVCSO=SO:0001483;GENEINFO=NF1:4763;MC=SO:0001583|missense_variant;ORIGIN=1;Pangolin=ENSG00000196712.18|-10:0.0|-3:-0.0
chr17	31226609	943986	G	T	.	.	ALLELEID=928123;CLNDN=Neurofibromatosis,_type_1;CLNDISDB=MONDO:MONDO:0018975,MedGen:C0027831,OMIM:162200,Orphanet:ORPHA636,SNOMED_CT:92824003;CLNHGVS=NC_000017.11:g.31226609G>T;CLNREVSTAT=criteria_provided,_single_submitter;CLNSIG=Uncertain_significance;CLNVC=single_nucleotide_variant;CLNVCSO=SO:0001483;GENEINFO=NF1:4763;MC=SO:0001583|missense_variant;ORIGIN=1;Pangolin=ENSG00000196712.18|-36:0.0|1:-0.0
chr17	31226611	184280	G	C	.	.	AF_ESP=8e-05;AF_EXAC=0.00016;ALLELEID=184584;CLNDN=Neurofibromatosis,_familial_spinal|Café-au-lait_macules_with_pulmonary_stenosis|Neurofibromatosis-Noonan_syndrome|Hereditary_cancer-predisposing_syndrome|Neurofibromatosis,_type_1|not_provided;CLNDISDB=MONDO:MONDO:0008078,MedGen:C1834235,OMIM:162210|MONDO:MONDO:0008672,MedGen:C0553586,OMIM:193520,Orphanet:ORPHA3444,SNOMED_CT:403820003|MONDO:MONDO:0011035,MedGen:C2931482,OMIM:601321,Orphanet:ORPHA638|MONDO:MONDO:0015356,MedGen:C0027672,Orphanet:ORPHA140162,SNOMED_CT:699346009|MONDO:MONDO:0018975,MedGen:C0027831,OMIM:162200,Orphanet:ORPHA636,SNOMED_CT:92824003|MedGen:CN517202;CLNHGVS=NC_000017.11:g.31226611G>C;CLNREVSTAT=criteria_provided,_conflicting_interpretations;CLNSIG=Conflicting_interpretations_of_pathogenicity;CLNSIGCONF=Benign(1),Likely_benign(2),Uncertain_significance(4);CLNVC=single_nucleotide_variant;CLNVCSO=SO:0001483;CLNVI=Illumina_Clinical_Services_Laboratory,Illumina:456246;GENEINFO=NF1:4763;MC=SO:0001819|synonymous_variant;ORIGIN=1;RS=369590240;Pangolin=ENSG00000196712.18|12:0.0|-1:-0.0
chr17	31226621	229999	A	C	.	.	ALLELEID=235585;CLNDN=Hereditary_cancer-predisposing_syndrome|Neurofibromatosis,_type_1;CLNDISDB=MONDO:MONDO:0015356,MedGen:C0027672,Orphanet:ORPHA140162,SNOMED_CT:699346009|MONDO:MONDO:0018975,MedGen:C0027831,OMIM:162200,Orphanet:ORPHA636,SNOMED_CT:92824003;CLNHGVS=NC_000017.11:g.31226621A>C;CLNREVSTAT=criteria_provided,_multiple_submitters,_no_conflicts;CLNSIG=Uncertain_significance;CLNVC=single_nucleotide_variant;CLNVCSO=SO:0001483;GENEINFO=NF1:4763;MC=SO:0001583|missense_variant;ORIGIN=1;RS=758893131;Pangolin=ENSG00000196712.18|-38:0.0|-48:-0.0
chr17	31226621	186662	A	T	.	.	AF_EXAC=3e-05;ALLELEID=184586;CLNDN=Hereditary_cancer-predisposing_syndrome|Neurofibromatosis,_type_1;CLNDISDB=MONDO:MONDO:0015356,MedGen:C0027672,Orphanet:ORPHA140162,SNOMED_CT:699346009|MONDO:MONDO:0018975,MedGen:C0027831,OMIM:162200,Orphanet:ORPHA636,SNOMED_CT:92824003;CLNHGVS=NC_000017.11:g.31226621A>T;CLNREVSTAT=criteria_provided,_conflicting_interpretations;CLNSIG=Conflicting_interpretations_of_pathogenicity;CLNSIGCONF=Likely_benign(2),Uncertain_significance(1);CLNVC=single_nucleotide_variant;CLNVCSO=SO:0001483;GENEINFO=NF1:4763;MC=SO:0001583|missense_variant;ORIGIN=1;RS=758893131;Pangolin=ENSG00000196712.18|3:0.0|2:-0.0
chr17	31226622	457568	A	C	.	.	AF_EXAC=2e-05;ALLELEID=467306;CLNDN=Hereditary_cancer-predisposing_syndrome|Neurofibromatosis,_type_1|not_specified;CLNDISDB=MONDO:MONDO:0015356,MedGen:C0027672,Orphanet:ORPHA140162,SNOMED_CT:699346009|MONDO:MONDO:0018975,MedGen:C0027831,OMIM:162200,Orphanet:ORPHA636,SNOMED_CT:92824003|MedGen:CN169374;CLNHGVS=NC_000017.11:g.31226622A>C;CLNREVSTAT=criteria_provided,_multiple_submitters,_no_conflicts;CLNSIG=Uncertain_significance;CLNVC=single_nucleotide_variant;CLNVCSO=SO:0001483;GENEINFO=NF1:4763;MC=SO:0001583|missense_variant;ORIGIN=1;RS=778033578;Pangolin=ENSG00000196712.18|-49:0.0|1:-0.0
chr17	31226623	1015366	C	A	.	.	ALLELEID=1012657;CLNDN=Neurofibromatosis,_type_1;CLNDISDB=MONDO:MONDO:0018975,MedGen:C0027831,OMIM:162200,Orphanet:ORPHA636,SNOMED_CT:92824003;CLNHGVS=NC_000017.11:g.31226623C>A;CLNREVSTAT=criteria_provided,_single_submitter;CLNSIG=Uncertain_significance;CLNVC=single_nucleotide_variant;CLNVCSO=SO:0001483;GENEINFO=NF1:4763;MC=SO:0001583|missense_variant;ORIGIN=1;Pangolin=ENSG00000196712.18|-50:0.0|0:-0.0
chr17	31226624	185893	C	T	.	.	AF_ESP=0.00015;AF_EXAC=7e-05;AF_TGP=0.0004;ALLELEID=184587;CLNDN=Hereditary_cancer-predisposing_syndrome|Neurofibromatosis,_type_1|not_specified|not_provided;CLNDISDB=MONDO:MONDO:0015356,MedGen:C0027672,Orphanet:ORPHA140162,SNOMED_CT:699346009|MONDO:MONDO:0018975,MedGen:C0027831,OMIM:162200,Orphanet:ORPHA636,SNOMED_CT:92824003|MedGen:CN169374|MedGen:CN517202;CLNHGVS=NC_000017.11:g.31226624C>T;CLNREVSTAT=criteria_provided,_conflicting_interpretations;CLNSIG=Conflicting_interpretations_of_pathogenicity;CLNSIGCONF=Likely_benign(1),Uncertain_significance(4);CLNVC=single_nucleotide_variant;CLNVCSO=SO:0001483;GENEINFO=NF1:4763;MC=SO:0001583|missense_variant;ORIGIN=1;RS=185204667;Pangolin=ENSG00000196712.18|-14:0.0|-1:-0.0
chr17	31226629	1039563	G	T	.	.	ALLELEID=1033154;CLNDN=Neurofibromatosis,_type_1;CLNDISDB=MONDO:MONDO:0018975,MedGen:C0027831,OMIM:162200,Orphanet:ORPHA636,SNOMED_CT:92824003;CLNHGVS=NC_000017.11:g.31226629G>T;CLNREVSTAT=criteria_provided,_single_submitter;CLNSIG=Uncertain_significance;CLNVC=single_nucleotide_variant;CLNVCSO=SO:0001483;GENEINFO=NF1:4763;MC=SO:0001583|missense_variant;ORIGIN=1;Pangolin=ENSG00000196712.18|-19:0.0|-6:-0.0
chr17	31226636	457570	T	C	.	.	ALLELEID=467308;CLNDN=Neurofibromatosis,_type_1;CLNDISDB=MONDO:MONDO:0018975,MedGen:C0027831,OMIM:162200,Orphanet:ORPHA636,SNOMED_CT:92824003;CLNHGVS=NC_000017.11:g.31226636T>C;CLNREVSTAT=criteria_provided,_single_submitter;CLNSIG=Uncertain_significance;CLNVC=single_nucleotide_variant;CLNVCSO=SO:0001483;GENEINFO=NF1:4763;MC=SO:0001583|missense_variant;ORIGIN=1;RS=1555613827;Pangolin=ENSG00000196712.18|48:0.0|48:-0.0
chr17	31226639	583291	A	C	.	.	ALLELEID=574381;CLNDN=Hereditary_cancer-predisposing_syndrome|Neurofibromatosis,_type_1;CLNDISDB=MONDO:MONDO:0015356,MedGen:C0027672,Orphanet:ORPHA140162,SNOMED_CT:699346009|MONDO:MONDO:0018975,MedGen:C0027831,OMIM:162200,Orphanet:ORPHA636,SNOMED_CT:92824003;CLNHGVS=NC_000017.11:g.31226639A>C;CLNREVSTAT=criteria_provided,_multiple_submitters,_no_conflicts;CLNSIG=Uncertain_significance;CLNVC=single_nucleotide_variant;CLNVCSO=SO:0001483;GENEINFO=NF1:4763;MC=SO:0001583|missense_variant;ORIGIN=1;RS=1567847621;Pangolin=ENSG00000196712.18|45:0.0|-29:-0.0
chr17	31226653	1036343	G	T	.	.	ALLELEID=1033155;CLNDN=Neurofibromatosis,_type_1;CLNDISDB=MONDO:MONDO:0018975,MedGen:C0027831,OMIM:162200,Orphanet:ORPHA636,SNOMED_CT:92824003;CLNHGVS=NC_000017.11:g.31226653G>T;CLNREVSTAT=criteria_provided,_single_submitter;CLNSIG=Uncertain_significance;CLNVC=single_nucleotide_variant;CLNVCSO=SO:0001483;GENEINFO=NF1:4763;MC=SO:0001583|missense_variant;ORIGIN=1;Pangolin=ENSG00000196712.18|15:0.0|31:-0.0
chr17	31226654	480092	T	A	.	.	AF_TGP=0.0002;ALLELEID=478056;CLNDN=Hereditary_cancer-predisposing_syndrome;CLNDISDB=MONDO:MONDO:0015356,MedGen:C0027672,Orphanet:ORPHA140162,SNOMED_CT:699346009;CLNHGVS=NC_000017.11:g.31226654T>A;CLNREVSTAT=criteria_provided,_single_submitter;CLNSIG=Uncertain_significance;CLNVC=single_nucleotide_variant;CLNVCSO=SO:0001483;GENEINFO=NF1:4763;MC=SO:0001583|missense_variant;ORIGIN=1;RS=533819802;Pangolin=ENSG00000196712.18|30:0.0|30:-0.0
chr17	31226663	184972	G	A	.	.	ALLELEID=184588;CLNDN=Hereditary_cancer-predisposing_syndrome;CLNDISDB=MONDO:MONDO:0015356,MedGen:C0027672,Orphanet:ORPHA140162,SNOMED_CT:699346009;CLNHGVS=NC_000017.11:g.31226663G>A;CLNREVSTAT=criteria_provided,_single_submitter;CLNSIG=Uncertain_significance;CLNVC=single_nucleotide_variant;CLNVCSO=SO:0001483;GENEINFO=NF1:4763;MC=SO:0001583|missense_variant;ORIGIN=1;RS=786201833;Pangolin=ENSG00000196712.18|21:0.0|21:-0.0
chr17	31226663	843426	G	C	.	.	ALLELEID=844936;CLNDN=Neurofibromatosis,_type_1;CLNDISDB=MONDO:MONDO:0018975,MedGen:C0027831,OMIM:162200,Orphanet:ORPHA636,SNOMED_CT:92824003;CLNHGVS=NC_000017.11:g.31226663G>C;CLNREVSTAT=criteria_provided,_single_submitter;CLNSIG=Uncertain_significance;CLNVC=single_nucleotide_variant;CLNVCSO=SO:0001483;GENEINFO=NF1:4763;MC=SO:0001583|missense_variant;ORIGIN=1;Pangolin=ENSG00000196712.18|21:0.0|21:-0.0
chr17	31226666	185011	A	G	.	.	ALLELEID=184589;CLNDN=Hereditary_cancer-predisposing_syndrome|Neurofibromatosis,_type_1;CLNDISDB=MONDO:MONDO:0015356,MedGen:C0027672,Orphanet:ORPHA140162,SNOMED_CT:699346009|MONDO:MONDO:0018975,MedGen:C0027831,OMIM:162200,Orphanet:ORPHA636,SNOMED_CT:92824003;CLNHGVS=NC_000017.11:g.31226666A>G;CLNREVSTAT=criteria_provided,_multiple_submitters,_no_conflicts;CLNSIG=Uncertain_significance;CLNVC=single_nucleotide_variant;CLNVCSO=SO:0001483;GENEINFO=NF1:4763;MC=SO:0001583|missense_variant;ORIGIN=1;RS=786201865;Pangolin=ENSG00000196712.18|24:0.0|18:-0.01
chr17	31226670	457573	A	G	.	.	ALLELEID=466480;CLNDN=Neurofibromatosis,_type_1;CLNDISDB=MONDO:MONDO:0018975,MedGen:C0027831,OMIM:162200,Orphanet:ORPHA636,SNOMED_CT:92824003;CLNHGVS=NC_000017.11:g.31226670A>G;CLNREVSTAT=criteria_provided,_single_submitter;CLNSIG=Uncertain_significance;CLNVC=single_nucleotide_variant;CLNVCSO=SO:0001483;GENEINFO=NF1:4763;MC=SO:0001583|missense_variant;ORIGIN=1;RS=1176567641;Pangolin=ENSG00000196712.18|14:0.0|-47:-0.0
chr17	31226672	484030	A	G	.	.	ALLELEID=478058;CLNDN=Hereditary_cancer-predisposing_syndrome|Neurofibromatosis,_type_1;CLNDISDB=MONDO:MONDO:0015356,MedGen:C0027672,Orphanet:ORPHA140162,SNOMED_CT:699346009|MONDO:MONDO:0018975,MedGen:C0027831,OMIM:162200,Orphanet:ORPHA636,SNOMED_CT:92824003;CLNHGVS=NC_000017.11:g.31226672A>G;CLNREVSTAT=criteria_provided,_multiple_submitters,_no_conflicts;CLNSIG=Uncertain_significance;CLNVC=single_nucleotide_variant;CLNVCSO=SO:0001483;GENEINFO=NF1:4763;MC=SO:0001583|missense_variant;ORIGIN=1;RS=1471232737;Pangolin=ENSG00000196712.18|12:0.0|12:-0.0
chr17	31226674	820951	G	A	.	.	ALLELEID=813188;CLNDN=Hereditary_cancer-predisposing_syndrome;CLNDISDB=MONDO:MONDO:0015356,MedGen:C0027672,Orphanet:ORPHA140162,SNOMED_CT:699346009;CLNHGVS=NC_000017.11:g.31226674G>A;CLNREVSTAT=criteria_provided,_single_submitter;CLNSIG=Uncertain_significance;CLNVC=single_nucleotide_variant;CLNVCSO=SO:0001483;GENEINFO=NF1:4763;MC=SO:0001583|missense_variant;ORIGIN=1;RS=1597712751;Pangolin=ENSG00000196712.18|-50:0.0|10:-0.0
chr17	31226677	185815	G	A	.	.	ALLELEID=184590;CLNDN=Hereditary_cancer-predisposing_syndrome|Neurofibromatosis,_type_1;CLNDISDB=MONDO:MONDO:0015356,MedGen:C0027672,Orphanet:ORPHA140162,SNOMED_CT:699346009|MONDO:MONDO:0018975,MedGen:C0027831,OMIM:162200,Orphanet:ORPHA636,SNOMED_CT:92824003;CLNHGVS=NC_000017.11:g.31226677G>A;CLNREVSTAT=criteria_provided,_multiple_submitters,_no_conflicts;CLNSIG=Uncertain_significance;CLNVC=single_nucleotide_variant;CLNVCSO=SO:0001483;GENEINFO=NF1:4763;MC=SO:0001583|missense_variant;ORIGIN=1;RS=786202478;Pangolin=ENSG00000196712.18|-15:0.0|7:-0.0
chr17	31226679	853676	C	CAACAGGT	.	.	ALLELEID=852861;CLNDN=Neurofibromatosis,_type_1;CLNDISDB=MONDO:MONDO:0018975,MedGen:C0027831,OMIM:162200,Orphanet:ORPHA636,SNOMED_CT:92824003;CLNHGVS=NC_000017.11:g.31226682_31226688dup;CLNREVSTAT=criteria_provided,_single_submitter;CLNSIG=Uncertain_significance;CLNVC=Duplication;CLNVCSO=SO:1000035;CLNVI=Invitae:8989297;GENEINFO=NF1:4763;MC=SO:0001575|splice_donor_variant;ORIGIN=1;Pangolin=ENSG00000196712.18|5:0.3|12:-0.08
chr17	31226681	185917	A	G	.	.	AF_EXAC=1e-05;ALLELEID=184591;CLNDN=Hereditary_cancer-predisposing_syndrome|Neurofibromatosis,_type_1|not_provided;CLNDISDB=MONDO:MONDO:0015356,MedGen:C0027672,Orphanet:ORPHA140162,SNOMED_CT:699346009|MONDO:MONDO:0018975,MedGen:C0027831,OMIM:162200,Orphanet:ORPHA636,SNOMED_CT:92824003|MedGen:CN517202;CLNHGVS=NC_000017.11:g.31226681A>G;CLNREVSTAT=criteria_provided,_multiple_submitters,_no_conflicts;CLNSIG=Uncertain_significance;CLNVC=single_nucleotide_variant;CLNVCSO=SO:0001483;GENEINFO=NF1:4763;MC=SO:0001583|missense_variant;ORIGIN=1;RS=748064845;Pangolin=ENSG00000196712.18|9:0.0|3:-0.0
chr17	31226683	231266	A	G	.	.	ALLELEID=235587;CLNDN=Hereditary_cancer-predisposing_syndrome|Neurofibromatosis,_type_1|not_provided;CLNDISDB=MONDO:MONDO:0015356,MedGen:C0027672,Orphanet:ORPHA140162,SNOMED_CT:699346009|MONDO:MONDO:0018975,MedGen:C0027831,OMIM:162200,Orphanet:ORPHA636,SNOMED_CT:92824003|MedGen:CN517202;CLNHGVS=NC_000017.11:g.31226683A>G;CLNREVSTAT=criteria_provided,_conflicting_interpretations;CLNSIG=Conflicting_interpretations_of_pathogenicity;CLNSIGCONF=Likely_benign(2),Uncertain_significance(2);CLNVC=single_nucleotide_variant;CLNVCSO=SO:0001483;CLNVI=Genome_Diagnostics_Laboratory,_The_Hospital_for_Sick_Children:2021-00070;GENEINFO=NF1:4763;MC=SO:0001819|synonymous_variant;ORIGIN=1;RS=876659061;Pangolin=ENSG00000196712.18|7:0.03|1:-0.05
chr17	31226684	655108	G	A	.	.	ALLELEID=645534;CLNDN=Neurofibromatosis,_type_1;CLNDISDB=MONDO:MONDO:0018975,MedGen:C0027831,OMIM:162200,Orphanet:ORPHA636,SNOMED_CT:92824003;CLNHGVS=NC_000017.11:g.31226684G>A;CLNREVSTAT=criteria_provided,_single_submitter;CLNSIG=Uncertain_significance;CLNVC=single_nucleotide_variant;CLNVCSO=SO:0001483;GENEINFO=NF1:4763;MC=SO:0001583|missense_variant;ORIGIN=1;RS=1567847681;Pangolin=ENSG00000196712.18|6:0.16|0:-0.49
chr17	31226688	972509	A	T	.	.	ALLELEID=960879;CLNDN=Neurofibromatosis,_type_1;CLNDISDB=MONDO:MONDO:0018975,MedGen:C0027831,OMIM:162200,Orphanet:ORPHA636,SNOMED_CT:92824003;CLNHGVS=NC_000017.11:g.31226688A>T;CLNREVSTAT=criteria_provided,_single_submitter;CLNSIG=Uncertain_significance;CLNVC=single_nucleotide_variant;CLNVCSO=SO:0001483;GENEINFO=NF1:4763;MC=SO:0001627|intron_variant;ORIGIN=1;Pangolin=ENSG00000196712.18|-2:0.0|-4:-0.01
chr17	31226689	185107	A	G	.	.	ALLELEID=184592;CLNDN=Hereditary_cancer-predisposing_syndrome|Neurofibromatosis,_type_1;CLNDISDB=MONDO:MONDO:0015356,MedGen:C0027672,Orphanet:ORPHA140162,SNOMED_CT:699346009|MONDO:MONDO:0018975,MedGen:C0027831,OMIM:162200,Orphanet:ORPHA636,SNOMED_CT:92824003;CLNHGVS=NC_000017.11:g.31226689A>G;CLNREVSTAT=criteria_provided,_multiple_submitters,_no_conflicts;CLNSIG=Uncertain_significance;CLNVC=single_nucleotide_variant;CLNVCSO=SO:0001483;GENEINFO=NF1:4763;ORIGIN=1;RS=786201934;Pangolin=ENSG00000196712.18|-21:0.0|-5:-0.01
chr17	31226689	233732	A	T	.	.	ALLELEID=235588;CLNDN=Hereditary_cancer-predisposing_syndrome|Neurofibromatosis,_type_1;CLNDISDB=MONDO:MONDO:0015356,MedGen:C0027672,Orphanet:ORPHA140162,SNOMED_CT:699346009|MONDO:MONDO:0018975,MedGen:C0027831,OMIM:162200,Orphanet:ORPHA636,SNOMED_CT:92824003;CLNHGVS=NC_000017.11:g.31226689A>T;CLNREVSTAT=criteria_provided,_multiple_submitters,_no_conflicts;CLNSIG=Uncertain_significance;CLNVC=single_nucleotide_variant;CLNVCSO=SO:0001483;GENEINFO=NF1:4763;MC=SO:0001627|intron_variant;ORIGIN=1;RS=786201934;Pangolin=ENSG00000196712.18|-5:0.0|-5:-0.0
chr17	31226690	1045508	T	A	.	.	ALLELEID=1033156;CLNDN=Neurofibromatosis,_type_1;CLNDISDB=MONDO:MONDO:0018975,MedGen:C0027831,OMIM:162200,Orphanet:ORPHA636,SNOMED_CT:92824003;CLNHGVS=NC_000017.11:g.31226690T>A;CLNREVSTAT=criteria_provided,_single_submitter;CLNSIG=Uncertain_significance;CLNVC=single_nucleotide_variant;CLNVCSO=SO:0001483;GENEINFO=NF1:4763;MC=SO:0001627|intron_variant;ORIGIN=1;Pangolin=ENSG00000196712.18|0:0.0|-6:-0.0
chr17	31227209	527546	T	G	.	.	ALLELEID=530943;CLNDN=Neurofibromatosis,_type_1;CLNDISDB=MONDO:MONDO:0018975,MedGen:C0027831,OMIM:162200,Orphanet:ORPHA636,SNOMED_CT:92824003;CLNHGVS=NC_000017.11:g.31227209T>G;CLNREVSTAT=criteria_provided,_single_submitter;CLNSIG=Uncertain_significance;CLNVC=single_nucleotide_variant;CLNVCSO=SO:0001483;GENEINFO=NF1:4763;MC=SO:0001627|intron_variant;ORIGIN=1;RS=1555613907;Pangolin=ENSG00000196712.18|1:0.52|9:-0.94
chr17	31227215	374022	T	G	.	.	ALLELEID=361010;CLNDN=Cafe-au-lait_spot|Axillary_freckling|Neurofibroma|Neurofibromatosis_type_6|Inguinal_freckling|Neurofibromatosis,_type_1;CLNDISDB=Human_Phenotype_Ontology:HP:0000957,Human_Phenotype_Ontology:HP:0005601,Human_Phenotype_Ontology:HP:0007454,MedGen:C0221263|Human_Phenotype_Ontology:HP:0000997,MedGen:C1860335|Human_Phenotype_Ontology:HP:0001067,Human_Phenotype_Ontology:HP:0006746,Human_Phenotype_Ontology:HP:0007386,Human_Phenotype_Ontology:HP:0007612,MONDO:MONDO:0016755,MeSH:D009455,MedGen:C0027830,Orphanet:ORPHA252183|Human_Phenotype_Ontology:HP:0007416,Human_Phenotype_Ontology:HP:0007565,MONDO:MONDO:0007245,MedGen:C1861975,OMIM:114030,Orphanet:ORPHA2678|Human_Phenotype_Ontology:HP:0030052,MedGen:C1834297|MONDO:MONDO:0018975,MedGen:C0027831,OMIM:162200,Orphanet:ORPHA636,SNOMED_CT:92824003;CLNHGVS=NC_000017.11:g.31227215T>G;CLNREVSTAT=criteria_provided,_conflicting_interpretations;CLNSIG=Conflicting_interpretations_of_pathogenicity;CLNSIGCONF=Likely_pathogenic(2),Pathogenic(1),Uncertain_significance(1);CLNVC=single_nucleotide_variant;CLNVCSO=SO:0001483;CLNVI=Centre_for_Mendelian_Genomics,University_Medical_Centre_Ljubljana:CMGVARID00272;GENEINFO=NF1:4763;MC=SO:0001627|intron_variant;ORIGIN=1;RS=1057518842;Pangolin=ENSG00000196712.18|-44:0.04|3:-0.93
chr17	31227220	1008922	A	G	.	.	ALLELEID=997420;CLNDN=Neurofibromatosis,_type_1;CLNDISDB=MONDO:MONDO:0018975,MedGen:C0027831,OMIM:162200,Orphanet:ORPHA636,SNOMED_CT:92824003;CLNHGVS=NC_000017.11:g.31227220A>G;CLNREVSTAT=criteria_provided,_single_submitter;CLNSIG=Uncertain_significance;CLNVC=single_nucleotide_variant;CLNVCSO=SO:0001483;GENEINFO=NF1:4763;MC=SO:0001583|missense_variant;ORIGIN=1;Pangolin=ENSG00000196712.18|-2:0.04|2:-0.04
chr17	31227222	959529	A	T	.	.	ALLELEID=949782;CLNDN=Neurofibromatosis,_type_1;CLNDISDB=MONDO:MONDO:0018975,MedGen:C0027831,OMIM:162200,Orphanet:ORPHA636,SNOMED_CT:92824003;CLNHGVS=NC_000017.11:g.31227222A>T;CLNREVSTAT=criteria_provided,_single_submitter;CLNSIG=Uncertain_significance;CLNVC=single_nucleotide_variant;CLNVCSO=SO:0001483;GENEINFO=NF1:4763;MC=SO:0001583|missense_variant;ORIGIN=1;Pangolin=ENSG00000196712.18|5:0.0|-4:-0.04
chr17	31227223	237533	G	A	.	.	AF_EXAC=1e-05;ALLELEID=242653;CLNDN=Hereditary_cancer-predisposing_syndrome|Neurofibromatosis,_type_1;CLNDISDB=MONDO:MONDO:0015356,MedGen:C0027672,Orphanet:ORPHA140162,SNOMED_CT:699346009|MONDO:MONDO:0018975,MedGen:C0027831,OMIM:162200,Orphanet:ORPHA636,SNOMED_CT:92824003;CLNHGVS=NC_000017.11:g.31227223G>A;CLNREVSTAT=criteria_provided,_multiple_submitters,_no_conflicts;CLNSIG=Uncertain_significance;CLNVC=single_nucleotide_variant;CLNVCSO=SO:0001483;GENEINFO=NF1:4763;MC=SO:0001583|missense_variant;ORIGIN=17;RS=758325102;Pangolin=ENSG00000196712.18|-5:0.02|1:-0.0
chr17	31227226	820980	G	A	.	.	ALLELEID=813189;CLNDN=Hereditary_cancer-predisposing_syndrome|Neurofibromatosis,_type_1;CLNDISDB=MONDO:MONDO:0015356,MedGen:C0027672,Orphanet:ORPHA140162,SNOMED_CT:699346009|MONDO:MONDO:0018975,MedGen:C0027831,OMIM:162200,Orphanet:ORPHA636,SNOMED_CT:92824003;CLNHGVS=NC_000017.11:g.31227226G>A;CLNREVSTAT=criteria_provided,_multiple_submitters,_no_conflicts;CLNSIG=Uncertain_significance;CLNVC=single_nucleotide_variant;CLNVCSO=SO:0001483;GENEINFO=NF1:4763;MC=SO:0001583|missense_variant;ORIGIN=1;RS=1597713272;Pangolin=ENSG00000196712.18|-8:0.02|1:-0.0
chr17	31227227	457576	C	G	.	.	ALLELEID=466491;CLNDN=Neurofibromatosis,_type_1;CLNDISDB=MONDO:MONDO:0018975,MedGen:C0027831,OMIM:162200,Orphanet:ORPHA636,SNOMED_CT:92824003;CLNHGVS=NC_000017.11:g.31227227C>G;CLNREVSTAT=criteria_provided,_single_submitter;CLNSIG=Uncertain_significance;CLNVC=single_nucleotide_variant;CLNVCSO=SO:0001483;GENEINFO=NF1:4763;MC=SO:0001583|missense_variant;ORIGIN=1;RS=1555613912;Pangolin=ENSG00000196712.18|-5:0.01|-9:-0.03
chr17	31227232	1041196	C	G	.	.	ALLELEID=1033157;CLNDN=Neurofibromatosis,_type_1;CLNDISDB=MONDO:MONDO:0018975,MedGen:C0027831,OMIM:162200,Orphanet:ORPHA636,SNOMED_CT:92824003;CLNHGVS=NC_000017.11:g.31227232C>G;CLNREVSTAT=criteria_provided,_single_submitter;CLNSIG=Uncertain_significance;CLNVC=single_nucleotide_variant;CLNVCSO=SO:0001483;GENEINFO=NF1:4763;MC=SO:0001583|missense_variant;ORIGIN=1;Pangolin=ENSG00000196712.18|-10:0.01|-14:-0.05
chr17	31227233	955675	A	G	.	.	ALLELEID=949783;CLNDN=Neurofibromatosis,_type_1;CLNDISDB=MONDO:MONDO:0018975,MedGen:C0027831,OMIM:162200,Orphanet:ORPHA636,SNOMED_CT:92824003;CLNHGVS=NC_000017.11:g.31227233A>G;CLNREVSTAT=criteria_provided,_single_submitter;CLNSIG=Uncertain_significance;CLNVC=single_nucleotide_variant;CLNVCSO=SO:0001483;GENEINFO=NF1:4763;MC=SO:0001583|missense_variant;ORIGIN=1;Pangolin=ENSG00000196712.18|-15:0.05|-6:-0.0
chr17	31227237	568492	A	T	.	.	ALLELEID=574383;CLNDN=Neurofibromatosis,_type_1;CLNDISDB=MONDO:MONDO:0018975,MedGen:C0027831,OMIM:162200,Orphanet:ORPHA636,SNOMED_CT:92824003;CLNHGVS=NC_000017.11:g.31227237A>T;CLNREVSTAT=criteria_provided,_single_submitter;CLNSIG=Uncertain_significance;CLNVC=single_nucleotide_variant;CLNVCSO=SO:0001483;GENEINFO=NF1:4763;MC=SO:0001583|missense_variant;ORIGIN=1;RS=1555613916;Pangolin=ENSG00000196712.18|44:0.0|-19:-0.2
chr17	31227239	963032	G	C	.	.	ALLELEID=949784;CLNDN=Neurofibromatosis,_type_1;CLNDISDB=MONDO:MONDO:0018975,MedGen:C0027831,OMIM:162200,Orphanet:ORPHA636,SNOMED_CT:92824003;CLNHGVS=NC_000017.11:g.31227239G>C;CLNREVSTAT=criteria_provided,_single_submitter;CLNSIG=Uncertain_significance;CLNVC=single_nucleotide_variant;CLNVCSO=SO:0001483;GENEINFO=NF1:4763;MC=SO:0001583|missense_variant;ORIGIN=1;Pangolin=ENSG00000196712.18|-21:0.01|-21:-0.02
chr17	31227240	656909	A	T	.	.	ALLELEID=645536;CLNDN=Neurofibromatosis,_type_1;CLNDISDB=MONDO:MONDO:0018975,MedGen:C0027831,OMIM:162200,Orphanet:ORPHA636,SNOMED_CT:92824003;CLNHGVS=NC_000017.11:g.31227240A>T;CLNREVSTAT=criteria_provided,_single_submitter;CLNSIG=Uncertain_significance;CLNVC=single_nucleotide_variant;CLNVCSO=SO:0001483;GENEINFO=NF1:4763;MC=SO:0001583|missense_variant;ORIGIN=1;RS=1597713310;Pangolin=ENSG00000196712.18|-22:0.0|-22:-0.03
chr17	31227241	659900	G	T	.	.	ALLELEID=645537;CLNDN=Neurofibromatosis,_type_1;CLNDISDB=MONDO:MONDO:0018975,MedGen:C0027831,OMIM:162200,Orphanet:ORPHA636,SNOMED_CT:92824003;CLNHGVS=NC_000017.11:g.31227241G>T;CLNREVSTAT=criteria_provided,_single_submitter;CLNSIG=Uncertain_significance;CLNVC=single_nucleotide_variant;CLNVCSO=SO:0001483;GENEINFO=NF1:4763;MC=SO:0001583|missense_variant;ORIGIN=1;RS=978948341;Pangolin=ENSG00000196712.18|-23:0.0|-23:-0.02
chr17	31227242	957032	T	C	.	.	ALLELEID=949785;CLNDN=Neurofibromatosis,_type_1;CLNDISDB=MONDO:MONDO:0018975,MedGen:C0027831,OMIM:162200,Orphanet:ORPHA636,SNOMED_CT:92824003;CLNHGVS=NC_000017.11:g.31227242T>C;CLNREVSTAT=criteria_provided,_single_submitter;CLNSIG=Uncertain_significance;CLNVC=single_nucleotide_variant;CLNVCSO=SO:0001483;GENEINFO=NF1:4763;MC=SO:0001583|missense_variant;ORIGIN=1;Pangolin=ENSG00000196712.18|-24:0.01|-20:-0.0
chr17	31227244	484110	A	T	.	.	ALLELEID=478041;CLNDN=Hereditary_cancer-predisposing_syndrome;CLNDISDB=MONDO:MONDO:0015356,MedGen:C0027672,Orphanet:ORPHA140162,SNOMED_CT:699346009;CLNHGVS=NC_000017.11:g.31227244A>T;CLNREVSTAT=criteria_provided,_single_submitter;CLNSIG=Uncertain_significance;CLNVC=single_nucleotide_variant;CLNVCSO=SO:0001483;GENEINFO=NF1:4763;MC=SO:0001583|missense_variant;ORIGIN=1;RS=1191883088;Pangolin=ENSG00000196712.18|-22:0.0|-26:-0.18
chr17	31227247	821025	G	A	.	.	ALLELEID=813190;CLNDN=Hereditary_cancer-predisposing_syndrome|Neurofibromatosis,_type_1;CLNDISDB=MONDO:MONDO:0015356,MedGen:C0027672,Orphanet:ORPHA140162,SNOMED_CT:699346009|MONDO:MONDO:0018975,MedGen:C0027831,OMIM:162200,Orphanet:ORPHA636,SNOMED_CT:92824003;CLNHGVS=NC_000017.11:g.31227247G>A;CLNREVSTAT=criteria_provided,_multiple_submitters,_no_conflicts;CLNSIG=Uncertain_significance;CLNVC=single_nucleotide_variant;CLNVCSO=SO:0001483;GENEINFO=NF1:4763;MC=SO:0001583|missense_variant;ORIGIN=1;RS=786202504;Pangolin=ENSG00000196712.18|-29:0.01|44:-0.0
chr17	31227247	185850	G	C	.	.	ALLELEID=184593;CLNDN=Hereditary_cancer-predisposing_syndrome|Neurofibromatosis,_type_1;CLNDISDB=MONDO:MONDO:0015356,MedGen:C0027672,Orphanet:ORPHA140162,SNOMED_CT:699346009|MONDO:MONDO:0018975,MedGen:C0027831,OMIM:162200,Orphanet:ORPHA636,SNOMED_CT:92824003;CLNHGVS=NC_000017.11:g.31227247G>C;CLNREVSTAT=criteria_provided,_multiple_submitters,_no_conflicts;CLNSIG=Uncertain_significance;CLNVC=single_nucleotide_variant;CLNVCSO=SO:0001483;GENEINFO=NF1:4763;MC=SO:0001583|missense_variant;ORIGIN=1;RS=786202504;Pangolin=ENSG00000196712.18|-29:0.01|-25:-0.0
chr17	31227248	481883	C	T	.	.	AF_EXAC=1e-05;ALLELEID=478043;CLNDN=Hereditary_cancer-predisposing_syndrome|Neurofibromatosis,_type_1;CLNDISDB=MONDO:MONDO:0015356,MedGen:C0027672,Orphanet:ORPHA140162,SNOMED_CT:699346009|MONDO:MONDO:0018975,MedGen:C0027831,OMIM:162200,Orphanet:ORPHA636,SNOMED_CT:92824003;CLNHGVS=NC_000017.11:g.31227248C>T;CLNREVSTAT=criteria_provided,_multiple_submitters,_no_conflicts;CLNSIG=Uncertain_significance;CLNVC=single_nucleotide_variant;CLNVCSO=SO:0001483;GENEINFO=NF1:4763;MC=SO:0001583|missense_variant;ORIGIN=1;RS=746850653;Pangolin=ENSG00000196712.18|-26:0.0|-30:-0.03
chr17	31227253	649337	C	G	.	.	ALLELEID=645538;CLNDN=Neurofibromatosis,_type_1;CLNDISDB=MONDO:MONDO:0018975,MedGen:C0027831,OMIM:162200,Orphanet:ORPHA636,SNOMED_CT:92824003;CLNHGVS=NC_000017.11:g.31227253C>G;CLNREVSTAT=criteria_provided,_single_submitter;CLNSIG=Uncertain_significance;CLNVC=single_nucleotide_variant;CLNVCSO=SO:0001483;GENEINFO=NF1:4763;MC=SO:0001583|missense_variant;ORIGIN=1;RS=1597713340;Pangolin=ENSG00000196712.18|-31:0.0|-35:-0.12
chr17	31227256	1062158	A	T	.	.	ALLELEID=1050138;CLNDN=Neurofibromatosis,_type_1;CLNDISDB=MONDO:MONDO:0018975,MedGen:C0027831,OMIM:162200,Orphanet:ORPHA636,SNOMED_CT:92824003;CLNHGVS=NC_000017.11:g.31227256A>T;CLNREVSTAT=criteria_provided,_single_submitter;CLNSIG=Uncertain_significance;CLNVC=single_nucleotide_variant;CLNVCSO=SO:0001483;GENEINFO=NF1:4763;MC=SO:0001583|missense_variant;ORIGIN=1;Pangolin=ENSG00000196712.18|-38:0.0|-38:-0.04
chr17	31227259	527493	C	G	.	.	ALLELEID=530720;CLNDN=Neurofibromatosis,_type_1;CLNDISDB=MONDO:MONDO:0018975,MedGen:C0027831,OMIM:162200,Orphanet:ORPHA636,SNOMED_CT:92824003;CLNHGVS=NC_000017.11:g.31227259C>G;CLNREVSTAT=criteria_provided,_single_submitter;CLNSIG=Uncertain_significance;CLNVC=single_nucleotide_variant;CLNVCSO=SO:0001483;GENEINFO=NF1:4763;MC=SO:0001583|missense_variant;ORIGIN=1;RS=1383770460;Pangolin=ENSG00000196712.18|9:0.0|-41:-0.12
chr17	31227259	1024989	C	T	.	.	ALLELEID=1012658;CLNDN=Neurofibromatosis,_type_1;CLNDISDB=MONDO:MONDO:0018975,MedGen:C0027831,OMIM:162200,Orphanet:ORPHA636,SNOMED_CT:92824003;CLNHGVS=NC_000017.11:g.31227259C>T;CLNREVSTAT=criteria_provided,_single_submitter;CLNSIG=Uncertain_significance;CLNVC=single_nucleotide_variant;CLNVCSO=SO:0001483;GENEINFO=NF1:4763;MC=SO:0001583|missense_variant;ORIGIN=1;Pangolin=ENSG00000196712.18|-37:0.0|-41:-0.13
chr17	31227260	68313	G	A	.	.	AF_EXAC=7e-05;AF_TGP=0.0002;ALLELEID=79204;CLNDN=Tibial_pseudoarthrosis|Hereditary_cancer-predisposing_syndrome|Neurofibromatosis,_type_1|not_provided;CLNDISDB=Human_Phenotype_Ontology:HP:0009736,MedGen:C4024216|MONDO:MONDO:0015356,MedGen:C0027672,Orphanet:ORPHA140162,SNOMED_CT:699346009|MONDO:MONDO:0018975,MedGen:C0027831,OMIM:162200,Orphanet:ORPHA636,SNOMED_CT:92824003|MedGen:CN517202;CLNHGVS=NC_000017.11:g.31227260G>A;CLNREVSTAT=criteria_provided,_conflicting_interpretations;CLNSIG=Conflicting_interpretations_of_pathogenicity;CLNSIGCONF=Likely_benign(2),Uncertain_significance(5);CLNVC=single_nucleotide_variant;CLNVCSO=SO:0001483;CLNVI=Center_for_Human_Genetics,_Inc,Center_for_Human_Genetics,_Inc:NF1-A88|UniProtKB_(protein):P21359#VAR_021742|UniProtKB_(variants):VAR_021742;GENEINFO=NF1:4763;MC=SO:0001583|missense_variant;ORIGIN=9;RS=199474777;Pangolin=ENSG00000196712.18|-38:0.0|-42:-0.07
chr17	31227260	561704	G	T	.	.	ALLELEID=552922;CLNDN=not_provided;CLNDISDB=MedGen:CN517202;CLNHGVS=NC_000017.11:g.31227260G>T;CLNREVSTAT=criteria_provided,_single_submitter;CLNSIG=Uncertain_significance;CLNVC=single_nucleotide_variant;CLNVCSO=SO:0001483;GENEINFO=NF1:4763;MC=SO:0001583|missense_variant;ORIGIN=1;RS=199474777;Pangolin=ENSG00000196712.18|-38:0.0|-42:-0.09
chr17	31227263	216397	T	G	.	.	ALLELEID=213258;CLNDN=Neurofibromatosis,_type_1;CLNDISDB=MONDO:MONDO:0018975,MedGen:C0027831,OMIM:162200,Orphanet:ORPHA636,SNOMED_CT:92824003;CLNHGVS=NC_000017.11:g.31227263T>G;CLNREVSTAT=criteria_provided,_single_submitter;CLNSIG=Uncertain_significance;CLNVC=single_nucleotide_variant;CLNVCSO=SO:0001483;GENEINFO=NF1:4763;MC=SO:0001583|missense_variant;ORIGIN=1;RS=863224657;Pangolin=ENSG00000196712.18|-1:0.0|-45:-0.07
chr17	31227267	941912	G	T	.	.	ALLELEID=937782;CLNDN=Neurofibromatosis,_type_1;CLNDISDB=MONDO:MONDO:0018975,MedGen:C0027831,OMIM:162200,Orphanet:ORPHA636,SNOMED_CT:92824003;CLNHGVS=NC_000017.11:g.31227267G>T;CLNREVSTAT=criteria_provided,_single_submitter;CLNSIG=Uncertain_significance;CLNVC=single_nucleotide_variant;CLNVCSO=SO:0001483;GENEINFO=NF1:4763;MC=SO:0001583|missense_variant;ORIGIN=1;Pangolin=ENSG00000196712.18|-49:0.04|1:-0.0
chr17	31227269	941913	A	T	.	.	ALLELEID=937783;CLNDN=Neurofibromatosis,_type_1;CLNDISDB=MONDO:MONDO:0018975,MedGen:C0027831,OMIM:162200,Orphanet:ORPHA636,SNOMED_CT:92824003;CLNHGVS=NC_000017.11:g.31227269A>T;CLNREVSTAT=criteria_provided,_single_submitter;CLNSIG=Uncertain_significance;CLNVC=single_nucleotide_variant;CLNVCSO=SO:0001483;GENEINFO=NF1:4763;MC=SO:0001583|missense_variant;ORIGIN=1;Pangolin=ENSG00000196712.18|12:0.0|22:-0.01
chr17	31227270	821006	T	G	.	.	ALLELEID=813191;CLNDN=Hereditary_cancer-predisposing_syndrome;CLNDISDB=MONDO:MONDO:0015356,MedGen:C0027672,Orphanet:ORPHA140162,SNOMED_CT:699346009;CLNHGVS=NC_000017.11:g.31227270T>G;CLNREVSTAT=criteria_provided,_single_submitter;CLNSIG=Uncertain_significance;CLNVC=single_nucleotide_variant;CLNVCSO=SO:0001483;GENEINFO=NF1:4763;MC=SO:0001583|missense_variant;ORIGIN=1;RS=1597713390;Pangolin=ENSG00000196712.18|21:0.01|21:-0.0
chr17	31227271	863640	C	T	.	.	ALLELEID=844941;CLNDN=Neurofibromatosis,_type_1;CLNDISDB=MONDO:MONDO:0018975,MedGen:C0027831,OMIM:162200,Orphanet:ORPHA636,SNOMED_CT:92824003;CLNHGVS=NC_000017.11:g.31227271C>T;CLNREVSTAT=criteria_provided,_single_submitter;CLNSIG=Uncertain_significance;CLNVC=single_nucleotide_variant;CLNVCSO=SO:0001483;GENEINFO=NF1:4763;MC=SO:0001583|missense_variant;ORIGIN=1;Pangolin=ENSG00000196712.18|20:0.01|-44:-0.0
chr17	31227272	187197	C	G	.	.	ALLELEID=184594;CLNDN=Hereditary_cancer-predisposing_syndrome;CLNDISDB=MONDO:MONDO:0015356,MedGen:C0027672,Orphanet:ORPHA140162,SNOMED_CT:699346009;CLNHGVS=NC_000017.11:g.31227272C>G;CLNREVSTAT=criteria_provided,_single_submitter;CLNSIG=Uncertain_significance;CLNVC=single_nucleotide_variant;CLNVCSO=SO:0001483;GENEINFO=NF1:4763;MC=SO:0001583|missense_variant;ORIGIN=1;RS=786203543;Pangolin=ENSG00000196712.18|19:0.03|-50:-0.0
chr17	31227278	480223	C	T	.	.	ALLELEID=478762;CLNDN=Hereditary_cancer-predisposing_syndrome;CLNDISDB=MONDO:MONDO:0015356,MedGen:C0027672,Orphanet:ORPHA140162,SNOMED_CT:699346009;CLNHGVS=NC_000017.11:g.31227278C>T;CLNREVSTAT=criteria_provided,_single_submitter;CLNSIG=Uncertain_significance;CLNVC=single_nucleotide_variant;CLNVCSO=SO:0001483;GENEINFO=NF1:4763;MC=SO:0001583|missense_variant;ORIGIN=1;RS=1555613928;Pangolin=ENSG00000196712.18|-2:0.0|13:-0.3
chr17	31227287	527550	C	T	.	.	ALLELEID=530722;CLNDN=Neurofibromatosis,_type_1;CLNDISDB=MONDO:MONDO:0018975,MedGen:C0027831,OMIM:162200,Orphanet:ORPHA636,SNOMED_CT:92824003;CLNHGVS=NC_000017.11:g.31227287C>T;CLNREVSTAT=criteria_provided,_single_submitter;CLNSIG=Uncertain_significance;CLNVC=single_nucleotide_variant;CLNVCSO=SO:0001483;GENEINFO=NF1:4763;MC=SO:0001583|missense_variant;ORIGIN=1;RS=917302286;Pangolin=ENSG00000196712.18|4:0.01|6:-0.0
chr17	31227290	1037719	A	C	.	.	ALLELEID=1033158;CLNDN=Neurofibromatosis,_type_1;CLNDISDB=MONDO:MONDO:0018975,MedGen:C0027831,OMIM:162200,Orphanet:ORPHA636,SNOMED_CT:92824003;CLNHGVS=NC_000017.11:g.31227290A>C;CLNREVSTAT=criteria_provided,_single_submitter;CLNSIG=Uncertain_significance;CLNVC=single_nucleotide_variant;CLNVCSO=SO:0001483;GENEINFO=NF1:4763;MC=SO:0001583|missense_variant;ORIGIN=1;Pangolin=ENSG00000196712.18|-2:0.0|1:-0.61
chr17	31227291	485955	G	A	.	.	ALLELEID=478061;CLNDN=Hereditary_cancer-predisposing_syndrome|Neurofibromatosis,_type_1;CLNDISDB=MONDO:MONDO:0015356,MedGen:C0027672,Orphanet:ORPHA140162,SNOMED_CT:699346009|MONDO:MONDO:0018975,MedGen:C0027831,OMIM:162200,Orphanet:ORPHA636,SNOMED_CT:92824003;CLNHGVS=NC_000017.11:g.31227291G>A;CLNREVSTAT=criteria_provided,_conflicting_interpretations;CLNSIG=Conflicting_interpretations_of_pathogenicity;CLNSIGCONF=Likely_pathogenic(3),Uncertain_significance(1);CLNVC=single_nucleotide_variant;CLNVCSO=SO:0001483;CLNVI=Center_for_Human_Genetics,_Inc,Center_for_Human_Genetics,_Inc:NF1-A91|Genome_Diagnostics_Laboratory,_The_Hospital_for_Sick_Children:2021-00075;GENEINFO=NF1:4763;MC=SO:0001819|synonymous_variant;ORIGIN=1;RS=1555613932;Pangolin=ENSG00000196712.18|33:0.0|0:-0.87
chr17	31227295	457578	T	C	.	.	ALLELEID=466494;CLNDN=Hereditary_cancer-predisposing_syndrome|Neurofibromatosis,_type_1;CLNDISDB=MONDO:MONDO:0015356,MedGen:C0027672,Orphanet:ORPHA140162,SNOMED_CT:699346009|MONDO:MONDO:0018975,MedGen:C0027831,OMIM:162200,Orphanet:ORPHA636,SNOMED_CT:92824003;CLNHGVS=NC_000017.11:g.31227295T>C;CLNREVSTAT=criteria_provided,_multiple_submitters,_no_conflicts;CLNSIG=Uncertain_significance;CLNVC=single_nucleotide_variant;CLNVCSO=SO:0001483;GENEINFO=NF1:4763;MC=SO:0001627|intron_variant;ORIGIN=1;RS=1555613934;Pangolin=ENSG00000196712.18|-4:0.01|-2:-0.0
chr17	31227296	821101	G	T	.	.	ALLELEID=815650;CLNDN=Hereditary_cancer-predisposing_syndrome;CLNDISDB=MONDO:MONDO:0015356,MedGen:C0027672,Orphanet:ORPHA140162,SNOMED_CT:699346009;CLNHGVS=NC_000017.11:g.31227296G>T;CLNREVSTAT=criteria_provided,_single_submitter;CLNSIG=Uncertain_significance;CLNVC=single_nucleotide_variant;CLNVCSO=SO:0001483;GENEINFO=NF1:4763;MC=SO:0001627|intron_variant;ORIGIN=1;RS=1597713425;Pangolin=ENSG00000196712.18|-2:0.0|-5:-0.46
chr17	31227297	568795	C	T	.	.	ALLELEID=571012;CLNDN=Neurofibromatosis,_type_1;CLNDISDB=MONDO:MONDO:0018975,MedGen:C0027831,OMIM:162200,Orphanet:ORPHA636,SNOMED_CT:92824003;CLNHGVS=NC_000017.11:g.31227297C>T;CLNREVSTAT=criteria_provided,_single_submitter;CLNSIG=Uncertain_significance;CLNVC=single_nucleotide_variant;CLNVCSO=SO:0001483;GENEINFO=NF1:4763;MC=SO:0001627|intron_variant;ORIGIN=1;RS=1567847979;Pangolin=ENSG00000196712.18|-6:0.03|-5:-0.0
chr17	31227513	527415	T	G	.	.	ALLELEID=531226;CLNDN=Neurofibromatosis,_type_1;CLNDISDB=MONDO:MONDO:0018975,MedGen:C0027831,OMIM:162200,Orphanet:ORPHA636,SNOMED_CT:92824003;CLNHGVS=NC_000017.11:g.31227513T>G;CLNREVSTAT=criteria_provided,_single_submitter;CLNSIG=Uncertain_significance;CLNVC=single_nucleotide_variant;CLNVCSO=SO:0001483;GENEINFO=NF1:4763;MC=SO:0001627|intron_variant;ORIGIN=1;RS=1555613971;Pangolin=ENSG00000196712.18|20:0.0|10:-0.02
chr17	31227514	457580	T	A	.	.	AF_EXAC=2e-05;AF_TGP=0.0002;ALLELEID=467321;CLNDN=Neurofibromatosis,_type_1;CLNDISDB=MONDO:MONDO:0018975,MedGen:C0027831,OMIM:162200,Orphanet:ORPHA636,SNOMED_CT:92824003;CLNHGVS=NC_000017.11:g.31227514T>A;CLNREVSTAT=criteria_provided,_single_submitter;CLNSIG=Uncertain_significance;CLNVC=single_nucleotide_variant;CLNVCSO=SO:0001483;GENEINFO=NF1:4763;MC=SO:0001627|intron_variant;ORIGIN=1;RS=181838967;Pangolin=ENSG00000196712.18|19:0.0|9:-0.02
chr17	31227518	484032	T	C	.	.	ALLELEID=478763;CLNDN=Hereditary_cancer-predisposing_syndrome;CLNDISDB=MONDO:MONDO:0015356,MedGen:C0027672,Orphanet:ORPHA140162,SNOMED_CT:699346009;CLNHGVS=NC_000017.11:g.31227518T>C;CLNREVSTAT=criteria_provided,_single_submitter;CLNSIG=Uncertain_significance;CLNVC=single_nucleotide_variant;CLNVCSO=SO:0001483;GENEINFO=NF1:4763;MC=SO:0001627|intron_variant;ORIGIN=1;RS=1131691086;Pangolin=ENSG00000196712.18|15:0.02|5:-0.02
chr17	31227520	231081	T	G	.	.	ALLELEID=235591;CLNDN=Hereditary_cancer-predisposing_syndrome|Neurofibromatosis,_type_1;CLNDISDB=MONDO:MONDO:0015356,MedGen:C0027672,Orphanet:ORPHA140162,SNOMED_CT:699346009|MONDO:MONDO:0018975,MedGen:C0027831,OMIM:162200,Orphanet:ORPHA636,SNOMED_CT:92824003;CLNHGVS=NC_000017.11:g.31227520T>G;CLNREVSTAT=criteria_provided,_conflicting_interpretations;CLNSIG=Conflicting_interpretations_of_pathogenicity;CLNSIGCONF=Pathogenic(2),Uncertain_significance(1);CLNVC=single_nucleotide_variant;CLNVCSO=SO:0001483;GENEINFO=NF1:4763;MC=SO:0001627|intron_variant;ORIGIN=1;RS=876658946;Pangolin=ENSG00000196712.18|13:0.01|3:-0.71
chr17	31227523	1046074	G	T	.	.	ALLELEID=1033159;CLNDN=Neurofibromatosis,_type_1;CLNDISDB=MONDO:MONDO:0018975,MedGen:C0027831,OMIM:162200,Orphanet:ORPHA636,SNOMED_CT:92824003;CLNHGVS=NC_000017.11:g.31227523G>T;CLNREVSTAT=criteria_provided,_single_submitter;CLNSIG=Uncertain_significance;CLNVC=single_nucleotide_variant;CLNVCSO=SO:0001483;GENEINFO=NF1:4763;MC=SO:0001583|missense_variant;ORIGIN=1;Pangolin=ENSG00000196712.18|10:0.01|0:-0.09
chr17	31227524	1043621	C	A	.	.	ALLELEID=1033160;CLNDN=Neurofibromatosis,_type_1;CLNDISDB=MONDO:MONDO:0018975,MedGen:C0027831,OMIM:162200,Orphanet:ORPHA636,SNOMED_CT:92824003;CLNHGVS=NC_000017.11:g.31227524C>A;CLNREVSTAT=criteria_provided,_single_submitter;CLNSIG=Uncertain_significance;CLNVC=single_nucleotide_variant;CLNVCSO=SO:0001483;GENEINFO=NF1:4763;MC=SO:0001583|missense_variant;ORIGIN=1;Pangolin=ENSG00000196712.18|-22:0.0|-1:-0.01
chr17	31227534	484093	T	G	.	.	ALLELEID=478063;CLNDN=Hereditary_cancer-predisposing_syndrome|Neurofibromatosis,_type_1;CLNDISDB=MONDO:MONDO:0015356,MedGen:C0027672,Orphanet:ORPHA140162,SNOMED_CT:699346009|MONDO:MONDO:0018975,MedGen:C0027831,OMIM:162200,Orphanet:ORPHA636,SNOMED_CT:92824003;CLNHGVS=NC_000017.11:g.31227534T>G;CLNREVSTAT=criteria_provided,_multiple_submitters,_no_conflicts;CLNSIG=Uncertain_significance;CLNVC=single_nucleotide_variant;CLNVCSO=SO:0001483;GENEINFO=NF1:4763;MC=SO:0001583|missense_variant;ORIGIN=1;RS=1555613989;Pangolin=ENSG00000196712.18|-32:0.0|-1:-0.0
chr17	31227535	484104	A	G	.	.	ALLELEID=478181;CLNDN=Hereditary_cancer-predisposing_syndrome|Neurofibromatosis,_type_1;CLNDISDB=MONDO:MONDO:0015356,MedGen:C0027672,Orphanet:ORPHA140162,SNOMED_CT:699346009|MONDO:MONDO:0018975,MedGen:C0027831,OMIM:162200,Orphanet:ORPHA636,SNOMED_CT:92824003;CLNHGVS=NC_000017.11:g.31227535A>G;CLNREVSTAT=criteria_provided,_multiple_submitters,_no_conflicts;CLNSIG=Uncertain_significance;CLNVC=single_nucleotide_variant;CLNVCSO=SO:0001483;GENEINFO=NF1:4763;MC=SO:0001583|missense_variant;ORIGIN=1;RS=1205746953;Pangolin=ENSG00000196712.18|-12:0.01|-12:-0.0
chr17	31227538	1037652	C	T	.	.	ALLELEID=1033161;CLNDN=Neurofibromatosis,_type_1;CLNDISDB=MONDO:MONDO:0018975,MedGen:C0027831,OMIM:162200,Orphanet:ORPHA636,SNOMED_CT:92824003;CLNHGVS=NC_000017.11:g.31227538C>T;CLNREVSTAT=criteria_provided,_single_submitter;CLNSIG=Uncertain_significance;CLNVC=single_nucleotide_variant;CLNVCSO=SO:0001483;GENEINFO=NF1:4763;MC=SO:0001583|missense_variant;ORIGIN=1;Pangolin=ENSG00000196712.18|-15:0.01|-15:-0.0
chr17	31227539	68317	A	C	.	.	ALLELEID=79208;CLNDN=Hereditary_cancer-predisposing_syndrome|not_provided;CLNDISDB=MONDO:MONDO:0015356,MedGen:C0027672,Orphanet:ORPHA140162,SNOMED_CT:699346009|MedGen:CN517202;CLNHGVS=NC_000017.11:g.31227539A>C;CLNREVSTAT=criteria_provided,_single_submitter;CLNSIG=Uncertain_significance;CLNVC=single_nucleotide_variant;CLNVCSO=SO:0001483;CLNVI=UniProtKB_(protein):P21359#VAR_021745|UniProtKB_(variants):VAR_021745;GENEINFO=NF1:4763;MC=SO:0001583|missense_variant;ORIGIN=1;RS=199474763;Pangolin=ENSG00000196712.18|-16:0.0|-16:-0.0
chr17	31227539	665791	A	G	.	.	ALLELEID=645542;CLNDN=Neurofibromatosis,_type_1;CLNDISDB=MONDO:MONDO:0018975,MedGen:C0027831,OMIM:162200,Orphanet:ORPHA636,SNOMED_CT:92824003;CLNHGVS=NC_000017.11:g.31227539A>G;CLNREVSTAT=criteria_provided,_single_submitter;CLNSIG=Uncertain_significance;CLNVC=single_nucleotide_variant;CLNVCSO=SO:0001483;GENEINFO=NF1:4763;MC=SO:0001583|missense_variant;ORIGIN=1;RS=199474763;Pangolin=ENSG00000196712.18|-16:0.01|-16:-0.0
chr17	31227539	216398	A	T	.	.	ALLELEID=213259;CLNDN=Hereditary_cancer-predisposing_syndrome|Neurofibromatosis,_type_1;CLNDISDB=MONDO:MONDO:0015356,MedGen:C0027672,Orphanet:ORPHA140162,SNOMED_CT:699346009|MONDO:MONDO:0018975,MedGen:C0027831,OMIM:162200,Orphanet:ORPHA636,SNOMED_CT:92824003;CLNHGVS=NC_000017.11:g.31227539A>T;CLNREVSTAT=criteria_provided,_multiple_submitters,_no_conflicts;CLNSIG=Uncertain_significance;CLNVC=single_nucleotide_variant;CLNVCSO=SO:0001483;GENEINFO=NF1:4763;MC=SO:0001583|missense_variant;ORIGIN=1;RS=199474763;Pangolin=ENSG00000196712.18|-16:0.01|-16:-0.0
chr17	31227541	821128	G	T	.	.	ALLELEID=813193;CLNDN=Hereditary_cancer-predisposing_syndrome|Neurofibromatosis,_type_1;CLNDISDB=MONDO:MONDO:0015356,MedGen:C0027672,Orphanet:ORPHA140162,SNOMED_CT:699346009|MONDO:MONDO:0018975,MedGen:C0027831,OMIM:162200,Orphanet:ORPHA636,SNOMED_CT:92824003;CLNHGVS=NC_000017.11:g.31227541G>T;CLNREVSTAT=criteria_provided,_multiple_submitters,_no_conflicts;CLNSIG=Uncertain_significance;CLNVC=single_nucleotide_variant;CLNVCSO=SO:0001483;GENEINFO=NF1:4763;MC=SO:0001583|missense_variant;ORIGIN=1;RS=1352143970;Pangolin=ENSG00000196712.18|-39:0.0|-18:-0.01
chr17	31227542	861382	C	G	.	.	ALLELEID=844942;CLNDN=Neurofibromatosis,_type_1;CLNDISDB=MONDO:MONDO:0018975,MedGen:C0027831,OMIM:162200,Orphanet:ORPHA636,SNOMED_CT:92824003;CLNHGVS=NC_000017.11:g.31227542C>G;CLNREVSTAT=criteria_provided,_single_submitter;CLNSIG=Uncertain_significance;CLNVC=single_nucleotide_variant;CLNVCSO=SO:0001483;GENEINFO=NF1:4763;MC=SO:0001583|missense_variant;ORIGIN=1;Pangolin=ENSG00000196712.18|-40:0.0|-19:-0.0
chr17	31227548	830270	G	C	.	.	ALLELEID=818701;CLNDN=Hereditary_breast_and_ovarian_cancer_syndrome|Neurofibromatosis,_type_1;CLNDISDB=MONDO:MONDO:0003582,MeSH:D061325,MedGen:C0677776,OMIM:PS604370,Orphanet:ORPHA145|MONDO:MONDO:0018975,MedGen:C0027831,OMIM:162200,Orphanet:ORPHA636,SNOMED_CT:92824003;CLNHGVS=NC_000017.11:g.31227548G>C;CLNREVSTAT=criteria_provided,_multiple_submitters,_no_conflicts;CLNSIG=Uncertain_significance;CLNVC=single_nucleotide_variant;CLNVCSO=SO:0001483;GENEINFO=NF1:4763;MC=SO:0001583|missense_variant;ORIGIN=1;Pangolin=ENSG00000196712.18|-25:0.0|-25:-0.01
chr17	31227550	821065	G	A	.	.	ALLELEID=813194;CLNDN=Hereditary_cancer-predisposing_syndrome|Neurofibromatosis,_type_1;CLNDISDB=MONDO:MONDO:0015356,MedGen:C0027672,Orphanet:ORPHA140162,SNOMED_CT:699346009|MONDO:MONDO:0018975,MedGen:C0027831,OMIM:162200,Orphanet:ORPHA636,SNOMED_CT:92824003;CLNHGVS=NC_000017.11:g.31227550G>A;CLNREVSTAT=criteria_provided,_multiple_submitters,_no_conflicts;CLNSIG=Uncertain_significance;CLNVC=single_nucleotide_variant;CLNVCSO=SO:0001483;GENEINFO=NF1:4763;MC=SO:0001583|missense_variant;ORIGIN=1;RS=1597713756;Pangolin=ENSG00000196712.18|-48:0.0|-27:-0.01
chr17	31227553	480119	C	A	.	.	ALLELEID=478048;CLNDN=Hereditary_cancer-predisposing_syndrome|Neurofibromatosis,_type_1;CLNDISDB=MONDO:MONDO:0015356,MedGen:C0027672,Orphanet:ORPHA140162,SNOMED_CT:699346009|MONDO:MONDO:0018975,MedGen:C0027831,OMIM:162200,Orphanet:ORPHA636,SNOMED_CT:92824003;CLNHGVS=NC_000017.11:g.31227553C>A;CLNREVSTAT=criteria_provided,_multiple_submitters,_no_conflicts;CLNSIG=Uncertain_significance;CLNVC=single_nucleotide_variant;CLNVCSO=SO:0001483;GENEINFO=NF1:4763;MC=SO:0001583|missense_variant;ORIGIN=1;RS=1555613999;Pangolin=ENSG00000196712.18|-30:0.0|-20:-0.0
chr17	31227556	1036218	G	A	.	.	ALLELEID=1033162;CLNDN=Neurofibromatosis,_type_1;CLNDISDB=MONDO:MONDO:0018975,MedGen:C0027831,OMIM:162200,Orphanet:ORPHA636,SNOMED_CT:92824003;CLNHGVS=NC_000017.11:g.31227556G>A;CLNREVSTAT=criteria_provided,_single_submitter;CLNSIG=Uncertain_significance;CLNVC=single_nucleotide_variant;CLNVCSO=SO:0001483;GENEINFO=NF1:4763;MC=SO:0001583|missense_variant;ORIGIN=1;Pangolin=ENSG00000196712.18|-33:0.0|50:-0.01
chr17	31227568	946221	A	G	.	.	ALLELEID=928128;CLNDN=Neurofibromatosis,_type_1;CLNDISDB=MONDO:MONDO:0018975,MedGen:C0027831,OMIM:162200,Orphanet:ORPHA636,SNOMED_CT:92824003;CLNHGVS=NC_000017.11:g.31227568A>G;CLNREVSTAT=criteria_provided,_single_submitter;CLNSIG=Uncertain_significance;CLNVC=single_nucleotide_variant;CLNVCSO=SO:0001483;GENEINFO=NF1:4763;MC=SO:0001583|missense_variant;ORIGIN=1;Pangolin=ENSG00000196712.18|38:0.01|19:-0.0
chr17	31227571	480075	C	T	.	.	ALLELEID=478769;CLNDN=Hereditary_cancer-predisposing_syndrome;CLNDISDB=MONDO:MONDO:0015356,MedGen:C0027672,Orphanet:ORPHA140162,SNOMED_CT:699346009;CLNHGVS=NC_000017.11:g.31227571C>T;CLNREVSTAT=criteria_provided,_single_submitter;CLNSIG=Uncertain_significance;CLNVC=single_nucleotide_variant;CLNVCSO=SO:0001483;GENEINFO=NF1:4763;MC=SO:0001583|missense_variant;ORIGIN=1;RS=1555614005;Pangolin=ENSG00000196712.18|35:0.01|-48:-0.01
chr17	31227572	1057498	T	C	.	.	ALLELEID=1050139;CLNDN=Neurofibromatosis,_type_1;CLNDISDB=MONDO:MONDO:0018975,MedGen:C0027831,OMIM:162200,Orphanet:ORPHA636,SNOMED_CT:92824003;CLNHGVS=NC_000017.11:g.31227572T>C;CLNREVSTAT=criteria_provided,_single_submitter;CLNSIG=Uncertain_significance;CLNVC=single_nucleotide_variant;CLNVCSO=SO:0001483;GENEINFO=NF1:4763;MC=SO:0001583|missense_variant;ORIGIN=1;Pangolin=ENSG00000196712.18|34:0.01|15:-0.0
chr17	31227575	484027	A	C	.	.	AF_EXAC=2e-05;ALLELEID=478185;CLNDN=Neurofibromatosis,_familial_spinal|Café-au-lait_macules_with_pulmonary_stenosis|Neurofibromatosis-Noonan_syndrome|Hereditary_cancer-predisposing_syndrome|Neurofibromatosis,_type_1;CLNDISDB=MONDO:MONDO:0008078,MedGen:C1834235,OMIM:162210|MONDO:MONDO:0008672,MedGen:C0553586,OMIM:193520,Orphanet:ORPHA3444,SNOMED_CT:403820003|MONDO:MONDO:0011035,MedGen:C2931482,OMIM:601321,Orphanet:ORPHA638|MONDO:MONDO:0015356,MedGen:C0027672,Orphanet:ORPHA140162,SNOMED_CT:699346009|MONDO:MONDO:0018975,MedGen:C0027831,OMIM:162200,Orphanet:ORPHA636,SNOMED_CT:92824003;CLNHGVS=NC_000017.11:g.31227575A>C;CLNREVSTAT=criteria_provided,_conflicting_interpretations;CLNSIG=Conflicting_interpretations_of_pathogenicity;CLNSIGCONF=Likely_benign(1),Uncertain_significance(5);CLNVC=single_nucleotide_variant;CLNVCSO=SO:0001483;CLNVI=Illumina_Clinical_Services_Laboratory,Illumina:868517;GENEINFO=NF1:4763;MC=SO:0001583|missense_variant;ORIGIN=1;RS=772543826;Pangolin=ENSG00000196712.18|-42:0.0|31:-0.01
chr17	31227578	1047075	A	C	.	.	ALLELEID=1033163;CLNDN=Neurofibromatosis,_type_1;CLNDISDB=MONDO:MONDO:0018975,MedGen:C0027831,OMIM:162200,Orphanet:ORPHA636,SNOMED_CT:92824003;CLNHGVS=NC_000017.11:g.31227578A>C;CLNREVSTAT=criteria_provided,_single_submitter;CLNSIG=Uncertain_significance;CLNVC=single_nucleotide_variant;CLNVCSO=SO:0001483;GENEINFO=NF1:4763;MC=SO:0001583|missense_variant;ORIGIN=1;Pangolin=ENSG00000196712.18|9:0.0|28:-0.0
chr17	31227587	481943	C	T	.	.	ALLELEID=478203;CLNDN=Hereditary_cancer-predisposing_syndrome|Neurofibromatosis,_type_1;CLNDISDB=MONDO:MONDO:0015356,MedGen:C0027672,Orphanet:ORPHA140162,SNOMED_CT:699346009|MONDO:MONDO:0018975,MedGen:C0027831,OMIM:162200,Orphanet:ORPHA636,SNOMED_CT:92824003;CLNHGVS=NC_000017.11:g.31227587C>T;CLNREVSTAT=criteria_provided,_multiple_submitters,_no_conflicts;CLNSIG=Uncertain_significance;CLNVC=single_nucleotide_variant;CLNVCSO=SO:0001483;GENEINFO=NF1:4763;MC=SO:0001583|missense_variant;ORIGIN=1;RS=1181350360;Pangolin=ENSG00000196712.18|-2:0.0|19:-0.0
chr17	31227589	821200	A	G	.	.	ALLELEID=813195;CLNDN=Hereditary_cancer-predisposing_syndrome;CLNDISDB=MONDO:MONDO:0015356,MedGen:C0027672,Orphanet:ORPHA140162,SNOMED_CT:699346009;CLNHGVS=NC_000017.11:g.31227589A>G;CLNREVSTAT=criteria_provided,_single_submitter;CLNSIG=Uncertain_significance;CLNVC=single_nucleotide_variant;CLNVCSO=SO:0001483;GENEINFO=NF1:4763;MC=SO:0001583|missense_variant;ORIGIN=1;RS=1135402830;Pangolin=ENSG00000196712.18|-2:0.0|17:-0.01
chr17	31227590	527587	A	C	.	.	ALLELEID=530729;CLNDN=Neurofibromatosis,_type_1;CLNDISDB=MONDO:MONDO:0018975,MedGen:C0027831,OMIM:162200,Orphanet:ORPHA636,SNOMED_CT:92824003;CLNHGVS=NC_000017.11:g.31227590A>C;CLNREVSTAT=criteria_provided,_single_submitter;CLNSIG=Uncertain_significance;CLNVC=single_nucleotide_variant;CLNVCSO=SO:0001483;GENEINFO=NF1:4763;MC=SO:0001583|missense_variant;ORIGIN=1;RS=745498566;Pangolin=ENSG00000196712.18|-3:0.0|16:-0.0
chr17	31227592	575761	A	G	.	.	ALLELEID=571016;CLNDN=Neurofibromatosis,_type_1;CLNDISDB=MONDO:MONDO:0018975,MedGen:C0027831,OMIM:162200,Orphanet:ORPHA636,SNOMED_CT:92824003;CLNHGVS=NC_000017.11:g.31227592A>G;CLNREVSTAT=criteria_provided,_single_submitter;CLNSIG=Uncertain_significance;CLNVC=single_nucleotide_variant;CLNVCSO=SO:0001483;GENEINFO=NF1:4763;MC=SO:0001583|missense_variant;ORIGIN=1;RS=1060500317;Pangolin=ENSG00000196712.18|14:0.0|14:-0.0
chr17	31227592	404516	A	T	.	.	ALLELEID=402392;CLNDN=Neurofibromatosis,_type_1;CLNDISDB=MONDO:MONDO:0018975,MedGen:C0027831,OMIM:162200,Orphanet:ORPHA636,SNOMED_CT:92824003;CLNHGVS=NC_000017.11:g.31227592A>T;CLNREVSTAT=criteria_provided,_single_submitter;CLNSIG=Uncertain_significance;CLNVC=single_nucleotide_variant;CLNVCSO=SO:0001483;GENEINFO=NF1:4763;MC=SO:0001583|missense_variant;ORIGIN=1;RS=1060500317;Pangolin=ENSG00000196712.18|14:0.0|18:-0.0
chr17	31227593	1039260	T	C	.	.	ALLELEID=1033164;CLNDN=Neurofibromatosis,_type_1;CLNDISDB=MONDO:MONDO:0018975,MedGen:C0027831,OMIM:162200,Orphanet:ORPHA636,SNOMED_CT:92824003;CLNHGVS=NC_000017.11:g.31227593T>C;CLNREVSTAT=criteria_provided,_single_submitter;CLNSIG=Uncertain_significance;CLNVC=single_nucleotide_variant;CLNVCSO=SO:0001483;GENEINFO=NF1:4763;MC=SO:0001583|missense_variant;ORIGIN=1;Pangolin=ENSG00000196712.18|-6:0.0|13:-0.01
chr17	31227602	484097	G	A	.	.	AF_EXAC=1e-05;ALLELEID=478064;CLNDN=Hereditary_cancer-predisposing_syndrome;CLNDISDB=MONDO:MONDO:0015356,MedGen:C0027672,Orphanet:ORPHA140162,SNOMED_CT:699346009;CLNHGVS=NC_000017.11:g.31227602G>A;CLNREVSTAT=criteria_provided,_single_submitter;CLNSIG=Uncertain_significance;CLNVC=single_nucleotide_variant;CLNVCSO=SO:0001483;GENEINFO=NF1:4763;MC=SO:0001583|missense_variant;ORIGIN=1;RS=752404130;Pangolin=ENSG00000196712.18|4:0.0|4:-0.01
chr17	31227605	186468	A	G	.	.	ALLELEID=184595;CLNDN=Hereditary_cancer-predisposing_syndrome;CLNDISDB=MONDO:MONDO:0015356,MedGen:C0027672,Orphanet:ORPHA140162,SNOMED_CT:699346009;CLNHGVS=NC_000017.11:g.31227605A>G;CLNREVSTAT=criteria_provided,_single_submitter;CLNSIG=Uncertain_significance;CLNVC=single_nucleotide_variant;CLNVCSO=SO:0001483;GENEINFO=NF1:4763;MC=SO:0001583|missense_variant;ORIGIN=1;RS=786202976;Pangolin=ENSG00000196712.18|1:0.01|-18:-0.0
chr17	31227610	1042578	A	G	.	.	ALLELEID=1033165;CLNDN=Neurofibromatosis,_type_1;CLNDISDB=MONDO:MONDO:0018975,MedGen:C0027831,OMIM:162200,Orphanet:ORPHA636,SNOMED_CT:92824003;CLNHGVS=NC_000017.11:g.31227610A>G;CLNREVSTAT=criteria_provided,_single_submitter;CLNSIG=Uncertain_significance;CLNVC=single_nucleotide_variant;CLNVCSO=SO:0001483;GENEINFO=NF1:4763;MC=SO:0001627|intron_variant;ORIGIN=1;Pangolin=ENSG00000196712.18|0:0.02|-23:-0.0
chr17	31227611	457583	G	A	.	.	ALLELEID=466497;CLNDN=Hereditary_cancer-predisposing_syndrome|Neurofibromatosis,_type_1;CLNDISDB=MONDO:MONDO:0015356,MedGen:C0027672,Orphanet:ORPHA140162,SNOMED_CT:699346009|MONDO:MONDO:0018975,MedGen:C0027831,OMIM:162200,Orphanet:ORPHA636,SNOMED_CT:92824003;CLNHGVS=NC_000017.11:g.31227611G>A;CLNREVSTAT=criteria_provided,_multiple_submitters,_no_conflicts;CLNSIG=Uncertain_significance;CLNVC=single_nucleotide_variant;CLNVCSO=SO:0001483;GENEINFO=NF1:4763;MC=SO:0001627|intron_variant;ORIGIN=1;RS=763688567;Pangolin=ENSG00000196712.18|-5:0.02|-24:-0.0
chr17	31227611	1002598	G	C	.	.	ALLELEID=997421;CLNDN=Neurofibromatosis,_type_1;CLNDISDB=MONDO:MONDO:0018975,MedGen:C0027831,OMIM:162200,Orphanet:ORPHA636,SNOMED_CT:92824003;CLNHGVS=NC_000017.11:g.31227611G>C;CLNREVSTAT=criteria_provided,_single_submitter;CLNSIG=Uncertain_significance;CLNVC=single_nucleotide_variant;CLNVCSO=SO:0001483;GENEINFO=NF1:4763;MC=SO:0001627|intron_variant;ORIGIN=1;Pangolin=ENSG00000196712.18|-5:0.01|-24:-0.0
chr17	31227621	888673	T	C	.	.	ALLELEID=880496;CLNDN=Neurofibromatosis,_familial_spinal|Café-au-lait_macules_with_pulmonary_stenosis|Neurofibromatosis-Noonan_syndrome|Neurofibromatosis,_type_1;CLNDISDB=MONDO:MONDO:0008078,MedGen:C1834235,OMIM:162210|MONDO:MONDO:0008672,MedGen:C0553586,OMIM:193520,Orphanet:ORPHA3444,SNOMED_CT:403820003|MONDO:MONDO:0011035,MedGen:C2931482,OMIM:601321,Orphanet:ORPHA638|MONDO:MONDO:0018975,MedGen:C0027831,OMIM:162200,Orphanet:ORPHA636,SNOMED_CT:92824003;CLNHGVS=NC_000017.11:g.31227621T>C;CLNREVSTAT=criteria_provided,_single_submitter;CLNSIG=Uncertain_significance;CLNVC=single_nucleotide_variant;CLNVCSO=SO:0001483;CLNVI=Illumina_Clinical_Services_Laboratory,Illumina:726808;GENEINFO=NF1:4763;MC=SO:0001627|intron_variant;ORIGIN=1;Pangolin=ENSG00000196712.18|-15:0.0|-15:-0.0
chr17	31229007	579654	C	G	.	.	ALLELEID=574388;CLNDN=Neurofibromatosis,_type_1;CLNDISDB=MONDO:MONDO:0018975,MedGen:C0027831,OMIM:162200,Orphanet:ORPHA636,SNOMED_CT:92824003;CLNHGVS=NC_000017.11:g.31229007C>G;CLNREVSTAT=criteria_provided,_conflicting_interpretations;CLNSIG=Conflicting_interpretations_of_pathogenicity;CLNSIGCONF=Pathogenic(1),Uncertain_significance(1);CLNVC=single_nucleotide_variant;CLNVCSO=SO:0001483;GENEINFO=NF1:4763;MC=SO:0001627|intron_variant;ORIGIN=1;RS=533210843;Pangolin=ENSG00000196712.18|1:0.93|18:-0.91
chr17	31229013	229062	T	C	.	.	ALLELEID=230761;CLNDN=not_specified|not_provided;CLNDISDB=MedGen:CN169374|MedGen:CN517202;CLNHGVS=NC_000017.11:g.31229013T>C;CLNREVSTAT=criteria_provided,_conflicting_interpretations;CLNSIG=Conflicting_interpretations_of_pathogenicity;CLNSIGCONF=Likely_benign(1),Uncertain_significance(1);CLNVC=single_nucleotide_variant;CLNVCSO=SO:0001483;GENEINFO=NF1:4763;MC=SO:0001627|intron_variant;ORIGIN=1;RS=876657932;Pangolin=ENSG00000196712.18|12:0.0|12:-0.01
chr17	31229013	653976	T	G	.	.	ALLELEID=652738;CLNDN=Neurofibromatosis,_type_1;CLNDISDB=MONDO:MONDO:0018975,MedGen:C0027831,OMIM:162200,Orphanet:ORPHA636,SNOMED_CT:92824003;CLNHGVS=NC_000017.11:g.31229013T>G;CLNREVSTAT=criteria_provided,_single_submitter;CLNSIG=Uncertain_significance;CLNVC=single_nucleotide_variant;CLNVCSO=SO:0001483;GENEINFO=NF1:4763;MC=SO:0001627|intron_variant;ORIGIN=1;RS=876657932;Pangolin=ENSG00000196712.18|1:0.71|12:-0.8
chr17	31229017	404455	G	A	.	.	ALLELEID=402414;CLNDN=Neurofibromatosis,_type_1;CLNDISDB=MONDO:MONDO:0018975,MedGen:C0027831,OMIM:162200,Orphanet:ORPHA636,SNOMED_CT:92824003;CLNHGVS=NC_000017.11:g.31229017G>A;CLNREVSTAT=criteria_provided,_single_submitter;CLNSIG=Uncertain_significance;CLNVC=single_nucleotide_variant;CLNVCSO=SO:0001483;GENEINFO=NF1:4763;MC=SO:0001627|intron_variant;ORIGIN=1;RS=1060500270;Pangolin=ENSG00000196712.18|8:0.0|8:-0.0
chr17	31229022	816765	T	G	.	.	ALLELEID=804949;CLNDN=Neurofibromatosis,_type_1;CLNDISDB=MONDO:MONDO:0018975,MedGen:C0027831,OMIM:162200,Orphanet:ORPHA636,SNOMED_CT:92824003;CLNHGVS=NC_000017.11:g.31229022T>G;CLNREVSTAT=criteria_provided,_conflicting_interpretations;CLNSIG=Conflicting_interpretations_of_pathogenicity;CLNSIGCONF=Pathogenic(1),Uncertain_significance(1);CLNVC=single_nucleotide_variant;CLNVCSO=SO:0001483;GENEINFO=NF1:4763;MC=SO:0001627|intron_variant;ORIGIN=1;RS=1450743199;Pangolin=ENSG00000196712.18|-34:0.0|3:-0.45
chr17	31229025	404441	G	C	.	.	ALLELEID=402415;CLNDN=Hereditary_cancer-predisposing_syndrome|Neurofibromatosis,_type_1|not_provided;CLNDISDB=MONDO:MONDO:0015356,MedGen:C0027672,Orphanet:ORPHA140162,SNOMED_CT:699346009|MONDO:MONDO:0018975,MedGen:C0027831,OMIM:162200,Orphanet:ORPHA636,SNOMED_CT:92824003|MedGen:CN517202;CLNHGVS=NC_000017.11:g.31229025G>C;CLNREVSTAT=criteria_provided,_multiple_submitters,_no_conflicts;CLNSIG=Uncertain_significance;CLNVC=single_nucleotide_variant;CLNVCSO=SO:0001483;GENEINFO=NF1:4763;MC=SO:0001583|missense_variant;ORIGIN=1;RS=761109477;Pangolin=ENSG00000196712.18|-17:0.0|0:-0.01
chr17	31229035	821255	G	A	.	.	ALLELEID=813197;CLNDN=Hereditary_cancer-predisposing_syndrome;CLNDISDB=MONDO:MONDO:0015356,MedGen:C0027672,Orphanet:ORPHA140162,SNOMED_CT:699346009;CLNHGVS=NC_000017.11:g.31229035G>A;CLNREVSTAT=criteria_provided,_single_submitter;CLNSIG=Uncertain_significance;CLNVC=single_nucleotide_variant;CLNVCSO=SO:0001483;GENEINFO=NF1:4763;MC=SO:0001583|missense_variant;ORIGIN=1;RS=1597715090;Pangolin=ENSG00000196712.18|-10:0.0|1:-0.0
chr17	31229037	967307	C	T	.	.	ALLELEID=958040;CLNDN=Neurofibromatosis,_type_1;CLNDISDB=MONDO:MONDO:0018975,MedGen:C0027831,OMIM:162200,Orphanet:ORPHA636,SNOMED_CT:92824003;CLNHGVS=NC_000017.11:g.31229037C>T;CLNREVSTAT=criteria_provided,_single_submitter;CLNSIG=Uncertain_significance;CLNVC=single_nucleotide_variant;CLNVCSO=SO:0001483;GENEINFO=NF1:4763;MC=SO:0001583|missense_variant;ORIGIN=1;Pangolin=ENSG00000196712.18|-1:0.0|-12:-0.01
chr17	31229049	141640	A	C	.	.	AF_EXAC=1e-05;ALLELEID=151354;CLNDN=Hereditary_cancer-predisposing_syndrome|Neurofibromatosis,_type_1;CLNDISDB=MONDO:MONDO:0015356,MedGen:C0027672,Orphanet:ORPHA140162,SNOMED_CT:699346009|MONDO:MONDO:0018975,MedGen:C0027831,OMIM:162200,Orphanet:ORPHA636,SNOMED_CT:92824003;CLNHGVS=NC_000017.11:g.31229049A>C;CLNREVSTAT=criteria_provided,_multiple_submitters,_no_conflicts;CLNSIG=Uncertain_significance;CLNVC=single_nucleotide_variant;CLNVCSO=SO:0001483;GENEINFO=NF1:4763;MC=SO:0001583|missense_variant;ORIGIN=1;RS=587781899;Pangolin=ENSG00000196712.18|-24:0.01|23:-0.0
chr17	31229049	231470	A	G	.	.	ALLELEID=235596;CLNDN=Hereditary_cancer-predisposing_syndrome|Neurofibromatosis,_type_1;CLNDISDB=MONDO:MONDO:0015356,MedGen:C0027672,Orphanet:ORPHA140162,SNOMED_CT:699346009|MONDO:MONDO:0018975,MedGen:C0027831,OMIM:162200,Orphanet:ORPHA636,SNOMED_CT:92824003;CLNHGVS=NC_000017.11:g.31229049A>G;CLNREVSTAT=criteria_provided,_multiple_submitters,_no_conflicts;CLNSIG=Uncertain_significance;CLNVC=single_nucleotide_variant;CLNVCSO=SO:0001483;GENEINFO=NF1:4763;MC=SO:0001583|missense_variant;ORIGIN=1;RS=587781899;Pangolin=ENSG00000196712.18|23:0.01|-24:-0.0
chr17	31229052	237537	G	A	.	.	ALLELEID=242657;CLNDN=Neurofibromatosis,_type_1;CLNDISDB=MONDO:MONDO:0018975,MedGen:C0027831,OMIM:162200,Orphanet:ORPHA636,SNOMED_CT:92824003;CLNHGVS=NC_000017.11:g.31229052G>A;CLNREVSTAT=criteria_provided,_single_submitter;CLNSIG=Uncertain_significance;CLNVC=single_nucleotide_variant;CLNVCSO=SO:0001483;GENEINFO=NF1:4763;MC=SO:0001583|missense_variant;ORIGIN=1;RS=878853876;Pangolin=ENSG00000196712.18|-27:0.0|-27:-0.0
chr17	31229055	484051	A	G	.	.	ALLELEID=478073;CLNDN=Hereditary_cancer-predisposing_syndrome|Neurofibromatosis,_type_1;CLNDISDB=MONDO:MONDO:0015356,MedGen:C0027672,Orphanet:ORPHA140162,SNOMED_CT:699346009|MONDO:MONDO:0018975,MedGen:C0027831,OMIM:162200,Orphanet:ORPHA636,SNOMED_CT:92824003;CLNHGVS=NC_000017.11:g.31229055A>G;CLNREVSTAT=criteria_provided,_multiple_submitters,_no_conflicts;CLNSIG=Uncertain_significance;CLNVC=single_nucleotide_variant;CLNVCSO=SO:0001483;GENEINFO=NF1:4763;MC=SO:0001583|missense_variant;ORIGIN=1;RS=1555614184;Pangolin=ENSG00000196712.18|17:0.01|-30:-0.0
chr17	31229056	481984	A	C	.	.	ALLELEID=478078;CLNDN=Hereditary_cancer-predisposing_syndrome;CLNDISDB=MONDO:MONDO:0015356,MedGen:C0027672,Orphanet:ORPHA140162,SNOMED_CT:699346009;CLNHGVS=NC_000017.11:g.31229056A>C;CLNREVSTAT=criteria_provided,_single_submitter;CLNSIG=Uncertain_significance;CLNVC=single_nucleotide_variant;CLNVCSO=SO:0001483;GENEINFO=NF1:4763;MC=SO:0001583|missense_variant;ORIGIN=1;RS=1555614185;Pangolin=ENSG00000196712.18|16:0.02|-31:-0.01
chr17	31229056	642522	A	T	.	.	ALLELEID=645544;CLNDN=Neurofibromatosis,_type_1;CLNDISDB=MONDO:MONDO:0018975,MedGen:C0027831,OMIM:162200,Orphanet:ORPHA636,SNOMED_CT:92824003;CLNHGVS=NC_000017.11:g.31229056A>T;CLNREVSTAT=criteria_provided,_single_submitter;CLNSIG=Uncertain_significance;CLNVC=single_nucleotide_variant;CLNVCSO=SO:0001483;GENEINFO=NF1:4763;MC=SO:0001583|missense_variant;ORIGIN=1;RS=1555614185;Pangolin=ENSG00000196712.18|-20:0.0|-31:-0.0
chr17	31229059	821289	G	A	.	.	ALLELEID=813199;CLNDN=Hereditary_cancer-predisposing_syndrome;CLNDISDB=MONDO:MONDO:0015356,MedGen:C0027672,Orphanet:ORPHA140162,SNOMED_CT:699346009;CLNHGVS=NC_000017.11:g.31229059G>A;CLNREVSTAT=criteria_provided,_single_submitter;CLNSIG=Uncertain_significance;CLNVC=single_nucleotide_variant;CLNVCSO=SO:0001483;GENEINFO=NF1:4763;MC=SO:0001583|missense_variant;ORIGIN=1;RS=1597715123;Pangolin=ENSG00000196712.18|-34:0.01|0:-0.0
chr17	31229062	220840	G	A	.	.	AF_EXAC=1e-05;ALLELEID=222582;CLNDN=Hereditary_cancer-predisposing_syndrome|Neurofibromatosis,_type_1;CLNDISDB=MONDO:MONDO:0015356,MedGen:C0027672,Orphanet:ORPHA140162,SNOMED_CT:699346009|MONDO:MONDO:0018975,MedGen:C0027831,OMIM:162200,Orphanet:ORPHA636,SNOMED_CT:92824003;CLNHGVS=NC_000017.11:g.31229062G>A;CLNREVSTAT=criteria_provided,_multiple_submitters,_no_conflicts;CLNSIG=Uncertain_significance;CLNVC=single_nucleotide_variant;CLNVCSO=SO:0001483;GENEINFO=NF1:4763;MC=SO:0001583|missense_variant;ORIGIN=1;RS=762709897;Pangolin=ENSG00000196712.18|48:0.0|-37:-0.01
chr17	31229062	857606	G	C	.	.	ALLELEID=844944;CLNDN=Neurofibromatosis,_type_1;CLNDISDB=MONDO:MONDO:0018975,MedGen:C0027831,OMIM:162200,Orphanet:ORPHA636,SNOMED_CT:92824003;CLNHGVS=NC_000017.11:g.31229062G>C;CLNREVSTAT=criteria_provided,_single_submitter;CLNSIG=Uncertain_significance;CLNVC=single_nucleotide_variant;CLNVCSO=SO:0001483;GENEINFO=NF1:4763;MC=SO:0001583|missense_variant;ORIGIN=1;Pangolin=ENSG00000196712.18|48:0.0|-37:-0.01
chr17	31229065	821299	T	C	.	.	ALLELEID=813200;CLNDN=Hereditary_cancer-predisposing_syndrome;CLNDISDB=MONDO:MONDO:0015356,MedGen:C0027672,Orphanet:ORPHA140162,SNOMED_CT:699346009;CLNHGVS=NC_000017.11:g.31229065T>C;CLNREVSTAT=criteria_provided,_single_submitter;CLNSIG=Uncertain_significance;CLNVC=single_nucleotide_variant;CLNVCSO=SO:0001483;GENEINFO=NF1:4763;MC=SO:0001583|missense_variant;ORIGIN=1;RS=1597715147;Pangolin=ENSG00000196712.18|7:0.01|45:-0.0
chr17	31229070	821306	C	T	.	.	ALLELEID=813202;CLNDN=Hereditary_cancer-predisposing_syndrome;CLNDISDB=MONDO:MONDO:0015356,MedGen:C0027672,Orphanet:ORPHA140162,SNOMED_CT:699346009;CLNHGVS=NC_000017.11:g.31229070C>T;CLNREVSTAT=criteria_provided,_single_submitter;CLNSIG=Uncertain_significance;CLNVC=single_nucleotide_variant;CLNVCSO=SO:0001483;GENEINFO=NF1:4763;MC=SO:0001583|missense_variant;ORIGIN=1;RS=1597715162;Pangolin=ENSG00000196712.18|-45:0.0|2:-0.01
chr17	31229071	185592	A	C	.	.	ALLELEID=184597;CLNDN=Hereditary_cancer-predisposing_syndrome;CLNDISDB=MONDO:MONDO:0015356,MedGen:C0027672,Orphanet:ORPHA140162,SNOMED_CT:699346009;CLNHGVS=NC_000017.11:g.31229071A>C;CLNREVSTAT=criteria_provided,_single_submitter;CLNSIG=Uncertain_significance;CLNVC=single_nucleotide_variant;CLNVCSO=SO:0001483;GENEINFO=NF1:4763;MC=SO:0001583|missense_variant;ORIGIN=1;RS=786202297;Pangolin=ENSG00000196712.18|-46:0.01|1:-0.02
chr17	31229071	821307	A	G	.	.	ALLELEID=813203;CLNDN=Hereditary_cancer-predisposing_syndrome;CLNDISDB=MONDO:MONDO:0015356,MedGen:C0027672,Orphanet:ORPHA140162,SNOMED_CT:699346009;CLNHGVS=NC_000017.11:g.31229071A>G;CLNREVSTAT=criteria_provided,_single_submitter;CLNSIG=Uncertain_significance;CLNVC=single_nucleotide_variant;CLNVCSO=SO:0001483;GENEINFO=NF1:4763;MC=SO:0001583|missense_variant;ORIGIN=1;RS=786202297;Pangolin=ENSG00000196712.18|-46:0.01|1:-0.02
chr17	31229073	185170	G	A	.	.	AF_EXAC=3e-05;ALLELEID=184598;CLNDN=Hereditary_cancer-predisposing_syndrome|Neurofibromatosis,_type_1;CLNDISDB=MONDO:MONDO:0015356,MedGen:C0027672,Orphanet:ORPHA140162,SNOMED_CT:699346009|MONDO:MONDO:0018975,MedGen:C0027831,OMIM:162200,Orphanet:ORPHA636,SNOMED_CT:92824003;CLNHGVS=NC_000017.11:g.31229073G>A;CLNREVSTAT=criteria_provided,_multiple_submitters,_no_conflicts;CLNSIG=Uncertain_significance;CLNVC=single_nucleotide_variant;CLNVCSO=SO:0001483;GENEINFO=NF1:4763;MC=SO:0001583|missense_variant;ORIGIN=1;RS=761408020;Pangolin=ENSG00000196712.18|-48:0.01|-1:-0.03
chr17	31229077	821317	G	A	.	.	ALLELEID=813204;CLNDN=Hereditary_cancer-predisposing_syndrome;CLNDISDB=MONDO:MONDO:0015356,MedGen:C0027672,Orphanet:ORPHA140162,SNOMED_CT:699346009;CLNHGVS=NC_000017.11:g.31229077G>A;CLNREVSTAT=criteria_provided,_single_submitter;CLNSIG=Uncertain_significance;CLNVC=single_nucleotide_variant;CLNVCSO=SO:0001483;GENEINFO=NF1:4763;MC=SO:0001583|missense_variant;ORIGIN=1;RS=1303972238;Pangolin=ENSG00000196712.18|9:0.0|-5:-0.03
chr17	31229077	561744	G	T	.	.	ALLELEID=552925;CLNDN=not_provided;CLNDISDB=MedGen:CN517202;CLNHGVS=NC_000017.11:g.31229077G>T;CLNREVSTAT=criteria_provided,_single_submitter;CLNSIG=Uncertain_significance;CLNVC=single_nucleotide_variant;CLNVCSO=SO:0001483;GENEINFO=NF1:4763;MC=SO:0001583|missense_variant;ORIGIN=1;RS=1303972238;Pangolin=ENSG00000196712.18|9:0.0|-5:-0.03
chr17	31229079	949206	G	A	.	.	ALLELEID=928130;CLNDN=Neurofibromatosis,_type_1;CLNDISDB=MONDO:MONDO:0018975,MedGen:C0027831,OMIM:162200,Orphanet:ORPHA636,SNOMED_CT:92824003;CLNHGVS=NC_000017.11:g.31229079G>A;CLNREVSTAT=criteria_provided,_single_submitter;CLNSIG=Uncertain_significance;CLNVC=single_nucleotide_variant;CLNVCSO=SO:0001483;GENEINFO=NF1:4763;MC=SO:0001583|missense_variant;ORIGIN=1;Pangolin=ENSG00000196712.18|-7:0.15|-43:-0.0
chr17	31229082	821326	G	A	.	.	ALLELEID=813205;CLNDN=Hereditary_cancer-predisposing_syndrome;CLNDISDB=MONDO:MONDO:0015356,MedGen:C0027672,Orphanet:ORPHA140162,SNOMED_CT:699346009;CLNHGVS=NC_000017.11:g.31229082G>A;CLNREVSTAT=criteria_provided,_single_submitter;CLNSIG=Uncertain_significance;CLNVC=single_nucleotide_variant;CLNVCSO=SO:0001483;GENEINFO=NF1:4763;MC=SO:0001583|missense_variant;ORIGIN=1;RS=1597715196;Pangolin=ENSG00000196712.18|-10:0.01|39:-0.0
chr17	31229083	404450	G	A	.	.	ALLELEID=401678;CLNDN=Neurofibromatosis,_type_1;CLNDISDB=MONDO:MONDO:0018975,MedGen:C0027831,OMIM:162200,Orphanet:ORPHA636,SNOMED_CT:92824003;CLNHGVS=NC_000017.11:g.31229083G>A;CLNREVSTAT=criteria_provided,_single_submitter;CLNSIG=Uncertain_significance;CLNVC=single_nucleotide_variant;CLNVCSO=SO:0001483;GENEINFO=NF1:4763;MC=SO:0001583|missense_variant;ORIGIN=1;RS=1060500267;Pangolin=ENSG00000196712.18|-11:0.01|38:-0.0
chr17	31229085	943805	G	A	.	.	ALLELEID=937789;CLNDN=Neurofibromatosis,_type_1;CLNDISDB=MONDO:MONDO:0018975,MedGen:C0027831,OMIM:162200,Orphanet:ORPHA636,SNOMED_CT:92824003;CLNHGVS=NC_000017.11:g.31229085G>A;CLNREVSTAT=criteria_provided,_single_submitter;CLNSIG=Uncertain_significance;CLNVC=single_nucleotide_variant;CLNVCSO=SO:0001483;GENEINFO=NF1:4763;MC=SO:0001583|missense_variant;ORIGIN=1;Pangolin=ENSG00000196712.18|-13:0.0|36:-0.0
chr17	31229086	999565	G	A	.	.	ALLELEID=997422;CLNDN=Neurofibromatosis,_type_1;CLNDISDB=MONDO:MONDO:0018975,MedGen:C0027831,OMIM:162200,Orphanet:ORPHA636,SNOMED_CT:92824003;CLNHGVS=NC_000017.11:g.31229086G>A;CLNREVSTAT=criteria_provided,_single_submitter;CLNSIG=Uncertain_significance;CLNVC=single_nucleotide_variant;CLNVCSO=SO:0001483;GENEINFO=NF1:4763;MC=SO:0001583|missense_variant;ORIGIN=1;Pangolin=ENSG00000196712.18|-14:0.01|0:-0.0
chr17	31229086	954602	G	T	.	.	ALLELEID=949786;CLNDN=Neurofibromatosis,_type_1;CLNDISDB=MONDO:MONDO:0018975,MedGen:C0027831,OMIM:162200,Orphanet:ORPHA636,SNOMED_CT:92824003;CLNHGVS=NC_000017.11:g.31229086G>T;CLNREVSTAT=criteria_provided,_single_submitter;CLNSIG=Uncertain_significance;CLNVC=single_nucleotide_variant;CLNVCSO=SO:0001483;GENEINFO=NF1:4763;MC=SO:0001583|missense_variant;ORIGIN=1;Pangolin=ENSG00000196712.18|35:0.02|0:-0.0
chr17	31229089	404513	C	G	.	.	ALLELEID=401663;CLNDN=Neurofibromatosis,_type_1;CLNDISDB=MONDO:MONDO:0018975,MedGen:C0027831,OMIM:162200,Orphanet:ORPHA636,SNOMED_CT:92824003;CLNHGVS=NC_000017.11:g.31229089C>G;CLNREVSTAT=criteria_provided,_single_submitter;CLNSIG=Uncertain_significance;CLNVC=single_nucleotide_variant;CLNVCSO=SO:0001483;GENEINFO=NF1:4763;MC=SO:0001583|missense_variant;ORIGIN=1;RS=1060500314;Pangolin=ENSG00000196712.18|32:0.01|21:-0.0
chr17	31229091	231893	A	C	.	.	ALLELEID=235597;CLNDN=Hereditary_cancer-predisposing_syndrome|Neurofibromatosis,_type_1|not_provided;CLNDISDB=MONDO:MONDO:0015356,MedGen:C0027672,Orphanet:ORPHA140162,SNOMED_CT:699346009|MONDO:MONDO:0018975,MedGen:C0027831,OMIM:162200,Orphanet:ORPHA636,SNOMED_CT:92824003|MedGen:CN517202;CLNHGVS=NC_000017.11:g.31229091A>C;CLNREVSTAT=criteria_provided,_multiple_submitters,_no_conflicts;CLNSIG=Uncertain_significance;CLNVC=single_nucleotide_variant;CLNVCSO=SO:0001483;GENEINFO=NF1:4763;MC=SO:0001583|missense_variant;ORIGIN=1;RS=767069721;Pangolin=ENSG00000196712.18|-19:0.0|19:-0.0
chr17	31229091	527562	A	G	.	.	AF_EXAC=1e-05;ALLELEID=530952;CLNDN=Neurofibromatosis,_type_1;CLNDISDB=MONDO:MONDO:0018975,MedGen:C0027831,OMIM:162200,Orphanet:ORPHA636,SNOMED_CT:92824003;CLNHGVS=NC_000017.11:g.31229091A>G;CLNREVSTAT=criteria_provided,_single_submitter;CLNSIG=Uncertain_significance;CLNVC=single_nucleotide_variant;CLNVCSO=SO:0001483;GENEINFO=NF1:4763;MC=SO:0001583|missense_variant;ORIGIN=1;RS=767069721;Pangolin=ENSG00000196712.18|-5:0.0|30:-0.0
chr17	31229094	642693	G	A	.	.	ALLELEID=645546;CLNDN=Hereditary_cancer-predisposing_syndrome|Neurofibromatosis,_type_1;CLNDISDB=MONDO:MONDO:0015356,MedGen:C0027672,Orphanet:ORPHA140162,SNOMED_CT:699346009|MONDO:MONDO:0018975,MedGen:C0027831,OMIM:162200,Orphanet:ORPHA636,SNOMED_CT:92824003;CLNHGVS=NC_000017.11:g.31229094G>A;CLNREVSTAT=criteria_provided,_multiple_submitters,_no_conflicts;CLNSIG=Uncertain_significance;CLNVC=single_nucleotide_variant;CLNVCSO=SO:0001483;GENEINFO=NF1:4763;MC=SO:0001583|missense_variant;ORIGIN=1;RS=1597715215;Pangolin=ENSG00000196712.18|27:0.0|27:-0.0
chr17	31229100	484116	T	G	.	.	ALLELEID=478772;CLNDN=Hereditary_cancer-predisposing_syndrome;CLNDISDB=MONDO:MONDO:0015356,MedGen:C0027672,Orphanet:ORPHA140162,SNOMED_CT:699346009;CLNHGVS=NC_000017.11:g.31229100T>G;CLNREVSTAT=criteria_provided,_single_submitter;CLNSIG=Uncertain_significance;CLNVC=single_nucleotide_variant;CLNVCSO=SO:0001483;GENEINFO=NF1:4763;MC=SO:0001583|missense_variant;ORIGIN=1;RS=1555614202;Pangolin=ENSG00000196712.18|44:0.0|21:-0.01
chr17	31229101	568707	C	T	.	.	ALLELEID=574390;CLNDN=Neurofibromatosis,_type_1;CLNDISDB=MONDO:MONDO:0018975,MedGen:C0027831,OMIM:162200,Orphanet:ORPHA636,SNOMED_CT:92824003;CLNHGVS=NC_000017.11:g.31229101C>T;CLNREVSTAT=criteria_provided,_single_submitter;CLNSIG=Uncertain_significance;CLNVC=single_nucleotide_variant;CLNVCSO=SO:0001483;GENEINFO=NF1:4763;MC=SO:0001583|missense_variant;ORIGIN=1;RS=1567848794;Pangolin=ENSG00000196712.18|-29:0.01|20:-0.01
chr17	31229106	480134	A	G	.	.	ALLELEID=478083;CLNDN=Hereditary_cancer-predisposing_syndrome|Neurofibromatosis,_type_1;CLNDISDB=MONDO:MONDO:0015356,MedGen:C0027672,Orphanet:ORPHA140162,SNOMED_CT:699346009|MONDO:MONDO:0018975,MedGen:C0027831,OMIM:162200,Orphanet:ORPHA636,SNOMED_CT:92824003;CLNHGVS=NC_000017.11:g.31229106A>G;CLNREVSTAT=criteria_provided,_multiple_submitters,_no_conflicts;CLNSIG=Uncertain_significance;CLNVC=single_nucleotide_variant;CLNVCSO=SO:0001483;GENEINFO=NF1:4763;MC=SO:0001583|missense_variant;ORIGIN=1;RS=1555614204;Pangolin=ENSG00000196712.18|38:0.0|15:-0.01
chr17	31229110	404472	A	G	.	.	ALLELEID=401685;CLNDN=Juvenile_myelomonocytic_leukemia|Hereditary_cancer-predisposing_syndrome|Neurofibromatosis,_type_1;CLNDISDB=Human_Phenotype_Ontology:HP:0012209,MONDO:MONDO:0011908,MedGen:C0349639,OMIM:607785,Orphanet:ORPHA86834|MONDO:MONDO:0015356,MedGen:C0027672,Orphanet:ORPHA140162,SNOMED_CT:699346009|MONDO:MONDO:0018975,MedGen:C0027831,OMIM:162200,Orphanet:ORPHA636,SNOMED_CT:92824003;CLNHGVS=NC_000017.11:g.31229110A>G;CLNREVSTAT=criteria_provided,_multiple_submitters,_no_conflicts;CLNSIG=Uncertain_significance;CLNVC=single_nucleotide_variant;CLNVCSO=SO:0001483;GENEINFO=NF1:4763;MC=SO:0001583|missense_variant;ORIGIN=1;RS=1060500283;Pangolin=ENSG00000196712.18|-38:0.01|11:-0.01
chr17	31229113	1046295	C	T	.	.	ALLELEID=1033166;CLNDN=Neurofibromatosis,_type_1;CLNDISDB=MONDO:MONDO:0018975,MedGen:C0027831,OMIM:162200,Orphanet:ORPHA636,SNOMED_CT:92824003;CLNHGVS=NC_000017.11:g.31229113C>T;CLNREVSTAT=criteria_provided,_single_submitter;CLNSIG=Uncertain_significance;CLNVC=single_nucleotide_variant;CLNVCSO=SO:0001483;GENEINFO=NF1:4763;MC=SO:0001583|missense_variant;ORIGIN=1;Pangolin=ENSG00000196712.18|8:0.0|-41:-0.0
chr17	31229124	618753	T	C	.	.	ALLELEID=610074;CLNDN=Neurofibromatosis,_type_1|not_specified;CLNDISDB=MONDO:MONDO:0018975,MedGen:C0027831,OMIM:162200,Orphanet:ORPHA636,SNOMED_CT:92824003|MedGen:CN169374;CLNHGVS=NC_000017.11:g.31229124T>C;CLNREVSTAT=criteria_provided,_conflicting_interpretations;CLNSIG=Conflicting_interpretations_of_pathogenicity;CLNSIGCONF=Likely_pathogenic(1),Uncertain_significance(1);CLNVC=single_nucleotide_variant;CLNVCSO=SO:0001483;CLNVI=ARUP_Laboratories,_Molecular_Genetics_and_Genomics,ARUP_Laboratories:183401;GENEINFO=NF1:4763;MC=SO:0001583|missense_variant;ORIGIN=1;RS=587781747;Pangolin=ENSG00000196712.18|-3:0.01|-3:-0.0
chr17	31229127	1017913	A	G	.	.	ALLELEID=1012659;CLNDN=Neurofibromatosis,_type_1;CLNDISDB=MONDO:MONDO:0018975,MedGen:C0027831,OMIM:162200,Orphanet:ORPHA636,SNOMED_CT:92824003;CLNHGVS=NC_000017.11:g.31229127A>G;CLNREVSTAT=criteria_provided,_single_submitter;CLNSIG=Uncertain_significance;CLNVC=single_nucleotide_variant;CLNVCSO=SO:0001483;GENEINFO=NF1:4763;MC=SO:0001583|missense_variant;ORIGIN=1;Pangolin=ENSG00000196712.18|-1:0.0|-6:-0.01
chr17	31229127	457586	A	T	.	.	ALLELEID=467616;CLNDN=Neurofibromatosis,_type_1;CLNDISDB=MONDO:MONDO:0018975,MedGen:C0027831,OMIM:162200,Orphanet:ORPHA636,SNOMED_CT:92824003;CLNHGVS=NC_000017.11:g.31229127A>T;CLNREVSTAT=criteria_provided,_single_submitter;CLNSIG=Uncertain_significance;CLNVC=single_nucleotide_variant;CLNVCSO=SO:0001483;GENEINFO=NF1:4763;MC=SO:0001583|missense_variant;ORIGIN=1;RS=1555614212;Pangolin=ENSG00000196712.18|-2:0.0|-6:-0.01
chr17	31229129	404565	C	G	.	.	ALLELEID=401666;CLNDN=Neurofibromatosis,_type_1;CLNDISDB=MONDO:MONDO:0018975,MedGen:C0027831,OMIM:162200,Orphanet:ORPHA636,SNOMED_CT:92824003;CLNHGVS=NC_000017.11:g.31229129C>G;CLNREVSTAT=criteria_provided,_single_submitter;CLNSIG=Uncertain_significance;CLNVC=single_nucleotide_variant;CLNVCSO=SO:0001483;GENEINFO=NF1:4763;MC=SO:0001583|missense_variant;ORIGIN=1;RS=863224352;Pangolin=ENSG00000196712.18|-8:0.0|-8:-0.0
chr17	31229131	572386	A	T	.	.	ALLELEID=571029;CLNDN=Neurofibromatosis,_type_1;CLNDISDB=MONDO:MONDO:0018975,MedGen:C0027831,OMIM:162200,Orphanet:ORPHA636,SNOMED_CT:92824003;CLNHGVS=NC_000017.11:g.31229131A>T;CLNREVSTAT=criteria_provided,_single_submitter;CLNSIG=Uncertain_significance;CLNVC=single_nucleotide_variant;CLNVCSO=SO:0001483;GENEINFO=NF1:4763;MC=SO:0001583|missense_variant;ORIGIN=1;RS=1567848834;Pangolin=ENSG00000196712.18|-10:0.0|-10:-0.0
chr17	31229132	232083	C	T	.	.	ALLELEID=235598;CLNDN=Hereditary_cancer-predisposing_syndrome|Neurofibromatosis,_type_1|not_provided;CLNDISDB=MONDO:MONDO:0015356,MedGen:C0027672,Orphanet:ORPHA140162,SNOMED_CT:699346009|MONDO:MONDO:0018975,MedGen:C0027831,OMIM:162200,Orphanet:ORPHA636,SNOMED_CT:92824003|MedGen:CN517202;CLNHGVS=NC_000017.11:g.31229132C>T;CLNREVSTAT=criteria_provided,_conflicting_interpretations;CLNSIG=Conflicting_interpretations_of_pathogenicity;CLNSIGCONF=Likely_benign(2),Uncertain_significance(1);CLNVC=single_nucleotide_variant;CLNVCSO=SO:0001483;GENEINFO=NF1:4763;MC=SO:0001819|synonymous_variant;ORIGIN=1;RS=876659543;Pangolin=ENSG00000196712.18|43:0.0|-11:-0.01
chr17	31229133	956004	A	C	.	.	ALLELEID=949788;CLNDN=Neurofibromatosis,_type_1;CLNDISDB=MONDO:MONDO:0018975,MedGen:C0027831,OMIM:162200,Orphanet:ORPHA636,SNOMED_CT:92824003;CLNHGVS=NC_000017.11:g.31229133A>C;CLNREVSTAT=criteria_provided,_single_submitter;CLNSIG=Uncertain_significance;CLNVC=single_nucleotide_variant;CLNVCSO=SO:0001483;GENEINFO=NF1:4763;MC=SO:0001583|missense_variant;ORIGIN=1;Pangolin=ENSG00000196712.18|-12:0.0|-12:-0.0
chr17	31229133	561788	A	G	.	.	ALLELEID=552927;CLNDN=Neurofibromatosis,_type_1|not_provided;CLNDISDB=MONDO:MONDO:0018975,MedGen:C0027831,OMIM:162200,Orphanet:ORPHA636,SNOMED_CT:92824003|MedGen:CN517202;CLNHGVS=NC_000017.11:g.31229133A>G;CLNREVSTAT=criteria_provided,_multiple_submitters,_no_conflicts;CLNSIG=Uncertain_significance;CLNVC=single_nucleotide_variant;CLNVCSO=SO:0001483;GENEINFO=NF1:4763;MC=SO:0001583|missense_variant;ORIGIN=1;RS=779931789;Pangolin=ENSG00000196712.18|-12:0.01|31:-0.0
chr17	31229138	451366	T	TAAG	.	.	ALLELEID=445736;CLNDN=not_provided;CLNDISDB=MedGen:CN517202;CLNHGVS=NC_000017.11:g.31229138_31229139insAAG;CLNREVSTAT=criteria_provided,_single_submitter;CLNSIG=Uncertain_significance;CLNVC=Insertion;CLNVCSO=SO:0000667;GENEINFO=NF1:4763;MC=SO:0001821|inframe_insertion;ORIGIN=1;RS=1555614222;Pangolin=ENSG00000196712.18|4:0.0|-17:-0.01
chr17	31229140	821429	G	A	.	.	ALLELEID=813210;CLNDN=Hereditary_cancer-predisposing_syndrome;CLNDISDB=MONDO:MONDO:0015356,MedGen:C0027672,Orphanet:ORPHA140162,SNOMED_CT:699346009;CLNHGVS=NC_000017.11:g.31229140G>A;CLNREVSTAT=criteria_provided,_single_submitter;CLNSIG=Uncertain_significance;CLNVC=single_nucleotide_variant;CLNVCSO=SO:0001483;GENEINFO=NF1:4763;MC=SO:0001583|missense_variant;ORIGIN=1;RS=1597715290;Pangolin=ENSG00000196712.18|-30:0.0|-19:-0.0
chr17	31229149	1020598	G	T	.	.	ALLELEID=1012660;CLNDN=Neurofibromatosis,_type_1;CLNDISDB=MONDO:MONDO:0018975,MedGen:C0027831,OMIM:162200,Orphanet:ORPHA636,SNOMED_CT:92824003;CLNHGVS=NC_000017.11:g.31229149G>T;CLNREVSTAT=criteria_provided,_single_submitter;CLNSIG=Uncertain_significance;CLNVC=single_nucleotide_variant;CLNVCSO=SO:0001483;GENEINFO=NF1:4763;MC=SO:0001583|missense_variant;ORIGIN=1;Pangolin=ENSG00000196712.18|15:0.0|-28:-0.01
chr17	31229151	457587	G	A	.	.	ALLELEID=467334;CLNDN=Neurofibromatosis,_type_1;CLNDISDB=MONDO:MONDO:0018975,MedGen:C0027831,OMIM:162200,Orphanet:ORPHA636,SNOMED_CT:92824003;CLNHGVS=NC_000017.11:g.31229151G>A;CLNREVSTAT=criteria_provided,_single_submitter;CLNSIG=Uncertain_significance;CLNVC=single_nucleotide_variant;CLNVCSO=SO:0001483;GENEINFO=NF1:4763;MC=SO:0001583|missense_variant;ORIGIN=1;RS=1555614226;Pangolin=ENSG00000196712.18|-3:0.0|-30:-0.0
chr17	31229154	569665	C	G	.	.	ALLELEID=571031;CLNDN=Neurofibromatosis,_type_1;CLNDISDB=MONDO:MONDO:0018975,MedGen:C0027831,OMIM:162200,Orphanet:ORPHA636,SNOMED_CT:92824003;CLNHGVS=NC_000017.11:g.31229154C>G;CLNREVSTAT=criteria_provided,_single_submitter;CLNSIG=Uncertain_significance;CLNVC=single_nucleotide_variant;CLNVCSO=SO:0001483;GENEINFO=NF1:4763;MC=SO:0001583|missense_variant;ORIGIN=1;RS=753552408;Pangolin=ENSG00000196712.18|-33:0.01|10:-0.0
chr17	31229154	457589	C	T	.	.	AF_EXAC=1e-05;ALLELEID=466501;CLNDN=Neurofibromatosis,_type_1;CLNDISDB=MONDO:MONDO:0018975,MedGen:C0027831,OMIM:162200,Orphanet:ORPHA636,SNOMED_CT:92824003;CLNHGVS=NC_000017.11:g.31229154C>T;CLNREVSTAT=criteria_provided,_single_submitter;CLNSIG=Uncertain_significance;CLNVC=single_nucleotide_variant;CLNVCSO=SO:0001483;GENEINFO=NF1:4763;MC=SO:0001583|missense_variant;ORIGIN=1;RS=753552408;Pangolin=ENSG00000196712.18|-2:0.0|-33:-0.0
chr17	31229164	642273	T	C	.	.	ALLELEID=645549;CLNDN=Neurofibromatosis,_type_1;CLNDISDB=MONDO:MONDO:0018975,MedGen:C0027831,OMIM:162200,Orphanet:ORPHA636,SNOMED_CT:92824003;CLNHGVS=NC_000017.11:g.31229164T>C;CLNREVSTAT=criteria_provided,_single_submitter;CLNSIG=Uncertain_significance;CLNVC=single_nucleotide_variant;CLNVCSO=SO:0001483;GENEINFO=NF1:4763;MC=SO:0001583|missense_variant;ORIGIN=1;RS=1424956205;Pangolin=ENSG00000196712.18|-43:0.0|0:-0.0
chr17	31229167	1020124	G	T	.	.	ALLELEID=1012661;CLNDN=Neurofibromatosis,_type_1;CLNDISDB=MONDO:MONDO:0018975,MedGen:C0027831,OMIM:162200,Orphanet:ORPHA636,SNOMED_CT:92824003;CLNHGVS=NC_000017.11:g.31229167G>T;CLNREVSTAT=criteria_provided,_single_submitter;CLNSIG=Uncertain_significance;CLNVC=single_nucleotide_variant;CLNVCSO=SO:0001483;GENEINFO=NF1:4763;MC=SO:0001583|missense_variant;ORIGIN=1;Pangolin=ENSG00000196712.18|-3:0.0|-46:-0.0
chr17	31229170	231911	T	G	.	.	ALLELEID=235600;CLNDN=Hereditary_cancer-predisposing_syndrome;CLNDISDB=MONDO:MONDO:0015356,MedGen:C0027672,Orphanet:ORPHA140162,SNOMED_CT:699346009;CLNHGVS=NC_000017.11:g.31229170T>G;CLNREVSTAT=criteria_provided,_single_submitter;CLNSIG=Uncertain_significance;CLNVC=single_nucleotide_variant;CLNVCSO=SO:0001483;GENEINFO=NF1:4763;MC=SO:0001583|missense_variant;ORIGIN=1;RS=876659440;Pangolin=ENSG00000196712.18|-49:0.0|-6:-0.0
chr17	31229179	187414	G	C	.	.	ALLELEID=184602;CLNDN=Hereditary_cancer-predisposing_syndrome|Neurofibromatosis,_type_1;CLNDISDB=MONDO:MONDO:0015356,MedGen:C0027672,Orphanet:ORPHA140162,SNOMED_CT:699346009|MONDO:MONDO:0018975,MedGen:C0027831,OMIM:162200,Orphanet:ORPHA636,SNOMED_CT:92824003;CLNHGVS=NC_000017.11:g.31229179G>C;CLNREVSTAT=criteria_provided,_multiple_submitters,_no_conflicts;CLNSIG=Uncertain_significance;CLNVC=single_nucleotide_variant;CLNVCSO=SO:0001483;GENEINFO=NF1:4763;MC=SO:0001583|missense_variant;ORIGIN=1;RS=786203716;Pangolin=ENSG00000196712.18|-15:0.0|-4:-0.0
chr17	31229180	970407	A	C	.	.	ALLELEID=958042;CLNDN=Neurofibromatosis,_type_1;CLNDISDB=MONDO:MONDO:0018975,MedGen:C0027831,OMIM:162200,Orphanet:ORPHA636,SNOMED_CT:92824003;CLNHGVS=NC_000017.11:g.31229180A>C;CLNREVSTAT=criteria_provided,_single_submitter;CLNSIG=Uncertain_significance;CLNVC=single_nucleotide_variant;CLNVCSO=SO:0001483;GENEINFO=NF1:4763;MC=SO:0001583|missense_variant;ORIGIN=1;Pangolin=ENSG00000196712.18|44:0.0|42:-0.0
chr17	31229184	404439	A	C	.	.	ALLELEID=402177;CLNDN=Neurofibromatosis,_type_1;CLNDISDB=MONDO:MONDO:0018975,MedGen:C0027831,OMIM:162200,Orphanet:ORPHA636,SNOMED_CT:92824003;CLNHGVS=NC_000017.11:g.31229184A>C;CLNREVSTAT=criteria_provided,_single_submitter;CLNSIG=Uncertain_significance;CLNVC=single_nucleotide_variant;CLNVCSO=SO:0001483;GENEINFO=NF1:4763;MC=SO:0001583|missense_variant;ORIGIN=1;RS=1060500259;Pangolin=ENSG00000196712.18|48:0.0|48:-0.0
chr17	31229185	404494	A	G	.	.	ALLELEID=402425;CLNDN=Hereditary_cancer-predisposing_syndrome|Neurofibromatosis,_type_1;CLNDISDB=MONDO:MONDO:0015356,MedGen:C0027672,Orphanet:ORPHA140162,SNOMED_CT:699346009|MONDO:MONDO:0018975,MedGen:C0027831,OMIM:162200,Orphanet:ORPHA636,SNOMED_CT:92824003;CLNHGVS=NC_000017.11:g.31229185A>G;CLNREVSTAT=criteria_provided,_multiple_submitters,_no_conflicts;CLNSIG=Uncertain_significance;CLNVC=single_nucleotide_variant;CLNVCSO=SO:0001483;GENEINFO=NF1:4763;MC=SO:0001583|missense_variant;ORIGIN=1;RS=1060500299;Pangolin=ENSG00000196712.18|47:0.01|15:-0.0
chr17	31229187	134884	T	C	.	.	ALLELEID=138623;CLNDN=Hereditary_cancer-predisposing_syndrome|not_specified;CLNDISDB=MONDO:MONDO:0015356,MedGen:C0027672,Orphanet:ORPHA140162,SNOMED_CT:699346009|MedGen:CN169374;CLNHGVS=NC_000017.11:g.31229187T>C;CLNREVSTAT=criteria_provided,_single_submitter;CLNSIG=Uncertain_significance;CLNVC=single_nucleotide_variant;CLNVCSO=SO:0001483;GENEINFO=NF1:4763;MC=SO:0001583|missense_variant;ORIGIN=1;RS=587778550;Pangolin=ENSG00000196712.18|45:0.01|13:-0.0
chr17	31229188	185364	C	G	.	.	AF_ESP=8e-05;AF_EXAC=4e-05;ALLELEID=184603;CLNDN=Neurofibromatosis,_familial_spinal|Café-au-lait_macules_with_pulmonary_stenosis|Neurofibromatosis-Noonan_syndrome|Hereditary_cancer-predisposing_syndrome|Neurofibromatosis,_type_1|not_provided;CLNDISDB=MONDO:MONDO:0008078,MedGen:C1834235,OMIM:162210|MONDO:MONDO:0008672,MedGen:C0553586,OMIM:193520,Orphanet:ORPHA3444,SNOMED_CT:403820003|MONDO:MONDO:0011035,MedGen:C2931482,OMIM:601321,Orphanet:ORPHA638|MONDO:MONDO:0015356,MedGen:C0027672,Orphanet:ORPHA140162,SNOMED_CT:699346009|MONDO:MONDO:0018975,MedGen:C0027831,OMIM:162200,Orphanet:ORPHA636,SNOMED_CT:92824003|MedGen:CN517202;CLNHGVS=NC_000017.11:g.31229188C>G;CLNREVSTAT=criteria_provided,_multiple_submitters,_no_conflicts;CLNSIG=Uncertain_significance;CLNVC=single_nucleotide_variant;CLNVCSO=SO:0001483;GENEINFO=NF1:4763;MC=SO:0001583|missense_variant;ORIGIN=1;RS=369493270;Pangolin=ENSG00000196712.18|-1:0.0|44:-0.0
chr17	31229191	232542	G	C	.	.	ALLELEID=235601;CLNDN=Hereditary_cancer-predisposing_syndrome|Neurofibromatosis,_type_1;CLNDISDB=MONDO:MONDO:0015356,MedGen:C0027672,Orphanet:ORPHA140162,SNOMED_CT:699346009|MONDO:MONDO:0018975,MedGen:C0027831,OMIM:162200,Orphanet:ORPHA636,SNOMED_CT:92824003;CLNHGVS=NC_000017.11:g.31229191G>C;CLNREVSTAT=criteria_provided,_multiple_submitters,_no_conflicts;CLNSIG=Uncertain_significance;CLNVC=single_nucleotide_variant;CLNVCSO=SO:0001483;GENEINFO=NF1:4763;MC=SO:0001583|missense_variant;ORIGIN=1;RS=876659829;Pangolin=ENSG00000196712.18|41:0.0|41:-0.0
chr17	31229192	842775	C	T	.	.	ALLELEID=844947;CLNDN=Neurofibromatosis,_type_1;CLNDISDB=MONDO:MONDO:0018975,MedGen:C0027831,OMIM:162200,Orphanet:ORPHA636,SNOMED_CT:92824003;CLNHGVS=NC_000017.11:g.31229192C>T;CLNREVSTAT=criteria_provided,_single_submitter;CLNSIG=Uncertain_significance;CLNVC=single_nucleotide_variant;CLNVCSO=SO:0001483;GENEINFO=NF1:4763;MC=SO:0001819|synonymous_variant;ORIGIN=1;Pangolin=ENSG00000196712.18|-2:0.0|40:-0.02
chr17	31229193	821514	C	G	.	.	ALLELEID=813211;CLNDN=Hereditary_cancer-predisposing_syndrome;CLNDISDB=MONDO:MONDO:0015356,MedGen:C0027672,Orphanet:ORPHA140162,SNOMED_CT:699346009;CLNHGVS=NC_000017.11:g.31229193C>G;CLNREVSTAT=criteria_provided,_single_submitter;CLNSIG=Uncertain_significance;CLNVC=single_nucleotide_variant;CLNVCSO=SO:0001483;GENEINFO=NF1:4763;MC=SO:0001583|missense_variant;ORIGIN=1;RS=1597715404;Pangolin=ENSG00000196712.18|39:0.01|31:-0.0
chr17	31229196	457591	G	A	.	.	ALLELEID=467465;CLNDN=Neurofibromatosis,_type_1;CLNDISDB=MONDO:MONDO:0018975,MedGen:C0027831,OMIM:162200,Orphanet:ORPHA636,SNOMED_CT:92824003;CLNHGVS=NC_000017.11:g.31229196G>A;CLNREVSTAT=criteria_provided,_single_submitter;CLNSIG=Uncertain_significance;CLNVC=single_nucleotide_variant;CLNVCSO=SO:0001483;GENEINFO=NF1:4763;MC=SO:0001583|missense_variant;ORIGIN=1;RS=768425956;Pangolin=ENSG00000196712.18|-32:0.0|36:-0.0
chr17	31229196	230343	G	C	.	.	AF_EXAC=2e-05;ALLELEID=235602;CLNDN=Hereditary_cancer-predisposing_syndrome|Neurofibromatosis,_type_1|not_provided;CLNDISDB=MONDO:MONDO:0015356,MedGen:C0027672,Orphanet:ORPHA140162,SNOMED_CT:699346009|MONDO:MONDO:0018975,MedGen:C0027831,OMIM:162200,Orphanet:ORPHA636,SNOMED_CT:92824003|MedGen:CN517202;CLNHGVS=NC_000017.11:g.31229196G>C;CLNREVSTAT=criteria_provided,_multiple_submitters,_no_conflicts;CLNSIG=Uncertain_significance;CLNVC=single_nucleotide_variant;CLNVCSO=SO:0001483;GENEINFO=NF1:4763;MC=SO:0001583|missense_variant;ORIGIN=1;RS=768425956;Pangolin=ENSG00000196712.18|36:0.0|36:-0.0
chr17	31229197	485930	C	A	.	.	ALLELEID=478054;CLNDN=Hereditary_cancer-predisposing_syndrome;CLNDISDB=MONDO:MONDO:0015356,MedGen:C0027672,Orphanet:ORPHA140162,SNOMED_CT:699346009;CLNHGVS=NC_000017.11:g.31229197C>A;CLNREVSTAT=criteria_provided,_single_submitter;CLNSIG=Uncertain_significance;CLNVC=single_nucleotide_variant;CLNVCSO=SO:0001483;GENEINFO=NF1:4763;MC=SO:0001583|missense_variant;ORIGIN=1;RS=1555614266;Pangolin=ENSG00000196712.18|35:0.01|27:-0.0
chr17	31229199	821519	A	G	.	.	ALLELEID=813212;CLNDN=Hereditary_cancer-predisposing_syndrome|Neurofibromatosis,_type_1;CLNDISDB=MONDO:MONDO:0015356,MedGen:C0027672,Orphanet:ORPHA140162,SNOMED_CT:699346009|MONDO:MONDO:0018975,MedGen:C0027831,OMIM:162200,Orphanet:ORPHA636,SNOMED_CT:92824003;CLNHGVS=NC_000017.11:g.31229199A>G;CLNREVSTAT=criteria_provided,_multiple_submitters,_no_conflicts;CLNSIG=Uncertain_significance;CLNVC=single_nucleotide_variant;CLNVCSO=SO:0001483;GENEINFO=NF1:4763;MC=SO:0001583|missense_variant;ORIGIN=1;RS=1597715417;Pangolin=ENSG00000196712.18|33:0.0|33:-0.0
chr17	31229200	41670	C	G	.	.	AF_EXAC=2e-05;ALLELEID=50109;CLNDN=Juvenile_myelomonocytic_leukemia|Neurofibromatosis,_familial_spinal|Café-au-lait_macules_with_pulmonary_stenosis|Neurofibromatosis-Noonan_syndrome|Hereditary_cancer-predisposing_syndrome|Neurofibromatosis,_type_1|not_provided;CLNDISDB=Human_Phenotype_Ontology:HP:0012209,MONDO:MONDO:0011908,MedGen:C0349639,OMIM:607785,Orphanet:ORPHA86834|MONDO:MONDO:0008078,MedGen:C1834235,OMIM:162210|MONDO:MONDO:0008672,MedGen:C0553586,OMIM:193520,Orphanet:ORPHA3444,SNOMED_CT:403820003|MONDO:MONDO:0011035,MedGen:C2931482,OMIM:601321,Orphanet:ORPHA638|MONDO:MONDO:0015356,MedGen:C0027672,Orphanet:ORPHA140162,SNOMED_CT:699346009|MONDO:MONDO:0018975,MedGen:C0027831,OMIM:162200,Orphanet:ORPHA636,SNOMED_CT:92824003|MedGen:CN517202;CLNHGVS=NC_000017.11:g.31229200C>G;CLNREVSTAT=criteria_provided,_multiple_submitters,_no_conflicts;CLNSIG=Uncertain_significance;CLNVC=single_nucleotide_variant;CLNVCSO=SO:0001483;GENEINFO=NF1:4763;MC=SO:0001583|missense_variant;ORIGIN=1;RS=200302954;Pangolin=ENSG00000196712.18|-5:0.0|32:-0.01
chr17	31229203	857456	A	G	.	.	ALLELEID=844948;CLNDN=Neurofibromatosis,_type_1;CLNDISDB=MONDO:MONDO:0018975,MedGen:C0027831,OMIM:162200,Orphanet:ORPHA636,SNOMED_CT:92824003;CLNHGVS=NC_000017.11:g.31229203A>G;CLNREVSTAT=criteria_provided,_single_submitter;CLNSIG=Uncertain_significance;CLNVC=single_nucleotide_variant;CLNVCSO=SO:0001483;GENEINFO=NF1:4763;MC=SO:0001583|missense_variant;ORIGIN=1;Pangolin=ENSG00000196712.18|29:0.02|29:-0.0
chr17	31229209	186610	C	T	.	.	ALLELEID=184604;CLNDN=Hereditary_cancer-predisposing_syndrome|Neurofibromatosis,_type_1;CLNDISDB=MONDO:MONDO:0015356,MedGen:C0027672,Orphanet:ORPHA140162,SNOMED_CT:699346009|MONDO:MONDO:0018975,MedGen:C0027831,OMIM:162200,Orphanet:ORPHA636,SNOMED_CT:92824003;CLNHGVS=NC_000017.11:g.31229209C>T;CLNREVSTAT=criteria_provided,_multiple_submitters,_no_conflicts;CLNSIG=Uncertain_significance;CLNVC=single_nucleotide_variant;CLNVCSO=SO:0001483;GENEINFO=NF1:4763;MC=SO:0001583|missense_variant;ORIGIN=1;RS=786203084;Pangolin=ENSG00000196712.18|45:0.01|23:-0.01
chr17	31229211	527426	C	T	.	.	ALLELEID=530731;CLNDN=Neurofibromatosis,_type_1;CLNDISDB=MONDO:MONDO:0018975,MedGen:C0027831,OMIM:162200,Orphanet:ORPHA636,SNOMED_CT:92824003;CLNHGVS=NC_000017.11:g.31229211C>T;CLNREVSTAT=criteria_provided,_single_submitter;CLNSIG=Uncertain_significance;CLNVC=single_nucleotide_variant;CLNVCSO=SO:0001483;GENEINFO=NF1:4763;MC=SO:0001583|missense_variant;ORIGIN=1;RS=1555614272;Pangolin=ENSG00000196712.18|21:0.01|43:-0.0
chr17	31229212	231303	C	T	.	.	AF_EXAC=1e-05;ALLELEID=235604;CLNDN=Hereditary_cancer-predisposing_syndrome|Neurofibromatosis,_type_1;CLNDISDB=MONDO:MONDO:0015356,MedGen:C0027672,Orphanet:ORPHA140162,SNOMED_CT:699346009|MONDO:MONDO:0018975,MedGen:C0027831,OMIM:162200,Orphanet:ORPHA636,SNOMED_CT:92824003;CLNHGVS=NC_000017.11:g.31229212C>T;CLNREVSTAT=criteria_provided,_multiple_submitters,_no_conflicts;CLNSIG=Uncertain_significance;CLNVC=single_nucleotide_variant;CLNVCSO=SO:0001483;GENEINFO=NF1:4763;MC=SO:0001583|missense_variant;ORIGIN=1;RS=767159555;Pangolin=ENSG00000196712.18|42:0.0|20:-0.01
chr17	31229214	220990	A	G	.	.	ALLELEID=222584;CLNDN=Neurofibromatosis,_type_1;CLNDISDB=MONDO:MONDO:0018975,MedGen:C0027831,OMIM:162200,Orphanet:ORPHA636,SNOMED_CT:92824003;CLNHGVS=NC_000017.11:g.31229214A>G;CLNREVSTAT=criteria_provided,_single_submitter;CLNSIG=Uncertain_significance;CLNVC=single_nucleotide_variant;CLNVCSO=SO:0001483;GENEINFO=NF1:4763;MC=SO:0001583|missense_variant;ORIGIN=1;RS=864622715;Pangolin=ENSG00000196712.18|18:0.01|40:-0.0
chr17	31229221	237539	C	T	.	.	ALLELEID=242659;CLNDN=Neurofibromatosis,_type_1;CLNDISDB=MONDO:MONDO:0018975,MedGen:C0027831,OMIM:162200,Orphanet:ORPHA636,SNOMED_CT:92824003;CLNHGVS=NC_000017.11:g.31229221C>T;CLNREVSTAT=criteria_provided,_single_submitter;CLNSIG=Uncertain_significance;CLNVC=single_nucleotide_variant;CLNVCSO=SO:0001483;GENEINFO=NF1:4763;MC=SO:0001583|missense_variant;ORIGIN=1;RS=878853878;Pangolin=ENSG00000196712.18|33:0.0|11:-0.04
chr17	31229226	938584	A	G	.	.	ALLELEID=937790;CLNDN=Neurofibromatosis,_type_1;CLNDISDB=MONDO:MONDO:0018975,MedGen:C0027831,OMIM:162200,Orphanet:ORPHA636,SNOMED_CT:92824003;CLNHGVS=NC_000017.11:g.31229226A>G;CLNREVSTAT=criteria_provided,_single_submitter;CLNSIG=Uncertain_significance;CLNVC=single_nucleotide_variant;CLNVCSO=SO:0001483;GENEINFO=NF1:4763;MC=SO:0001583|missense_variant;ORIGIN=1;Pangolin=ENSG00000196712.18|0:0.0|6:-0.02
chr17	31229232	572485	C	G	.	.	ALLELEID=571038;CLNDN=Neurofibromatosis,_type_1;CLNDISDB=MONDO:MONDO:0018975,MedGen:C0027831,OMIM:162200,Orphanet:ORPHA636,SNOMED_CT:92824003;CLNHGVS=NC_000017.11:g.31229232C>G;CLNREVSTAT=criteria_provided,_single_submitter;CLNSIG=Uncertain_significance;CLNVC=single_nucleotide_variant;CLNVCSO=SO:0001483;GENEINFO=NF1:4763;MC=SO:0001583|missense_variant;ORIGIN=1;RS=199474739;Pangolin=ENSG00000196712.18|0:0.73|22:-0.02
chr17	31229232	68325	C	T	.	.	AF_EXAC=2e-05;ALLELEID=79216;CLNDN=Hereditary_cancer-predisposing_syndrome|Neurofibromatosis,_type_1|not_provided;CLNDISDB=MONDO:MONDO:0015356,MedGen:C0027672,Orphanet:ORPHA140162,SNOMED_CT:699346009|MONDO:MONDO:0018975,MedGen:C0027831,OMIM:162200,Orphanet:ORPHA636,SNOMED_CT:92824003|MedGen:CN517202;CLNHGVS=NC_000017.11:g.31229232C>T;CLNREVSTAT=criteria_provided,_conflicting_interpretations;CLNSIG=Conflicting_interpretations_of_pathogenicity;CLNSIGCONF=Benign(1),Uncertain_significance(2);CLNVC=single_nucleotide_variant;CLNVCSO=SO:0001483;CLNVI=UniProtKB_(protein):P21359#VAR_032469|UniProtKB_(variants):VAR_032469;GENEINFO=NF1:4763;MC=SO:0001583|missense_variant;ORIGIN=1;RS=199474739;Pangolin=ENSG00000196712.18|22:0.02|0:-0.01
chr17	31229233	481877	G	A	.	.	ALLELEID=478091;CLNDN=Hereditary_cancer-predisposing_syndrome|Neurofibromatosis,_type_1;CLNDISDB=MONDO:MONDO:0015356,MedGen:C0027672,Orphanet:ORPHA140162,SNOMED_CT:699346009|MONDO:MONDO:0018975,MedGen:C0027831,OMIM:162200,Orphanet:ORPHA636,SNOMED_CT:92824003;CLNHGVS=NC_000017.11:g.31229233G>A;CLNREVSTAT=criteria_provided,_multiple_submitters,_no_conflicts;CLNSIG=Uncertain_significance;CLNVC=single_nucleotide_variant;CLNVCSO=SO:0001483;GENEINFO=NF1:4763;MC=SO:0001583|missense_variant;ORIGIN=1;RS=949092641;Pangolin=ENSG00000196712.18|21:0.01|-1:-0.06
chr17	31229233	457593	G	C	.	.	ALLELEID=467335;CLNDN=Hereditary_cancer-predisposing_syndrome|Neurofibromatosis,_type_1;CLNDISDB=MONDO:MONDO:0015356,MedGen:C0027672,Orphanet:ORPHA140162,SNOMED_CT:699346009|MONDO:MONDO:0018975,MedGen:C0027831,OMIM:162200,Orphanet:ORPHA636,SNOMED_CT:92824003;CLNHGVS=NC_000017.11:g.31229233G>C;CLNREVSTAT=criteria_provided,_multiple_submitters,_no_conflicts;CLNSIG=Uncertain_significance;CLNVC=single_nucleotide_variant;CLNVCSO=SO:0001483;GENEINFO=NF1:4763;MC=SO:0001583|missense_variant;ORIGIN=1;RS=949092641;Pangolin=ENSG00000196712.18|21:0.02|-1:-0.06
chr17	31229233	846726	G	T	.	.	ALLELEID=844950;CLNDN=Neurofibromatosis,_type_1;CLNDISDB=MONDO:MONDO:0018975,MedGen:C0027831,OMIM:162200,Orphanet:ORPHA636,SNOMED_CT:92824003;CLNHGVS=NC_000017.11:g.31229233G>T;CLNREVSTAT=criteria_provided,_single_submitter;CLNSIG=Uncertain_significance;CLNVC=single_nucleotide_variant;CLNVCSO=SO:0001483;GENEINFO=NF1:4763;MC=SO:0001583|missense_variant;ORIGIN=1;Pangolin=ENSG00000196712.18|21:0.03|-1:-0.06
chr17	31229237	184534	G	A	.	.	AF_EXAC=7e-05;AF_TGP=0.0004;ALLELEID=184605;CLNDN=Hereditary_cancer-predisposing_syndrome|Neurofibromatosis,_type_1|not_specified|not_provided;CLNDISDB=MONDO:MONDO:0015356,MedGen:C0027672,Orphanet:ORPHA140162,SNOMED_CT:699346009|MONDO:MONDO:0018975,MedGen:C0027831,OMIM:162200,Orphanet:ORPHA636,SNOMED_CT:92824003|MedGen:CN169374|MedGen:CN517202;CLNHGVS=NC_000017.11:g.31229237G>A;CLNREVSTAT=criteria_provided,_conflicting_interpretations;CLNSIG=Conflicting_interpretations_of_pathogenicity;CLNSIGCONF=Likely_benign(3),Uncertain_significance(1);CLNVC=single_nucleotide_variant;CLNVCSO=SO:0001483;GENEINFO=NF1:4763;MC=SO:0001819|synonymous_variant;ORIGIN=1;RS=77917884;Pangolin=ENSG00000196712.18|1:0.0|-5:-0.06
chr17	31229238	484145	G	A	.	.	AF_EXAC=2e-05;ALLELEID=478098;CLNDN=Hereditary_cancer-predisposing_syndrome|Neurofibromatosis,_type_1;CLNDISDB=MONDO:MONDO:0015356,MedGen:C0027672,Orphanet:ORPHA140162,SNOMED_CT:699346009|MONDO:MONDO:0018975,MedGen:C0027831,OMIM:162200,Orphanet:ORPHA636,SNOMED_CT:92824003;CLNHGVS=NC_000017.11:g.31229238G>A;CLNREVSTAT=criteria_provided,_multiple_submitters,_no_conflicts;CLNSIG=Uncertain_significance;CLNVC=single_nucleotide_variant;CLNVCSO=SO:0001483;GENEINFO=NF1:4763;MC=SO:0001583|missense_variant;ORIGIN=1;RS=754734571;Pangolin=ENSG00000196712.18|-6:0.05|16:-0.02
chr17	31229238	947561	G	C	.	.	ALLELEID=928132;CLNDN=Neurofibromatosis,_type_1;CLNDISDB=MONDO:MONDO:0018975,MedGen:C0027831,OMIM:162200,Orphanet:ORPHA636,SNOMED_CT:92824003;CLNHGVS=NC_000017.11:g.31229238G>C;CLNREVSTAT=criteria_provided,_single_submitter;CLNSIG=Uncertain_significance;CLNVC=single_nucleotide_variant;CLNVCSO=SO:0001483;GENEINFO=NF1:4763;MC=SO:0001583|missense_variant;ORIGIN=1;Pangolin=ENSG00000196712.18|-6:0.1|0:-0.0
chr17	31229239	404579	G	T	.	.	AF_EXAC=1e-05;ALLELEID=401674;CLNDN=Neurofibromatosis,_type_1;CLNDISDB=MONDO:MONDO:0018975,MedGen:C0027831,OMIM:162200,Orphanet:ORPHA636,SNOMED_CT:92824003;CLNHGVS=NC_000017.11:g.31229239G>T;CLNREVSTAT=criteria_provided,_single_submitter;CLNSIG=Uncertain_significance;CLNVC=single_nucleotide_variant;CLNVCSO=SO:0001483;GENEINFO=NF1:4763;MC=SO:0001583|missense_variant;ORIGIN=1;RS=1060500361;Pangolin=ENSG00000196712.18|15:0.14|-7:-0.0
chr17	31229244	232159	A	G	.	.	AF_EXAC=1e-05;ALLELEID=235606;CLNDN=Hereditary_cancer-predisposing_syndrome|Neurofibromatosis,_type_1;CLNDISDB=MONDO:MONDO:0015356,MedGen:C0027672,Orphanet:ORPHA140162,SNOMED_CT:699346009|MONDO:MONDO:0018975,MedGen:C0027831,OMIM:162200,Orphanet:ORPHA636,SNOMED_CT:92824003;CLNHGVS=NC_000017.11:g.31229244A>G;CLNREVSTAT=criteria_provided,_multiple_submitters,_no_conflicts;CLNSIG=Uncertain_significance;CLNVC=single_nucleotide_variant;CLNVCSO=SO:0001483;GENEINFO=NF1:4763;MC=SO:0001583|missense_variant;ORIGIN=1;RS=764950557;Pangolin=ENSG00000196712.18|10:0.01|-12:-0.02
chr17	31229246	821610	G	T	.	.	ALLELEID=813216;CLNDN=Hereditary_cancer-predisposing_syndrome;CLNDISDB=MONDO:MONDO:0015356,MedGen:C0027672,Orphanet:ORPHA140162,SNOMED_CT:699346009;CLNHGVS=NC_000017.11:g.31229246G>T;CLNREVSTAT=criteria_provided,_single_submitter;CLNSIG=Uncertain_significance;CLNVC=single_nucleotide_variant;CLNVCSO=SO:0001483;GENEINFO=NF1:4763;MC=SO:0001583|missense_variant;ORIGIN=1;RS=1597715515;Pangolin=ENSG00000196712.18|8:0.09|37:-0.0
chr17	31229248	457594	T	C	.	.	AF_ESP=8e-05;AF_EXAC=1e-05;ALLELEID=467338;CLNDN=Hereditary_cancer-predisposing_syndrome|Neurofibromatosis,_type_1;CLNDISDB=MONDO:MONDO:0015356,MedGen:C0027672,Orphanet:ORPHA140162,SNOMED_CT:699346009|MONDO:MONDO:0018975,MedGen:C0027831,OMIM:162200,Orphanet:ORPHA636,SNOMED_CT:92824003;CLNHGVS=NC_000017.11:g.31229248T>C;CLNREVSTAT=criteria_provided,_multiple_submitters,_no_conflicts;CLNSIG=Uncertain_significance;CLNVC=single_nucleotide_variant;CLNVCSO=SO:0001483;GENEINFO=NF1:4763;MC=SO:0001583|missense_variant;ORIGIN=1;RS=372049168;Pangolin=ENSG00000196712.18|36:0.0|6:-0.03
chr17	31229253	945416	G	A	.	.	ALLELEID=928133;CLNDN=Neurofibromatosis,_type_1;CLNDISDB=MONDO:MONDO:0018975,MedGen:C0027831,OMIM:162200,Orphanet:ORPHA636,SNOMED_CT:92824003;CLNHGVS=NC_000017.11:g.31229253G>A;CLNREVSTAT=criteria_provided,_single_submitter;CLNSIG=Uncertain_significance;CLNVC=single_nucleotide_variant;CLNVCSO=SO:0001483;GENEINFO=NF1:4763;MC=SO:0001583|missense_variant;ORIGIN=1;Pangolin=ENSG00000196712.18|-21:0.01|1:-0.03
chr17	31229256	404444	A	G	.	.	ALLELEID=402178;CLNDN=Hereditary_cancer-predisposing_syndrome|Neurofibromatosis,_type_1;CLNDISDB=MONDO:MONDO:0015356,MedGen:C0027672,Orphanet:ORPHA140162,SNOMED_CT:699346009|MONDO:MONDO:0018975,MedGen:C0027831,OMIM:162200,Orphanet:ORPHA636,SNOMED_CT:92824003;CLNHGVS=NC_000017.11:g.31229256A>G;CLNREVSTAT=criteria_provided,_multiple_submitters,_no_conflicts;CLNSIG=Uncertain_significance;CLNVC=single_nucleotide_variant;CLNVCSO=SO:0001483;GENEINFO=NF1:4763;MC=SO:0001583|missense_variant;ORIGIN=1;RS=1060500263;Pangolin=ENSG00000196712.18|-2:0.0|-24:-0.01
chr17	31229257	566231	T	C	.	.	AF_EXAC=1e-05;ALLELEID=574392;CLNDN=Hereditary_cancer-predisposing_syndrome|Neurofibromatosis,_type_1;CLNDISDB=MONDO:MONDO:0015356,MedGen:C0027672,Orphanet:ORPHA140162,SNOMED_CT:699346009|MONDO:MONDO:0018975,MedGen:C0027831,OMIM:162200,Orphanet:ORPHA636,SNOMED_CT:92824003;CLNHGVS=NC_000017.11:g.31229257T>C;CLNREVSTAT=criteria_provided,_multiple_submitters,_no_conflicts;CLNSIG=Uncertain_significance;CLNVC=single_nucleotide_variant;CLNVCSO=SO:0001483;GENEINFO=NF1:4763;MC=SO:0001583|missense_variant;ORIGIN=1;RS=777868654;Pangolin=ENSG00000196712.18|-3:0.01|-25:-0.02
chr17	31229258	233450	G	A	.	.	AF_ESP=8e-05;AF_EXAC=1e-05;ALLELEID=235607;CLNDN=Hereditary_cancer-predisposing_syndrome|Neurofibromatosis,_type_1;CLNDISDB=MONDO:MONDO:0015356,MedGen:C0027672,Orphanet:ORPHA140162,SNOMED_CT:699346009|MONDO:MONDO:0018975,MedGen:C0027831,OMIM:162200,Orphanet:ORPHA636,SNOMED_CT:92824003;CLNHGVS=NC_000017.11:g.31229258G>A;CLNREVSTAT=criteria_provided,_multiple_submitters,_no_conflicts;CLNSIG=Uncertain_significance;CLNVC=single_nucleotide_variant;CLNVCSO=SO:0001483;GENEINFO=NF1:4763;MC=SO:0001583|missense_variant;ORIGIN=1;RS=376666221;Pangolin=ENSG00000196712.18|-26:0.02|-4:-0.0
chr17	31229267	184887	G	A	.	.	AF_EXAC=2e-05;ALLELEID=184607;CLNDN=Hereditary_cancer-predisposing_syndrome|Neurofibromatosis,_type_1;CLNDISDB=MONDO:MONDO:0015356,MedGen:C0027672,Orphanet:ORPHA140162,SNOMED_CT:699346009|MONDO:MONDO:0018975,MedGen:C0027831,OMIM:162200,Orphanet:ORPHA636,SNOMED_CT:92824003;CLNHGVS=NC_000017.11:g.31229267G>A;CLNREVSTAT=criteria_provided,_conflicting_interpretations;CLNSIG=Conflicting_interpretations_of_pathogenicity;CLNSIGCONF=Likely_benign(1),Uncertain_significance(1);CLNVC=single_nucleotide_variant;CLNVCSO=SO:0001483;GENEINFO=NF1:4763;MC=SO:0001819|synonymous_variant;ORIGIN=1;RS=757843283;Pangolin=ENSG00000196712.18|-13:0.01|-35:-0.03
chr17	31229267	821631	G	T	.	.	ALLELEID=813217;CLNDN=Hereditary_cancer-predisposing_syndrome;CLNDISDB=MONDO:MONDO:0015356,MedGen:C0027672,Orphanet:ORPHA140162,SNOMED_CT:699346009;CLNHGVS=NC_000017.11:g.31229267G>T;CLNREVSTAT=criteria_provided,_single_submitter;CLNSIG=Uncertain_significance;CLNVC=single_nucleotide_variant;CLNVCSO=SO:0001483;GENEINFO=NF1:4763;MC=SO:0001583|missense_variant;ORIGIN=1;RS=757843283;Pangolin=ENSG00000196712.18|-13:0.01|-35:-0.03
chr17	31229268	404457	G	A	.	.	ALLELEID=402183;CLNDN=Hereditary_cancer-predisposing_syndrome|Neurofibromatosis,_type_1;CLNDISDB=MONDO:MONDO:0015356,MedGen:C0027672,Orphanet:ORPHA140162,SNOMED_CT:699346009|MONDO:MONDO:0018975,MedGen:C0027831,OMIM:162200,Orphanet:ORPHA636,SNOMED_CT:92824003;CLNHGVS=NC_000017.11:g.31229268G>A;CLNREVSTAT=criteria_provided,_multiple_submitters,_no_conflicts;CLNSIG=Uncertain_significance;CLNVC=single_nucleotide_variant;CLNVCSO=SO:0001483;GENEINFO=NF1:4763;MC=SO:0001583|missense_variant;ORIGIN=1;RS=1060500272;Pangolin=ENSG00000196712.18|-14:0.01|-36:-0.02
chr17	31229273	233252	C	G	.	.	ALLELEID=235608;CLNDN=Hereditary_cancer-predisposing_syndrome|Neurofibromatosis,_type_1;CLNDISDB=MONDO:MONDO:0015356,MedGen:C0027672,Orphanet:ORPHA140162,SNOMED_CT:699346009|MONDO:MONDO:0018975,MedGen:C0027831,OMIM:162200,Orphanet:ORPHA636,SNOMED_CT:92824003;CLNHGVS=NC_000017.11:g.31229273C>G;CLNREVSTAT=criteria_provided,_multiple_submitters,_no_conflicts;CLNSIG=Uncertain_significance;CLNVC=single_nucleotide_variant;CLNVCSO=SO:0001483;GENEINFO=NF1:4763;MC=SO:0001583|missense_variant;ORIGIN=1;RS=781549970;Pangolin=ENSG00000196712.18|-41:0.04|-19:-0.02
chr17	31229274	457595	G	A	.	.	ALLELEID=467472;CLNDN=Hereditary_cancer-predisposing_syndrome|Neurofibromatosis,_type_1;CLNDISDB=MONDO:MONDO:0015356,MedGen:C0027672,Orphanet:ORPHA140162,SNOMED_CT:699346009|MONDO:MONDO:0018975,MedGen:C0027831,OMIM:162200,Orphanet:ORPHA636,SNOMED_CT:92824003;CLNHGVS=NC_000017.11:g.31229274G>A;CLNREVSTAT=criteria_provided,_multiple_submitters,_no_conflicts;CLNSIG=Uncertain_significance;CLNVC=single_nucleotide_variant;CLNVCSO=SO:0001483;GENEINFO=NF1:4763;MC=SO:0001583|missense_variant;ORIGIN=1;RS=1251621684;Pangolin=ENSG00000196712.18|-42:0.01|-20:-0.01
chr17	31229275	567890	C	T	.	.	ALLELEID=574393;CLNDN=Neurofibromatosis,_type_1;CLNDISDB=MONDO:MONDO:0018975,MedGen:C0027831,OMIM:162200,Orphanet:ORPHA636,SNOMED_CT:92824003;CLNHGVS=NC_000017.11:g.31229275C>T;CLNREVSTAT=criteria_provided,_single_submitter;CLNSIG=Uncertain_significance;CLNVC=single_nucleotide_variant;CLNVCSO=SO:0001483;GENEINFO=NF1:4763;MC=SO:0001583|missense_variant;ORIGIN=1;RS=1567849029;Pangolin=ENSG00000196712.18|-43:0.04|-21:-0.02
chr17	31229280	527580	A	G	.	.	ALLELEID=530737;CLNDN=Neurofibromatosis,_type_1;CLNDISDB=MONDO:MONDO:0018975,MedGen:C0027831,OMIM:162200,Orphanet:ORPHA636,SNOMED_CT:92824003;CLNHGVS=NC_000017.11:g.31229280A>G;CLNREVSTAT=criteria_provided,_single_submitter;CLNSIG=Uncertain_significance;CLNVC=single_nucleotide_variant;CLNVCSO=SO:0001483;GENEINFO=NF1:4763;MC=SO:0001583|missense_variant;ORIGIN=1;RS=1314766383;Pangolin=ENSG00000196712.18|-26:0.01|-48:-0.01
chr17	31229281	220707	C	G	.	.	AF_ESP=8e-05;ALLELEID=222585;CLNDN=Hereditary_cancer-predisposing_syndrome|Neurofibromatosis,_type_1;CLNDISDB=MONDO:MONDO:0015356,MedGen:C0027672,Orphanet:ORPHA140162,SNOMED_CT:699346009|MONDO:MONDO:0018975,MedGen:C0027831,OMIM:162200,Orphanet:ORPHA636,SNOMED_CT:92824003;CLNHGVS=NC_000017.11:g.31229281C>G;CLNREVSTAT=criteria_provided,_multiple_submitters,_no_conflicts;CLNSIG=Uncertain_significance;CLNVC=single_nucleotide_variant;CLNVCSO=SO:0001483;GENEINFO=NF1:4763;MC=SO:0001583|missense_variant;ORIGIN=1;RS=369912079;Pangolin=ENSG00000196712.18|-49:0.01|-27:-0.01
chr17	31229283	233255	C	A	.	.	ALLELEID=235609;CLNDN=Hereditary_cancer-predisposing_syndrome|Neurofibromatosis,_type_1;CLNDISDB=MONDO:MONDO:0015356,MedGen:C0027672,Orphanet:ORPHA140162,SNOMED_CT:699346009|MONDO:MONDO:0018975,MedGen:C0027831,OMIM:162200,Orphanet:ORPHA636,SNOMED_CT:92824003;CLNHGVS=NC_000017.11:g.31229283C>A;CLNREVSTAT=criteria_provided,_multiple_submitters,_no_conflicts;CLNSIG=Uncertain_significance;CLNVC=single_nucleotide_variant;CLNVCSO=SO:0001483;GENEINFO=NF1:4763;MC=SO:0001583|missense_variant;ORIGIN=1;RS=771012891;Pangolin=ENSG00000196712.18|-29:0.0|0:-0.0
chr17	31229283	404446	C	T	.	.	ALLELEID=402184;CLNDN=Neurofibromatosis,_type_1;CLNDISDB=MONDO:MONDO:0018975,MedGen:C0027831,OMIM:162200,Orphanet:ORPHA636,SNOMED_CT:92824003;CLNHGVS=NC_000017.11:g.31229283C>T;CLNREVSTAT=criteria_provided,_single_submitter;CLNSIG=Uncertain_significance;CLNVC=single_nucleotide_variant;CLNVCSO=SO:0001483;GENEINFO=NF1:4763;MC=SO:0001583|missense_variant;ORIGIN=1;RS=771012891;Pangolin=ENSG00000196712.18|47:0.0|0:-0.0
chr17	31229286	859263	G	A	.	.	ALLELEID=844951;CLNDN=Neurofibromatosis,_type_1;CLNDISDB=MONDO:MONDO:0018975,MedGen:C0027831,OMIM:162200,Orphanet:ORPHA636,SNOMED_CT:92824003;CLNHGVS=NC_000017.11:g.31229286G>A;CLNREVSTAT=criteria_provided,_single_submitter;CLNSIG=Uncertain_significance;CLNVC=single_nucleotide_variant;CLNVCSO=SO:0001483;GENEINFO=NF1:4763;MC=SO:0001583|missense_variant;ORIGIN=1;Pangolin=ENSG00000196712.18|-32:0.0|-32:-0.0
chr17	31229286	404435	G	C	.	.	ALLELEID=401695;CLNDN=Hereditary_cancer-predisposing_syndrome|Neurofibromatosis,_type_1;CLNDISDB=MONDO:MONDO:0015356,MedGen:C0027672,Orphanet:ORPHA140162,SNOMED_CT:699346009|MONDO:MONDO:0018975,MedGen:C0027831,OMIM:162200,Orphanet:ORPHA636,SNOMED_CT:92824003;CLNHGVS=NC_000017.11:g.31229286G>C;CLNREVSTAT=criteria_provided,_multiple_submitters,_no_conflicts;CLNSIG=Uncertain_significance;CLNVC=single_nucleotide_variant;CLNVCSO=SO:0001483;GENEINFO=NF1:4763;MC=SO:0001583|missense_variant;ORIGIN=1;RS=1060500256;Pangolin=ENSG00000196712.18|-32:0.0|-32:-0.0
chr17	31229289	232347	A	T	.	.	AF_EXAC=1e-05;ALLELEID=235610;CLNDN=Hereditary_cancer-predisposing_syndrome|Neurofibromatosis,_type_1;CLNDISDB=MONDO:MONDO:0015356,MedGen:C0027672,Orphanet:ORPHA140162,SNOMED_CT:699346009|MONDO:MONDO:0018975,MedGen:C0027831,OMIM:162200,Orphanet:ORPHA636,SNOMED_CT:92824003;CLNHGVS=NC_000017.11:g.31229289A>T;CLNREVSTAT=criteria_provided,_multiple_submitters,_no_conflicts;CLNSIG=Uncertain_significance;CLNVC=single_nucleotide_variant;CLNVCSO=SO:0001483;GENEINFO=NF1:4763;MC=SO:0001583|missense_variant;ORIGIN=1;RS=746324091;Pangolin=ENSG00000196712.18|-35:0.01|32:-0.0
chr17	31229293	808249	A	G	.	.	ALLELEID=797515;CLNDN=Neurofibromatosis,_type_1|not_provided;CLNDISDB=MONDO:MONDO:0018975,MedGen:C0027831,OMIM:162200,Orphanet:ORPHA636,SNOMED_CT:92824003|MedGen:CN517202;CLNHGVS=NC_000017.11:g.31229293A>G;CLNREVSTAT=criteria_provided,_multiple_submitters,_no_conflicts;CLNSIG=Uncertain_significance;CLNVC=single_nucleotide_variant;CLNVCSO=SO:0001483;GENEINFO=NF1:4763;MC=SO:0001583|missense_variant;ORIGIN=1;RS=1597715604;Pangolin=ENSG00000196712.18|-39:0.01|-9:-0.0
chr17	31229298	231389	A	G	.	.	ALLELEID=235611;CLNDN=Hereditary_cancer-predisposing_syndrome|Neurofibromatosis,_type_1;CLNDISDB=MONDO:MONDO:0015356,MedGen:C0027672,Orphanet:ORPHA140162,SNOMED_CT:699346009|MONDO:MONDO:0018975,MedGen:C0027831,OMIM:162200,Orphanet:ORPHA636,SNOMED_CT:92824003;CLNHGVS=NC_000017.11:g.31229298A>G;CLNREVSTAT=criteria_provided,_multiple_submitters,_no_conflicts;CLNSIG=Uncertain_significance;CLNVC=single_nucleotide_variant;CLNVCSO=SO:0001483;GENEINFO=NF1:4763;MC=SO:0001583|missense_variant;ORIGIN=1;RS=876659129;Pangolin=ENSG00000196712.18|-44:0.0|23:-0.0
chr17	31229299	527591	T	G	.	.	ALLELEID=530739;CLNDN=Neurofibromatosis,_type_1;CLNDISDB=MONDO:MONDO:0018975,MedGen:C0027831,OMIM:162200,Orphanet:ORPHA636,SNOMED_CT:92824003;CLNHGVS=NC_000017.11:g.31229299T>G;CLNREVSTAT=criteria_provided,_single_submitter;CLNSIG=Uncertain_significance;CLNVC=single_nucleotide_variant;CLNVCSO=SO:0001483;GENEINFO=NF1:4763;MC=SO:0001583|missense_variant;ORIGIN=1;RS=1555614301;Pangolin=ENSG00000196712.18|1:0.0|-45:-0.02
chr17	31229301	848950	G	T	.	.	ALLELEID=844954;CLNDN=Neurofibromatosis,_type_1;CLNDISDB=MONDO:MONDO:0018975,MedGen:C0027831,OMIM:162200,Orphanet:ORPHA636,SNOMED_CT:92824003;CLNHGVS=NC_000017.11:g.31229301G>T;CLNREVSTAT=criteria_provided,_single_submitter;CLNSIG=Uncertain_significance;CLNVC=single_nucleotide_variant;CLNVCSO=SO:0001483;GENEINFO=NF1:4763;MC=SO:0001583|missense_variant;ORIGIN=1;Pangolin=ENSG00000196712.18|29:0.0|-47:-0.02
chr17	31229304	404520	C	T	.	.	AF_EXAC=2e-05;ALLELEID=402192;CLNDN=Hereditary_cancer-predisposing_syndrome|Neurofibromatosis,_type_1;CLNDISDB=MONDO:MONDO:0015356,MedGen:C0027672,Orphanet:ORPHA140162,SNOMED_CT:699346009|MONDO:MONDO:0018975,MedGen:C0027831,OMIM:162200,Orphanet:ORPHA636,SNOMED_CT:92824003;CLNHGVS=NC_000017.11:g.31229304C>T;CLNREVSTAT=criteria_provided,_multiple_submitters,_no_conflicts;CLNSIG=Uncertain_significance;CLNVC=single_nucleotide_variant;CLNVCSO=SO:0001483;GENEINFO=NF1:4763;MC=SO:0001583|missense_variant;ORIGIN=1;RS=775949348;Pangolin=ENSG00000196712.18|26:0.01|-50:-0.01
chr17	31229305	457596	G	A	.	.	ALLELEID=467474;CLNDN=Neurofibromatosis,_type_1;CLNDISDB=MONDO:MONDO:0018975,MedGen:C0027831,OMIM:162200,Orphanet:ORPHA636,SNOMED_CT:92824003;CLNHGVS=NC_000017.11:g.31229305G>A;CLNREVSTAT=criteria_provided,_single_submitter;CLNSIG=Uncertain_significance;CLNVC=single_nucleotide_variant;CLNVCSO=SO:0001483;GENEINFO=NF1:4763;MC=SO:0001583|missense_variant;ORIGIN=1;RS=863224658;Pangolin=ENSG00000196712.18|25:0.0|16:-0.0
chr17	31229305	216399	G	C	.	.	ALLELEID=213262;CLNDN=Neurofibromatosis,_type_1;CLNDISDB=MONDO:MONDO:0018975,MedGen:C0027831,OMIM:162200,Orphanet:ORPHA636,SNOMED_CT:92824003;CLNHGVS=NC_000017.11:g.31229305G>C;CLNREVSTAT=criteria_provided,_single_submitter;CLNSIG=Uncertain_significance;CLNVC=single_nucleotide_variant;CLNVCSO=SO:0001483;GENEINFO=NF1:4763;MC=SO:0001583|missense_variant;ORIGIN=1;RS=863224658;Pangolin=ENSG00000196712.18|25:0.0|16:-0.0
chr17	31229308	863165	T	G	.	.	ALLELEID=844955;CLNDN=Neurofibromatosis,_type_1;CLNDISDB=MONDO:MONDO:0018975,MedGen:C0027831,OMIM:162200,Orphanet:ORPHA636,SNOMED_CT:92824003;CLNHGVS=NC_000017.11:g.31229308T>G;CLNREVSTAT=criteria_provided,_single_submitter;CLNSIG=Uncertain_significance;CLNVC=single_nucleotide_variant;CLNVCSO=SO:0001483;GENEINFO=NF1:4763;MC=SO:0001583|missense_variant;ORIGIN=1;Pangolin=ENSG00000196712.18|13:0.0|22:-0.0
chr17	31229320	1002156	T	G	.	.	ALLELEID=997423;CLNDN=Neurofibromatosis,_type_1;CLNDISDB=MONDO:MONDO:0018975,MedGen:C0027831,OMIM:162200,Orphanet:ORPHA636,SNOMED_CT:92824003;CLNHGVS=NC_000017.11:g.31229320T>G;CLNREVSTAT=criteria_provided,_single_submitter;CLNSIG=Uncertain_significance;CLNVC=single_nucleotide_variant;CLNVCSO=SO:0001483;GENEINFO=NF1:4763;MC=SO:0001583|missense_variant;ORIGIN=1;Pangolin=ENSG00000196712.18|1:0.04|10:-0.0
chr17	31229321	956842	G	A	.	.	ALLELEID=949790;CLNDN=Neurofibromatosis,_type_1;CLNDISDB=MONDO:MONDO:0018975,MedGen:C0027831,OMIM:162200,Orphanet:ORPHA636,SNOMED_CT:92824003;CLNHGVS=NC_000017.11:g.31229321G>A;CLNREVSTAT=criteria_provided,_single_submitter;CLNSIG=Uncertain_significance;CLNVC=single_nucleotide_variant;CLNVCSO=SO:0001483;GENEINFO=NF1:4763;MC=SO:0001583|missense_variant;ORIGIN=1;Pangolin=ENSG00000196712.18|2:0.03|0:-0.01
chr17	31229340	565794	G	T	.	.	ALLELEID=574394;CLNDN=Neurofibromatosis,_type_1;CLNDISDB=MONDO:MONDO:0018975,MedGen:C0027831,OMIM:162200,Orphanet:ORPHA636,SNOMED_CT:92824003;CLNHGVS=NC_000017.11:g.31229340G>T;CLNREVSTAT=criteria_provided,_single_submitter;CLNSIG=Uncertain_significance;CLNVC=single_nucleotide_variant;CLNVCSO=SO:0001483;GENEINFO=NF1:4763;MC=SO:0001583|missense_variant;ORIGIN=1;RS=1567849105;Pangolin=ENSG00000196712.18|-19:0.0|-19:-0.0
```
