## Supplementary Data 1 for "Predicting RNA splicing from DNA sequence using Pangolin": clinvar_pangolin_all.chr.filtered.chr1-22-X-Y.uncertain.vcf (part 188 of 229)

```
chr17	31229343	480127	G	A	.	.	ALLELEID=478100;CLNDN=Hereditary_cancer-predisposing_syndrome;CLNDISDB=MONDO:MONDO:0015356,MedGen:C0027672,Orphanet:ORPHA140162,SNOMED_CT:699346009;CLNHGVS=NC_000017.11:g.31229343G>A;CLNREVSTAT=criteria_provided,_single_submitter;CLNSIG=Uncertain_significance;CLNVC=single_nucleotide_variant;CLNVCSO=SO:0001483;GENEINFO=NF1:4763;MC=SO:0001583|missense_variant;ORIGIN=1;RS=1555614314;Pangolin=ENSG00000196712.18|-4:0.0|-22:-0.0
chr17	31229347	481986	T	A	.	.	ALLELEID=478778;CLNDN=Hereditary_cancer-predisposing_syndrome;CLNDISDB=MONDO:MONDO:0015356,MedGen:C0027672,Orphanet:ORPHA140162,SNOMED_CT:699346009;CLNHGVS=NC_000017.11:g.31229347T>A;CLNREVSTAT=criteria_provided,_single_submitter;CLNSIG=Uncertain_significance;CLNVC=single_nucleotide_variant;CLNVCSO=SO:0001483;GENEINFO=NF1:4763;MC=SO:0001583|missense_variant;ORIGIN=1;RS=1555614315;Pangolin=ENSG00000196712.18|-17:0.0|-26:-0.0
chr17	31229355	566843	C	T	.	.	AF_EXAC=1e-05;ALLELEID=574395;CLNDN=Neurofibromatosis,_type_1;CLNDISDB=MONDO:MONDO:0018975,MedGen:C0027831,OMIM:162200,Orphanet:ORPHA636,SNOMED_CT:92824003;CLNHGVS=NC_000017.11:g.31229355C>T;CLNREVSTAT=criteria_provided,_single_submitter;CLNSIG=Uncertain_significance;CLNVC=single_nucleotide_variant;CLNVCSO=SO:0001483;GENEINFO=NF1:4763;MC=SO:0001583|missense_variant;ORIGIN=1;RS=765848298;Pangolin=ENSG00000196712.18|-34:0.01|20:-0.0
chr17	31229356	404583	G	A	.	.	AF_EXAC=1e-05;ALLELEID=401680;CLNDN=Hereditary_cancer-predisposing_syndrome|Neurofibromatosis,_type_1;CLNDISDB=MONDO:MONDO:0015356,MedGen:C0027672,Orphanet:ORPHA140162,SNOMED_CT:699346009|MONDO:MONDO:0018975,MedGen:C0027831,OMIM:162200,Orphanet:ORPHA636,SNOMED_CT:92824003;CLNHGVS=NC_000017.11:g.31229356G>A;CLNREVSTAT=criteria_provided,_multiple_submitters,_no_conflicts;CLNSIG=Uncertain_significance;CLNVC=single_nucleotide_variant;CLNVCSO=SO:0001483;GENEINFO=NF1:4763;MC=SO:0001583|missense_variant;ORIGIN=1;RS=776447057;Pangolin=ENSG00000196712.18|-35:0.01|19:-0.0
chr17	31229361	1040009	A	G	.	.	ALLELEID=1033167;CLNDN=Neurofibromatosis,_type_1;CLNDISDB=MONDO:MONDO:0018975,MedGen:C0027831,OMIM:162200,Orphanet:ORPHA636,SNOMED_CT:92824003;CLNHGVS=NC_000017.11:g.31229361A>G;CLNREVSTAT=criteria_provided,_single_submitter;CLNSIG=Uncertain_significance;CLNVC=single_nucleotide_variant;CLNVCSO=SO:0001483;GENEINFO=NF1:4763;MC=SO:0001583|missense_variant;ORIGIN=1;Pangolin=ENSG00000196712.18|14:0.0|-40:-0.0
chr17	31229362	229977	A	G	.	.	AF_EXAC=2e-05;ALLELEID=235612;CLNDN=Acute_monocytic_leukemia|Hereditary_cancer-predisposing_syndrome|Neurofibromatosis,_type_1|Acute_monoblastic_leukemia|not_provided;CLNDISDB=Human_Phenotype_Ontology:HP:0004833,Human_Phenotype_Ontology:HP:0004845,MONDO:MONDO:0007896,MedGen:C0023465,Orphanet:ORPHA514|MONDO:MONDO:0015356,MedGen:C0027672,Orphanet:ORPHA140162,SNOMED_CT:699346009|MONDO:MONDO:0018975,MedGen:C0027831,OMIM:162200,Orphanet:ORPHA636,SNOMED_CT:92824003|MedGen:C0457334|MedGen:CN517202;CLNHGVS=NC_000017.11:g.31229362A>G;CLNREVSTAT=criteria_provided,_multiple_submitters,_no_conflicts;CLNSIG=Uncertain_significance;CLNVC=single_nucleotide_variant;CLNVCSO=SO:0001483;GENEINFO=NF1:4763;MC=SO:0001583|missense_variant;ORIGIN=1;RS=765043916;Pangolin=ENSG00000196712.18|13:0.0|-41:-0.0
chr17	31229364	457598	G	A	.	.	AF_EXAC=2e-05;ALLELEID=466511;CLNDN=Hereditary_cancer-predisposing_syndrome|Neurofibromatosis,_type_1;CLNDISDB=MONDO:MONDO:0015356,MedGen:C0027672,Orphanet:ORPHA140162,SNOMED_CT:699346009|MONDO:MONDO:0018975,MedGen:C0027831,OMIM:162200,Orphanet:ORPHA636,SNOMED_CT:92824003;CLNHGVS=NC_000017.11:g.31229364G>A;CLNREVSTAT=criteria_provided,_multiple_submitters,_no_conflicts;CLNSIG=Uncertain_significance;CLNVC=single_nucleotide_variant;CLNVCSO=SO:0001483;GENEINFO=NF1:4763;MC=SO:0001583|missense_variant;ORIGIN=1;RS=752455591;Pangolin=ENSG00000196712.18|11:0.0|-43:-0.0
chr17	31229369	457599	G	A	.	.	ALLELEID=467350;CLNDN=Neurofibromatosis,_type_1;CLNDISDB=MONDO:MONDO:0018975,MedGen:C0027831,OMIM:162200,Orphanet:ORPHA636,SNOMED_CT:92824003;CLNHGVS=NC_000017.11:g.31229369G>A;CLNREVSTAT=criteria_provided,_single_submitter;CLNSIG=Uncertain_significance;CLNVC=single_nucleotide_variant;CLNVCSO=SO:0001483;GENEINFO=NF1:4763;MC=SO:0001819|synonymous_variant;ORIGIN=1;RS=1555614330;Pangolin=ENSG00000196712.18|6:0.0|-48:-0.0
chr17	31229370	821768	G	A	.	.	ALLELEID=813219;CLNDN=Hereditary_cancer-predisposing_syndrome;CLNDISDB=MONDO:MONDO:0015356,MedGen:C0027672,Orphanet:ORPHA140162,SNOMED_CT:699346009;CLNHGVS=NC_000017.11:g.31229370G>A;CLNREVSTAT=criteria_provided,_single_submitter;CLNSIG=Uncertain_significance;CLNVC=single_nucleotide_variant;CLNVCSO=SO:0001483;GENEINFO=NF1:4763;MC=SO:0001583|missense_variant;ORIGIN=1;RS=1597715708;Pangolin=ENSG00000196712.18|5:0.0|-49:-0.0
chr17	31229372	643555	T	A	.	.	ALLELEID=645553;CLNDN=Hereditary_cancer-predisposing_syndrome|Neurofibromatosis,_type_1;CLNDISDB=MONDO:MONDO:0015356,MedGen:C0027672,Orphanet:ORPHA140162,SNOMED_CT:699346009|MONDO:MONDO:0018975,MedGen:C0027831,OMIM:162200,Orphanet:ORPHA636,SNOMED_CT:92824003;CLNHGVS=NC_000017.11:g.31229372T>A;CLNREVSTAT=criteria_provided,_multiple_submitters,_no_conflicts;CLNSIG=Uncertain_significance;CLNVC=single_nucleotide_variant;CLNVCSO=SO:0001483;GENEINFO=NF1:4763;MC=SO:0001583|missense_variant;ORIGIN=1;RS=1131691110;Pangolin=ENSG00000196712.18|3:0.0|-42:-0.0
chr17	31229374	649957	T	A	.	.	ALLELEID=645554;CLNDN=Neurofibromatosis,_type_1;CLNDISDB=MONDO:MONDO:0018975,MedGen:C0027831,OMIM:162200,Orphanet:ORPHA636,SNOMED_CT:92824003;CLNHGVS=NC_000017.11:g.31229374T>A;CLNREVSTAT=criteria_provided,_single_submitter;CLNSIG=Uncertain_significance;CLNVC=single_nucleotide_variant;CLNVCSO=SO:0001483;GENEINFO=NF1:4763;MC=SO:0001583|missense_variant;ORIGIN=1;RS=199474775;Pangolin=ENSG00000196712.18|1:0.12|-44:-0.0
chr17	31229376	404512	G	A	.	.	AF_EXAC=6e-05;AF_TGP=0.0002;ALLELEID=401698;CLNDN=Hereditary_cancer-predisposing_syndrome|Neurofibromatosis,_type_1;CLNDISDB=MONDO:MONDO:0015356,MedGen:C0027672,Orphanet:ORPHA140162,SNOMED_CT:699346009|MONDO:MONDO:0018975,MedGen:C0027831,OMIM:162200,Orphanet:ORPHA636,SNOMED_CT:92824003;CLNHGVS=NC_000017.11:g.31229376G>A;CLNREVSTAT=criteria_provided,_multiple_submitters,_no_conflicts;CLNSIG=Uncertain_significance;CLNVC=single_nucleotide_variant;CLNVCSO=SO:0001483;GENEINFO=NF1:4763;MC=SO:0001583|missense_variant;ORIGIN=1;RS=567023433;Pangolin=ENSG00000196712.18|-46:0.0|-1:-0.0
chr17	31229378	821777	G	A	.	.	ALLELEID=813220;CLNDN=Hereditary_cancer-predisposing_syndrome;CLNDISDB=MONDO:MONDO:0015356,MedGen:C0027672,Orphanet:ORPHA140162,SNOMED_CT:699346009;CLNHGVS=NC_000017.11:g.31229378G>A;CLNREVSTAT=criteria_provided,_single_submitter;CLNSIG=Uncertain_significance;CLNVC=single_nucleotide_variant;CLNVCSO=SO:0001483;GENEINFO=NF1:4763;MC=SO:0001819|synonymous_variant;ORIGIN=1;RS=1597715725;Pangolin=ENSG00000196712.18|-3:0.03|-48:-0.0
chr17	31229380	572649	G	A	.	.	ALLELEID=574396;CLNDN=Neurofibromatosis,_type_1;CLNDISDB=MONDO:MONDO:0018975,MedGen:C0027831,OMIM:162200,Orphanet:ORPHA636,SNOMED_CT:92824003;CLNHGVS=NC_000017.11:g.31229380G>A;CLNREVSTAT=criteria_provided,_single_submitter;CLNSIG=Uncertain_significance;CLNVC=single_nucleotide_variant;CLNVCSO=SO:0001483;GENEINFO=NF1:4763;MC=SO:0001583|missense_variant;ORIGIN=1;RS=1378141985;Pangolin=ENSG00000196712.18|-50:0.0|-5:-0.0
chr17	31229382	561767	C	A	.	.	ALLELEID=552928;CLNDN=not_provided;CLNDISDB=MedGen:CN517202;CLNHGVS=NC_000017.11:g.31229382C>A;CLNREVSTAT=criteria_provided,_single_submitter;CLNSIG=Uncertain_significance;CLNVC=single_nucleotide_variant;CLNVCSO=SO:0001483;GENEINFO=NF1:4763;MC=SO:0001583|missense_variant;ORIGIN=1;RS=1567849138;Pangolin=ENSG00000196712.18|-7:0.02|48:-0.0
chr17	31229397	457600	G	A	.	.	ALLELEID=467637;CLNDN=Neurofibromatosis,_type_1;CLNDISDB=MONDO:MONDO:0018975,MedGen:C0027831,OMIM:162200,Orphanet:ORPHA636,SNOMED_CT:92824003;CLNHGVS=NC_000017.11:g.31229397G>A;CLNREVSTAT=criteria_provided,_single_submitter;CLNSIG=Uncertain_significance;CLNVC=single_nucleotide_variant;CLNVCSO=SO:0001483;GENEINFO=NF1:4763;MC=SO:0001583|missense_variant;ORIGIN=1;RS=1277935019;Pangolin=ENSG00000196712.18|-22:0.0|-11:-0.0
chr17	31229398	945666	C	T	.	.	ALLELEID=928136;CLNDN=Neurofibromatosis,_type_1;CLNDISDB=MONDO:MONDO:0018975,MedGen:C0027831,OMIM:162200,Orphanet:ORPHA636,SNOMED_CT:92824003;CLNHGVS=NC_000017.11:g.31229398C>T;CLNREVSTAT=criteria_provided,_single_submitter;CLNSIG=Uncertain_significance;CLNVC=single_nucleotide_variant;CLNVCSO=SO:0001483;GENEINFO=NF1:4763;MC=SO:0001583|missense_variant;ORIGIN=1;Pangolin=ENSG00000196712.18|-23:0.0|-12:-0.0
chr17	31229401	547614	T	C	.	.	ALLELEID=538151;CLNDN=Neurofibromatosis,_type_1;CLNDISDB=MONDO:MONDO:0018975,MedGen:C0027831,OMIM:162200,Orphanet:ORPHA636,SNOMED_CT:92824003;CLNHGVS=NC_000017.11:g.31229401T>C;CLNREVSTAT=criteria_provided,_conflicting_interpretations;CLNSIG=Conflicting_interpretations_of_pathogenicity;CLNSIGCONF=Pathogenic(1),Uncertain_significance(1);CLNVC=single_nucleotide_variant;CLNVCSO=SO:0001483;CLNVI=Center_for_Human_Genetics,_Inc,Center_for_Human_Genetics,_Inc:NF1-A102;GENEINFO=NF1:4763;MC=SO:0001583|missense_variant;ORIGIN=1;RS=1555614338;Pangolin=ENSG00000196712.18|-15:0.0|-26:-0.0
chr17	31229401	527514	T	G	.	.	ALLELEID=530755;CLNDN=Neurofibromatosis,_type_1;CLNDISDB=MONDO:MONDO:0018975,MedGen:C0027831,OMIM:162200,Orphanet:ORPHA636,SNOMED_CT:92824003;CLNHGVS=NC_000017.11:g.31229401T>G;CLNREVSTAT=criteria_provided,_single_submitter;CLNSIG=Uncertain_significance;CLNVC=single_nucleotide_variant;CLNVCSO=SO:0001483;GENEINFO=NF1:4763;MC=SO:0001583|missense_variant;ORIGIN=1;RS=1555614338;Pangolin=ENSG00000196712.18|-15:0.0|29:-0.0
chr17	31229409	322572	A	G	.	.	ALLELEID=344034;CLNDN=Neurofibromatosis,_familial_spinal|Café-au-lait_macules_with_pulmonary_stenosis|Neurofibromatosis-Noonan_syndrome|Hereditary_cancer-predisposing_syndrome|Neurofibromatosis,_type_1;CLNDISDB=MONDO:MONDO:0008078,MedGen:C1834235,OMIM:162210|MONDO:MONDO:0008672,MedGen:C0553586,OMIM:193520,Orphanet:ORPHA3444,SNOMED_CT:403820003|MONDO:MONDO:0011035,MedGen:C2931482,OMIM:601321,Orphanet:ORPHA638|MONDO:MONDO:0015356,MedGen:C0027672,Orphanet:ORPHA140162,SNOMED_CT:699346009|MONDO:MONDO:0018975,MedGen:C0027831,OMIM:162200,Orphanet:ORPHA636,SNOMED_CT:92824003;CLNHGVS=NC_000017.11:g.31229409A>G;CLNREVSTAT=criteria_provided,_multiple_submitters,_no_conflicts;CLNSIG=Uncertain_significance;CLNVC=single_nucleotide_variant;CLNVCSO=SO:0001483;CLNVI=Illumina_Clinical_Services_Laboratory,Illumina:722710;GENEINFO=NF1:4763;MC=SO:0001583|missense_variant;ORIGIN=1;RS=886052800;Pangolin=ENSG00000196712.18|1:0.0|-34:-0.0
chr17	31229409	481936	A	T	.	.	ALLELEID=478105;CLNDN=Hereditary_cancer-predisposing_syndrome;CLNDISDB=MONDO:MONDO:0015356,MedGen:C0027672,Orphanet:ORPHA140162,SNOMED_CT:699346009;CLNHGVS=NC_000017.11:g.31229409A>T;CLNREVSTAT=criteria_provided,_single_submitter;CLNSIG=Uncertain_significance;CLNVC=single_nucleotide_variant;CLNVCSO=SO:0001483;GENEINFO=NF1:4763;MC=SO:0001583|missense_variant;ORIGIN=1;RS=886052800;Pangolin=ENSG00000196712.18|21:0.0|-23:-0.0
chr17	31229410	232458	T	C	.	.	ALLELEID=235613;CLNDN=Hereditary_cancer-predisposing_syndrome;CLNDISDB=MONDO:MONDO:0015356,MedGen:C0027672,Orphanet:ORPHA140162,SNOMED_CT:699346009;CLNHGVS=NC_000017.11:g.31229410T>C;CLNREVSTAT=criteria_provided,_single_submitter;CLNSIG=Uncertain_significance;CLNVC=single_nucleotide_variant;CLNVCSO=SO:0001483;GENEINFO=NF1:4763;MC=SO:0001583|missense_variant;ORIGIN=1;RS=876659779;Pangolin=ENSG00000196712.18|-24:0.0|-35:-0.0
chr17	31229413	527461	T	C	.	.	ALLELEID=530973;CLNDN=Neurofibromatosis,_type_1;CLNDISDB=MONDO:MONDO:0018975,MedGen:C0027831,OMIM:162200,Orphanet:ORPHA636,SNOMED_CT:92824003;CLNHGVS=NC_000017.11:g.31229413T>C;CLNREVSTAT=criteria_provided,_conflicting_interpretations;CLNSIG=Conflicting_interpretations_of_pathogenicity;CLNSIGCONF=Pathogenic(1),Uncertain_significance(2);CLNVC=single_nucleotide_variant;CLNVCSO=SO:0001483;CLNVI=Center_for_Human_Genetics,_Inc,Center_for_Human_Genetics,_Inc:NF1-A103|Center_of_Genomic_medicine,_Geneva,University_Hospital_of_Geneva:30_June_2018;GENEINFO=NF1:4763;MC=SO:0001583|missense_variant;ORIGIN=33;RS=1555614342;Pangolin=ENSG00000196712.18|17:0.0|-38:-0.0
chr17	31229414	560364	ATTT	A	.	.	ALLELEID=551418;CLNDN=Neurofibromatosis_type_6;CLNDISDB=Human_Phenotype_Ontology:HP:0007416,Human_Phenotype_Ontology:HP:0007565,MONDO:MONDO:0007245,MedGen:C1861975,OMIM:114030,Orphanet:ORPHA2678;CLNHGVS=NC_000017.11:g.31229415_31229417del;CLNREVSTAT=no_assertion_criteria_provided;CLNSIG=Uncertain_significance;CLNVC=Deletion;CLNVCSO=SO:0000159;GENEINFO=NF1:4763;MC=SO:0001822|inframe_deletion;ORIGIN=0;RS=1567849174;Pangolin=ENSG00000196712.18|51:0.01|-39:-0.0
chr17	31229418	184962	A	C	.	.	ALLELEID=184611;CLNDN=Hereditary_cancer-predisposing_syndrome|Neurofibromatosis,_type_1;CLNDISDB=MONDO:MONDO:0015356,MedGen:C0027672,Orphanet:ORPHA140162,SNOMED_CT:699346009|MONDO:MONDO:0018975,MedGen:C0027831,OMIM:162200,Orphanet:ORPHA636,SNOMED_CT:92824003;CLNHGVS=NC_000017.11:g.31229418A>C;CLNREVSTAT=criteria_provided,_multiple_submitters,_no_conflicts;CLNSIG=Uncertain_significance;CLNVC=single_nucleotide_variant;CLNVCSO=SO:0001483;GENEINFO=NF1:4763;MC=SO:0001583|missense_variant;ORIGIN=1;RS=786201823;Pangolin=ENSG00000196712.18|47:0.01|-43:-0.0
chr17	31229421	480172	A	G	.	.	ALLELEID=478068;CLNDN=Hereditary_cancer-predisposing_syndrome;CLNDISDB=MONDO:MONDO:0015356,MedGen:C0027672,Orphanet:ORPHA140162,SNOMED_CT:699346009;CLNHGVS=NC_000017.11:g.31229421A>G;CLNREVSTAT=criteria_provided,_single_submitter;CLNSIG=Uncertain_significance;CLNVC=single_nucleotide_variant;CLNVCSO=SO:0001483;GENEINFO=NF1:4763;MC=SO:0001583|missense_variant;ORIGIN=1;RS=1555614345;Pangolin=ENSG00000196712.18|44:0.01|-46:-0.0
chr17	31229424	578678	T	G	.	.	ALLELEID=568853;CLNDN=Hereditary_cancer-predisposing_syndrome|Neurofibromatosis,_type_1;CLNDISDB=MONDO:MONDO:0015356,MedGen:C0027672,Orphanet:ORPHA140162,SNOMED_CT:699346009|MONDO:MONDO:0018975,MedGen:C0027831,OMIM:162200,Orphanet:ORPHA636,SNOMED_CT:92824003;CLNHGVS=NC_000017.11:g.31229424T>G;CLNREVSTAT=criteria_provided,_multiple_submitters,_no_conflicts;CLNSIG=Uncertain_significance;CLNVC=single_nucleotide_variant;CLNVCSO=SO:0001483;GENEINFO=NF1:4763;MC=SO:0001583|missense_variant;ORIGIN=1;RS=1567849181;Pangolin=ENSG00000196712.18|1:0.0|41:-0.01
chr17	31229425	561678	T	G	.	.	ALLELEID=552929;CLNDN=not_provided;CLNDISDB=MedGen:CN517202;CLNHGVS=NC_000017.11:g.31229425T>G;CLNREVSTAT=criteria_provided,_single_submitter;CLNSIG=Uncertain_significance;CLNVC=single_nucleotide_variant;CLNVCSO=SO:0001483;GENEINFO=NF1:4763;MC=SO:0001583|missense_variant;ORIGIN=1;RS=1567849184;Pangolin=ENSG00000196712.18|40:0.01|-50:-0.0
chr17	31229427	1025543	A	G	.	.	ALLELEID=1012662;CLNDN=Neurofibromatosis,_type_1;CLNDISDB=MONDO:MONDO:0018975,MedGen:C0027831,OMIM:162200,Orphanet:ORPHA636,SNOMED_CT:92824003;CLNHGVS=NC_000017.11:g.31229427A>G;CLNREVSTAT=criteria_provided,_single_submitter;CLNSIG=Uncertain_significance;CLNVC=single_nucleotide_variant;CLNVCSO=SO:0001483;GENEINFO=NF1:4763;MC=SO:0001583|missense_variant;ORIGIN=1;Pangolin=ENSG00000196712.18|34:0.0|38:-0.0
chr17	31229433	1014272	A	G	.	.	ALLELEID=1012663;CLNDN=Neurofibromatosis,_type_1;CLNDISDB=MONDO:MONDO:0018975,MedGen:C0027831,OMIM:162200,Orphanet:ORPHA636,SNOMED_CT:92824003;CLNHGVS=NC_000017.11:g.31229433A>G;CLNREVSTAT=criteria_provided,_single_submitter;CLNSIG=Uncertain_significance;CLNVC=single_nucleotide_variant;CLNVCSO=SO:0001483;GENEINFO=NF1:4763;MC=SO:0001583|missense_variant;ORIGIN=1;Pangolin=ENSG00000196712.18|32:0.0|2:-0.0
chr17	31229434	237541	C	G	.	.	AF_ESP=8e-05;ALLELEID=242661;CLNDN=Hereditary_cancer-predisposing_syndrome|Neurofibromatosis,_type_1|not_specified;CLNDISDB=MONDO:MONDO:0015356,MedGen:C0027672,Orphanet:ORPHA140162,SNOMED_CT:699346009|MONDO:MONDO:0018975,MedGen:C0027831,OMIM:162200,Orphanet:ORPHA636,SNOMED_CT:92824003|MedGen:CN169374;CLNHGVS=NC_000017.11:g.31229434C>G;CLNREVSTAT=criteria_provided,_conflicting_interpretations;CLNSIG=Conflicting_interpretations_of_pathogenicity;CLNSIGCONF=Likely_benign(1),Uncertain_significance(3);CLNVC=single_nucleotide_variant;CLNVCSO=SO:0001483;GENEINFO=NF1:4763;MC=SO:0001583|missense_variant;ORIGIN=1;RS=368995630;Pangolin=ENSG00000196712.18|1:0.0|31:-0.02
chr17	31229436	232633	A	G	.	.	ALLELEID=235614;CLNDN=Hereditary_cancer-predisposing_syndrome|Neurofibromatosis,_type_1;CLNDISDB=MONDO:MONDO:0015356,MedGen:C0027672,Orphanet:ORPHA140162,SNOMED_CT:699346009|MONDO:MONDO:0018975,MedGen:C0027831,OMIM:162200,Orphanet:ORPHA636,SNOMED_CT:92824003;CLNHGVS=NC_000017.11:g.31229436A>G;CLNREVSTAT=criteria_provided,_multiple_submitters,_no_conflicts;CLNSIG=Uncertain_significance;CLNVC=single_nucleotide_variant;CLNVCSO=SO:0001483;GENEINFO=NF1:4763;MC=SO:0001583|missense_variant;ORIGIN=1;RS=876659888;Pangolin=ENSG00000196712.18|29:0.0|5:-0.0
chr17	31229437	1007726	T	C	.	.	ALLELEID=997424;CLNDN=Neurofibromatosis,_type_1;CLNDISDB=MONDO:MONDO:0018975,MedGen:C0027831,OMIM:162200,Orphanet:ORPHA636,SNOMED_CT:92824003;CLNHGVS=NC_000017.11:g.31229437T>C;CLNREVSTAT=criteria_provided,_single_submitter;CLNSIG=Uncertain_significance;CLNVC=single_nucleotide_variant;CLNVCSO=SO:0001483;GENEINFO=NF1:4763;MC=SO:0001583|missense_variant;ORIGIN=1;Pangolin=ENSG00000196712.18|28:0.0|-2:-0.0
chr17	31229440	481951	G	C	.	.	ALLELEID=478072;CLNDN=Hereditary_cancer-predisposing_syndrome|Neurofibromatosis,_type_1;CLNDISDB=MONDO:MONDO:0015356,MedGen:C0027672,Orphanet:ORPHA140162,SNOMED_CT:699346009|MONDO:MONDO:0018975,MedGen:C0027831,OMIM:162200,Orphanet:ORPHA636,SNOMED_CT:92824003;CLNHGVS=NC_000017.11:g.31229440G>C;CLNREVSTAT=criteria_provided,_multiple_submitters,_no_conflicts;CLNSIG=Uncertain_significance;CLNVC=single_nucleotide_variant;CLNVCSO=SO:0001483;GENEINFO=NF1:4763;MC=SO:0001583|missense_variant;ORIGIN=1;RS=1555614350;Pangolin=ENSG00000196712.18|21:0.0|25:-0.0
chr17	31229452	852362	A	G	.	.	ALLELEID=844961;CLNDN=Neurofibromatosis,_type_1;CLNDISDB=MONDO:MONDO:0018975,MedGen:C0027831,OMIM:162200,Orphanet:ORPHA636,SNOMED_CT:92824003;CLNHGVS=NC_000017.11:g.31229452A>G;CLNREVSTAT=criteria_provided,_single_submitter;CLNSIG=Uncertain_significance;CLNVC=single_nucleotide_variant;CLNVCSO=SO:0001483;GENEINFO=NF1:4763;MC=SO:0001583|missense_variant;ORIGIN=1;Pangolin=ENSG00000196712.18|13:0.0|13:-0.0
chr17	31229454	574058	T	A	.	.	ALLELEID=570928;CLNDN=Neurofibromatosis,_type_1;CLNDISDB=MONDO:MONDO:0018975,MedGen:C0027831,OMIM:162200,Orphanet:ORPHA636,SNOMED_CT:92824003;CLNHGVS=NC_000017.11:g.31229454T>A;CLNREVSTAT=criteria_provided,_single_submitter;CLNSIG=Uncertain_significance;CLNVC=single_nucleotide_variant;CLNVCSO=SO:0001483;GENEINFO=NF1:4763;MC=SO:0001583|missense_variant;ORIGIN=1;RS=1567849219;Pangolin=ENSG00000196712.18|11:0.0|11:-0.0
chr17	31229455	237542	C	G	.	.	ALLELEID=242662;CLNDN=Neurofibromatosis,_type_1;CLNDISDB=MONDO:MONDO:0018975,MedGen:C0027831,OMIM:162200,Orphanet:ORPHA636,SNOMED_CT:92824003;CLNHGVS=NC_000017.11:g.31229455C>G;CLNREVSTAT=criteria_provided,_single_submitter;CLNSIG=Uncertain_significance;CLNVC=single_nucleotide_variant;CLNVCSO=SO:0001483;GENEINFO=NF1:4763;MC=SO:0001583|missense_variant;ORIGIN=1;RS=878853879;Pangolin=ENSG00000196712.18|10:0.0|10:-0.0
chr17	31229470	220708	A	G	.	.	ALLELEID=222586;CLNDN=Neurofibromatosis,_type_1;CLNDISDB=MONDO:MONDO:0018975,MedGen:C0027831,OMIM:162200,Orphanet:ORPHA636,SNOMED_CT:92824003;CLNHGVS=NC_000017.11:g.31229470A>G;CLNREVSTAT=criteria_provided,_single_submitter;CLNSIG=Uncertain_significance;CLNVC=single_nucleotide_variant;CLNVCSO=SO:0001483;GENEINFO=NF1:4763;MC=SO:0001627|intron_variant;ORIGIN=1;RS=864622633;Pangolin=ENSG00000196712.18|-5:0.01|-5:-0.0
chr17	31229470	485962	A	T	.	.	ALLELEID=478108;CLNDN=Hereditary_cancer-predisposing_syndrome|Neurofibromatosis,_type_1;CLNDISDB=MONDO:MONDO:0015356,MedGen:C0027672,Orphanet:ORPHA140162,SNOMED_CT:699346009|MONDO:MONDO:0018975,MedGen:C0027831,OMIM:162200,Orphanet:ORPHA636,SNOMED_CT:92824003;CLNHGVS=NC_000017.11:g.31229470A>T;CLNREVSTAT=criteria_provided,_multiple_submitters,_no_conflicts;CLNSIG=Uncertain_significance;CLNVC=single_nucleotide_variant;CLNVCSO=SO:0001483;GENEINFO=NF1:4763;MC=SO:0001627|intron_variant;ORIGIN=1;RS=864622633;Pangolin=ENSG00000196712.18|-1:0.0|-5:-0.01
chr17	31229471	941175	G	A	.	.	ALLELEID=940395;CLNDN=Neurofibromatosis,_type_1;CLNDISDB=MONDO:MONDO:0018975,MedGen:C0027831,OMIM:162200,Orphanet:ORPHA636,SNOMED_CT:92824003;CLNHGVS=NC_000017.11:g.31229471G>A;CLNREVSTAT=criteria_provided,_single_submitter;CLNSIG=Uncertain_significance;CLNVC=single_nucleotide_variant;CLNVCSO=SO:0001483;GENEINFO=NF1:4763;MC=SO:0001627|intron_variant;ORIGIN=1;Pangolin=ENSG00000196712.18|1:0.0|-6:-0.01
chr17	31229810	1003831	ATTAATGTATTTGTTCTT	A	.	.	ALLELEID=997425;CLNDN=Neurofibromatosis,_type_1;CLNDISDB=MONDO:MONDO:0018975,MedGen:C0027831,OMIM:162200,Orphanet:ORPHA636,SNOMED_CT:92824003;CLNHGVS=NC_000017.11:g.31229812_31229828del;CLNREVSTAT=criteria_provided,_single_submitter;CLNSIG=Uncertain_significance;CLNVC=Deletion;CLNVCSO=SO:0000159;CLNVI=Invitae:11248281;GENEINFO=NF1:4763;MC=SO:0001627|intron_variant;ORIGIN=1;Pangolin=ENSG00000196712.18|-32:0.0|25:-0.92
chr17	31229829	233398	CT	C	.	.	ALLELEID=235616;CLNDN=Hereditary_cancer-predisposing_syndrome;CLNDISDB=MONDO:MONDO:0015356,MedGen:C0027672,Orphanet:ORPHA140162,SNOMED_CT:699346009;CLNHGVS=NC_000017.11:g.31229832del;CLNREVSTAT=criteria_provided,_single_submitter;CLNSIG=Uncertain_significance;CLNVC=Deletion;CLNVCSO=SO:0000159;GENEINFO=NF1:4763;MC=SO:0001627|intron_variant;ORIGIN=1;RS=876660379;Pangolin=ENSG00000196712.18|40:0.01|6:-0.14
chr17	31229835	649656	G	A	.	.	ALLELEID=645555;CLNDN=Neurofibromatosis,_type_1;CLNDISDB=MONDO:MONDO:0018975,MedGen:C0027831,OMIM:162200,Orphanet:ORPHA636,SNOMED_CT:92824003;CLNHGVS=NC_000017.11:g.31229835G>A;CLNREVSTAT=criteria_provided,_single_submitter;CLNSIG=Uncertain_significance;CLNVC=single_nucleotide_variant;CLNVCSO=SO:0001483;GENEINFO=NF1:4763;MC=SO:0001583|missense_variant;ORIGIN=1;RS=1597716277;Pangolin=ENSG00000196712.18|34:0.03|0:-0.32
chr17	31229840	481933	A	C	.	.	ALLELEID=478112;CLNDN=Hereditary_cancer-predisposing_syndrome|Neurofibromatosis,_type_1;CLNDISDB=MONDO:MONDO:0015356,MedGen:C0027672,Orphanet:ORPHA140162,SNOMED_CT:699346009|MONDO:MONDO:0018975,MedGen:C0027831,OMIM:162200,Orphanet:ORPHA636,SNOMED_CT:92824003;CLNHGVS=NC_000017.11:g.31229840A>C;CLNREVSTAT=criteria_provided,_multiple_submitters,_no_conflicts;CLNSIG=Uncertain_significance;CLNVC=single_nucleotide_variant;CLNVCSO=SO:0001483;GENEINFO=NF1:4763;MC=SO:0001583|missense_variant;ORIGIN=1;RS=750488772;Pangolin=ENSG00000196712.18|-5:0.06|29:-0.01
chr17	31229847	1051408	GATACCA	G	.	.	ALLELEID=1050140;CLNDN=Neurofibromatosis,_type_1;CLNDISDB=MONDO:MONDO:0018975,MedGen:C0027831,OMIM:162200,Orphanet:ORPHA636,SNOMED_CT:92824003;CLNHGVS=NC_000017.11:g.31229852_31229857del;CLNREVSTAT=criteria_provided,_single_submitter;CLNSIG=Uncertain_significance;CLNVC=Deletion;CLNVCSO=SO:0000159;CLNVI=Invitae:11256978;GENEINFO=NF1:4763;MC=SO:0001822|inframe_deletion;ORIGIN=1;Pangolin=ENSG00000196712.18|34:0.0|-12:-0.06
chr17	31229850	1026106	A	G	.	.	ALLELEID=1012664;CLNDN=Neurofibromatosis,_type_1;CLNDISDB=MONDO:MONDO:0018975,MedGen:C0027831,OMIM:162200,Orphanet:ORPHA636,SNOMED_CT:92824003;CLNHGVS=NC_000017.11:g.31229850A>G;CLNREVSTAT=criteria_provided,_single_submitter;CLNSIG=Uncertain_significance;CLNVC=single_nucleotide_variant;CLNVCSO=SO:0001483;GENEINFO=NF1:4763;MC=SO:0001583|missense_variant;ORIGIN=1;Pangolin=ENSG00000196712.18|-15:0.07|19:-0.0
chr17	31229851	480124	C	G	.	.	ALLELEID=478780;CLNDN=Hereditary_cancer-predisposing_syndrome;CLNDISDB=MONDO:MONDO:0015356,MedGen:C0027672,Orphanet:ORPHA140162,SNOMED_CT:699346009;CLNHGVS=NC_000017.11:g.31229851C>G;CLNREVSTAT=criteria_provided,_single_submitter;CLNSIG=Uncertain_significance;CLNVC=single_nucleotide_variant;CLNVCSO=SO:0001483;GENEINFO=NF1:4763;MC=SO:0001583|missense_variant;ORIGIN=1;RS=1323973848;Pangolin=ENSG00000196712.18|1:0.0|-16:-0.09
chr17	31229851	648324	C	T	.	.	ALLELEID=645556;CLNDN=Hereditary_cancer-predisposing_syndrome|Neurofibromatosis,_type_1;CLNDISDB=MONDO:MONDO:0015356,MedGen:C0027672,Orphanet:ORPHA140162,SNOMED_CT:699346009|MONDO:MONDO:0018975,MedGen:C0027831,OMIM:162200,Orphanet:ORPHA636,SNOMED_CT:92824003;CLNHGVS=NC_000017.11:g.31229851C>T;CLNREVSTAT=criteria_provided,_multiple_submitters,_no_conflicts;CLNSIG=Uncertain_significance;CLNVC=single_nucleotide_variant;CLNVCSO=SO:0001483;GENEINFO=NF1:4763;MC=SO:0001583|missense_variant;ORIGIN=1;RS=1323973848;Pangolin=ENSG00000196712.18|18:0.02|-16:-0.03
chr17	31229854	431611	A	T	.	.	ALLELEID=425116;CLNDN=Neurofibromatosis,_type_1;CLNDISDB=MONDO:MONDO:0018975,MedGen:C0027831,OMIM:162200,Orphanet:ORPHA636,SNOMED_CT:92824003;CLNHGVS=NC_000017.11:g.31229854A>T;CLNREVSTAT=criteria_provided,_single_submitter;CLNSIG=Uncertain_significance;CLNVC=single_nucleotide_variant;CLNVCSO=SO:0001483;GENEINFO=NF1:4763;MC=SO:0001583|missense_variant;ORIGIN=1;RS=1135402834;Pangolin=ENSG00000196712.18|15:0.03|-19:-0.01
chr17	31229861	1013776	A	G	.	.	ALLELEID=1012665;CLNDN=Neurofibromatosis,_type_1;CLNDISDB=MONDO:MONDO:0018975,MedGen:C0027831,OMIM:162200,Orphanet:ORPHA636,SNOMED_CT:92824003;CLNHGVS=NC_000017.11:g.31229861A>G;CLNREVSTAT=criteria_provided,_single_submitter;CLNSIG=Uncertain_significance;CLNVC=single_nucleotide_variant;CLNVCSO=SO:0001483;GENEINFO=NF1:4763;MC=SO:0001819|synonymous_variant;ORIGIN=1;Pangolin=ENSG00000196712.18|-26:0.03|8:-0.02
chr17	31229869	231982	A	G	.	.	ALLELEID=235618;CLNDN=Hereditary_cancer-predisposing_syndrome;CLNDISDB=MONDO:MONDO:0015356,MedGen:C0027672,Orphanet:ORPHA140162,SNOMED_CT:699346009;CLNHGVS=NC_000017.11:g.31229869A>G;CLNREVSTAT=criteria_provided,_single_submitter;CLNSIG=Uncertain_significance;CLNVC=single_nucleotide_variant;CLNVCSO=SO:0001483;GENEINFO=NF1:4763;MC=SO:0001583|missense_variant;ORIGIN=1;RS=876659474;Pangolin=ENSG00000196712.18|0:0.12|-34:-0.07
chr17	31229869	431612	AACAAACCATAGC	A	.	.	ALLELEID=425117;CLNDN=Neurofibromatosis,_type_1;CLNDISDB=MONDO:MONDO:0018975,MedGen:C0027831,OMIM:162200,Orphanet:ORPHA636,SNOMED_CT:92824003;CLNHGVS=NC_000017.11:g.31229870_31229881del;CLNREVSTAT=no_assertion_criteria_provided;CLNSIG=Uncertain_significance;CLNVC=Deletion;CLNVCSO=SO:0000159;GENEINFO=NF1:4763;MC=SO:0001820|inframe_indel;ORIGIN=1;RS=1135402835;Pangolin=ENSG00000196712.18|0:0.06|-34:-0.03
chr17	31229878	947673	T	A	.	.	ALLELEID=928137;CLNDN=Neurofibromatosis,_type_1;CLNDISDB=MONDO:MONDO:0018975,MedGen:C0027831,OMIM:162200,Orphanet:ORPHA636,SNOMED_CT:92824003;CLNHGVS=NC_000017.11:g.31229878T>A;CLNREVSTAT=criteria_provided,_multiple_submitters,_no_conflicts;CLNSIG=Uncertain_significance;CLNVC=single_nucleotide_variant;CLNVCSO=SO:0001483;CLNVI=Genome_Diagnostics_Laboratory,_The_Hospital_for_Sick_Children:2021-00098;GENEINFO=NF1:4763;MC=SO:0001583|missense_variant;ORIGIN=1;Pangolin=ENSG00000196712.18|-43:0.07|3:-0.0
chr17	31229880	230931	G	A	.	.	ALLELEID=235620;CLNDN=Hereditary_cancer-predisposing_syndrome|Neurofibromatosis,_type_1;CLNDISDB=MONDO:MONDO:0015356,MedGen:C0027672,Orphanet:ORPHA140162,SNOMED_CT:699346009|MONDO:MONDO:0018975,MedGen:C0027831,OMIM:162200,Orphanet:ORPHA636,SNOMED_CT:92824003;CLNHGVS=NC_000017.11:g.31229880G>A;CLNREVSTAT=criteria_provided,_multiple_submitters,_no_conflicts;CLNSIG=Uncertain_significance;CLNVC=single_nucleotide_variant;CLNVCSO=SO:0001483;GENEINFO=NF1:4763;MC=SO:0001583|missense_variant;ORIGIN=1;RS=876658849;Pangolin=ENSG00000196712.18|-45:0.02|-45:-0.01
chr17	31229881	584929	C	G	.	.	ALLELEID=575978;CLNDN=Hereditary_cancer-predisposing_syndrome|Neurofibromatosis,_type_1;CLNDISDB=MONDO:MONDO:0015356,MedGen:C0027672,Orphanet:ORPHA140162,SNOMED_CT:699346009|MONDO:MONDO:0018975,MedGen:C0027831,OMIM:162200,Orphanet:ORPHA636,SNOMED_CT:92824003;CLNHGVS=NC_000017.11:g.31229881C>G;CLNREVSTAT=criteria_provided,_multiple_submitters,_no_conflicts;CLNSIG=Uncertain_significance;CLNVC=single_nucleotide_variant;CLNVCSO=SO:0001483;GENEINFO=NF1:4763;MC=SO:0001583|missense_variant;ORIGIN=1;RS=1567849533;Pangolin=ENSG00000196712.18|-12:0.0|-46:-0.18
chr17	31229883	233237	A	G	.	.	ALLELEID=235621;CLNDN=Hereditary_cancer-predisposing_syndrome|Neurofibromatosis,_type_1;CLNDISDB=MONDO:MONDO:0015356,MedGen:C0027672,Orphanet:ORPHA140162,SNOMED_CT:699346009|MONDO:MONDO:0018975,MedGen:C0027831,OMIM:162200,Orphanet:ORPHA636,SNOMED_CT:92824003;CLNHGVS=NC_000017.11:g.31229883A>G;CLNREVSTAT=criteria_provided,_multiple_submitters,_no_conflicts;CLNSIG=Uncertain_significance;CLNVC=single_nucleotide_variant;CLNVCSO=SO:0001483;GENEINFO=NF1:4763;MC=SO:0001583|missense_variant;ORIGIN=1;RS=876660279;Pangolin=ENSG00000196712.18|-48:0.07|-31:-0.0
chr17	31229886	141107	A	G	.	.	AF_EXAC=2e-05;ALLELEID=150821;CLNDN=Hereditary_cancer-predisposing_syndrome|Neurofibromatosis,_type_1|not_provided;CLNDISDB=MONDO:MONDO:0015356,MedGen:C0027672,Orphanet:ORPHA140162,SNOMED_CT:699346009|MONDO:MONDO:0018975,MedGen:C0027831,OMIM:162200,Orphanet:ORPHA636,SNOMED_CT:92824003|MedGen:CN517202;CLNHGVS=NC_000017.11:g.31229886A>G;CLNREVSTAT=criteria_provided,_multiple_submitters,_no_conflicts;CLNSIG=Uncertain_significance;CLNVC=single_nucleotide_variant;CLNVCSO=SO:0001483;GENEINFO=NF1:4763;MC=SO:0001583|missense_variant;ORIGIN=1;RS=587781499;Pangolin=ENSG00000196712.18|49:0.0|-17:-0.01
chr17	31229888	821955	G	A	.	.	ALLELEID=813222;CLNDN=Hereditary_cancer-predisposing_syndrome;CLNDISDB=MONDO:MONDO:0015356,MedGen:C0027672,Orphanet:ORPHA140162,SNOMED_CT:699346009;CLNHGVS=NC_000017.11:g.31229888G>A;CLNREVSTAT=criteria_provided,_single_submitter;CLNSIG=Uncertain_significance;CLNVC=single_nucleotide_variant;CLNVCSO=SO:0001483;GENEINFO=NF1:4763;MC=SO:0001583|missense_variant;ORIGIN=1;RS=1597716342;Pangolin=ENSG00000196712.18|14:0.0|-19:-0.01
chr17	31229898	964946	C	A	.	.	ALLELEID=958044;CLNDN=Neurofibromatosis,_type_1;CLNDISDB=MONDO:MONDO:0018975,MedGen:C0027831,OMIM:162200,Orphanet:ORPHA636,SNOMED_CT:92824003;CLNHGVS=NC_000017.11:g.31229898C>A;CLNREVSTAT=criteria_provided,_single_submitter;CLNSIG=Uncertain_significance;CLNVC=single_nucleotide_variant;CLNVCSO=SO:0001483;GENEINFO=NF1:4763;MC=SO:0001583|missense_variant;ORIGIN=1;Pangolin=ENSG00000196712.18|-29:0.0|-29:-0.0
chr17	31229899	640479	T	A	.	.	ALLELEID=645557;CLNDN=Neurofibromatosis,_type_1;CLNDISDB=MONDO:MONDO:0018975,MedGen:C0027831,OMIM:162200,Orphanet:ORPHA636,SNOMED_CT:92824003;CLNHGVS=NC_000017.11:g.31229899T>A;CLNREVSTAT=criteria_provided,_single_submitter;CLNSIG=Uncertain_significance;CLNVC=single_nucleotide_variant;CLNVCSO=SO:0001483;GENEINFO=NF1:4763;MC=SO:0001583|missense_variant;ORIGIN=1;RS=1597716348;Pangolin=ENSG00000196712.18|-30:0.02|3:-0.0
chr17	31229899	656765	T	C	.	.	ALLELEID=645558;CLNDN=Hereditary_cancer-predisposing_syndrome|Neurofibromatosis,_type_1;CLNDISDB=MONDO:MONDO:0015356,MedGen:C0027672,Orphanet:ORPHA140162,SNOMED_CT:699346009|MONDO:MONDO:0018975,MedGen:C0027831,OMIM:162200,Orphanet:ORPHA636,SNOMED_CT:92824003;CLNHGVS=NC_000017.11:g.31229899T>C;CLNREVSTAT=criteria_provided,_multiple_submitters,_no_conflicts;CLNSIG=Uncertain_significance;CLNVC=single_nucleotide_variant;CLNVCSO=SO:0001483;GENEINFO=NF1:4763;MC=SO:0001583|missense_variant;ORIGIN=1;RS=1597716348;Pangolin=ENSG00000196712.18|-30:0.02|-47:-0.0
chr17	31229905	185759	A	G	.	.	AF_EXAC=0.00023;AF_TGP=0.0004;ALLELEID=184612;CLNDN=Hereditary_cancer-predisposing_syndrome|Neurofibromatosis,_type_1|not_provided;CLNDISDB=MONDO:MONDO:0015356,MedGen:C0027672,Orphanet:ORPHA140162,SNOMED_CT:699346009|MONDO:MONDO:0018975,MedGen:C0027831,OMIM:162200,Orphanet:ORPHA636,SNOMED_CT:92824003|MedGen:CN517202;CLNHGVS=NC_000017.11:g.31229905A>G;CLNREVSTAT=criteria_provided,_conflicting_interpretations;CLNSIG=Conflicting_interpretations_of_pathogenicity;CLNSIGCONF=Benign(1),Uncertain_significance(2);CLNVC=single_nucleotide_variant;CLNVCSO=SO:0001483;GENEINFO=NF1:4763;MC=SO:0001583|missense_variant;ORIGIN=1;RS=557875547;Pangolin=ENSG00000196712.18|1:0.0|-36:-0.01
chr17	31229911	963208	C	T	.	.	ALLELEID=949791;CLNDN=Neurofibromatosis,_type_1;CLNDISDB=MONDO:MONDO:0018975,MedGen:C0027831,OMIM:162200,Orphanet:ORPHA636,SNOMED_CT:92824003;CLNHGVS=NC_000017.11:g.31229911C>T;CLNREVSTAT=criteria_provided,_single_submitter;CLNSIG=Uncertain_significance;CLNVC=single_nucleotide_variant;CLNVCSO=SO:0001483;GENEINFO=NF1:4763;MC=SO:0001583|missense_variant;ORIGIN=1;Pangolin=ENSG00000196712.18|6:0.0|-42:-0.0
chr17	31229916	856252	G	A	.	.	ALLELEID=844964;CLNDN=Neurofibromatosis,_type_1;CLNDISDB=MONDO:MONDO:0018975,MedGen:C0027831,OMIM:162200,Orphanet:ORPHA636,SNOMED_CT:92824003;CLNHGVS=NC_000017.11:g.31229916G>A;CLNREVSTAT=criteria_provided,_single_submitter;CLNSIG=Uncertain_significance;CLNVC=single_nucleotide_variant;CLNVCSO=SO:0001483;GENEINFO=NF1:4763;MC=SO:0001583|missense_variant;ORIGIN=1;Pangolin=ENSG00000196712.18|-47:0.0|-47:-0.0
chr17	31229916	659862	G	T	.	.	ALLELEID=645559;CLNDN=Neurofibromatosis,_type_1;CLNDISDB=MONDO:MONDO:0018975,MedGen:C0027831,OMIM:162200,Orphanet:ORPHA636,SNOMED_CT:92824003;CLNHGVS=NC_000017.11:g.31229916G>T;CLNREVSTAT=criteria_provided,_single_submitter;CLNSIG=Uncertain_significance;CLNVC=single_nucleotide_variant;CLNVCSO=SO:0001483;GENEINFO=NF1:4763;MC=SO:0001583|missense_variant;ORIGIN=1;RS=1597716367;Pangolin=ENSG00000196712.18|19:0.0|-47:-0.0
chr17	31229917	822305	G	A	.	.	ALLELEID=813223;CLNDN=Hereditary_cancer-predisposing_syndrome;CLNDISDB=MONDO:MONDO:0015356,MedGen:C0027672,Orphanet:ORPHA140162,SNOMED_CT:699346009;CLNHGVS=NC_000017.11:g.31229917G>A;CLNREVSTAT=criteria_provided,_single_submitter;CLNSIG=Uncertain_significance;CLNVC=single_nucleotide_variant;CLNVCSO=SO:0001483;GENEINFO=NF1:4763;MC=SO:0001583|missense_variant;ORIGIN=1;RS=1597716371;Pangolin=ENSG00000196712.18|-48:0.01|0:-0.0
chr17	31229919	838517	A	G	.	.	ALLELEID=844965;CLNDN=Neurofibromatosis,_type_1;CLNDISDB=MONDO:MONDO:0018975,MedGen:C0027831,OMIM:162200,Orphanet:ORPHA636,SNOMED_CT:92824003;CLNHGVS=NC_000017.11:g.31229919A>G;CLNREVSTAT=criteria_provided,_single_submitter;CLNSIG=Uncertain_significance;CLNVC=single_nucleotide_variant;CLNVCSO=SO:0001483;GENEINFO=NF1:4763;MC=SO:0001583|missense_variant;ORIGIN=1;Pangolin=ENSG00000196712.18|-50:0.01|2:-0.0
chr17	31229920	1062159	G	A	.	.	ALLELEID=1050141;CLNDN=Neurofibromatosis,_type_1;CLNDISDB=MONDO:MONDO:0018975,MedGen:C0027831,OMIM:162200,Orphanet:ORPHA636,SNOMED_CT:92824003;CLNHGVS=NC_000017.11:g.31229920G>A;CLNREVSTAT=criteria_provided,_single_submitter;CLNSIG=Uncertain_significance;CLNVC=single_nucleotide_variant;CLNVCSO=SO:0001483;GENEINFO=NF1:4763;MC=SO:0001583|missense_variant;ORIGIN=1;Pangolin=ENSG00000196712.18|15:0.0|1:-0.0
chr17	31229923	971657	C	T	.	.	ALLELEID=958045;CLNDN=Neurofibromatosis,_type_1;CLNDISDB=MONDO:MONDO:0018975,MedGen:C0027831,OMIM:162200,Orphanet:ORPHA636,SNOMED_CT:92824003;CLNHGVS=NC_000017.11:g.31229923C>T;CLNREVSTAT=criteria_provided,_single_submitter;CLNSIG=Uncertain_significance;CLNVC=single_nucleotide_variant;CLNVCSO=SO:0001483;GENEINFO=NF1:4763;MC=SO:0001583|missense_variant;ORIGIN=1;Pangolin=ENSG00000196712.18|12:0.0|-42:-0.0
chr17	31229925	480186	G	C	.	.	ALLELEID=478795;CLNDN=Hereditary_cancer-predisposing_syndrome;CLNDISDB=MONDO:MONDO:0015356,MedGen:C0027672,Orphanet:ORPHA140162,SNOMED_CT:699346009;CLNHGVS=NC_000017.11:g.31229925G>C;CLNREVSTAT=criteria_provided,_single_submitter;CLNSIG=Uncertain_significance;CLNVC=single_nucleotide_variant;CLNVCSO=SO:0001483;GENEINFO=NF1:4763;MC=SO:0001583|missense_variant;ORIGIN=1;RS=1555614449;Pangolin=ENSG00000196712.18|10:0.0|49:-0.01
chr17	31229926	864160	A	G	.	.	ALLELEID=844966;CLNDN=Neurofibromatosis,_type_1;CLNDISDB=MONDO:MONDO:0018975,MedGen:C0027831,OMIM:162200,Orphanet:ORPHA636,SNOMED_CT:92824003;CLNHGVS=NC_000017.11:g.31229926A>G;CLNREVSTAT=criteria_provided,_single_submitter;CLNSIG=Uncertain_significance;CLNVC=single_nucleotide_variant;CLNVCSO=SO:0001483;GENEINFO=NF1:4763;MC=SO:0001583|missense_variant;ORIGIN=1;Pangolin=ENSG00000196712.18|48:0.04|9:-0.0
chr17	31229938	578168	A	T	.	.	ALLELEID=570931;CLNDN=Neurofibromatosis,_type_1;CLNDISDB=MONDO:MONDO:0018975,MedGen:C0027831,OMIM:162200,Orphanet:ORPHA636,SNOMED_CT:92824003;CLNHGVS=NC_000017.11:g.31229938A>T;CLNREVSTAT=criteria_provided,_single_submitter;CLNSIG=Uncertain_significance;CLNVC=single_nucleotide_variant;CLNVCSO=SO:0001483;GENEINFO=NF1:4763;MC=SO:0001583|missense_variant;ORIGIN=1;RS=1567849565;Pangolin=ENSG00000196712.18|-22:0.0|36:-0.14
chr17	31229941	231871	C	T	.	.	ALLELEID=235622;CLNDN=Hereditary_cancer-predisposing_syndrome|Neurofibromatosis,_type_1;CLNDISDB=MONDO:MONDO:0015356,MedGen:C0027672,Orphanet:ORPHA140162,SNOMED_CT:699346009|MONDO:MONDO:0018975,MedGen:C0027831,OMIM:162200,Orphanet:ORPHA636,SNOMED_CT:92824003;CLNHGVS=NC_000017.11:g.31229941C>T;CLNREVSTAT=criteria_provided,_multiple_submitters,_no_conflicts;CLNSIG=Uncertain_significance;CLNVC=single_nucleotide_variant;CLNVCSO=SO:0001483;GENEINFO=NF1:4763;MC=SO:0001583|missense_variant;ORIGIN=1;RS=876659417;Pangolin=ENSG00000196712.18|-6:0.0|33:-0.05
chr17	31229944	404537	G	A	.	.	ALLELEID=402196;CLNDN=Neurofibromatosis,_type_1;CLNDISDB=MONDO:MONDO:0018975,MedGen:C0027831,OMIM:162200,Orphanet:ORPHA636,SNOMED_CT:92824003;CLNHGVS=NC_000017.11:g.31229944G>A;CLNREVSTAT=criteria_provided,_single_submitter;CLNSIG=Uncertain_significance;CLNVC=single_nucleotide_variant;CLNVCSO=SO:0001483;GENEINFO=NF1:4763;MC=SO:0001583|missense_variant;ORIGIN=1;RS=1060500329;Pangolin=ENSG00000196712.18|30:0.05|1:-0.0
chr17	31229946	141685	A	G	.	.	ALLELEID=151399;CLNDN=Hereditary_cancer-predisposing_syndrome|Neurofibromatosis,_type_1;CLNDISDB=MONDO:MONDO:0015356,MedGen:C0027672,Orphanet:ORPHA140162,SNOMED_CT:699346009|MONDO:MONDO:0018975,MedGen:C0027831,OMIM:162200,Orphanet:ORPHA636,SNOMED_CT:92824003;CLNHGVS=NC_000017.11:g.31229946A>G;CLNREVSTAT=criteria_provided,_multiple_submitters,_no_conflicts;CLNSIG=Uncertain_significance;CLNVC=single_nucleotide_variant;CLNVCSO=SO:0001483;GENEINFO=NF1:4763;MC=SO:0001583|missense_variant;ORIGIN=1;RS=587781936;Pangolin=ENSG00000196712.18|28:0.03|-29:-0.0
chr17	31229947	565716	T	C	.	.	AF_EXAC=1e-05;ALLELEID=574397;CLNDN=Neurofibromatosis,_type_1;CLNDISDB=MONDO:MONDO:0018975,MedGen:C0027831,OMIM:162200,Orphanet:ORPHA636,SNOMED_CT:92824003;CLNHGVS=NC_000017.11:g.31229947T>C;CLNREVSTAT=criteria_provided,_single_submitter;CLNSIG=Uncertain_significance;CLNVC=single_nucleotide_variant;CLNVCSO=SO:0001483;GENEINFO=NF1:4763;MC=SO:0001583|missense_variant;ORIGIN=1;RS=746670929;Pangolin=ENSG00000196712.18|27:0.01|-12:-0.0
chr17	31229952	229956	A	C	.	.	ALLELEID=235623;CLNDN=Hereditary_cancer-predisposing_syndrome|Neurofibromatosis,_type_1;CLNDISDB=MONDO:MONDO:0015356,MedGen:C0027672,Orphanet:ORPHA140162,SNOMED_CT:699346009|MONDO:MONDO:0018975,MedGen:C0027831,OMIM:162200,Orphanet:ORPHA636,SNOMED_CT:92824003;CLNHGVS=NC_000017.11:g.31229952A>C;CLNREVSTAT=criteria_provided,_multiple_submitters,_no_conflicts;CLNSIG=Uncertain_significance;CLNVC=single_nucleotide_variant;CLNVCSO=SO:0001483;GENEINFO=NF1:4763;MC=SO:0001583|missense_variant;ORIGIN=1;RS=876658299;Pangolin=ENSG00000196712.18|22:0.03|-17:-0.0
chr17	31229955	481890	A	G	.	.	ALLELEID=478088;CLNDN=Hereditary_cancer-predisposing_syndrome|Neurofibromatosis,_type_1|not_provided;CLNDISDB=MONDO:MONDO:0015356,MedGen:C0027672,Orphanet:ORPHA140162,SNOMED_CT:699346009|MONDO:MONDO:0018975,MedGen:C0027831,OMIM:162200,Orphanet:ORPHA636,SNOMED_CT:92824003|MedGen:CN517202;CLNHGVS=NC_000017.11:g.31229955A>G;CLNREVSTAT=criteria_provided,_multiple_submitters,_no_conflicts;CLNSIG=Uncertain_significance;CLNVC=single_nucleotide_variant;CLNVCSO=SO:0001483;GENEINFO=NF1:4763;MC=SO:0001583|missense_variant;ORIGIN=1;RS=1268543864;Pangolin=ENSG00000196712.18|19:0.03|-20:-0.0
chr17	31229956	404493	T	C	.	.	ALLELEID=401691;CLNDN=Neurofibromatosis,_type_1;CLNDISDB=MONDO:MONDO:0018975,MedGen:C0027831,OMIM:162200,Orphanet:ORPHA636,SNOMED_CT:92824003;CLNHGVS=NC_000017.11:g.31229956T>C;CLNREVSTAT=criteria_provided,_single_submitter;CLNSIG=Uncertain_significance;CLNVC=single_nucleotide_variant;CLNVCSO=SO:0001483;GENEINFO=NF1:4763;MC=SO:0001583|missense_variant;ORIGIN=1;RS=1060500298;Pangolin=ENSG00000196712.18|18:0.06|-40:-0.0
chr17	31229959	822403	T	C	.	.	ALLELEID=813224;CLNDN=Hereditary_cancer-predisposing_syndrome;CLNDISDB=MONDO:MONDO:0015356,MedGen:C0027672,Orphanet:ORPHA140162,SNOMED_CT:699346009;CLNHGVS=NC_000017.11:g.31229959T>C;CLNREVSTAT=criteria_provided,_single_submitter;CLNSIG=Uncertain_significance;CLNVC=single_nucleotide_variant;CLNVCSO=SO:0001483;GENEINFO=NF1:4763;MC=SO:0001583|missense_variant;ORIGIN=1;RS=1567849596;Pangolin=ENSG00000196712.18|15:0.05|16:-0.0
chr17	31229964	838135	A	T	.	.	ALLELEID=844967;CLNDN=Neurofibromatosis,_type_1;CLNDISDB=MONDO:MONDO:0018975,MedGen:C0027831,OMIM:162200,Orphanet:ORPHA636,SNOMED_CT:92824003;CLNHGVS=NC_000017.11:g.31229964A>T;CLNREVSTAT=criteria_provided,_single_submitter;CLNSIG=Uncertain_significance;CLNVC=single_nucleotide_variant;CLNVCSO=SO:0001483;GENEINFO=NF1:4763;MC=SO:0001583|missense_variant;ORIGIN=1;Pangolin=ENSG00000196712.18|10:0.01|10:-0.01
chr17	31229965	941297	A	G	.	.	ALLELEID=937796;CLNDN=Neurofibromatosis,_type_1;CLNDISDB=MONDO:MONDO:0018975,MedGen:C0027831,OMIM:162200,Orphanet:ORPHA636,SNOMED_CT:92824003;CLNHGVS=NC_000017.11:g.31229965A>G;CLNREVSTAT=criteria_provided,_single_submitter;CLNSIG=Uncertain_significance;CLNVC=single_nucleotide_variant;CLNVCSO=SO:0001483;GENEINFO=NF1:4763;MC=SO:0001583|missense_variant;ORIGIN=1;Pangolin=ENSG00000196712.18|-6:0.0|9:-0.04
chr17	31229968	822432	T	C	.	.	ALLELEID=813225;CLNDN=Hereditary_cancer-predisposing_syndrome|Neurofibromatosis,_type_1;CLNDISDB=MONDO:MONDO:0015356,MedGen:C0027672,Orphanet:ORPHA140162,SNOMED_CT:699346009|MONDO:MONDO:0018975,MedGen:C0027831,OMIM:162200,Orphanet:ORPHA636,SNOMED_CT:92824003;CLNHGVS=NC_000017.11:g.31229968T>C;CLNREVSTAT=criteria_provided,_conflicting_interpretations;CLNSIG=Conflicting_interpretations_of_pathogenicity;CLNSIGCONF=Likely_pathogenic(1),Uncertain_significance(1);CLNVC=single_nucleotide_variant;CLNVCSO=SO:0001483;GENEINFO=NF1:4763;MC=SO:0001583|missense_variant;ORIGIN=1;RS=1597716466;Pangolin=ENSG00000196712.18|6:0.04|-2:-0.0
chr17	31229973	849592	A	G	.	.	ALLELEID=844968;CLNDN=Neurofibromatosis,_type_1;CLNDISDB=MONDO:MONDO:0018975,MedGen:C0027831,OMIM:162200,Orphanet:ORPHA636,SNOMED_CT:92824003;CLNHGVS=NC_000017.11:g.31229973A>G;CLNREVSTAT=criteria_provided,_multiple_submitters,_no_conflicts;CLNSIG=Uncertain_significance;CLNVC=single_nucleotide_variant;CLNVCSO=SO:0001483;CLNVI=Genome_Diagnostics_Laboratory,_The_Hospital_for_Sick_Children:2021-00101;GENEINFO=NF1:4763;MC=SO:0001583|missense_variant;ORIGIN=1;Pangolin=ENSG00000196712.18|-38:0.0|1:-0.21
chr17	31229973	996407	A	T	.	.	ALLELEID=984131;CLNDN=Neurofibromatosis,_type_1;CLNDISDB=MONDO:MONDO:0018975,MedGen:C0027831,OMIM:162200,Orphanet:ORPHA636,SNOMED_CT:92824003;CLNHGVS=NC_000017.11:g.31229973A>T;CLNREVSTAT=criteria_provided,_single_submitter;CLNSIG=Uncertain_significance;CLNVC=single_nucleotide_variant;CLNVCSO=SO:0001483;CLNVI=Genome_Diagnostics_Laboratory,_The_Hospital_for_Sick_Children:2021-00102;GENEINFO=NF1:4763;MC=SO:0001583|missense_variant;ORIGIN=1;Pangolin=ENSG00000196712.18|-2:0.0|1:-0.39
chr17	31229974	568334	G	C	.	.	ALLELEID=568857;CLNDN=Neurofibromatosis,_type_1;CLNDISDB=MONDO:MONDO:0018975,MedGen:C0027831,OMIM:162200,Orphanet:ORPHA636,SNOMED_CT:92824003;CLNHGVS=NC_000017.11:g.31229974G>C;CLNREVSTAT=criteria_provided,_single_submitter;CLNSIG=Uncertain_significance;CLNVC=single_nucleotide_variant;CLNVCSO=SO:0001483;GENEINFO=NF1:4763;MC=SO:0001583|missense_variant;ORIGIN=1;RS=1555614462;Pangolin=ENSG00000196712.18|19:0.0|0:-0.81
chr17	31229974	457612	G	T	.	.	ALLELEID=467657;CLNDN=Neurofibromatosis,_type_1;CLNDISDB=MONDO:MONDO:0018975,MedGen:C0027831,OMIM:162200,Orphanet:ORPHA636,SNOMED_CT:92824003;CLNHGVS=NC_000017.11:g.31229974G>T;CLNREVSTAT=criteria_provided,_single_submitter;CLNSIG=Uncertain_significance;CLNVC=single_nucleotide_variant;CLNVCSO=SO:0001483;GENEINFO=NF1:4763;MC=SO:0001583|missense_variant;ORIGIN=1;RS=1555614462;Pangolin=ENSG00000196712.18|19:0.0|0:-0.88
chr17	31229977	649964	A	T	.	.	ALLELEID=652745;CLNDN=Neurofibromatosis,_type_1;CLNDISDB=MONDO:MONDO:0018975,MedGen:C0027831,OMIM:162200,Orphanet:ORPHA636,SNOMED_CT:92824003;CLNHGVS=NC_000017.11:g.31229977A>T;CLNREVSTAT=criteria_provided,_single_submitter;CLNSIG=Uncertain_significance;CLNVC=single_nucleotide_variant;CLNVCSO=SO:0001483;GENEINFO=NF1:4763;MC=SO:0001627|intron_variant;ORIGIN=1;RS=1597716487;Pangolin=ENSG00000196712.18|49:0.0|-3:-0.9
chr17	31229981	457610	A	G	.	.	ALLELEID=467662;CLNDN=Neurofibromatosis,_type_1|not_provided;CLNDISDB=MONDO:MONDO:0018975,MedGen:C0027831,OMIM:162200,Orphanet:ORPHA636,SNOMED_CT:92824003|MedGen:CN517202;CLNHGVS=NC_000017.11:g.31229981A>G;CLNREVSTAT=criteria_provided,_conflicting_interpretations;CLNSIG=Conflicting_interpretations_of_pathogenicity;CLNSIGCONF=Likely_benign(1),Uncertain_significance(1);CLNVC=single_nucleotide_variant;CLNVCSO=SO:0001483;GENEINFO=NF1:4763;MC=SO:0001627|intron_variant;ORIGIN=1;RS=1555614465;Pangolin=ENSG00000196712.18|-12:0.0|-7:-0.03
chr17	31230256	457614	A	G	.	.	AF_EXAC=5e-05;ALLELEID=467371;CLNDN=Hereditary_cancer-predisposing_syndrome|Neurofibromatosis,_type_1;CLNDISDB=MONDO:MONDO:0015356,MedGen:C0027672,Orphanet:ORPHA140162,SNOMED_CT:699346009|MONDO:MONDO:0018975,MedGen:C0027831,OMIM:162200,Orphanet:ORPHA636,SNOMED_CT:92824003;CLNHGVS=NC_000017.11:g.31230256A>G;CLNREVSTAT=criteria_provided,_conflicting_interpretations;CLNSIG=Conflicting_interpretations_of_pathogenicity;CLNSIGCONF=Likely_benign(1),Uncertain_significance(1);CLNVC=single_nucleotide_variant;CLNVCSO=SO:0001483;GENEINFO=NF1:4763;ORIGIN=1;RS=754414489;Pangolin=ENSG00000196712.18|4:0.0|4:-0.0
chr17	31230260	938882	G	A	.	.	ALLELEID=937797;CLNDN=Neurofibromatosis,_type_1;CLNDISDB=MONDO:MONDO:0018975,MedGen:C0027831,OMIM:162200,Orphanet:ORPHA636,SNOMED_CT:92824003;CLNHGVS=NC_000017.11:g.31230260G>A;CLNREVSTAT=criteria_provided,_single_submitter;CLNSIG=Uncertain_significance;CLNVC=single_nucleotide_variant;CLNVCSO=SO:0001483;GENEINFO=NF1:4763;MC=SO:0001819|synonymous_variant;ORIGIN=1;Pangolin=ENSG00000196712.18|0:0.0|0:-0.01
chr17	31230262	480141	A	C	.	.	ALLELEID=478093;CLNDN=Hereditary_cancer-predisposing_syndrome;CLNDISDB=MONDO:MONDO:0015356,MedGen:C0027672,Orphanet:ORPHA140162,SNOMED_CT:699346009;CLNHGVS=NC_000017.11:g.31230262A>C;CLNREVSTAT=criteria_provided,_single_submitter;CLNSIG=Uncertain_significance;CLNVC=single_nucleotide_variant;CLNVCSO=SO:0001483;GENEINFO=NF1:4763;MC=SO:0001583|missense_variant;ORIGIN=1;RS=1555614496;Pangolin=ENSG00000196712.18|-2:0.0|-3:-0.0
chr17	31230264	861887	G	A	.	.	ALLELEID=844969;CLNDN=Neurofibromatosis,_type_1;CLNDISDB=MONDO:MONDO:0018975,MedGen:C0027831,OMIM:162200,Orphanet:ORPHA636,SNOMED_CT:92824003;CLNHGVS=NC_000017.11:g.31230264G>A;CLNREVSTAT=criteria_provided,_single_submitter;CLNSIG=Uncertain_significance;CLNVC=single_nucleotide_variant;CLNVCSO=SO:0001483;GENEINFO=NF1:4763;MC=SO:0001583|missense_variant;ORIGIN=1;Pangolin=ENSG00000196712.18|-8:0.0|-4:-0.0
chr17	31230267	457616	C	T	.	.	AF_ESP=8e-05;AF_EXAC=1e-05;ALLELEID=467377;CLNDN=Hereditary_cancer-predisposing_syndrome|Neurofibromatosis,_type_1;CLNDISDB=MONDO:MONDO:0015356,MedGen:C0027672,Orphanet:ORPHA140162,SNOMED_CT:699346009|MONDO:MONDO:0018975,MedGen:C0027831,OMIM:162200,Orphanet:ORPHA636,SNOMED_CT:92824003;CLNHGVS=NC_000017.11:g.31230267C>T;CLNREVSTAT=criteria_provided,_multiple_submitters,_no_conflicts;CLNSIG=Uncertain_significance;CLNVC=single_nucleotide_variant;CLNVCSO=SO:0001483;GENEINFO=NF1:4763;MC=SO:0001583|missense_variant;ORIGIN=1;RS=367684252;Pangolin=ENSG00000196712.18|-9:0.0|-7:-0.06
chr17	31230268	484071	G	A	.	.	AF_EXAC=1e-05;ALLELEID=478127;CLNDN=Hereditary_cancer-predisposing_syndrome|Neurofibromatosis,_type_1;CLNDISDB=MONDO:MONDO:0015356,MedGen:C0027672,Orphanet:ORPHA140162,SNOMED_CT:699346009|MONDO:MONDO:0018975,MedGen:C0027831,OMIM:162200,Orphanet:ORPHA636,SNOMED_CT:92824003;CLNHGVS=NC_000017.11:g.31230268G>A;CLNREVSTAT=criteria_provided,_multiple_submitters,_no_conflicts;CLNSIG=Uncertain_significance;CLNVC=single_nucleotide_variant;CLNVCSO=SO:0001483;GENEINFO=NF1:4763;MC=SO:0001583|missense_variant;ORIGIN=1;RS=753082620;Pangolin=ENSG00000196712.18|2:0.0|-8:-0.03
chr17	31230268	860498	G	C	.	.	ALLELEID=844970;CLNDN=Neurofibromatosis,_type_1;CLNDISDB=MONDO:MONDO:0018975,MedGen:C0027831,OMIM:162200,Orphanet:ORPHA636,SNOMED_CT:92824003;CLNHGVS=NC_000017.11:g.31230268G>C;CLNREVSTAT=criteria_provided,_single_submitter;CLNSIG=Uncertain_significance;CLNVC=single_nucleotide_variant;CLNVCSO=SO:0001483;GENEINFO=NF1:4763;MC=SO:0001583|missense_variant;ORIGIN=1;Pangolin=ENSG00000196712.18|-3:0.0|-8:-0.01
chr17	31230268	186250	G	T	.	.	ALLELEID=184614;CLNDN=Hereditary_cancer-predisposing_syndrome|Neurofibromatosis,_type_1;CLNDISDB=MONDO:MONDO:0015356,MedGen:C0027672,Orphanet:ORPHA140162,SNOMED_CT:699346009|MONDO:MONDO:0018975,MedGen:C0027831,OMIM:162200,Orphanet:ORPHA636,SNOMED_CT:92824003;CLNHGVS=NC_000017.11:g.31230268G>T;CLNREVSTAT=criteria_provided,_multiple_submitters,_no_conflicts;CLNSIG=Uncertain_significance;CLNVC=single_nucleotide_variant;CLNVCSO=SO:0001483;GENEINFO=NF1:4763;MC=SO:0001583|missense_variant;ORIGIN=1;RS=753082620;Pangolin=ENSG00000196712.18|-9:0.0|-8:-0.04
chr17	31230273	1056949	C	G	.	.	ALLELEID=1050142;CLNDN=Neurofibromatosis,_type_1;CLNDISDB=MONDO:MONDO:0018975,MedGen:C0027831,OMIM:162200,Orphanet:ORPHA636,SNOMED_CT:92824003;CLNHGVS=NC_000017.11:g.31230273C>G;CLNREVSTAT=criteria_provided,_single_submitter;CLNSIG=Uncertain_significance;CLNVC=single_nucleotide_variant;CLNVCSO=SO:0001483;GENEINFO=NF1:4763;MC=SO:0001583|missense_variant;ORIGIN=1;Pangolin=ENSG00000196712.18|-13:0.02|-8:-0.0
chr17	31230280	654535	A	G	.	.	ALLELEID=645564;CLNDN=Neurofibromatosis,_type_1;CLNDISDB=MONDO:MONDO:0018975,MedGen:C0027831,OMIM:162200,Orphanet:ORPHA636,SNOMED_CT:92824003;CLNHGVS=NC_000017.11:g.31230280A>G;CLNREVSTAT=criteria_provided,_single_submitter;CLNSIG=Uncertain_significance;CLNVC=single_nucleotide_variant;CLNVCSO=SO:0001483;GENEINFO=NF1:4763;MC=SO:0001583|missense_variant;ORIGIN=1;RS=1475800240;Pangolin=ENSG00000196712.18|-20:0.01|-20:-0.0
chr17	31230282	481926	A	G	.	.	ALLELEID=478131;CLNDN=Hereditary_cancer-predisposing_syndrome|Neurofibromatosis,_type_1|not_provided;CLNDISDB=MONDO:MONDO:0015356,MedGen:C0027672,Orphanet:ORPHA140162,SNOMED_CT:699346009|MONDO:MONDO:0018975,MedGen:C0027831,OMIM:162200,Orphanet:ORPHA636,SNOMED_CT:92824003|MedGen:CN517202;CLNHGVS=NC_000017.11:g.31230282A>G;CLNREVSTAT=criteria_provided,_multiple_submitters,_no_conflicts;CLNSIG=Uncertain_significance;CLNVC=single_nucleotide_variant;CLNVCSO=SO:0001483;GENEINFO=NF1:4763;MC=SO:0001583|missense_variant;ORIGIN=1;RS=1555614502;Pangolin=ENSG00000196712.18|-22:0.01|-24:-0.0
chr17	31230283	484129	T	C	.	.	ALLELEID=478133;CLNDN=Hereditary_cancer-predisposing_syndrome|Neurofibromatosis,_type_1;CLNDISDB=MONDO:MONDO:0015356,MedGen:C0027672,Orphanet:ORPHA140162,SNOMED_CT:699346009|MONDO:MONDO:0018975,MedGen:C0027831,OMIM:162200,Orphanet:ORPHA636,SNOMED_CT:92824003;CLNHGVS=NC_000017.11:g.31230283T>C;CLNREVSTAT=criteria_provided,_multiple_submitters,_no_conflicts;CLNSIG=Uncertain_significance;CLNVC=single_nucleotide_variant;CLNVCSO=SO:0001483;GENEINFO=NF1:4763;MC=SO:0001583|missense_variant;ORIGIN=1;RS=1555614504;Pangolin=ENSG00000196712.18|-23:0.01|-23:-0.0
chr17	31230285	404613	G	A	.	.	ALLELEID=401700;CLNDN=Neurofibromatosis,_type_1;CLNDISDB=MONDO:MONDO:0018975,MedGen:C0027831,OMIM:162200,Orphanet:ORPHA636,SNOMED_CT:92824003;CLNHGVS=NC_000017.11:g.31230285G>A;CLNREVSTAT=criteria_provided,_single_submitter;CLNSIG=Uncertain_significance;CLNVC=single_nucleotide_variant;CLNVCSO=SO:0001483;GENEINFO=NF1:4763;MC=SO:0001583|missense_variant;ORIGIN=1;RS=1060500383;Pangolin=ENSG00000196712.18|40:0.0|-25:-0.01
chr17	31230286	645652	T	C	.	.	AF_EXAC=1e-05;ALLELEID=645565;CLNDN=Neurofibromatosis,_type_1;CLNDISDB=MONDO:MONDO:0018975,MedGen:C0027831,OMIM:162200,Orphanet:ORPHA636,SNOMED_CT:92824003;CLNHGVS=NC_000017.11:g.31230286T>C;CLNREVSTAT=criteria_provided,_single_submitter;CLNSIG=Uncertain_significance;CLNVC=single_nucleotide_variant;CLNVCSO=SO:0001483;GENEINFO=NF1:4763;MC=SO:0001583|missense_variant;ORIGIN=1;RS=755636107;Pangolin=ENSG00000196712.18|-26:0.01|39:-0.0
chr17	31230294	808251	A	G	.	.	ALLELEID=797517;CLNDN=not_provided;CLNDISDB=MedGen:CN517202;CLNHGVS=NC_000017.11:g.31230294A>G;CLNREVSTAT=criteria_provided,_single_submitter;CLNSIG=Uncertain_significance;CLNVC=single_nucleotide_variant;CLNVCSO=SO:0001483;GENEINFO=NF1:4763;MC=SO:0001583|missense_variant;ORIGIN=1;RS=1597716866;Pangolin=ENSG00000196712.18|-34:0.02|31:-0.0
chr17	31230299	480079	A	G	.	.	ALLELEID=478096;CLNDN=Hereditary_cancer-predisposing_syndrome|Neurofibromatosis,_type_1;CLNDISDB=MONDO:MONDO:0015356,MedGen:C0027672,Orphanet:ORPHA140162,SNOMED_CT:699346009|MONDO:MONDO:0018975,MedGen:C0027831,OMIM:162200,Orphanet:ORPHA636,SNOMED_CT:92824003;CLNHGVS=NC_000017.11:g.31230299A>G;CLNREVSTAT=criteria_provided,_conflicting_interpretations;CLNSIG=Conflicting_interpretations_of_pathogenicity;CLNSIGCONF=Likely_benign(1),Uncertain_significance(1);CLNVC=single_nucleotide_variant;CLNVCSO=SO:0001483;GENEINFO=NF1:4763;MC=SO:0001819|synonymous_variant;ORIGIN=1;RS=1405071456;Pangolin=ENSG00000196712.18|-39:0.02|26:-0.0
chr17	31230302	1057242	A	G	.	.	ALLELEID=1050143;CLNDN=Neurofibromatosis,_type_1;CLNDISDB=MONDO:MONDO:0018975,MedGen:C0027831,OMIM:162200,Orphanet:ORPHA636,SNOMED_CT:92824003;CLNHGVS=NC_000017.11:g.31230302A>G;CLNREVSTAT=criteria_provided,_single_submitter;CLNSIG=Uncertain_significance;CLNVC=single_nucleotide_variant;CLNVCSO=SO:0001483;GENEINFO=NF1:4763;MC=SO:0001583|missense_variant;ORIGIN=1;Pangolin=ENSG00000196712.18|-42:0.01|-42:-0.0
chr17	31230304	822678	A	G	.	.	ALLELEID=813227;CLNDN=Hereditary_cancer-predisposing_syndrome;CLNDISDB=MONDO:MONDO:0015356,MedGen:C0027672,Orphanet:ORPHA140162,SNOMED_CT:699346009;CLNHGVS=NC_000017.11:g.31230304A>G;CLNREVSTAT=criteria_provided,_single_submitter;CLNSIG=Uncertain_significance;CLNVC=single_nucleotide_variant;CLNVCSO=SO:0001483;GENEINFO=NF1:4763;MC=SO:0001583|missense_variant;ORIGIN=1;RS=1597716883;Pangolin=ENSG00000196712.18|-44:0.0|-44:-0.0
chr17	31230306	648338	A	C	.	.	ALLELEID=645566;CLNDN=Neurofibromatosis,_type_1;CLNDISDB=MONDO:MONDO:0018975,MedGen:C0027831,OMIM:162200,Orphanet:ORPHA636,SNOMED_CT:92824003;CLNHGVS=NC_000017.11:g.31230306A>C;CLNREVSTAT=criteria_provided,_single_submitter;CLNSIG=Uncertain_significance;CLNVC=single_nucleotide_variant;CLNVCSO=SO:0001483;GENEINFO=NF1:4763;MC=SO:0001583|missense_variant;ORIGIN=1;RS=1597716888;Pangolin=ENSG00000196712.18|-46:0.01|-47:-0.0
chr17	31230307	186673	C	T	.	.	ALLELEID=184617;CLNDN=Hereditary_cancer-predisposing_syndrome|Neurofibromatosis,_type_1;CLNDISDB=MONDO:MONDO:0015356,MedGen:C0027672,Orphanet:ORPHA140162,SNOMED_CT:699346009|MONDO:MONDO:0018975,MedGen:C0027831,OMIM:162200,Orphanet:ORPHA636,SNOMED_CT:92824003;CLNHGVS=NC_000017.11:g.31230307C>T;CLNREVSTAT=criteria_provided,_multiple_submitters,_no_conflicts;CLNSIG=Uncertain_significance;CLNVC=single_nucleotide_variant;CLNVCSO=SO:0001483;GENEINFO=NF1:4763;MC=SO:0001583|missense_variant;ORIGIN=1;RS=786203132;Pangolin=ENSG00000196712.18|-47:0.0|18:-0.0
chr17	31230309	457617	A	G	.	.	ALLELEID=466526;CLNDN=Neurofibromatosis,_type_1;CLNDISDB=MONDO:MONDO:0018975,MedGen:C0027831,OMIM:162200,Orphanet:ORPHA636,SNOMED_CT:92824003;CLNHGVS=NC_000017.11:g.31230309A>G;CLNREVSTAT=criteria_provided,_single_submitter;CLNSIG=Uncertain_significance;CLNVC=single_nucleotide_variant;CLNVCSO=SO:0001483;GENEINFO=NF1:4763;MC=SO:0001583|missense_variant;ORIGIN=1;RS=1135402839;Pangolin=ENSG00000196712.18|-49:0.02|16:-0.0
chr17	31230320	231704	A	C	.	.	ALLELEID=235625;CLNDN=Hereditary_cancer-predisposing_syndrome;CLNDISDB=MONDO:MONDO:0015356,MedGen:C0027672,Orphanet:ORPHA140162,SNOMED_CT:699346009;CLNHGVS=NC_000017.11:g.31230320A>C;CLNREVSTAT=criteria_provided,_single_submitter;CLNSIG=Uncertain_significance;CLNVC=single_nucleotide_variant;CLNVCSO=SO:0001483;GENEINFO=NF1:4763;MC=SO:0001583|missense_variant;ORIGIN=1;RS=201891488;Pangolin=ENSG00000196712.18|5:0.0|33:-0.0
chr17	31230320	822734	A	G	.	.	ALLELEID=813228;CLNDN=Hereditary_cancer-predisposing_syndrome|Neurofibromatosis,_type_1;CLNDISDB=MONDO:MONDO:0015356,MedGen:C0027672,Orphanet:ORPHA140162,SNOMED_CT:699346009|MONDO:MONDO:0018975,MedGen:C0027831,OMIM:162200,Orphanet:ORPHA636,SNOMED_CT:92824003;CLNHGVS=NC_000017.11:g.31230320A>G;CLNREVSTAT=criteria_provided,_conflicting_interpretations;CLNSIG=Conflicting_interpretations_of_pathogenicity;CLNSIGCONF=Likely_benign(1),Uncertain_significance(1);CLNVC=single_nucleotide_variant;CLNVCSO=SO:0001483;GENEINFO=NF1:4763;MC=SO:0001819|synonymous_variant;ORIGIN=1;RS=201891488;Pangolin=ENSG00000196712.18|1:0.0|5:-0.0
chr17	31230323	659441	A	C	.	.	ALLELEID=645570;CLNDN=Neurofibromatosis,_type_1;CLNDISDB=MONDO:MONDO:0018975,MedGen:C0027831,OMIM:162200,Orphanet:ORPHA636,SNOMED_CT:92824003;CLNHGVS=NC_000017.11:g.31230323A>C;CLNREVSTAT=criteria_provided,_single_submitter;CLNSIG=Uncertain_significance;CLNVC=single_nucleotide_variant;CLNVCSO=SO:0001483;GENEINFO=NF1:4763;MC=SO:0001583|missense_variant;ORIGIN=1;RS=1237938582;Pangolin=ENSG00000196712.18|8:0.0|2:-0.0
chr17	31230324	571610	G	A	.	.	ALLELEID=570940;CLNDN=Hereditary_cancer-predisposing_syndrome|Neurofibromatosis,_type_1;CLNDISDB=MONDO:MONDO:0015356,MedGen:C0027672,Orphanet:ORPHA140162,SNOMED_CT:699346009|MONDO:MONDO:0018975,MedGen:C0027831,OMIM:162200,Orphanet:ORPHA636,SNOMED_CT:92824003;CLNHGVS=NC_000017.11:g.31230324G>A;CLNREVSTAT=criteria_provided,_multiple_submitters,_no_conflicts;CLNSIG=Uncertain_significance;CLNVC=single_nucleotide_variant;CLNVCSO=SO:0001483;GENEINFO=NF1:4763;MC=SO:0001583|missense_variant;ORIGIN=1;RS=1567849826;Pangolin=ENSG00000196712.18|7:0.0|1:-0.0
chr17	31230325	457619	T	C	.	.	ALLELEID=467677;CLNDN=Neurofibromatosis,_type_1;CLNDISDB=MONDO:MONDO:0018975,MedGen:C0027831,OMIM:162200,Orphanet:ORPHA636,SNOMED_CT:92824003;CLNHGVS=NC_000017.11:g.31230325T>C;CLNREVSTAT=criteria_provided,_single_submitter;CLNSIG=Uncertain_significance;CLNVC=single_nucleotide_variant;CLNVCSO=SO:0001483;GENEINFO=NF1:4763;MC=SO:0001583|missense_variant;ORIGIN=1;RS=1555614520;Pangolin=ENSG00000196712.18|0:0.0|28:-0.0
chr17	31230330	636743	G	C	.	.	ALLELEID=624624;CLNDN=not_provided;CLNDISDB=MedGen:CN517202;CLNHGVS=NC_000017.11:g.31230330G>C;CLNREVSTAT=criteria_provided,_single_submitter;CLNSIG=Uncertain_significance;CLNVC=single_nucleotide_variant;CLNVCSO=SO:0001483;GENEINFO=NF1:4763;MC=SO:0001583|missense_variant;ORIGIN=1;RS=1597716939;Pangolin=ENSG00000196712.18|23:0.0|-5:-0.0
chr17	31230331	480164	T	G	.	.	ALLELEID=478219;CLNDN=Hereditary_cancer-predisposing_syndrome|Neurofibromatosis,_type_1;CLNDISDB=MONDO:MONDO:0015356,MedGen:C0027672,Orphanet:ORPHA140162,SNOMED_CT:699346009|MONDO:MONDO:0018975,MedGen:C0027831,OMIM:162200,Orphanet:ORPHA636,SNOMED_CT:92824003;CLNHGVS=NC_000017.11:g.31230331T>G;CLNREVSTAT=criteria_provided,_multiple_submitters,_no_conflicts;CLNSIG=Uncertain_significance;CLNVC=single_nucleotide_variant;CLNVCSO=SO:0001483;GENEINFO=NF1:4763;MC=SO:0001583|missense_variant;ORIGIN=1;RS=1355411201;Pangolin=ENSG00000196712.18|-6:0.0|-2:-0.0
chr17	31230331	582013	T	TAATGATGGC	.	.	ALLELEID=574398;CLNDN=Neurofibromatosis,_type_1;CLNDISDB=MONDO:MONDO:0018975,MedGen:C0027831,OMIM:162200,Orphanet:ORPHA636,SNOMED_CT:92824003;CLNHGVS=NC_000017.11:g.31230334_31230342dup;CLNREVSTAT=criteria_provided,_single_submitter;CLNSIG=Uncertain_significance;CLNVC=Duplication;CLNVCSO=SO:1000035;GENEINFO=NF1:4763;MC=SO:0001821|inframe_insertion;ORIGIN=1;RS=1567849843;Pangolin=ENSG00000196712.18|31:0.0|32:-0.0
chr17	31230333	1001163	A	G	.	.	ALLELEID=997426;CLNDN=Neurofibromatosis,_type_1;CLNDISDB=MONDO:MONDO:0018975,MedGen:C0027831,OMIM:162200,Orphanet:ORPHA636,SNOMED_CT:92824003;CLNHGVS=NC_000017.11:g.31230333A>G;CLNREVSTAT=criteria_provided,_single_submitter;CLNSIG=Uncertain_significance;CLNVC=single_nucleotide_variant;CLNVCSO=SO:0001483;GENEINFO=NF1:4763;MC=SO:0001583|missense_variant;ORIGIN=1;Pangolin=ENSG00000196712.18|49:0.02|20:-0.0
chr17	31230339	187341	G	A	.	.	ALLELEID=184618;CLNDN=Hereditary_cancer-predisposing_syndrome;CLNDISDB=MONDO:MONDO:0015356,MedGen:C0027672,Orphanet:ORPHA140162,SNOMED_CT:699346009;CLNHGVS=NC_000017.11:g.31230339G>A;CLNREVSTAT=criteria_provided,_single_submitter;CLNSIG=Uncertain_significance;CLNVC=single_nucleotide_variant;CLNVCSO=SO:0001483;GENEINFO=NF1:4763;MC=SO:0001583|missense_variant;ORIGIN=1;RS=786203657;Pangolin=ENSG00000196712.18|-14:0.0|43:-0.02
chr17	31230339	822793	G	T	.	.	ALLELEID=813229;CLNDN=Hereditary_cancer-predisposing_syndrome;CLNDISDB=MONDO:MONDO:0015356,MedGen:C0027672,Orphanet:ORPHA140162,SNOMED_CT:699346009;CLNHGVS=NC_000017.11:g.31230339G>T;CLNREVSTAT=criteria_provided,_single_submitter;CLNSIG=Uncertain_significance;CLNVC=single_nucleotide_variant;CLNVCSO=SO:0001483;GENEINFO=NF1:4763;MC=SO:0001583|missense_variant;ORIGIN=1;RS=786203657;Pangolin=ENSG00000196712.18|43:0.0|43:-0.01
chr17	31230340	527512	C	T	.	.	ALLELEID=531236;CLNDN=Neurofibromatosis,_type_1;CLNDISDB=MONDO:MONDO:0018975,MedGen:C0027831,OMIM:162200,Orphanet:ORPHA636,SNOMED_CT:92824003;CLNHGVS=NC_000017.11:g.31230340C>T;CLNREVSTAT=criteria_provided,_single_submitter;CLNSIG=Uncertain_significance;CLNVC=single_nucleotide_variant;CLNVCSO=SO:0001483;GENEINFO=NF1:4763;MC=SO:0001583|missense_variant;ORIGIN=1;RS=1555614525;Pangolin=ENSG00000196712.18|-2:0.08|42:-0.03
chr17	31230343	232617	G	A	.	.	ALLELEID=235626;CLNDN=Hereditary_cancer-predisposing_syndrome|Neurofibromatosis,_type_1;CLNDISDB=MONDO:MONDO:0015356,MedGen:C0027672,Orphanet:ORPHA140162,SNOMED_CT:699346009|MONDO:MONDO:0018975,MedGen:C0027831,OMIM:162200,Orphanet:ORPHA636,SNOMED_CT:92824003;CLNHGVS=NC_000017.11:g.31230343G>A;CLNREVSTAT=criteria_provided,_multiple_submitters,_no_conflicts;CLNSIG=Uncertain_significance;CLNVC=single_nucleotide_variant;CLNVCSO=SO:0001483;GENEINFO=NF1:4763;MC=SO:0001583|missense_variant;ORIGIN=1;RS=876659876;Pangolin=ENSG00000196712.18|39:0.03|-18:-0.0
chr17	31230347	642809	A	C	.	.	ALLELEID=645571;CLNDN=Neurofibromatosis,_type_1;CLNDISDB=MONDO:MONDO:0018975,MedGen:C0027831,OMIM:162200,Orphanet:ORPHA636,SNOMED_CT:92824003;CLNHGVS=NC_000017.11:g.31230347A>C;CLNREVSTAT=criteria_provided,_single_submitter;CLNSIG=Uncertain_significance;CLNVC=single_nucleotide_variant;CLNVCSO=SO:0001483;GENEINFO=NF1:4763;MC=SO:0001583|missense_variant;ORIGIN=1;RS=1597716965;Pangolin=ENSG00000196712.18|35:0.01|35:-0.0
chr17	31230348	639288	G	A	.	.	AF_EXAC=2e-05;ALLELEID=645572;CLNDN=Neurofibromatosis,_type_1;CLNDISDB=MONDO:MONDO:0018975,MedGen:C0027831,OMIM:162200,Orphanet:ORPHA636,SNOMED_CT:92824003;CLNHGVS=NC_000017.11:g.31230348G>A;CLNREVSTAT=criteria_provided,_single_submitter;CLNSIG=Uncertain_significance;CLNVC=single_nucleotide_variant;CLNVCSO=SO:0001483;GENEINFO=NF1:4763;MC=SO:0001583|missense_variant;ORIGIN=1;RS=774066804;Pangolin=ENSG00000196712.18|34:0.0|34:-0.01
chr17	31230354	822835	C	T	.	.	ALLELEID=813230;CLNDN=Hereditary_cancer-predisposing_syndrome;CLNDISDB=MONDO:MONDO:0015356,MedGen:C0027672,Orphanet:ORPHA140162,SNOMED_CT:699346009;CLNHGVS=NC_000017.11:g.31230354C>T;CLNREVSTAT=criteria_provided,_single_submitter;CLNSIG=Uncertain_significance;CLNVC=single_nucleotide_variant;CLNVCSO=SO:0001483;GENEINFO=NF1:4763;MC=SO:0001583|missense_variant;ORIGIN=1;RS=1597716976;Pangolin=ENSG00000196712.18|28:0.01|-1:-0.0
chr17	31230355	938133	T	C	.	.	ALLELEID=937800;CLNDN=Neurofibromatosis,_type_1;CLNDISDB=MONDO:MONDO:0018975,MedGen:C0027831,OMIM:162200,Orphanet:ORPHA636,SNOMED_CT:92824003;CLNHGVS=NC_000017.11:g.31230355T>C;CLNREVSTAT=criteria_provided,_single_submitter;CLNSIG=Uncertain_significance;CLNVC=single_nucleotide_variant;CLNVCSO=SO:0001483;GENEINFO=NF1:4763;MC=SO:0001583|missense_variant;ORIGIN=1;Pangolin=ENSG00000196712.18|27:0.01|-2:-0.0
chr17	31230368	837186	A	G	.	.	ALLELEID=844975;CLNDN=Neurofibromatosis,_type_1;CLNDISDB=MONDO:MONDO:0018975,MedGen:C0027831,OMIM:162200,Orphanet:ORPHA636,SNOMED_CT:92824003;CLNHGVS=NC_000017.11:g.31230368A>G;CLNREVSTAT=criteria_provided,_single_submitter;CLNSIG=Uncertain_significance;CLNVC=single_nucleotide_variant;CLNVCSO=SO:0001483;GENEINFO=NF1:4763;MC=SO:0001819|synonymous_variant;ORIGIN=1;Pangolin=ENSG00000196712.18|14:0.01|14:-0.0
chr17	31230372	220267	A	G	.	.	AF_EXAC=1e-05;ALLELEID=222588;CLNDN=Hereditary_cancer-predisposing_syndrome|Neurofibromatosis,_type_1|not_provided;CLNDISDB=MONDO:MONDO:0015356,MedGen:C0027672,Orphanet:ORPHA140162,SNOMED_CT:699346009|MONDO:MONDO:0018975,MedGen:C0027831,OMIM:162200,Orphanet:ORPHA636,SNOMED_CT:92824003|MedGen:CN517202;CLNHGVS=NC_000017.11:g.31230372A>G;CLNREVSTAT=criteria_provided,_multiple_submitters,_no_conflicts;CLNSIG=Uncertain_significance;CLNVC=single_nucleotide_variant;CLNVCSO=SO:0001483;GENEINFO=NF1:4763;MC=SO:0001583|missense_variant;ORIGIN=17;RS=771694969;Pangolin=ENSG00000196712.18|10:0.03|6:-0.0
chr17	31230373	431618	T	C	.	.	ALLELEID=425123;CLNDN=Neurofibromatosis,_type_1|not_provided;CLNDISDB=MONDO:MONDO:0018975,MedGen:C0027831,OMIM:162200,Orphanet:ORPHA636,SNOMED_CT:92824003|MedGen:CN517202;CLNHGVS=NC_000017.11:g.31230373T>C;CLNREVSTAT=criteria_provided,_multiple_submitters,_no_conflicts;CLNSIG=Uncertain_significance;CLNVC=single_nucleotide_variant;CLNVCSO=SO:0001483;GENEINFO=NF1:4763;MC=SO:0001583|missense_variant;ORIGIN=1;RS=137854553;Pangolin=ENSG00000196712.18|9:0.01|9:-0.01
chr17	31230376	527508	A	C	.	.	ALLELEID=530780;CLNDN=Neurofibromatosis,_type_1;CLNDISDB=MONDO:MONDO:0018975,MedGen:C0027831,OMIM:162200,Orphanet:ORPHA636,SNOMED_CT:92824003;CLNHGVS=NC_000017.11:g.31230376A>C;CLNREVSTAT=criteria_provided,_single_submitter;CLNSIG=Uncertain_significance;CLNVC=single_nucleotide_variant;CLNVCSO=SO:0001483;GENEINFO=NF1:4763;MC=SO:0001583|missense_variant;ORIGIN=1;RS=1555614540;Pangolin=ENSG00000196712.18|6:0.0|6:-0.0
chr17	31230381	803348	A	T	.	.	ALLELEID=791701;CLNDN=Neurofibromatosis,_type_1;CLNDISDB=MONDO:MONDO:0018975,MedGen:C0027831,OMIM:162200,Orphanet:ORPHA636,SNOMED_CT:92824003;CLNHGVS=NC_000017.11:g.31230381A>T;CLNREVSTAT=criteria_provided,_single_submitter;CLNSIG=Uncertain_significance;CLNVC=single_nucleotide_variant;CLNVCSO=SO:0001483;GENEINFO=NF1:4763;MC=SO:0001583|missense_variant;ORIGIN=0;RS=1597717017;Pangolin=ENSG00000196712.18|1:0.0|1:-0.01
chr17	31230382	404511	G	T	.	.	ALLELEID=401701;CLNDN=Neurofibromatosis,_type_1;CLNDISDB=MONDO:MONDO:0018975,MedGen:C0027831,OMIM:162200,Orphanet:ORPHA636,SNOMED_CT:92824003;CLNHGVS=NC_000017.11:g.31230382G>T;CLNREVSTAT=criteria_provided,_single_submitter;CLNSIG=Uncertain_significance;CLNVC=single_nucleotide_variant;CLNVCSO=SO:0001483;GENEINFO=NF1:4763;MC=SO:0001583|missense_variant;ORIGIN=1;RS=1060500313;Pangolin=ENSG00000196712.18|0:0.02|0:-0.04
chr17	31230838	457624	A	T	.	.	ALLELEID=467387;CLNDN=Hereditary_cancer-predisposing_syndrome|Neurofibromatosis,_type_1;CLNDISDB=MONDO:MONDO:0015356,MedGen:C0027672,Orphanet:ORPHA140162,SNOMED_CT:699346009|MONDO:MONDO:0018975,MedGen:C0027831,OMIM:162200,Orphanet:ORPHA636,SNOMED_CT:92824003;CLNHGVS=NC_000017.11:g.31230838A>T;CLNREVSTAT=criteria_provided,_conflicting_interpretations;CLNSIG=Conflicting_interpretations_of_pathogenicity;CLNSIGCONF=Likely_benign(1),Uncertain_significance(1);CLNVC=single_nucleotide_variant;CLNVCSO=SO:0001483;GENEINFO=NF1:4763;MC=SO:0001627|intron_variant;ORIGIN=1;RS=201550230;Pangolin=ENSG00000196712.18|4:0.0|4:-0.0
chr17	31230839	231697	T	C	.	.	AF_EXAC=1e-05;ALLELEID=235629;CLNDN=Hereditary_cancer-predisposing_syndrome|Neurofibromatosis,_type_1;CLNDISDB=MONDO:MONDO:0015356,MedGen:C0027672,Orphanet:ORPHA140162,SNOMED_CT:699346009|MONDO:MONDO:0018975,MedGen:C0027831,OMIM:162200,Orphanet:ORPHA636,SNOMED_CT:92824003;CLNHGVS=NC_000017.11:g.31230839T>C;CLNREVSTAT=criteria_provided,_multiple_submitters,_no_conflicts;CLNSIG=Uncertain_significance;CLNVC=single_nucleotide_variant;CLNVCSO=SO:0001483;GENEINFO=NF1:4763;MC=SO:0001627|intron_variant;ORIGIN=1;RS=773097190;Pangolin=ENSG00000196712.18|3:0.01|3:-0.01
chr17	31230842	480179	G	C	.	.	ALLELEID=478101;CLNDN=Hereditary_cancer-predisposing_syndrome|Neurofibromatosis,_type_1;CLNDISDB=MONDO:MONDO:0015356,MedGen:C0027672,Orphanet:ORPHA140162,SNOMED_CT:699346009|MONDO:MONDO:0018975,MedGen:C0027831,OMIM:162200,Orphanet:ORPHA636,SNOMED_CT:92824003;CLNHGVS=NC_000017.11:g.31230842G>C;CLNREVSTAT=criteria_provided,_multiple_submitters,_no_conflicts;CLNSIG=Uncertain_significance;CLNVC=single_nucleotide_variant;CLNVCSO=SO:0001483;GENEINFO=NF1:4763;MC=SO:0001583|missense_variant;ORIGIN=1;RS=1555614616;Pangolin=ENSG00000196712.18|7:0.0|0:-0.04
chr17	31230845	822930	T	A	.	.	ALLELEID=813231;CLNDN=Hereditary_cancer-predisposing_syndrome;CLNDISDB=MONDO:MONDO:0015356,MedGen:C0027672,Orphanet:ORPHA140162,SNOMED_CT:699346009;CLNHGVS=NC_000017.11:g.31230845T>A;CLNREVSTAT=criteria_provided,_single_submitter;CLNSIG=Uncertain_significance;CLNVC=single_nucleotide_variant;CLNVCSO=SO:0001483;GENEINFO=NF1:4763;MC=SO:0001583|missense_variant;ORIGIN=1;RS=1597717516;Pangolin=ENSG00000196712.18|-3:0.01|-3:-0.0
chr17	31230846	439996	A	G	.	.	ALLELEID=433249;CLNDN=Neurofibromatosis,_type_1|not_specified;CLNDISDB=MONDO:MONDO:0018975,MedGen:C0027831,OMIM:162200,Orphanet:ORPHA636,SNOMED_CT:92824003|MedGen:CN169374;CLNHGVS=NC_000017.11:g.31230846A>G;CLNREVSTAT=criteria_provided,_multiple_submitters,_no_conflicts;CLNSIG=Uncertain_significance;CLNVC=single_nucleotide_variant;CLNVCSO=SO:0001483;CLNVI=ARUP_Laboratories,_Molecular_Genetics_and_Genomics,ARUP_Laboratories:147517;GENEINFO=NF1:4763;MC=SO:0001583|missense_variant;ORIGIN=1;RS=1555614619;Pangolin=ENSG00000196712.18|-4:0.01|3:-0.0
chr17	31230847	1044174	A	G	.	.	ALLELEID=1033168;CLNDN=Neurofibromatosis,_type_1;CLNDISDB=MONDO:MONDO:0018975,MedGen:C0027831,OMIM:162200,Orphanet:ORPHA636,SNOMED_CT:92824003;CLNHGVS=NC_000017.11:g.31230847A>G;CLNREVSTAT=criteria_provided,_single_submitter;CLNSIG=Uncertain_significance;CLNVC=single_nucleotide_variant;CLNVCSO=SO:0001483;GENEINFO=NF1:4763;MC=SO:0001583|missense_variant;ORIGIN=1;Pangolin=ENSG00000196712.18|1:0.01|-5:-0.02
chr17	31230852	942471	G	A	.	.	ALLELEID=937801;CLNDN=Neurofibromatosis,_type_1;CLNDISDB=MONDO:MONDO:0018975,MedGen:C0027831,OMIM:162200,Orphanet:ORPHA636,SNOMED_CT:92824003;CLNHGVS=NC_000017.11:g.31230852G>A;CLNREVSTAT=criteria_provided,_single_submitter;CLNSIG=Uncertain_significance;CLNVC=single_nucleotide_variant;CLNVCSO=SO:0001483;GENEINFO=NF1:4763;MC=SO:0001583|missense_variant;ORIGIN=1;Pangolin=ENSG00000196712.18|9:0.0|-10:-0.02
chr17	31230857	966168	A	C	.	.	ALLELEID=958046;CLNDN=Neurofibromatosis,_type_1;CLNDISDB=MONDO:MONDO:0018975,MedGen:C0027831,OMIM:162200,Orphanet:ORPHA636,SNOMED_CT:92824003;CLNHGVS=NC_000017.11:g.31230857A>C;CLNREVSTAT=criteria_provided,_single_submitter;CLNSIG=Uncertain_significance;CLNVC=single_nucleotide_variant;CLNVCSO=SO:0001483;GENEINFO=NF1:4763;MC=SO:0001583|missense_variant;ORIGIN=1;Pangolin=ENSG00000196712.18|-15:0.01|-15:-0.0
chr17	31230858	822960	T	A	.	.	ALLELEID=813232;CLNDN=Hereditary_cancer-predisposing_syndrome;CLNDISDB=MONDO:MONDO:0015356,MedGen:C0027672,Orphanet:ORPHA140162,SNOMED_CT:699346009;CLNHGVS=NC_000017.11:g.31230858T>A;CLNREVSTAT=criteria_provided,_single_submitter;CLNSIG=Uncertain_significance;CLNVC=single_nucleotide_variant;CLNVCSO=SO:0001483;GENEINFO=NF1:4763;MC=SO:0001583|missense_variant;ORIGIN=1;RS=1597717533;Pangolin=ENSG00000196712.18|-16:0.0|-2:-0.0
chr17	31230859	949833	A	G	.	.	ALLELEID=928139;CLNDN=Neurofibromatosis,_type_1;CLNDISDB=MONDO:MONDO:0018975,MedGen:C0027831,OMIM:162200,Orphanet:ORPHA636,SNOMED_CT:92824003;CLNHGVS=NC_000017.11:g.31230859A>G;CLNREVSTAT=criteria_provided,_single_submitter;CLNSIG=Uncertain_significance;CLNVC=single_nucleotide_variant;CLNVCSO=SO:0001483;GENEINFO=NF1:4763;MC=SO:0001583|missense_variant;ORIGIN=1;Pangolin=ENSG00000196712.18|-17:0.0|-17:-0.01
chr17	31230862	568810	T	C	.	.	ALLELEID=570948;CLNDN=Neurofibromatosis,_type_1;CLNDISDB=MONDO:MONDO:0018975,MedGen:C0027831,OMIM:162200,Orphanet:ORPHA636,SNOMED_CT:92824003;CLNHGVS=NC_000017.11:g.31230862T>C;CLNREVSTAT=criteria_provided,_single_submitter;CLNSIG=Uncertain_significance;CLNVC=single_nucleotide_variant;CLNVCSO=SO:0001483;GENEINFO=NF1:4763;MC=SO:0001583|missense_variant;ORIGIN=1;RS=1567850142;Pangolin=ENSG00000196712.18|-20:0.0|-1:-0.0
chr17	31230867	959553	G	GACT	.	.	ALLELEID=949793;CLNDN=Neurofibromatosis,_type_1;CLNDISDB=MONDO:MONDO:0018975,MedGen:C0027831,OMIM:162200,Orphanet:ORPHA636,SNOMED_CT:92824003;CLNHGVS=NC_000017.11:g.31230868_31230870dup;CLNREVSTAT=criteria_provided,_single_submitter;CLNSIG=Uncertain_significance;CLNVC=Duplication;CLNVCSO=SO:1000035;CLNVI=Invitae:8503458;GENEINFO=NF1:4763;MC=SO:0001821|inframe_insertion;ORIGIN=1;Pangolin=ENSG00000196712.18|-25:0.01|-25:-0.01
chr17	31230868	527527	A	G	.	.	ALLELEID=531237;CLNDN=Neurofibromatosis,_type_1;CLNDISDB=MONDO:MONDO:0018975,MedGen:C0027831,OMIM:162200,Orphanet:ORPHA636,SNOMED_CT:92824003;CLNHGVS=NC_000017.11:g.31230868A>G;CLNREVSTAT=criteria_provided,_single_submitter;CLNSIG=Uncertain_significance;CLNVC=single_nucleotide_variant;CLNVCSO=SO:0001483;GENEINFO=NF1:4763;MC=SO:0001583|missense_variant;ORIGIN=1;RS=1555614631;Pangolin=ENSG00000196712.18|0:0.0|-26:-0.01
chr17	31230868	962738	A	T	.	.	ALLELEID=949792;CLNDN=Neurofibromatosis,_type_1;CLNDISDB=MONDO:MONDO:0018975,MedGen:C0027831,OMIM:162200,Orphanet:ORPHA636,SNOMED_CT:92824003;CLNHGVS=NC_000017.11:g.31230868A>T;CLNREVSTAT=criteria_provided,_single_submitter;CLNSIG=Uncertain_significance;CLNVC=single_nucleotide_variant;CLNVCSO=SO:0001483;GENEINFO=NF1:4763;MC=SO:0001583|missense_variant;ORIGIN=1;Pangolin=ENSG00000196712.18|-36:0.0|-26:-0.02
chr17	31230870	457625	T	G	.	.	ALLELEID=467389;CLNDN=Neurofibromatosis,_type_1;CLNDISDB=MONDO:MONDO:0018975,MedGen:C0027831,OMIM:162200,Orphanet:ORPHA636,SNOMED_CT:92824003;CLNHGVS=NC_000017.11:g.31230870T>G;CLNREVSTAT=criteria_provided,_single_submitter;CLNSIG=Uncertain_significance;CLNVC=single_nucleotide_variant;CLNVCSO=SO:0001483;GENEINFO=NF1:4763;MC=SO:0001583|missense_variant;ORIGIN=1;RS=1555614634;Pangolin=ENSG00000196712.18|-28:0.02|-2:-0.0
chr17	31230873	404555	G	A	.	.	ALLELEID=402209;CLNDN=Hereditary_cancer-predisposing_syndrome|Neurofibromatosis,_type_1;CLNDISDB=MONDO:MONDO:0015356,MedGen:C0027672,Orphanet:ORPHA140162,SNOMED_CT:699346009|MONDO:MONDO:0018975,MedGen:C0027831,OMIM:162200,Orphanet:ORPHA636,SNOMED_CT:92824003;CLNHGVS=NC_000017.11:g.31230873G>A;CLNREVSTAT=criteria_provided,_multiple_submitters,_no_conflicts;CLNSIG=Uncertain_significance;CLNVC=single_nucleotide_variant;CLNVCSO=SO:0001483;GENEINFO=NF1:4763;MC=SO:0001583|missense_variant;ORIGIN=1;RS=1060500343;Pangolin=ENSG00000196712.18|-31:0.0|-31:-0.0
chr17	31230876	936842	A	G	.	.	ALLELEID=937802;CLNDN=Neurofibromatosis,_type_1;CLNDISDB=MONDO:MONDO:0018975,MedGen:C0027831,OMIM:162200,Orphanet:ORPHA636,SNOMED_CT:92824003;CLNHGVS=NC_000017.11:g.31230876A>G;CLNREVSTAT=criteria_provided,_single_submitter;CLNSIG=Uncertain_significance;CLNVC=single_nucleotide_variant;CLNVCSO=SO:0001483;GENEINFO=NF1:4763;MC=SO:0001583|missense_variant;ORIGIN=1;Pangolin=ENSG00000196712.18|49:0.01|-34:-0.0
chr17	31230877	665339	T	A	.	.	ALLELEID=645574;CLNDN=Neurofibromatosis,_type_1;CLNDISDB=MONDO:MONDO:0018975,MedGen:C0027831,OMIM:162200,Orphanet:ORPHA636,SNOMED_CT:92824003;CLNHGVS=NC_000017.11:g.31230877T>A;CLNREVSTAT=criteria_provided,_single_submitter;CLNSIG=Uncertain_significance;CLNVC=single_nucleotide_variant;CLNVCSO=SO:0001483;GENEINFO=NF1:4763;MC=SO:0001583|missense_variant;ORIGIN=1;RS=1597717585;Pangolin=ENSG00000196712.18|-37:0.0|48:-0.03
chr17	31230878	484136	G	A	.	.	ALLELEID=478221;CLNDN=Hereditary_cancer-predisposing_syndrome;CLNDISDB=MONDO:MONDO:0015356,MedGen:C0027672,Orphanet:ORPHA140162,SNOMED_CT:699346009;CLNHGVS=NC_000017.11:g.31230878G>A;CLNREVSTAT=criteria_provided,_single_submitter;CLNSIG=Uncertain_significance;CLNVC=single_nucleotide_variant;CLNVCSO=SO:0001483;GENEINFO=NF1:4763;MC=SO:0001583|missense_variant;ORIGIN=1;RS=1555614639;Pangolin=ENSG00000196712.18|47:0.0|47:-0.03
chr17	31230882	655658	A	G	.	.	ALLELEID=645575;CLNDN=Neurofibromatosis,_type_1;CLNDISDB=MONDO:MONDO:0018975,MedGen:C0027831,OMIM:162200,Orphanet:ORPHA636,SNOMED_CT:92824003;CLNHGVS=NC_000017.11:g.31230882A>G;CLNREVSTAT=criteria_provided,_single_submitter;CLNSIG=Uncertain_significance;CLNVC=single_nucleotide_variant;CLNVCSO=SO:0001483;GENEINFO=NF1:4763;MC=SO:0001583|missense_variant;ORIGIN=1;RS=1597717598;Pangolin=ENSG00000196712.18|-40:0.01|43:-0.0
chr17	31230883	951552	C	T	.	.	ALLELEID=928140;CLNDN=Neurofibromatosis,_type_1;CLNDISDB=MONDO:MONDO:0018975,MedGen:C0027831,OMIM:162200,Orphanet:ORPHA636,SNOMED_CT:92824003;CLNHGVS=NC_000017.11:g.31230883C>T;CLNREVSTAT=criteria_provided,_single_submitter;CLNSIG=Uncertain_significance;CLNVC=single_nucleotide_variant;CLNVCSO=SO:0001483;GENEINFO=NF1:4763;MC=SO:0001583|missense_variant;ORIGIN=1;Pangolin=ENSG00000196712.18|42:0.0|-41:-0.02
chr17	31230891	853508	C	G	.	.	ALLELEID=844976;CLNDN=Neurofibromatosis,_type_1;CLNDISDB=MONDO:MONDO:0018975,MedGen:C0027831,OMIM:162200,Orphanet:ORPHA636,SNOMED_CT:92824003;CLNHGVS=NC_000017.11:g.31230891C>G;CLNREVSTAT=criteria_provided,_single_submitter;CLNSIG=Uncertain_significance;CLNVC=single_nucleotide_variant;CLNVCSO=SO:0001483;GENEINFO=NF1:4763;MC=SO:0001583|missense_variant;ORIGIN=1;Pangolin=ENSG00000196712.18|-49:0.01|34:-0.0
chr17	31230894	457627	G	A	.	.	AF_EXAC=1e-05;ALLELEID=467692;CLNDN=Neurofibromatosis,_type_1;CLNDISDB=MONDO:MONDO:0018975,MedGen:C0027831,OMIM:162200,Orphanet:ORPHA636,SNOMED_CT:92824003;CLNHGVS=NC_000017.11:g.31230894G>A;CLNREVSTAT=criteria_provided,_single_submitter;CLNSIG=Uncertain_significance;CLNVC=single_nucleotide_variant;CLNVCSO=SO:0001483;GENEINFO=NF1:4763;MC=SO:0001583|missense_variant;ORIGIN=1;RS=776907522;Pangolin=ENSG00000196712.18|-33:0.0|31:-0.01
chr17	31230897	656225	G	A	.	.	ALLELEID=645577;CLNDN=Hereditary_cancer-predisposing_syndrome|Neurofibromatosis,_type_1;CLNDISDB=MONDO:MONDO:0015356,MedGen:C0027672,Orphanet:ORPHA140162,SNOMED_CT:699346009|MONDO:MONDO:0018975,MedGen:C0027831,OMIM:162200,Orphanet:ORPHA636,SNOMED_CT:92824003;CLNHGVS=NC_000017.11:g.31230897G>A;CLNREVSTAT=criteria_provided,_conflicting_interpretations;CLNSIG=Conflicting_interpretations_of_pathogenicity;CLNSIGCONF=Likely_benign(1),Uncertain_significance(1);CLNVC=single_nucleotide_variant;CLNVCSO=SO:0001483;GENEINFO=NF1:4763;MC=SO:0001583|missense_variant;ORIGIN=1;RS=1367746167;Pangolin=ENSG00000196712.18|-36:0.0|28:-0.01
chr17	31230899	996456	A	G	.	.	ALLELEID=984137;CLNDN=Neurofibromatosis,_type_1;CLNDISDB=MONDO:MONDO:0018975,MedGen:C0027831,OMIM:162200,Orphanet:ORPHA636,SNOMED_CT:92824003;CLNHGVS=NC_000017.11:g.31230899A>G;CLNREVSTAT=criteria_provided,_single_submitter;CLNSIG=Uncertain_significance;CLNVC=single_nucleotide_variant;CLNVCSO=SO:0001483;CLNVI=Genome_Diagnostics_Laboratory,_The_Hospital_for_Sick_Children:2021-00110;GENEINFO=NF1:4763;MC=SO:0001819|synonymous_variant;ORIGIN=1;Pangolin=ENSG00000196712.18|26:0.0|26:-0.0
chr17	31230899	823083	AGAT	A	.	.	ALLELEID=813235;CLNDN=Hereditary_cancer-predisposing_syndrome;CLNDISDB=MONDO:MONDO:0015356,MedGen:C0027672,Orphanet:ORPHA140162,SNOMED_CT:699346009;CLNHGVS=NC_000017.11:g.31230901_31230903ATG[2];CLNREVSTAT=criteria_provided,_single_submitter;CLNSIG=Uncertain_significance;CLNVC=Microsatellite;CLNVCSO=SO:0000289;GENEINFO=NF1:4763;MC=SO:0001822|inframe_deletion;ORIGIN=1;RS=1597717639;Pangolin=ENSG00000196712.18|26:0.03|26:-0.0
chr17	31230900	823075	G	A	.	.	ALLELEID=813234;CLNDN=Hereditary_cancer-predisposing_syndrome;CLNDISDB=MONDO:MONDO:0015356,MedGen:C0027672,Orphanet:ORPHA140162,SNOMED_CT:699346009;CLNHGVS=NC_000017.11:g.31230900G>A;CLNREVSTAT=criteria_provided,_single_submitter;CLNSIG=Uncertain_significance;CLNVC=single_nucleotide_variant;CLNVCSO=SO:0001483;GENEINFO=NF1:4763;MC=SO:0001583|missense_variant;ORIGIN=1;RS=1597717634;Pangolin=ENSG00000196712.18|8:0.0|25:-0.02
chr17	31230901	457628	A	G	.	.	ALLELEID=467694;CLNDN=Neurofibromatosis,_type_1;CLNDISDB=MONDO:MONDO:0018975,MedGen:C0027831,OMIM:162200,Orphanet:ORPHA636,SNOMED_CT:92824003;CLNHGVS=NC_000017.11:g.31230901A>G;CLNREVSTAT=criteria_provided,_single_submitter;CLNSIG=Uncertain_significance;CLNVC=single_nucleotide_variant;CLNVCSO=SO:0001483;GENEINFO=NF1:4763;MC=SO:0001583|missense_variant;ORIGIN=1;RS=1387858614;Pangolin=ENSG00000196712.18|-1:0.13|24:-0.07
chr17	31230904	1048710	A	G	.	.	ALLELEID=1036791;CLNDN=Neurofibromatosis,_type_1;CLNDISDB=MONDO:MONDO:0018975,MedGen:C0027831,OMIM:162200,Orphanet:ORPHA636,SNOMED_CT:92824003;CLNHGVS=NC_000017.11:g.31230904A>G;CLNREVSTAT=no_assertion_criteria_provided;CLNSIG=Uncertain_significance;CLNVC=single_nucleotide_variant;CLNVCSO=SO:0001483;GENEINFO=NF1:4763;MC=SO:0001583|missense_variant;ORIGIN=1;Pangolin=ENSG00000196712.18|21:0.01|4:-0.0
chr17	31230904	823080	A	T	.	.	ALLELEID=813236;CLNDN=Hereditary_cancer-predisposing_syndrome;CLNDISDB=MONDO:MONDO:0015356,MedGen:C0027672,Orphanet:ORPHA140162,SNOMED_CT:699346009;CLNHGVS=NC_000017.11:g.31230904A>T;CLNREVSTAT=criteria_provided,_single_submitter;CLNSIG=Uncertain_significance;CLNVC=single_nucleotide_variant;CLNVCSO=SO:0001483;GENEINFO=NF1:4763;MC=SO:0001583|missense_variant;ORIGIN=1;RS=1597717658;Pangolin=ENSG00000196712.18|21:0.01|21:-0.0
chr17	31230907	843728	A	G	.	.	ALLELEID=844977;CLNDN=Neurofibromatosis,_type_1;CLNDISDB=MONDO:MONDO:0018975,MedGen:C0027831,OMIM:162200,Orphanet:ORPHA636,SNOMED_CT:92824003;CLNHGVS=NC_000017.11:g.31230907A>G;CLNREVSTAT=criteria_provided,_single_submitter;CLNSIG=Uncertain_significance;CLNVC=single_nucleotide_variant;CLNVCSO=SO:0001483;GENEINFO=NF1:4763;MC=SO:0001583|missense_variant;ORIGIN=1;Pangolin=ENSG00000196712.18|18:0.0|1:-0.0
chr17	31230907	823094	A	T	.	.	ALLELEID=813237;CLNDN=Hereditary_cancer-predisposing_syndrome;CLNDISDB=MONDO:MONDO:0015356,MedGen:C0027672,Orphanet:ORPHA140162,SNOMED_CT:699346009;CLNHGVS=NC_000017.11:g.31230907A>T;CLNREVSTAT=criteria_provided,_single_submitter;CLNSIG=Uncertain_significance;CLNVC=single_nucleotide_variant;CLNVCSO=SO:0001483;GENEINFO=NF1:4763;MC=SO:0001583|missense_variant;ORIGIN=1;RS=1597717664;Pangolin=ENSG00000196712.18|18:0.01|1:-0.0
chr17	31230908	527474	T	G	.	.	ALLELEID=530954;CLNDN=Neurofibromatosis,_type_1;CLNDISDB=MONDO:MONDO:0018975,MedGen:C0027831,OMIM:162200,Orphanet:ORPHA636,SNOMED_CT:92824003;CLNHGVS=NC_000017.11:g.31230908T>G;CLNREVSTAT=criteria_provided,_single_submitter;CLNSIG=Uncertain_significance;CLNVC=single_nucleotide_variant;CLNVCSO=SO:0001483;GENEINFO=NF1:4763;MC=SO:0001583|missense_variant;ORIGIN=1;RS=1555614646;Pangolin=ENSG00000196712.18|0:0.84|17:-0.69
chr17	31230913	480112	A	T	.	.	ALLELEID=478137;CLNDN=Hereditary_cancer-predisposing_syndrome|Neurofibromatosis,_type_1;CLNDISDB=MONDO:MONDO:0015356,MedGen:C0027672,Orphanet:ORPHA140162,SNOMED_CT:699346009|MONDO:MONDO:0018975,MedGen:C0027831,OMIM:162200,Orphanet:ORPHA636,SNOMED_CT:92824003;CLNHGVS=NC_000017.11:g.31230913A>T;CLNREVSTAT=criteria_provided,_multiple_submitters,_no_conflicts;CLNSIG=Uncertain_significance;CLNVC=single_nucleotide_variant;CLNVCSO=SO:0001483;GENEINFO=NF1:4763;MC=SO:0001583|missense_variant;ORIGIN=1;RS=1314168961;Pangolin=ENSG00000196712.18|12:0.0|12:-0.0
chr17	31230915	561736	T	C	.	.	AF_EXAC=1e-05;ALLELEID=552935;CLNDN=not_provided;CLNDISDB=MedGen:CN517202;CLNHGVS=NC_000017.11:g.31230915T>C;CLNREVSTAT=criteria_provided,_single_submitter;CLNSIG=Uncertain_significance;CLNVC=single_nucleotide_variant;CLNVCSO=SO:0001483;GENEINFO=NF1:4763;MC=SO:0001583|missense_variant;ORIGIN=1;RS=776079267;Pangolin=ENSG00000196712.18|10:0.03|-7:-0.0
chr17	31230918	862794	C	T	.	.	ALLELEID=844978;CLNDN=Neurofibromatosis,_type_1;CLNDISDB=MONDO:MONDO:0018975,MedGen:C0027831,OMIM:162200,Orphanet:ORPHA636,SNOMED_CT:92824003;CLNHGVS=NC_000017.11:g.31230918C>T;CLNREVSTAT=criteria_provided,_single_submitter;CLNSIG=Uncertain_significance;CLNVC=single_nucleotide_variant;CLNVCSO=SO:0001483;GENEINFO=NF1:4763;MC=SO:0001583|missense_variant;ORIGIN=1;Pangolin=ENSG00000196712.18|-10:0.0|7:-0.0
chr17	31230922	864028	C	A	.	.	ALLELEID=844979;CLNDN=Neurofibromatosis,_type_1;CLNDISDB=MONDO:MONDO:0018975,MedGen:C0027831,OMIM:162200,Orphanet:ORPHA636,SNOMED_CT:92824003;CLNHGVS=NC_000017.11:g.31230922C>A;CLNREVSTAT=criteria_provided,_single_submitter;CLNSIG=Uncertain_significance;CLNVC=single_nucleotide_variant;CLNVCSO=SO:0001483;GENEINFO=NF1:4763;MC=SO:0001583|missense_variant;ORIGIN=1;Pangolin=ENSG00000196712.18|3:0.0|3:-0.0
chr17	31230924	937204	A	G	.	.	ALLELEID=937803;CLNDN=Neurofibromatosis,_type_1;CLNDISDB=MONDO:MONDO:0018975,MedGen:C0027831,OMIM:162200,Orphanet:ORPHA636,SNOMED_CT:92824003;CLNHGVS=NC_000017.11:g.31230924A>G;CLNREVSTAT=criteria_provided,_single_submitter;CLNSIG=Uncertain_significance;CLNVC=single_nucleotide_variant;CLNVCSO=SO:0001483;GENEINFO=NF1:4763;MC=SO:0001583|missense_variant;ORIGIN=1;Pangolin=ENSG00000196712.18|41:0.08|1:-0.68
chr17	31230925	449425	G	A	.	.	ALLELEID=445738;CLNDN=Neurofibromatosis,_type_1|not_provided;CLNDISDB=MONDO:MONDO:0018975,MedGen:C0027831,OMIM:162200,Orphanet:ORPHA636,SNOMED_CT:92824003|MedGen:CN517202;CLNHGVS=NC_000017.11:g.31230925G>A;CLNREVSTAT=criteria_provided,_conflicting_interpretations;CLNSIG=Conflicting_interpretations_of_pathogenicity;CLNSIGCONF=Likely_pathogenic(1),Uncertain_significance(1);CLNVC=single_nucleotide_variant;CLNVCSO=SO:0001483;GENEINFO=NF1:4763;MC=SO:0001583|missense_variant;ORIGIN=1;RS=1555614652;Pangolin=ENSG00000196712.18|40:0.19|0:-0.86
chr17	31230925	457629	G	C	.	.	ALLELEID=467392;CLNDN=Hereditary_cancer-predisposing_syndrome|Neurofibromatosis,_type_1;CLNDISDB=MONDO:MONDO:0015356,MedGen:C0027672,Orphanet:ORPHA140162,SNOMED_CT:699346009|MONDO:MONDO:0018975,MedGen:C0027831,OMIM:162200,Orphanet:ORPHA636,SNOMED_CT:92824003;CLNHGVS=NC_000017.11:g.31230925G>C;CLNREVSTAT=criteria_provided,_conflicting_interpretations;CLNSIG=Conflicting_interpretations_of_pathogenicity;CLNSIGCONF=Pathogenic(1),Uncertain_significance(1);CLNVC=single_nucleotide_variant;CLNVCSO=SO:0001483;GENEINFO=NF1:4763;MC=SO:0001583|missense_variant;ORIGIN=1;RS=1555614652;Pangolin=ENSG00000196712.18|40:0.41|0:-0.9
chr17	31230925	527557	G	T	.	.	ALLELEID=531239;CLNDN=Neurofibromatosis,_type_1;CLNDISDB=MONDO:MONDO:0018975,MedGen:C0027831,OMIM:162200,Orphanet:ORPHA636,SNOMED_CT:92824003;CLNHGVS=NC_000017.11:g.31230925G>T;CLNREVSTAT=criteria_provided,_single_submitter;CLNSIG=Uncertain_significance;CLNVC=single_nucleotide_variant;CLNVCSO=SO:0001483;GENEINFO=NF1:4763;MC=SO:0001583|missense_variant;ORIGIN=1;RS=1555614652;Pangolin=ENSG00000196712.18|40:0.17|0:-0.89
chr17	31230928	484108	A	G	.	.	ALLELEID=478226;CLNDN=Hereditary_cancer-predisposing_syndrome|not_provided;CLNDISDB=MONDO:MONDO:0015356,MedGen:C0027672,Orphanet:ORPHA140162,SNOMED_CT:699346009|MedGen:CN517202;CLNHGVS=NC_000017.11:g.31230928A>G;CLNREVSTAT=criteria_provided,_multiple_submitters,_no_conflicts;CLNSIG=Uncertain_significance;CLNVC=single_nucleotide_variant;CLNVCSO=SO:0001483;GENEINFO=NF1:4763;MC=SO:0001627|intron_variant;ORIGIN=1;RS=1359512152;Pangolin=ENSG00000196712.18|37:0.12|-3:-0.25
chr17	31230928	522580	A	T	.	.	ALLELEID=513192;CLNDN=Neurofibromatosis,_type_1|not_provided;CLNDISDB=MONDO:MONDO:0018975,MedGen:C0027831,OMIM:162200,Orphanet:ORPHA636,SNOMED_CT:92824003|MedGen:CN517202;CLNHGVS=NC_000017.11:g.31230928A>T;CLNREVSTAT=criteria_provided,_multiple_submitters,_no_conflicts;CLNSIG=Uncertain_significance;CLNVC=single_nucleotide_variant;CLNVCSO=SO:0001483;GENEINFO=NF1:4763;MC=SO:0001627|intron_variant;ORIGIN=1;RS=1359512152;Pangolin=ENSG00000196712.18|37:0.32|-3:-0.74
chr17	31232043	996496	ATTTT	A	.	.	ALLELEID=984143;CLNDN=Neurofibromatosis,_type_1;CLNDISDB=MONDO:MONDO:0018975,MedGen:C0027831,OMIM:162200,Orphanet:ORPHA636,SNOMED_CT:92824003;CLNHGVS=NC_000017.11:g.31232066_31232069del;CLNREVSTAT=criteria_provided,_single_submitter;CLNSIG=Uncertain_significance;CLNVC=Deletion;CLNVCSO=SO:0000159;CLNVI=Genome_Diagnostics_Laboratory,_The_Hospital_for_Sick_Children:2021-00121;GENEINFO=NF1:4763;MC=SO:0001627|intron_variant;ORIGIN=1;Pangolin=ENSG00000196712.18|30:0.03|32:-0.0
chr17	31232043	996415	ATTTTT	A	.	.	ALLELEID=984142;CLNDN=Neurofibromatosis,_type_1;CLNDISDB=MONDO:MONDO:0018975,MedGen:C0027831,OMIM:162200,Orphanet:ORPHA636,SNOMED_CT:92824003;CLNHGVS=NC_000017.11:g.31232065_31232069del;CLNREVSTAT=criteria_provided,_single_submitter;CLNSIG=Uncertain_significance;CLNVC=Deletion;CLNVCSO=SO:0000159;CLNVI=Genome_Diagnostics_Laboratory,_The_Hospital_for_Sick_Children:2021-00122;GENEINFO=NF1:4763;MC=SO:0001627|intron_variant;ORIGIN=1;Pangolin=ENSG00000196712.18|30:0.04|32:-0.0
chr17	31232067	404508	T	TTTC	.	.	ALLELEID=402219;CLNDN=Neurofibromatosis,_type_1;CLNDISDB=MONDO:MONDO:0018975,MedGen:C0027831,OMIM:162200,Orphanet:ORPHA636,SNOMED_CT:92824003;CLNHGVS=NC_000017.11:g.31232068_31232070dup;CLNREVSTAT=criteria_provided,_single_submitter;CLNSIG=Uncertain_significance;CLNVC=Duplication;CLNVCSO=SO:1000035;GENEINFO=NF1:4763;MC=SO:0001627|intron_variant;ORIGIN=1;RS=1227046003;Pangolin=ENSG00000196712.18|11:0.0|9:-0.09
chr17	31232068	561845	T	G	.	.	ALLELEID=552939;CLNDN=Neurofibromatosis,_type_1|not_provided;CLNDISDB=MONDO:MONDO:0018975,MedGen:C0027831,OMIM:162200,Orphanet:ORPHA636,SNOMED_CT:92824003|MedGen:CN517202;CLNHGVS=NC_000017.11:g.31232068T>G;CLNREVSTAT=criteria_provided,_multiple_submitters,_no_conflicts;CLNSIG=Uncertain_significance;CLNVC=single_nucleotide_variant;CLNVCSO=SO:0001483;GENEINFO=NF1:4763;MC=SO:0001627|intron_variant;ORIGIN=1;RS=587782639;Pangolin=ENSG00000196712.18|7:0.0|5:-0.3
chr17	31232068	954167	T	TTG	.	.	ALLELEID=960202;CLNDN=Neurofibromatosis,_type_1;CLNDISDB=MONDO:MONDO:0018975,MedGen:C0027831,OMIM:162200,Orphanet:ORPHA636,SNOMED_CT:92824003;CLNHGVS=NC_000017.11:g.31232069_31232070insGT;CLNREVSTAT=criteria_provided,_single_submitter;CLNSIG=Uncertain_significance;CLNVC=Insertion;CLNVCSO=SO:0000667;CLNVI=Invitae:7000804;GENEINFO=NF1:4763;MC=SO:0001627|intron_variant;ORIGIN=1;Pangolin=ENSG00000196712.18|9:0.0|7:-0.31
chr17	31232068	404445	T	TTTG	.	.	ALLELEID=402228;CLNDN=Neurofibromatosis,_type_1;CLNDISDB=MONDO:MONDO:0018975,MedGen:C0027831,OMIM:162200,Orphanet:ORPHA636,SNOMED_CT:92824003;CLNHGVS=NC_000017.11:g.31232069_31232070insTGT;CLNREVSTAT=criteria_provided,_single_submitter;CLNSIG=Uncertain_significance;CLNVC=Insertion;CLNVCSO=SO:0000667;CLNVI=Invitae:1178463;GENEINFO=NF1:4763;MC=SO:0001627|intron_variant;ORIGIN=1;RS=745559136;Pangolin=ENSG00000196712.18|10:0.01|8:-0.31
chr17	31232069	142080	T	C	.	.	AF_EXAC=0.00041;ALLELEID=151794;CLNDN=Hereditary_cancer-predisposing_syndrome|Neurofibromatosis,_type_1|not_specified|not_provided;CLNDISDB=MONDO:MONDO:0015356,MedGen:C0027672,Orphanet:ORPHA140162,SNOMED_CT:699346009|MONDO:MONDO:0018975,MedGen:C0027831,OMIM:162200,Orphanet:ORPHA636,SNOMED_CT:92824003|MedGen:CN169374|MedGen:CN517202;CLNHGVS=NC_000017.11:g.31232069T>C;CLNREVSTAT=criteria_provided,_conflicting_interpretations;CLNSIG=Conflicting_interpretations_of_pathogenicity;CLNSIGCONF=Benign(3),Likely_benign(2),Uncertain_significance(1);CLNVC=single_nucleotide_variant;CLNVCSO=SO:0001483;CLNVI=Center_for_Human_Genetics,_Inc,Center_for_Human_Genetics,_Inc:NF1-A118;GENEINFO=NF1:4763;ORIGIN=1;RS=587782218;Pangolin=ENSG00000196712.18|6:0.02|4:-0.01
chr17	31232070	967374	C	A	.	.	ALLELEID=960880;CLNDN=Neurofibromatosis,_type_1;CLNDISDB=MONDO:MONDO:0018975,MedGen:C0027831,OMIM:162200,Orphanet:ORPHA636,SNOMED_CT:92824003;CLNHGVS=NC_000017.11:g.31232070C>A;CLNREVSTAT=criteria_provided,_single_submitter;CLNSIG=Uncertain_significance;CLNVC=single_nucleotide_variant;CLNVCSO=SO:0001483;GENEINFO=NF1:4763;MC=SO:0001627|intron_variant;ORIGIN=1;Pangolin=ENSG00000196712.18|5:0.03|3:-0.45
chr17	31232070	457630	C	T	.	.	AF_EXAC=0.00041;ALLELEID=467707;CLNDN=Neurofibromatosis,_type_1;CLNDISDB=MONDO:MONDO:0018975,MedGen:C0027831,OMIM:162200,Orphanet:ORPHA636,SNOMED_CT:92824003;CLNHGVS=NC_000017.11:g.31232070C>T;CLNREVSTAT=criteria_provided,_single_submitter;CLNSIG=Uncertain_significance;CLNVC=single_nucleotide_variant;CLNVCSO=SO:0001483;GENEINFO=NF1:4763;MC=SO:0001627|intron_variant;ORIGIN=1;RS=777759972;Pangolin=ENSG00000196712.18|5:0.03|3:-0.08
chr17	31232073	933765	A	T	.	.	ALLELEID=937804;CLNDN=Neurofibromatosis,_type_1;CLNDISDB=MONDO:MONDO:0018975,MedGen:C0027831,OMIM:162200,Orphanet:ORPHA636,SNOMED_CT:92824003;CLNHGVS=NC_000017.11:g.31232073A>T;CLNREVSTAT=criteria_provided,_single_submitter;CLNSIG=Uncertain_significance;CLNVC=single_nucleotide_variant;CLNVCSO=SO:0001483;GENEINFO=NF1:4763;MC=SO:0001583|missense_variant;ORIGIN=1;Pangolin=ENSG00000196712.18|0:0.03|2:-0.02
chr17	31232079	644421	G	C	.	.	ALLELEID=645579;CLNDN=Neurofibromatosis,_type_1;CLNDISDB=MONDO:MONDO:0018975,MedGen:C0027831,OMIM:162200,Orphanet:ORPHA636,SNOMED_CT:92824003;CLNHGVS=NC_000017.11:g.31232079G>C;CLNREVSTAT=criteria_provided,_single_submitter;CLNSIG=Uncertain_significance;CLNVC=single_nucleotide_variant;CLNVCSO=SO:0001483;GENEINFO=NF1:4763;MC=SO:0001583|missense_variant;ORIGIN=1;RS=1258842007;Pangolin=ENSG00000196712.18|-6:0.02|-6:-0.0
chr17	31232088	185313	A	G	.	.	ALLELEID=184621;CLNDN=Neurofibromatosis,_familial_spinal|Café-au-lait_macules_with_pulmonary_stenosis|Neurofibromatosis-Noonan_syndrome|Hereditary_cancer-predisposing_syndrome|Neurofibromatosis,_type_1;CLNDISDB=MONDO:MONDO:0008078,MedGen:C1834235,OMIM:162210|MONDO:MONDO:0008672,MedGen:C0553586,OMIM:193520,Orphanet:ORPHA3444,SNOMED_CT:403820003|MONDO:MONDO:0011035,MedGen:C2931482,OMIM:601321,Orphanet:ORPHA638|MONDO:MONDO:0015356,MedGen:C0027672,Orphanet:ORPHA140162,SNOMED_CT:699346009|MONDO:MONDO:0018975,MedGen:C0027831,OMIM:162200,Orphanet:ORPHA636,SNOMED_CT:92824003;CLNHGVS=NC_000017.11:g.31232088A>G;CLNREVSTAT=criteria_provided,_conflicting_interpretations;CLNSIG=Conflicting_interpretations_of_pathogenicity;CLNSIGCONF=Likely_benign(2),Uncertain_significance(4);CLNVC=single_nucleotide_variant;CLNVCSO=SO:0001483;CLNVI=Illumina_Clinical_Services_Laboratory,Illumina:1378822;GENEINFO=NF1:4763;MC=SO:0001819|synonymous_variant;ORIGIN=1;RS=786202077;Pangolin=ENSG00000196712.18|-14:0.0|-15:-0.01
chr17	31232090	660292	G	A	.	.	ALLELEID=645581;CLNDN=Neurofibromatosis,_type_1;CLNDISDB=MONDO:MONDO:0018975,MedGen:C0027831,OMIM:162200,Orphanet:ORPHA636,SNOMED_CT:92824003;CLNHGVS=NC_000017.11:g.31232090G>A;CLNREVSTAT=criteria_provided,_single_submitter;CLNSIG=Uncertain_significance;CLNVC=single_nucleotide_variant;CLNVCSO=SO:0001483;GENEINFO=NF1:4763;MC=SO:0001583|missense_variant;ORIGIN=1;RS=1597718741;Pangolin=ENSG00000196712.18|-17:0.01|-15:-0.01
chr17	31232091	823226	C	A	.	.	ALLELEID=813238;CLNDN=Hereditary_cancer-predisposing_syndrome;CLNDISDB=MONDO:MONDO:0015356,MedGen:C0027672,Orphanet:ORPHA140162,SNOMED_CT:699346009;CLNHGVS=NC_000017.11:g.31232091C>A;CLNREVSTAT=criteria_provided,_single_submitter;CLNSIG=Uncertain_significance;CLNVC=single_nucleotide_variant;CLNVCSO=SO:0001483;GENEINFO=NF1:4763;MC=SO:0001583|missense_variant;ORIGIN=1;RS=1567850647;Pangolin=ENSG00000196712.18|-18:0.01|-18:-0.01
chr17	31232091	561506	C	G	.	.	ALLELEID=552940;CLNDN=not_provided;CLNDISDB=MedGen:CN517202;CLNHGVS=NC_000017.11:g.31232091C>G;CLNREVSTAT=criteria_provided,_single_submitter;CLNSIG=Uncertain_significance;CLNVC=single_nucleotide_variant;CLNVCSO=SO:0001483;GENEINFO=NF1:4763;MC=SO:0001583|missense_variant;ORIGIN=1;RS=1567850647;Pangolin=ENSG00000196712.18|-16:0.0|-18:-0.02
chr17	31232092	68330	A	G	.	.	AF_EXAC=2e-05;AF_TGP=0.0002;ALLELEID=79221;CLNDN=Hereditary_cancer-predisposing_syndrome|Neurofibromatosis,_type_1|not_provided;CLNDISDB=MONDO:MONDO:0015356,MedGen:C0027672,Orphanet:ORPHA140162,SNOMED_CT:699346009|MONDO:MONDO:0018975,MedGen:C0027831,OMIM:162200,Orphanet:ORPHA636,SNOMED_CT:92824003|MedGen:CN517202;CLNHGVS=NC_000017.11:g.31232092A>G;CLNREVSTAT=criteria_provided,_multiple_submitters,_no_conflicts;CLNSIG=Uncertain_significance;CLNVC=single_nucleotide_variant;CLNVCSO=SO:0001483;CLNVI=UniProtKB_(protein):P21359#VAR_032470|UniProtKB_(variants):VAR_032470;GENEINFO=NF1:4763;MC=SO:0001583|missense_variant;ORIGIN=1;RS=199474740;Pangolin=ENSG00000196712.18|-19:0.01|-19:-0.0
chr17	31232093	484143	T	G	.	.	ALLELEID=478141;CLNDN=Hereditary_cancer-predisposing_syndrome;CLNDISDB=MONDO:MONDO:0015356,MedGen:C0027672,Orphanet:ORPHA140162,SNOMED_CT:699346009;CLNHGVS=NC_000017.11:g.31232093T>G;CLNREVSTAT=criteria_provided,_single_submitter;CLNSIG=Uncertain_significance;CLNVC=single_nucleotide_variant;CLNVCSO=SO:0001483;GENEINFO=NF1:4763;MC=SO:0001583|missense_variant;ORIGIN=1;RS=1555614827;Pangolin=ENSG00000196712.18|0:0.0|-20:-0.1
chr17	31232098	665518	G	T	.	.	ALLELEID=645582;CLNDN=Neurofibromatosis,_type_1;CLNDISDB=MONDO:MONDO:0018975,MedGen:C0027831,OMIM:162200,Orphanet:ORPHA636,SNOMED_CT:92824003;CLNHGVS=NC_000017.11:g.31232098G>T;CLNREVSTAT=criteria_provided,_single_submitter;CLNSIG=Uncertain_significance;CLNVC=single_nucleotide_variant;CLNVCSO=SO:0001483;GENEINFO=NF1:4763;MC=SO:0001583|missense_variant;ORIGIN=1;RS=1597718763;Pangolin=ENSG00000196712.18|-13:0.0|-25:-0.06
chr17	31232113	457635	C	G	.	.	ALLELEID=467406;CLNDN=Neurofibromatosis,_type_1;CLNDISDB=MONDO:MONDO:0018975,MedGen:C0027831,OMIM:162200,Orphanet:ORPHA636,SNOMED_CT:92824003;CLNHGVS=NC_000017.11:g.31232113C>G;CLNREVSTAT=criteria_provided,_single_submitter;CLNSIG=Uncertain_significance;CLNVC=single_nucleotide_variant;CLNVCSO=SO:0001483;GENEINFO=NF1:4763;MC=SO:0001583|missense_variant;ORIGIN=1;RS=1555614832;Pangolin=ENSG00000196712.18|-40:0.01|-40:-0.02
chr17	31232116	527523	G	A	.	.	ALLELEID=531241;CLNDN=Neurofibromatosis,_type_1;CLNDISDB=MONDO:MONDO:0018975,MedGen:C0027831,OMIM:162200,Orphanet:ORPHA636,SNOMED_CT:92824003;CLNHGVS=NC_000017.11:g.31232116G>A;CLNREVSTAT=criteria_provided,_single_submitter;CLNSIG=Uncertain_significance;CLNVC=single_nucleotide_variant;CLNVCSO=SO:0001483;GENEINFO=NF1:4763;MC=SO:0001583|missense_variant;ORIGIN=1;RS=1555614834;Pangolin=ENSG00000196712.18|-43:0.02|-43:-0.02
chr17	31232116	823274	G	C	.	.	ALLELEID=813240;CLNDN=Hereditary_cancer-predisposing_syndrome;CLNDISDB=MONDO:MONDO:0015356,MedGen:C0027672,Orphanet:ORPHA140162,SNOMED_CT:699346009;CLNHGVS=NC_000017.11:g.31232116G>C;CLNREVSTAT=criteria_provided,_single_submitter;CLNSIG=Uncertain_significance;CLNVC=single_nucleotide_variant;CLNVCSO=SO:0001483;GENEINFO=NF1:4763;MC=SO:0001583|missense_variant;ORIGIN=1;RS=1555614834;Pangolin=ENSG00000196712.18|33:0.02|-43:-0.03
chr17	31232117	457637	C	G	.	.	AF_EXAC=3e-05;ALLELEID=466537;CLNDN=Hereditary_cancer-predisposing_syndrome|Neurofibromatosis,_type_1;CLNDISDB=MONDO:MONDO:0015356,MedGen:C0027672,Orphanet:ORPHA140162,SNOMED_CT:699346009|MONDO:MONDO:0018975,MedGen:C0027831,OMIM:162200,Orphanet:ORPHA636,SNOMED_CT:92824003;CLNHGVS=NC_000017.11:g.31232117C>G;CLNREVSTAT=criteria_provided,_conflicting_interpretations;CLNSIG=Conflicting_interpretations_of_pathogenicity;CLNSIGCONF=Likely_benign(1),Uncertain_significance(1);CLNVC=single_nucleotide_variant;CLNVCSO=SO:0001483;GENEINFO=NF1:4763;MC=SO:0001583|missense_variant;ORIGIN=1;RS=769941435;Pangolin=ENSG00000196712.18|-1:0.0|-44:-0.03
chr17	31232118	578896	T	A	.	.	ALLELEID=571046;CLNDN=Hereditary_cancer-predisposing_syndrome|Neurofibromatosis,_type_1;CLNDISDB=MONDO:MONDO:0015356,MedGen:C0027672,Orphanet:ORPHA140162,SNOMED_CT:699346009|MONDO:MONDO:0018975,MedGen:C0027831,OMIM:162200,Orphanet:ORPHA636,SNOMED_CT:92824003;CLNHGVS=NC_000017.11:g.31232118T>A;CLNREVSTAT=criteria_provided,_conflicting_interpretations;CLNSIG=Conflicting_interpretations_of_pathogenicity;CLNSIGCONF=Likely_benign(1),Uncertain_significance(1);CLNVC=single_nucleotide_variant;CLNVCSO=SO:0001483;GENEINFO=NF1:4763;MC=SO:0001819|synonymous_variant;ORIGIN=1;RS=1567850679;Pangolin=ENSG00000196712.18|1:0.01|31:-0.01
chr17	31232119	1036430	G	C	.	.	ALLELEID=1033170;CLNDN=Neurofibromatosis,_type_1;CLNDISDB=MONDO:MONDO:0018975,MedGen:C0027831,OMIM:162200,Orphanet:ORPHA636,SNOMED_CT:92824003;CLNHGVS=NC_000017.11:g.31232119G>C;CLNREVSTAT=criteria_provided,_single_submitter;CLNSIG=Uncertain_significance;CLNVC=single_nucleotide_variant;CLNVCSO=SO:0001483;GENEINFO=NF1:4763;MC=SO:0001583|missense_variant;ORIGIN=1;Pangolin=ENSG00000196712.18|-46:0.03|30:-0.0
chr17	31232119	646920	GGTC	G	.	.	ALLELEID=645583;CLNDN=Neurofibromatosis,_type_1;CLNDISDB=MONDO:MONDO:0018975,MedGen:C0027831,OMIM:162200,Orphanet:ORPHA636,SNOMED_CT:92824003;CLNHGVS=NC_000017.11:g.31232120_31232122del;CLNREVSTAT=criteria_provided,_single_submitter;CLNSIG=Uncertain_significance;CLNVC=Deletion;CLNVCSO=SO:0000159;GENEINFO=NF1:4763;MC=SO:0001820|inframe_indel;ORIGIN=1;RS=1597718783;Pangolin=ENSG00000196712.18|-46:0.02|-46:-0.01
chr17	31232120	527547	G	C	.	.	ALLELEID=531013;CLNDN=Neurofibromatosis,_type_1;CLNDISDB=MONDO:MONDO:0018975,MedGen:C0027831,OMIM:162200,Orphanet:ORPHA636,SNOMED_CT:92824003;CLNHGVS=NC_000017.11:g.31232120G>C;CLNREVSTAT=criteria_provided,_single_submitter;CLNSIG=Uncertain_significance;CLNVC=single_nucleotide_variant;CLNVCSO=SO:0001483;GENEINFO=NF1:4763;MC=SO:0001583|missense_variant;ORIGIN=1;RS=1555614839;Pangolin=ENSG00000196712.18|-47:0.02|29:-0.0
chr17	31232125	437407	C	A	.	.	ALLELEID=430967;CLNDN=Neurofibromatosis,_type_1;CLNDISDB=MONDO:MONDO:0018975,MedGen:C0027831,OMIM:162200,Orphanet:ORPHA636,SNOMED_CT:92824003;CLNHGVS=NC_000017.11:g.31232125C>A;CLNREVSTAT=criteria_provided,_conflicting_interpretations;CLNSIG=Conflicting_interpretations_of_pathogenicity;CLNSIGCONF=Pathogenic(1),Uncertain_significance(1);CLNVC=single_nucleotide_variant;CLNVCSO=SO:0001483;CLNVI=Center_of_Genomic_medicine,_Geneva,University_Hospital_of_Geneva:9_June_2017;GENEINFO=NF1:4763;MC=SO:0001583|missense_variant;ORIGIN=33;RS=1555614848;Pangolin=ENSG00000196712.18|24:0.0|24:-0.01
chr17	31232125	839012	C	G	.	.	ALLELEID=844983;CLNDN=Neurofibromatosis,_type_1;CLNDISDB=MONDO:MONDO:0018975,MedGen:C0027831,OMIM:162200,Orphanet:ORPHA636,SNOMED_CT:92824003;CLNHGVS=NC_000017.11:g.31232125C>G;CLNREVSTAT=criteria_provided,_single_submitter;CLNSIG=Uncertain_significance;CLNVC=single_nucleotide_variant;CLNVCSO=SO:0001483;GENEINFO=NF1:4763;MC=SO:0001583|missense_variant;ORIGIN=1;Pangolin=ENSG00000196712.18|26:0.0|24:-0.0
chr17	31232125	527549	C	T	.	.	ALLELEID=530957;CLNDN=Neurofibromatosis,_type_1;CLNDISDB=MONDO:MONDO:0018975,MedGen:C0027831,OMIM:162200,Orphanet:ORPHA636,SNOMED_CT:92824003;CLNHGVS=NC_000017.11:g.31232125C>T;CLNREVSTAT=criteria_provided,_conflicting_interpretations;CLNSIG=Conflicting_interpretations_of_pathogenicity;CLNSIGCONF=Likely_pathogenic(1),Uncertain_significance(1);CLNVC=single_nucleotide_variant;CLNVCSO=SO:0001483;CLNVI=Genome_Diagnostics_Laboratory,_The_Hospital_for_Sick_Children:2021-00125;GENEINFO=NF1:4763;MC=SO:0001583|missense_variant;ORIGIN=1;RS=1555614848;Pangolin=ENSG00000196712.18|9:0.0|-50:-0.0
chr17	31232128	959889	C	G	.	.	ALLELEID=949795;CLNDN=Neurofibromatosis,_type_1;CLNDISDB=MONDO:MONDO:0018975,MedGen:C0027831,OMIM:162200,Orphanet:ORPHA636,SNOMED_CT:92824003;CLNHGVS=NC_000017.11:g.31232128C>G;CLNREVSTAT=criteria_provided,_single_submitter;CLNSIG=Uncertain_significance;CLNVC=single_nucleotide_variant;CLNVCSO=SO:0001483;GENEINFO=NF1:4763;MC=SO:0001583|missense_variant;ORIGIN=1;Pangolin=ENSG00000196712.18|49:0.0|21:-0.01
chr17	31232129	520698	T	G	.	.	ALLELEID=512268;CLNDN=Inborn_genetic_diseases;CLNDISDB=MeSH:D030342,MedGen:C0950123;CLNHGVS=NC_000017.11:g.31232129T>G;CLNREVSTAT=criteria_provided,_single_submitter;CLNSIG=Uncertain_significance;CLNVC=single_nucleotide_variant;CLNVCSO=SO:0001483;GENEINFO=NF1:4763;MC=SO:0001583|missense_variant;ORIGIN=1;RS=1555614849;Pangolin=ENSG00000196712.18|48:0.0|5:-0.0
chr17	31232148	429004	T	A	.	.	ALLELEID=420795;CLNDN=Hereditary_cancer-predisposing_syndrome;CLNDISDB=MONDO:MONDO:0015356,MedGen:C0027672,Orphanet:ORPHA140162,SNOMED_CT:699346009;CLNHGVS=NC_000017.11:g.31232148T>A;CLNREVSTAT=criteria_provided,_single_submitter;CLNSIG=Uncertain_significance;CLNVC=single_nucleotide_variant;CLNVCSO=SO:0001483;GENEINFO=NF1:4763;MC=SO:0001583|missense_variant;ORIGIN=1;RS=1131691124;Pangolin=ENSG00000196712.18|1:0.8|41:-0.48
chr17	31232149	573545	G	A	.	.	ALLELEID=571051;CLNDN=Neurofibromatosis,_type_1;CLNDISDB=MONDO:MONDO:0018975,MedGen:C0027831,OMIM:162200,Orphanet:ORPHA636,SNOMED_CT:92824003;CLNHGVS=NC_000017.11:g.31232149G>A;CLNREVSTAT=criteria_provided,_single_submitter;CLNSIG=Uncertain_significance;CLNVC=single_nucleotide_variant;CLNVCSO=SO:0001483;GENEINFO=NF1:4763;MC=SO:0001583|missense_variant;ORIGIN=1;RS=1457169236;Pangolin=ENSG00000196712.18|2:0.0|0:-0.06
chr17	31232149	823372	G	C	.	.	ALLELEID=813242;CLNDN=Hereditary_cancer-predisposing_syndrome;CLNDISDB=MONDO:MONDO:0015356,MedGen:C0027672,Orphanet:ORPHA140162,SNOMED_CT:699346009;CLNHGVS=NC_000017.11:g.31232149G>C;CLNREVSTAT=criteria_provided,_single_submitter;CLNSIG=Uncertain_significance;CLNVC=single_nucleotide_variant;CLNVCSO=SO:0001483;GENEINFO=NF1:4763;MC=SO:0001583|missense_variant;ORIGIN=1;RS=1457169236;Pangolin=ENSG00000196712.18|40:0.06|0:-0.06
chr17	31232150	653835	G	A	.	.	ALLELEID=645584;CLNDN=Neurofibromatosis,_type_1;CLNDISDB=MONDO:MONDO:0018975,MedGen:C0027831,OMIM:162200,Orphanet:ORPHA636,SNOMED_CT:92824003;CLNHGVS=NC_000017.11:g.31232150G>A;CLNREVSTAT=criteria_provided,_single_submitter;CLNSIG=Uncertain_significance;CLNVC=single_nucleotide_variant;CLNVCSO=SO:0001483;GENEINFO=NF1:4763;MC=SO:0001583|missense_variant;ORIGIN=1;RS=1597718838;Pangolin=ENSG00000196712.18|39:0.06|-1:-0.06
chr17	31232153	943414	T	C	.	.	ALLELEID=937805;CLNDN=Neurofibromatosis,_type_1;CLNDISDB=MONDO:MONDO:0018975,MedGen:C0027831,OMIM:162200,Orphanet:ORPHA636,SNOMED_CT:92824003;CLNHGVS=NC_000017.11:g.31232153T>C;CLNREVSTAT=criteria_provided,_single_submitter;CLNSIG=Uncertain_significance;CLNVC=single_nucleotide_variant;CLNVCSO=SO:0001483;GENEINFO=NF1:4763;MC=SO:0001583|missense_variant;ORIGIN=1;Pangolin=ENSG00000196712.18|-4:0.34|36:-0.11
chr17	31232162	216400	T	C	.	.	ALLELEID=213266;CLNDN=Neurofibromatosis,_type_1;CLNDISDB=MONDO:MONDO:0018975,MedGen:C0027831,OMIM:162200,Orphanet:ORPHA636,SNOMED_CT:92824003;CLNHGVS=NC_000017.11:g.31232162T>C;CLNREVSTAT=criteria_provided,_single_submitter;CLNSIG=Uncertain_significance;CLNVC=single_nucleotide_variant;CLNVCSO=SO:0001483;GENEINFO=NF1:4763;MC=SO:0001583|missense_variant;ORIGIN=1;RS=863224659;Pangolin=ENSG00000196712.18|15:0.02|-13:-0.01
chr17	31232164	485947	G	A	.	.	ALLELEID=478806;CLNDN=Hereditary_cancer-predisposing_syndrome;CLNDISDB=MONDO:MONDO:0015356,MedGen:C0027672,Orphanet:ORPHA140162,SNOMED_CT:699346009;CLNHGVS=NC_000017.11:g.31232164G>A;CLNREVSTAT=criteria_provided,_single_submitter;CLNSIG=Uncertain_significance;CLNVC=single_nucleotide_variant;CLNVCSO=SO:0001483;GENEINFO=NF1:4763;MC=SO:0001583|missense_variant;ORIGIN=1;RS=1555614865;Pangolin=ENSG00000196712.18|-15:0.09|25:-0.11
chr17	31232174	947775	C	T	.	.	ALLELEID=928144;CLNDN=Neurofibromatosis,_type_1;CLNDISDB=MONDO:MONDO:0018975,MedGen:C0027831,OMIM:162200,Orphanet:ORPHA636,SNOMED_CT:92824003;CLNHGVS=NC_000017.11:g.31232174C>T;CLNREVSTAT=criteria_provided,_single_submitter;CLNSIG=Uncertain_significance;CLNVC=single_nucleotide_variant;CLNVCSO=SO:0001483;GENEINFO=NF1:4763;MC=SO:0001583|missense_variant;ORIGIN=1;Pangolin=ENSG00000196712.18|-25:0.04|15:-0.07
chr17	31232178	232714	G	A	.	.	ALLELEID=235633;CLNDN=Neurofibromatosis,_familial_spinal|Café-au-lait_macules_with_pulmonary_stenosis|Neurofibromatosis-Noonan_syndrome|Hereditary_cancer-predisposing_syndrome|Neurofibromatosis,_type_1;CLNDISDB=MONDO:MONDO:0008078,MedGen:C1834235,OMIM:162210|MONDO:MONDO:0008672,MedGen:C0553586,OMIM:193520,Orphanet:ORPHA3444,SNOMED_CT:403820003|MONDO:MONDO:0011035,MedGen:C2931482,OMIM:601321,Orphanet:ORPHA638|MONDO:MONDO:0015356,MedGen:C0027672,Orphanet:ORPHA140162,SNOMED_CT:699346009|MONDO:MONDO:0018975,MedGen:C0027831,OMIM:162200,Orphanet:ORPHA636,SNOMED_CT:92824003;CLNHGVS=NC_000017.11:g.31232178G>A;CLNREVSTAT=criteria_provided,_conflicting_interpretations;CLNSIG=Conflicting_interpretations_of_pathogenicity;CLNSIGCONF=Likely_benign(2),Uncertain_significance(4);CLNVC=single_nucleotide_variant;CLNVCSO=SO:0001483;CLNVI=Illumina_Clinical_Services_Laboratory,Illumina:684156;GENEINFO=NF1:4763;MC=SO:0001819|synonymous_variant;ORIGIN=1;RS=876659944;Pangolin=ENSG00000196712.18|-29:0.03|-1:-0.12
chr17	31232183	823532	T	G	.	.	ALLELEID=813244;CLNDN=Hereditary_cancer-predisposing_syndrome;CLNDISDB=MONDO:MONDO:0015356,MedGen:C0027672,Orphanet:ORPHA140162,SNOMED_CT:699346009;CLNHGVS=NC_000017.11:g.31232183T>G;CLNREVSTAT=criteria_provided,_single_submitter;CLNSIG=Uncertain_significance;CLNVC=single_nucleotide_variant;CLNVCSO=SO:0001483;GENEINFO=NF1:4763;MC=SO:0001583|missense_variant;ORIGIN=1;RS=1597718879;Pangolin=ENSG00000196712.18|-6:0.59|6:-0.48
chr17	31232185	996450	C	G	.	.	ALLELEID=984148;CLNDN=Neurofibromatosis,_type_1;CLNDISDB=MONDO:MONDO:0018975,MedGen:C0027831,OMIM:162200,Orphanet:ORPHA636,SNOMED_CT:92824003;CLNHGVS=NC_000017.11:g.31232185C>G;CLNREVSTAT=criteria_provided,_single_submitter;CLNSIG=Uncertain_significance;CLNVC=single_nucleotide_variant;CLNVCSO=SO:0001483;CLNVI=Genome_Diagnostics_Laboratory,_The_Hospital_for_Sick_Children:2021-00129;GENEINFO=NF1:4763;MC=SO:0001583|missense_variant;ORIGIN=1;Pangolin=ENSG00000196712.18|-1:0.55|4:-0.39
chr17	31232695	743890	C	T	.	.	ALLELEID=760528;CLNDN=Hereditary_cancer-predisposing_syndrome|Neurofibromatosis,_type_1;CLNDISDB=MONDO:MONDO:0015356,MedGen:C0027672,Orphanet:ORPHA140162,SNOMED_CT:699346009|MONDO:MONDO:0018975,MedGen:C0027831,OMIM:162200,Orphanet:ORPHA636,SNOMED_CT:92824003;CLNHGVS=NC_000017.11:g.31232695C>T;CLNREVSTAT=criteria_provided,_conflicting_interpretations;CLNSIG=Conflicting_interpretations_of_pathogenicity;CLNSIGCONF=Likely_benign(1),Uncertain_significance(1);CLNVC=single_nucleotide_variant;CLNVCSO=SO:0001483;GENEINFO=NF1:4763;MC=SO:0001627|intron_variant;ORIGIN=1;RS=1266211447;Pangolin=ENSG00000196712.18|5:0.15|44:-0.03
chr17	31232697	480211	C	T	.	.	AF_EXAC=2e-05;ALLELEID=478807;CLNDN=Hereditary_cancer-predisposing_syndrome|Neurofibromatosis,_type_1;CLNDISDB=MONDO:MONDO:0015356,MedGen:C0027672,Orphanet:ORPHA140162,SNOMED_CT:699346009|MONDO:MONDO:0018975,MedGen:C0027831,OMIM:162200,Orphanet:ORPHA636,SNOMED_CT:92824003;CLNHGVS=NC_000017.11:g.31232697C>T;CLNREVSTAT=criteria_provided,_multiple_submitters,_no_conflicts;CLNSIG=Uncertain_significance;CLNVC=single_nucleotide_variant;CLNVCSO=SO:0001483;GENEINFO=NF1:4763;MC=SO:0001627|intron_variant;ORIGIN=1;RS=752318318;Pangolin=ENSG00000196712.18|42:0.01|3:-0.09
chr17	31232700	457640	A	G	.	.	ALLELEID=466541;CLNDN=Neurofibromatosis,_type_1;CLNDISDB=MONDO:MONDO:0018975,MedGen:C0027831,OMIM:162200,Orphanet:ORPHA636,SNOMED_CT:92824003;CLNHGVS=NC_000017.11:g.31232700A>G;CLNREVSTAT=criteria_provided,_single_submitter;CLNSIG=Uncertain_significance;CLNVC=single_nucleotide_variant;CLNVCSO=SO:0001483;GENEINFO=NF1:4763;MC=SO:0001819|synonymous_variant;ORIGIN=1;RS=1555614915;Pangolin=ENSG00000196712.18|0:0.12|39:-0.02
chr17	31232702	586172	A	G	.	.	ALLELEID=577625;CLNDN=Neurofibromatosis,_type_1|not_provided;CLNDISDB=MONDO:MONDO:0018975,MedGen:C0027831,OMIM:162200,Orphanet:ORPHA636,SNOMED_CT:92824003|MedGen:CN517202;CLNHGVS=NC_000017.11:g.31232702A>G;CLNREVSTAT=criteria_provided,_conflicting_interpretations;CLNSIG=Conflicting_interpretations_of_pathogenicity;CLNSIGCONF=Likely_pathogenic(1),Uncertain_significance(1);CLNVC=single_nucleotide_variant;CLNVCSO=SO:0001483;GENEINFO=NF1:4763;MC=SO:0001583|missense_variant;ORIGIN=1;RS=1567850987;Pangolin=ENSG00000196712.18|-2:0.0|-2:-0.04
chr17	31232713	1018320	T	A	.	.	ALLELEID=1012666;CLNDN=Neurofibromatosis,_type_1;CLNDISDB=MONDO:MONDO:0018975,MedGen:C0027831,OMIM:162200,Orphanet:ORPHA636,SNOMED_CT:92824003;CLNHGVS=NC_000017.11:g.31232713T>A;CLNREVSTAT=criteria_provided,_single_submitter;CLNSIG=Uncertain_significance;CLNVC=single_nucleotide_variant;CLNVCSO=SO:0001483;GENEINFO=NF1:4763;MC=SO:0001583|missense_variant;ORIGIN=1;Pangolin=ENSG00000196712.18|26:0.15|-13:-0.11
chr17	31232713	970972	T	C	.	.	ALLELEID=958047;CLNDN=Neurofibromatosis,_type_1;CLNDISDB=MONDO:MONDO:0018975,MedGen:C0027831,OMIM:162200,Orphanet:ORPHA636,SNOMED_CT:92824003;CLNHGVS=NC_000017.11:g.31232713T>C;CLNREVSTAT=criteria_provided,_single_submitter;CLNSIG=Uncertain_significance;CLNVC=single_nucleotide_variant;CLNVCSO=SO:0001483;GENEINFO=NF1:4763;MC=SO:0001583|missense_variant;ORIGIN=1;Pangolin=ENSG00000196712.18|-13:0.04|-35:-0.0
chr17	31232713	952889	T	G	.	.	ALLELEID=928146;CLNDN=Neurofibromatosis,_type_1;CLNDISDB=MONDO:MONDO:0018975,MedGen:C0027831,OMIM:162200,Orphanet:ORPHA636,SNOMED_CT:92824003;CLNHGVS=NC_000017.11:g.31232713T>G;CLNREVSTAT=criteria_provided,_single_submitter;CLNSIG=Uncertain_significance;CLNVC=single_nucleotide_variant;CLNVCSO=SO:0001483;GENEINFO=NF1:4763;MC=SO:0001583|missense_variant;ORIGIN=1;Pangolin=ENSG00000196712.18|1:0.0|-13:-0.14
chr17	31232715	484045	T	A	.	.	ALLELEID=478812;CLNDN=Hereditary_cancer-predisposing_syndrome|Neurofibromatosis,_type_1;CLNDISDB=MONDO:MONDO:0015356,MedGen:C0027672,Orphanet:ORPHA140162,SNOMED_CT:699346009|MONDO:MONDO:0018975,MedGen:C0027831,OMIM:162200,Orphanet:ORPHA636,SNOMED_CT:92824003;CLNHGVS=NC_000017.11:g.31232715T>A;CLNREVSTAT=criteria_provided,_multiple_submitters,_no_conflicts;CLNSIG=Uncertain_significance;CLNVC=single_nucleotide_variant;CLNVCSO=SO:0001483;GENEINFO=NF1:4763;MC=SO:0001583|missense_variant;ORIGIN=1;RS=1256152851;Pangolin=ENSG00000196712.18|24:0.05|-15:-0.06
chr17	31232717	527449	T	C	.	.	ALLELEID=530960;CLNDN=Neurofibromatosis,_type_1;CLNDISDB=MONDO:MONDO:0018975,MedGen:C0027831,OMIM:162200,Orphanet:ORPHA636,SNOMED_CT:92824003;CLNHGVS=NC_000017.11:g.31232717T>C;CLNREVSTAT=criteria_provided,_single_submitter;CLNSIG=Uncertain_significance;CLNVC=single_nucleotide_variant;CLNVCSO=SO:0001483;GENEINFO=NF1:4763;MC=SO:0001583|missense_variant;ORIGIN=1;RS=1555614920;Pangolin=ENSG00000196712.18|-17:0.05|22:-0.02
chr17	31232721	404443	C	A	.	.	ALLELEID=401722;CLNDN=Neurofibromatosis,_type_1;CLNDISDB=MONDO:MONDO:0018975,MedGen:C0027831,OMIM:162200,Orphanet:ORPHA636,SNOMED_CT:92824003;CLNHGVS=NC_000017.11:g.31232721C>A;CLNREVSTAT=criteria_provided,_single_submitter;CLNSIG=Uncertain_significance;CLNVC=single_nucleotide_variant;CLNVCSO=SO:0001483;GENEINFO=NF1:4763;MC=SO:0001583|missense_variant;ORIGIN=1;RS=1060500262;Pangolin=ENSG00000196712.18|-43:0.0|-21:-0.03
chr17	31232721	952627	C	G	.	.	ALLELEID=928147;CLNDN=Neurofibromatosis,_type_1;CLNDISDB=MONDO:MONDO:0018975,MedGen:C0027831,OMIM:162200,Orphanet:ORPHA636,SNOMED_CT:92824003;CLNHGVS=NC_000017.11:g.31232721C>G;CLNREVSTAT=criteria_provided,_single_submitter;CLNSIG=Uncertain_significance;CLNVC=single_nucleotide_variant;CLNVCSO=SO:0001483;GENEINFO=NF1:4763;MC=SO:0001583|missense_variant;ORIGIN=1;Pangolin=ENSG00000196712.18|-21:0.09|18:-0.04
chr17	31232723	1009869	T	C	.	.	ALLELEID=997427;CLNDN=Neurofibromatosis,_type_1;CLNDISDB=MONDO:MONDO:0018975,MedGen:C0027831,OMIM:162200,Orphanet:ORPHA636,SNOMED_CT:92824003;CLNHGVS=NC_000017.11:g.31232723T>C;CLNREVSTAT=criteria_provided,_single_submitter;CLNSIG=Uncertain_significance;CLNVC=single_nucleotide_variant;CLNVCSO=SO:0001483;GENEINFO=NF1:4763;MC=SO:0001583|missense_variant;ORIGIN=1;Pangolin=ENSG00000196712.18|-23:0.05|16:-0.02
chr17	31232731	527480	G	C	.	.	ALLELEID=530782;CLNDN=Neurofibromatosis,_type_1;CLNDISDB=MONDO:MONDO:0018975,MedGen:C0027831,OMIM:162200,Orphanet:ORPHA636,SNOMED_CT:92824003;CLNHGVS=NC_000017.11:g.31232731G>C;CLNREVSTAT=criteria_provided,_single_submitter;CLNSIG=Uncertain_significance;CLNVC=single_nucleotide_variant;CLNVCSO=SO:0001483;GENEINFO=NF1:4763;MC=SO:0001583|missense_variant;ORIGIN=1;RS=1555614932;Pangolin=ENSG00000196712.18|8:0.18|-31:-0.19
chr17	31232732	823640	A	C	.	.	ALLELEID=813246;CLNDN=Hereditary_cancer-predisposing_syndrome;CLNDISDB=MONDO:MONDO:0015356,MedGen:C0027672,Orphanet:ORPHA140162,SNOMED_CT:699346009;CLNHGVS=NC_000017.11:g.31232732A>C;CLNREVSTAT=criteria_provided,_single_submitter;CLNSIG=Uncertain_significance;CLNVC=single_nucleotide_variant;CLNVCSO=SO:0001483;GENEINFO=NF1:4763;MC=SO:0001583|missense_variant;ORIGIN=1;RS=1597719439;Pangolin=ENSG00000196712.18|7:0.14|-32:-0.14
chr17	31232735	233966	G	A	.	.	ALLELEID=235635;CLNDN=Hereditary_cancer-predisposing_syndrome;CLNDISDB=MONDO:MONDO:0015356,MedGen:C0027672,Orphanet:ORPHA140162,SNOMED_CT:699346009;CLNHGVS=NC_000017.11:g.31232735G>A;CLNREVSTAT=criteria_provided,_single_submitter;CLNSIG=Uncertain_significance;CLNVC=single_nucleotide_variant;CLNVCSO=SO:0001483;GENEINFO=NF1:4763;MC=SO:0001583|missense_variant;ORIGIN=1;RS=876660762;Pangolin=ENSG00000196712.18|4:0.03|-35:-0.01
chr17	31232737	237548	A	G	.	.	AF_TGP=0.0002;ALLELEID=242668;CLNDN=Neurofibromatosis,_type_1;CLNDISDB=MONDO:MONDO:0018975,MedGen:C0027831,OMIM:162200,Orphanet:ORPHA636,SNOMED_CT:92824003;CLNHGVS=NC_000017.11:g.31232737A>G;CLNREVSTAT=criteria_provided,_single_submitter;CLNSIG=Uncertain_significance;CLNVC=single_nucleotide_variant;CLNVCSO=SO:0001483;GENEINFO=NF1:4763;MC=SO:0001583|missense_variant;ORIGIN=1;RS=201645318;Pangolin=ENSG00000196712.18|-37:0.1|2:-0.05
chr17	31232743	480187	G	C	.	.	ALLELEID=478142;CLNDN=Hereditary_cancer-predisposing_syndrome|Neurofibromatosis,_type_1;CLNDISDB=MONDO:MONDO:0015356,MedGen:C0027672,Orphanet:ORPHA140162,SNOMED_CT:699346009|MONDO:MONDO:0018975,MedGen:C0027831,OMIM:162200,Orphanet:ORPHA636,SNOMED_CT:92824003;CLNHGVS=NC_000017.11:g.31232743G>C;CLNREVSTAT=criteria_provided,_multiple_submitters,_no_conflicts;CLNSIG=Uncertain_significance;CLNVC=single_nucleotide_variant;CLNVCSO=SO:0001483;GENEINFO=NF1:4763;MC=SO:0001583|missense_variant;ORIGIN=1;RS=200594167;Pangolin=ENSG00000196712.18|-4:0.04|-43:-0.07
chr17	31232743	404517	G	T	.	.	ALLELEID=401705;CLNDN=Neurofibromatosis,_type_1;CLNDISDB=MONDO:MONDO:0018975,MedGen:C0027831,OMIM:162200,Orphanet:ORPHA636,SNOMED_CT:92824003;CLNHGVS=NC_000017.11:g.31232743G>T;CLNREVSTAT=criteria_provided,_single_submitter;CLNSIG=Uncertain_significance;CLNVC=single_nucleotide_variant;CLNVCSO=SO:0001483;GENEINFO=NF1:4763;MC=SO:0001583|missense_variant;ORIGIN=1;RS=200594167;Pangolin=ENSG00000196712.18|-4:0.02|-43:-0.06
chr17	31232744	457642	T	C	.	.	AF_EXAC=1e-05;ALLELEID=467417;CLNDN=Juvenile_myelomonocytic_leukemia|Neurofibromatosis,_familial_spinal|Café-au-lait_macules_with_pulmonary_stenosis|Neurofibromatosis-Noonan_syndrome|Hereditary_cancer-predisposing_syndrome|Neurofibromatosis,_type_1;CLNDISDB=Human_Phenotype_Ontology:HP:0012209,MONDO:MONDO:0011908,MedGen:C0349639,OMIM:607785,Orphanet:ORPHA86834|MONDO:MONDO:0008078,MedGen:C1834235,OMIM:162210|MONDO:MONDO:0008672,MedGen:C0553586,OMIM:193520,Orphanet:ORPHA3444,SNOMED_CT:403820003|MONDO:MONDO:0011035,MedGen:C2931482,OMIM:601321,Orphanet:ORPHA638|MONDO:MONDO:0015356,MedGen:C0027672,Orphanet:ORPHA140162,SNOMED_CT:699346009|MONDO:MONDO:0018975,MedGen:C0027831,OMIM:162200,Orphanet:ORPHA636,SNOMED_CT:92824003;CLNHGVS=NC_000017.11:g.31232744T>C;CLNREVSTAT=criteria_provided,_multiple_submitters,_no_conflicts;CLNSIG=Uncertain_significance;CLNVC=single_nucleotide_variant;CLNVCSO=SO:0001483;GENEINFO=NF1:4763;MC=SO:0001583|missense_variant;ORIGIN=1;RS=751571517;Pangolin=ENSG00000196712.18|-5:0.02|-44:-0.0
chr17	31232745	1043508	TGAA	T	.	.	ALLELEID=1033171;CLNDN=Neurofibromatosis,_type_1;CLNDISDB=MONDO:MONDO:0018975,MedGen:C0027831,OMIM:162200,Orphanet:ORPHA636,SNOMED_CT:92824003;CLNHGVS=NC_000017.11:g.31232748_31232750del;CLNREVSTAT=criteria_provided,_single_submitter;CLNSIG=Uncertain_significance;CLNVC=Deletion;CLNVCSO=SO:0000159;CLNVI=Invitae:10093859;GENEINFO=NF1:4763;MC=SO:0001822|inframe_deletion;ORIGIN=1;Pangolin=ENSG00000196712.18|23:0.0|-45:-0.21
chr17	31232746	823664	G	A	.	.	ALLELEID=813247;CLNDN=Hereditary_cancer-predisposing_syndrome;CLNDISDB=MONDO:MONDO:0015356,MedGen:C0027672,Orphanet:ORPHA140162,SNOMED_CT:699346009;CLNHGVS=NC_000017.11:g.31232746G>A;CLNREVSTAT=criteria_provided,_single_submitter;CLNSIG=Uncertain_significance;CLNVC=single_nucleotide_variant;CLNVCSO=SO:0001483;GENEINFO=NF1:4763;MC=SO:0001583|missense_variant;ORIGIN=1;RS=1567851029;Pangolin=ENSG00000196712.18|22:0.0|-46:-0.27
chr17	31232747	481898	A	C	.	.	ALLELEID=478132;CLNDN=Hereditary_cancer-predisposing_syndrome;CLNDISDB=MONDO:MONDO:0015356,MedGen:C0027672,Orphanet:ORPHA140162,SNOMED_CT:699346009;CLNHGVS=NC_000017.11:g.31232747A>C;CLNREVSTAT=criteria_provided,_single_submitter;CLNSIG=Uncertain_significance;CLNVC=single_nucleotide_variant;CLNVCSO=SO:0001483;GENEINFO=NF1:4763;MC=SO:0001583|missense_variant;ORIGIN=1;RS=757222815;Pangolin=ENSG00000196712.18|3:0.0|-47:-0.23
chr17	31232747	230699	A	G	.	.	AF_EXAC=3e-05;ALLELEID=235636;CLNDN=Hereditary_cancer-predisposing_syndrome|Neurofibromatosis,_type_1;CLNDISDB=MONDO:MONDO:0015356,MedGen:C0027672,Orphanet:ORPHA140162,SNOMED_CT:699346009|MONDO:MONDO:0018975,MedGen:C0027831,OMIM:162200,Orphanet:ORPHA636,SNOMED_CT:92824003;CLNHGVS=NC_000017.11:g.31232747A>G;CLNREVSTAT=criteria_provided,_multiple_submitters,_no_conflicts;CLNSIG=Uncertain_significance;CLNVC=single_nucleotide_variant;CLNVCSO=SO:0001483;GENEINFO=NF1:4763;MC=SO:0001583|missense_variant;ORIGIN=1;RS=757222815;Pangolin=ENSG00000196712.18|8:0.0|-47:-0.12
chr17	31232750	823670	A	G	.	.	ALLELEID=813248;CLNDN=Hereditary_cancer-predisposing_syndrome;CLNDISDB=MONDO:MONDO:0015356,MedGen:C0027672,Orphanet:ORPHA140162,SNOMED_CT:699346009;CLNHGVS=NC_000017.11:g.31232750A>G;CLNREVSTAT=criteria_provided,_single_submitter;CLNSIG=Uncertain_significance;CLNVC=single_nucleotide_variant;CLNVCSO=SO:0001483;GENEINFO=NF1:4763;MC=SO:0001583|missense_variant;ORIGIN=1;RS=1597719461;Pangolin=ENSG00000196712.18|-1:0.0|-50:-0.31
chr17	31232753	665327	A	G	.	.	ALLELEID=645585;CLNDN=Neurofibromatosis,_type_1;CLNDISDB=MONDO:MONDO:0018975,MedGen:C0027831,OMIM:162200,Orphanet:ORPHA636,SNOMED_CT:92824003;CLNHGVS=NC_000017.11:g.31232753A>G;CLNREVSTAT=criteria_provided,_single_submitter;CLNSIG=Uncertain_significance;CLNVC=single_nucleotide_variant;CLNVCSO=SO:0001483;GENEINFO=NF1:4763;MC=SO:0001583|missense_variant;ORIGIN=1;RS=1410465727;Pangolin=ENSG00000196712.18|-14:0.02|15:-0.0
chr17	31232756	457643	G	A	.	.	AF_ESP=8e-05;AF_EXAC=3e-05;ALLELEID=467718;CLNDN=Juvenile_myelomonocytic_leukemia|Neurofibromatosis,_familial_spinal|Café-au-lait_macules_with_pulmonary_stenosis|Neurofibromatosis-Noonan_syndrome|Hereditary_cancer-predisposing_syndrome|Neurofibromatosis,_type_1;CLNDISDB=Human_Phenotype_Ontology:HP:0012209,MONDO:MONDO:0011908,MedGen:C0349639,OMIM:607785,Orphanet:ORPHA86834|MONDO:MONDO:0008078,MedGen:C1834235,OMIM:162210|MONDO:MONDO:0008672,MedGen:C0553586,OMIM:193520,Orphanet:ORPHA3444,SNOMED_CT:403820003|MONDO:MONDO:0011035,MedGen:C2931482,OMIM:601321,Orphanet:ORPHA638|MONDO:MONDO:0015356,MedGen:C0027672,Orphanet:ORPHA140162,SNOMED_CT:699346009|MONDO:MONDO:0018975,MedGen:C0027831,OMIM:162200,Orphanet:ORPHA636,SNOMED_CT:92824003;CLNHGVS=NC_000017.11:g.31232756G>A;CLNREVSTAT=criteria_provided,_conflicting_interpretations;CLNSIG=Conflicting_interpretations_of_pathogenicity;CLNSIGCONF=Likely_benign(1),Uncertain_significance(2);CLNVC=single_nucleotide_variant;CLNVCSO=SO:0001483;GENEINFO=NF1:4763;MC=SO:0001583|missense_variant;ORIGIN=1;RS=374472758;Pangolin=ENSG00000196712.18|-17:0.01|-17:-0.0
chr17	31232756	481982	G	T	.	.	ALLELEID=478815;CLNDN=Hereditary_cancer-predisposing_syndrome;CLNDISDB=MONDO:MONDO:0015356,MedGen:C0027672,Orphanet:ORPHA140162,SNOMED_CT:699346009;CLNHGVS=NC_000017.11:g.31232756G>T;CLNREVSTAT=criteria_provided,_single_submitter;CLNSIG=Uncertain_significance;CLNVC=single_nucleotide_variant;CLNVCSO=SO:0001483;GENEINFO=NF1:4763;MC=SO:0001583|missense_variant;ORIGIN=1;RS=374472758;Pangolin=ENSG00000196712.18|12:0.0|-17:-0.01
chr17	31232759	457644	C	T	.	.	ALLELEID=467420;CLNDN=Hereditary_cancer-predisposing_syndrome|Neurofibromatosis,_type_1;CLNDISDB=MONDO:MONDO:0015356,MedGen:C0027672,Orphanet:ORPHA140162,SNOMED_CT:699346009|MONDO:MONDO:0018975,MedGen:C0027831,OMIM:162200,Orphanet:ORPHA636,SNOMED_CT:92824003;CLNHGVS=NC_000017.11:g.31232759C>T;CLNREVSTAT=criteria_provided,_multiple_submitters,_no_conflicts;CLNSIG=Uncertain_significance;CLNVC=single_nucleotide_variant;CLNVCSO=SO:0001483;GENEINFO=NF1:4763;MC=SO:0001583|missense_variant;ORIGIN=1;RS=902739109;Pangolin=ENSG00000196712.18|9:0.0|-20:-0.02
chr17	31232768	404530	G	A	.	.	ALLELEID=402435;CLNDN=Hereditary_cancer-predisposing_syndrome|Neurofibromatosis,_type_1;CLNDISDB=MONDO:MONDO:0015356,MedGen:C0027672,Orphanet:ORPHA140162,SNOMED_CT:699346009|MONDO:MONDO:0018975,MedGen:C0027831,OMIM:162200,Orphanet:ORPHA636,SNOMED_CT:92824003;CLNHGVS=NC_000017.11:g.31232768G>A;CLNREVSTAT=criteria_provided,_multiple_submitters,_no_conflicts;CLNSIG=Uncertain_significance;CLNVC=single_nucleotide_variant;CLNVCSO=SO:0001483;GENEINFO=NF1:4763;MC=SO:0001583|missense_variant;ORIGIN=1;RS=1060500325;Pangolin=ENSG00000196712.18|-29:0.03|-1:-0.0
chr17	31232768	485975	G	C	.	.	ALLELEID=478817;CLNDN=Hereditary_cancer-predisposing_syndrome;CLNDISDB=MONDO:MONDO:0015356,MedGen:C0027672,Orphanet:ORPHA140162,SNOMED_CT:699346009;CLNHGVS=NC_000017.11:g.31232768G>C;CLNREVSTAT=criteria_provided,_single_submitter;CLNSIG=Uncertain_significance;CLNVC=single_nucleotide_variant;CLNVCSO=SO:0001483;GENEINFO=NF1:4763;MC=SO:0001583|missense_variant;ORIGIN=1;RS=1060500325;Pangolin=ENSG00000196712.18|-29:0.03|-1:-0.0
chr17	31232772	1008058	C	T	.	.	ALLELEID=997428;CLNDN=Neurofibromatosis,_type_1;CLNDISDB=MONDO:MONDO:0018975,MedGen:C0027831,OMIM:162200,Orphanet:ORPHA636,SNOMED_CT:92824003;CLNHGVS=NC_000017.11:g.31232772C>T;CLNREVSTAT=criteria_provided,_single_submitter;CLNSIG=Uncertain_significance;CLNVC=single_nucleotide_variant;CLNVCSO=SO:0001483;GENEINFO=NF1:4763;MC=SO:0001819|synonymous_variant;ORIGIN=1;Pangolin=ENSG00000196712.18|-2:0.01|-33:-0.02
chr17	31232776	844067	A	C	.	.	ALLELEID=844989;CLNDN=Neurofibromatosis,_type_1;CLNDISDB=MONDO:MONDO:0018975,MedGen:C0027831,OMIM:162200,Orphanet:ORPHA636,SNOMED_CT:92824003;CLNHGVS=NC_000017.11:g.31232776A>C;CLNREVSTAT=criteria_provided,_single_submitter;CLNSIG=Uncertain_significance;CLNVC=single_nucleotide_variant;CLNVCSO=SO:0001483;GENEINFO=NF1:4763;MC=SO:0001583|missense_variant;ORIGIN=1;Pangolin=ENSG00000196712.18|39:0.0|-37:-0.01
chr17	31232779	141407	C	T	.	.	AF_EXAC=1e-05;ALLELEID=151121;CLNDN=Hereditary_cancer-predisposing_syndrome|Neurofibromatosis,_type_1;CLNDISDB=MONDO:MONDO:0015356,MedGen:C0027672,Orphanet:ORPHA140162,SNOMED_CT:699346009|MONDO:MONDO:0018975,MedGen:C0027831,OMIM:162200,Orphanet:ORPHA636,SNOMED_CT:92824003;CLNHGVS=NC_000017.11:g.31232779C>T;CLNREVSTAT=criteria_provided,_multiple_submitters,_no_conflicts;CLNSIG=Uncertain_significance;CLNVC=single_nucleotide_variant;CLNVCSO=SO:0001483;GENEINFO=NF1:4763;MC=SO:0001583|missense_variant;ORIGIN=1;RS=587781725;Pangolin=ENSG00000196712.18|-12:0.0|-40:-0.01
chr17	31232780	404453	G	A	.	.	AF_EXAC=0.0001;ALLELEID=401728;CLNDN=Hereditary_cancer-predisposing_syndrome|Neurofibromatosis,_type_1;CLNDISDB=MONDO:MONDO:0015356,MedGen:C0027672,Orphanet:ORPHA140162,SNOMED_CT:699346009|MONDO:MONDO:0018975,MedGen:C0027831,OMIM:162200,Orphanet:ORPHA636,SNOMED_CT:92824003;CLNHGVS=NC_000017.11:g.31232780G>A;CLNREVSTAT=criteria_provided,_multiple_submitters,_no_conflicts;CLNSIG=Uncertain_significance;CLNVC=single_nucleotide_variant;CLNVCSO=SO:0001483;GENEINFO=NF1:4763;MC=SO:0001583|missense_variant;ORIGIN=1;RS=778920556;Pangolin=ENSG00000196712.18|-13:0.0|-41:-0.02
chr17	31232785	650592	A	G	.	.	ALLELEID=645587;CLNDN=Neurofibromatosis,_type_1;CLNDISDB=MONDO:MONDO:0018975,MedGen:C0027831,OMIM:162200,Orphanet:ORPHA636,SNOMED_CT:92824003;CLNHGVS=NC_000017.11:g.31232785A>G;CLNREVSTAT=criteria_provided,_single_submitter;CLNSIG=Uncertain_significance;CLNVC=single_nucleotide_variant;CLNVCSO=SO:0001483;GENEINFO=NF1:4763;MC=SO:0001583|missense_variant;ORIGIN=1;RS=1597719532;Pangolin=ENSG00000196712.18|-46:0.01|-18:-0.0
chr17	31232787	142761	G	A	.	.	ALLELEID=152475;CLNDN=Hereditary_cancer-predisposing_syndrome|Neurofibromatosis,_type_1;CLNDISDB=MONDO:MONDO:0015356,MedGen:C0027672,Orphanet:ORPHA140162,SNOMED_CT:699346009|MONDO:MONDO:0018975,MedGen:C0027831,OMIM:162200,Orphanet:ORPHA636,SNOMED_CT:92824003;CLNHGVS=NC_000017.11:g.31232787G>A;CLNREVSTAT=criteria_provided,_multiple_submitters,_no_conflicts;CLNSIG=Uncertain_significance;CLNVC=single_nucleotide_variant;CLNVCSO=SO:0001483;GENEINFO=NF1:4763;MC=SO:0001583|missense_variant;ORIGIN=1;RS=587782701;Pangolin=ENSG00000196712.18|-48:0.0|-48:-0.0
chr17	31232789	527504	C	T	.	.	ALLELEID=531247;CLNDN=Neurofibromatosis,_type_1;CLNDISDB=MONDO:MONDO:0018975,MedGen:C0027831,OMIM:162200,Orphanet:ORPHA636,SNOMED_CT:92824003;CLNHGVS=NC_000017.11:g.31232789C>T;CLNREVSTAT=criteria_provided,_single_submitter;CLNSIG=Uncertain_significance;CLNVC=single_nucleotide_variant;CLNVCSO=SO:0001483;GENEINFO=NF1:4763;MC=SO:0001583|missense_variant;ORIGIN=1;RS=1555614952;Pangolin=ENSG00000196712.18|-50:0.01|26:-0.0
chr17	31232791	841037	C	T	.	.	ALLELEID=844990;CLNDN=Neurofibromatosis,_type_1;CLNDISDB=MONDO:MONDO:0018975,MedGen:C0027831,OMIM:162200,Orphanet:ORPHA636,SNOMED_CT:92824003;CLNHGVS=NC_000017.11:g.31232791C>T;CLNREVSTAT=criteria_provided,_single_submitter;CLNSIG=Uncertain_significance;CLNVC=single_nucleotide_variant;CLNVCSO=SO:0001483;GENEINFO=NF1:4763;MC=SO:0001583|missense_variant;ORIGIN=1;Pangolin=ENSG00000196712.18|-24:0.0|24:-0.0
chr17	31232792	570356	G	A	.	.	ALLELEID=571078;CLNDN=Neurofibromatosis,_type_1;CLNDISDB=MONDO:MONDO:0018975,MedGen:C0027831,OMIM:162200,Orphanet:ORPHA636,SNOMED_CT:92824003;CLNHGVS=NC_000017.11:g.31232792G>A;CLNREVSTAT=criteria_provided,_single_submitter;CLNSIG=Uncertain_significance;CLNVC=single_nucleotide_variant;CLNVCSO=SO:0001483;GENEINFO=NF1:4763;MC=SO:0001583|missense_variant;ORIGIN=1;RS=868407539;Pangolin=ENSG00000196712.18|-25:0.0|23:-0.0
chr17	31232792	237549	G	C	.	.	ALLELEID=242669;CLNDN=Neurofibromatosis,_type_1;CLNDISDB=MONDO:MONDO:0018975,MedGen:C0027831,OMIM:162200,Orphanet:ORPHA636,SNOMED_CT:92824003;CLNHGVS=NC_000017.11:g.31232792G>C;CLNREVSTAT=criteria_provided,_single_submitter;CLNSIG=Uncertain_significance;CLNVC=single_nucleotide_variant;CLNVCSO=SO:0001483;GENEINFO=NF1:4763;MC=SO:0001583|missense_variant;ORIGIN=1;RS=868407539;Pangolin=ENSG00000196712.18|23:0.0|23:-0.0
chr17	31232797	527566	C	T	.	.	ALLELEID=531015;CLNDN=Neurofibromatosis,_type_1;CLNDISDB=MONDO:MONDO:0018975,MedGen:C0027831,OMIM:162200,Orphanet:ORPHA636,SNOMED_CT:92824003;CLNHGVS=NC_000017.11:g.31232797C>T;CLNREVSTAT=criteria_provided,_single_submitter;CLNSIG=Uncertain_significance;CLNVC=single_nucleotide_variant;CLNVCSO=SO:0001483;GENEINFO=NF1:4763;MC=SO:0001819|synonymous_variant;ORIGIN=1;RS=1555614958;Pangolin=ENSG00000196712.18|-2:0.02|18:-0.0
chr17	31232801	457646	C	A	.	.	ALLELEID=467502;CLNDN=Neurofibromatosis,_type_1;CLNDISDB=MONDO:MONDO:0018975,MedGen:C0027831,OMIM:162200,Orphanet:ORPHA636,SNOMED_CT:92824003;CLNHGVS=NC_000017.11:g.31232801C>A;CLNREVSTAT=criteria_provided,_single_submitter;CLNSIG=Uncertain_significance;CLNVC=single_nucleotide_variant;CLNVCSO=SO:0001483;GENEINFO=NF1:4763;MC=SO:0001583|missense_variant;ORIGIN=1;RS=1555614960;Pangolin=ENSG00000196712.18|14:0.0|-34:-0.0
chr17	31232813	457649	A	G	.	.	ALLELEID=466545;CLNDN=Neurofibromatosis,_type_1;CLNDISDB=MONDO:MONDO:0018975,MedGen:C0027831,OMIM:162200,Orphanet:ORPHA636,SNOMED_CT:92824003;CLNHGVS=NC_000017.11:g.31232813A>G;CLNREVSTAT=criteria_provided,_single_submitter;CLNSIG=Uncertain_significance;CLNVC=single_nucleotide_variant;CLNVCSO=SO:0001483;GENEINFO=NF1:4763;MC=SO:0001583|missense_variant;ORIGIN=1;RS=1555614965;Pangolin=ENSG00000196712.18|-45:0.0|2:-0.0
chr17	31232815	1026889	T	C	.	.	ALLELEID=1012667;CLNDN=Neurofibromatosis,_type_1;CLNDISDB=MONDO:MONDO:0018975,MedGen:C0027831,OMIM:162200,Orphanet:ORPHA636,SNOMED_CT:92824003;CLNHGVS=NC_000017.11:g.31232815T>C;CLNREVSTAT=criteria_provided,_single_submitter;CLNSIG=Uncertain_significance;CLNVC=single_nucleotide_variant;CLNVCSO=SO:0001483;GENEINFO=NF1:4763;MC=SO:0001583|missense_variant;ORIGIN=1;Pangolin=ENSG00000196712.18|0:0.0|0:-0.0
chr17	31232821	141451	G	A	.	.	AF_ESP=8e-05;AF_EXAC=0.00011;ALLELEID=151165;CLNDN=Neurofibromatosis,_familial_spinal|Café-au-lait_macules_with_pulmonary_stenosis|Neurofibromatosis-Noonan_syndrome|Hereditary_cancer-predisposing_syndrome|Neurofibromatosis,_type_1|not_specified;CLNDISDB=MONDO:MONDO:0008078,MedGen:C1834235,OMIM:162210|MONDO:MONDO:0008672,MedGen:C0553586,OMIM:193520,Orphanet:ORPHA3444,SNOMED_CT:403820003|MONDO:MONDO:0011035,MedGen:C2931482,OMIM:601321,Orphanet:ORPHA638|MONDO:MONDO:0015356,MedGen:C0027672,Orphanet:ORPHA140162,SNOMED_CT:699346009|MONDO:MONDO:0018975,MedGen:C0027831,OMIM:162200,Orphanet:ORPHA636,SNOMED_CT:92824003|MedGen:CN169374;CLNHGVS=NC_000017.11:g.31232821G>A;CLNREVSTAT=criteria_provided,_conflicting_interpretations;CLNSIG=Conflicting_interpretations_of_pathogenicity;CLNSIGCONF=Likely_benign(2),Uncertain_significance(9);CLNVC=single_nucleotide_variant;CLNVCSO=SO:0001483;CLNVI=Genome_Diagnostics_Laboratory,_The_Hospital_for_Sick_Children:2021-00134|Illumina_Clinical_Services_Laboratory,Illumina:626144;GENEINFO=NF1:4763;MC=SO:0001583|missense_variant;ORIGIN=1;RS=201047812;Pangolin=ENSG00000196712.18|-6:0.0|-1:-0.0
chr17	31232821	1045470	G	C	.	.	ALLELEID=1033172;CLNDN=Neurofibromatosis,_type_1;CLNDISDB=MONDO:MONDO:0018975,MedGen:C0027831,OMIM:162200,Orphanet:ORPHA636,SNOMED_CT:92824003;CLNHGVS=NC_000017.11:g.31232821G>C;CLNREVSTAT=criteria_provided,_single_submitter;CLNSIG=Uncertain_significance;CLNVC=single_nucleotide_variant;CLNVCSO=SO:0001483;GENEINFO=NF1:4763;MC=SO:0001583|missense_variant;ORIGIN=1;Pangolin=ENSG00000196712.18|-6:0.01|-1:-0.0
chr17	31232821	579791	G	T	.	.	ALLELEID=570951;CLNDN=Neurofibromatosis,_type_1;CLNDISDB=MONDO:MONDO:0018975,MedGen:C0027831,OMIM:162200,Orphanet:ORPHA636,SNOMED_CT:92824003;CLNHGVS=NC_000017.11:g.31232821G>T;CLNREVSTAT=criteria_provided,_single_submitter;CLNSIG=Uncertain_significance;CLNVC=single_nucleotide_variant;CLNVCSO=SO:0001483;GENEINFO=NF1:4763;MC=SO:0001583|missense_variant;ORIGIN=1;RS=201047812;Pangolin=ENSG00000196712.18|-6:0.31|-1:-0.0
chr17	31232822	955254	T	A	.	.	ALLELEID=949796;CLNDN=Neurofibromatosis,_type_1;CLNDISDB=MONDO:MONDO:0018975,MedGen:C0027831,OMIM:162200,Orphanet:ORPHA636,SNOMED_CT:92824003;CLNHGVS=NC_000017.11:g.31232822T>A;CLNREVSTAT=criteria_provided,_single_submitter;CLNSIG=Uncertain_significance;CLNVC=single_nucleotide_variant;CLNVCSO=SO:0001483;GENEINFO=NF1:4763;MC=SO:0001583|missense_variant;ORIGIN=1;Pangolin=ENSG00000196712.18|-7:0.0|-2:-0.0
chr17	31232827	1045831	G	C	.	.	ALLELEID=1033173;CLNDN=Neurofibromatosis,_type_1;CLNDISDB=MONDO:MONDO:0018975,MedGen:C0027831,OMIM:162200,Orphanet:ORPHA636,SNOMED_CT:92824003;CLNHGVS=NC_000017.11:g.31232827G>C;CLNREVSTAT=criteria_provided,_single_submitter;CLNSIG=Uncertain_significance;CLNVC=single_nucleotide_variant;CLNVCSO=SO:0001483;GENEINFO=NF1:4763;MC=SO:0001583|missense_variant;ORIGIN=1;Pangolin=ENSG00000196712.18|-12:0.0|-7:-0.0
chr17	31232831	660819	T	C	.	.	ALLELEID=645589;CLNDN=Neurofibromatosis,_type_1;CLNDISDB=MONDO:MONDO:0018975,MedGen:C0027831,OMIM:162200,Orphanet:ORPHA636,SNOMED_CT:92824003;CLNHGVS=NC_000017.11:g.31232831T>C;CLNREVSTAT=criteria_provided,_conflicting_interpretations;CLNSIG=Conflicting_interpretations_of_pathogenicity;CLNSIGCONF=Pathogenic(1),Uncertain_significance(1);CLNVC=single_nucleotide_variant;CLNVCSO=SO:0001483;GENEINFO=NF1:4763;MC=SO:0001583|missense_variant;ORIGIN=5;RS=1131691121;Pangolin=ENSG00000196712.18|50:0.06|-16:-0.0
chr17	31232831	429001	T	G	.	.	ALLELEID=420796;CLNDN=Hereditary_cancer-predisposing_syndrome;CLNDISDB=MONDO:MONDO:0015356,MedGen:C0027672,Orphanet:ORPHA140162,SNOMED_CT:699346009;CLNHGVS=NC_000017.11:g.31232831T>G;CLNREVSTAT=criteria_provided,_single_submitter;CLNSIG=Uncertain_significance;CLNVC=single_nucleotide_variant;CLNVCSO=SO:0001483;GENEINFO=NF1:4763;MC=SO:0001583|missense_variant;ORIGIN=1;RS=1131691121;Pangolin=ENSG00000196712.18|0:0.01|50:-0.04
chr17	31232834	842050	C	T	.	.	ALLELEID=844992;CLNDN=Neurofibromatosis,_type_1;CLNDISDB=MONDO:MONDO:0018975,MedGen:C0027831,OMIM:162200,Orphanet:ORPHA636,SNOMED_CT:92824003;CLNHGVS=NC_000017.11:g.31232834C>T;CLNREVSTAT=criteria_provided,_single_submitter;CLNSIG=Uncertain_significance;CLNVC=single_nucleotide_variant;CLNVCSO=SO:0001483;GENEINFO=NF1:4763;MC=SO:0001583|missense_variant;ORIGIN=1;Pangolin=ENSG00000196712.18|-19:0.0|47:-0.05
chr17	31232836	579312	A	G	.	.	ALLELEID=574401;CLNDN=Neurofibromatosis,_type_1;CLNDISDB=MONDO:MONDO:0018975,MedGen:C0027831,OMIM:162200,Orphanet:ORPHA636,SNOMED_CT:92824003;CLNHGVS=NC_000017.11:g.31232836A>G;CLNREVSTAT=criteria_provided,_single_submitter;CLNSIG=Uncertain_significance;CLNVC=single_nucleotide_variant;CLNVCSO=SO:0001483;GENEINFO=NF1:4763;MC=SO:0001583|missense_variant;ORIGIN=1;RS=1567851125;Pangolin=ENSG00000196712.18|45:0.04|-21:-0.0
chr17	31232836	1017591	AACTTAC	A	.	.	ALLELEID=1012668;CLNDN=Neurofibromatosis,_type_1;CLNDISDB=MONDO:MONDO:0018975,MedGen:C0027831,OMIM:162200,Orphanet:ORPHA636,SNOMED_CT:92824003;CLNHGVS=NC_000017.11:g.31232837_31232842del;CLNREVSTAT=criteria_provided,_single_submitter;CLNSIG=Uncertain_significance;CLNVC=Deletion;CLNVCSO=SO:0000159;GENEINFO=NF1:4763;MC=SO:0001820|inframe_indel;ORIGIN=1;Pangolin=ENSG00000196712.18|45:0.06|-21:-0.0
chr17	31232845	845339	A	G	.	.	ALLELEID=844993;CLNDN=Neurofibromatosis,_type_1;CLNDISDB=MONDO:MONDO:0018975,MedGen:C0027831,OMIM:162200,Orphanet:ORPHA636,SNOMED_CT:92824003;CLNHGVS=NC_000017.11:g.31232845A>G;CLNREVSTAT=criteria_provided,_multiple_submitters,_no_conflicts;CLNSIG=Uncertain_significance;CLNVC=single_nucleotide_variant;CLNVCSO=SO:0001483;CLNVI=Genome_Diagnostics_Laboratory,_The_Hospital_for_Sick_Children:2021-00137;GENEINFO=NF1:4763;MC=SO:0001583|missense_variant;ORIGIN=1;Pangolin=ENSG00000196712.18|36:0.05|-30:-0.0
chr17	31232846	186659	A	G	.	.	AF_ESP=8e-05;AF_EXAC=1e-05;ALLELEID=184626;CLNDN=Hereditary_cancer-predisposing_syndrome|Neurofibromatosis,_type_1;CLNDISDB=MONDO:MONDO:0015356,MedGen:C0027672,Orphanet:ORPHA140162,SNOMED_CT:699346009|MONDO:MONDO:0018975,MedGen:C0027831,OMIM:162200,Orphanet:ORPHA636,SNOMED_CT:92824003;CLNHGVS=NC_000017.11:g.31232846A>G;CLNREVSTAT=criteria_provided,_multiple_submitters,_no_conflicts;CLNSIG=Uncertain_significance;CLNVC=single_nucleotide_variant;CLNVCSO=SO:0001483;GENEINFO=NF1:4763;MC=SO:0001583|missense_variant;ORIGIN=1;RS=371544233;Pangolin=ENSG00000196712.18|1:0.0|35:-0.07
chr17	31232847	1021607	T	A	.	.	ALLELEID=1012669;CLNDN=Neurofibromatosis,_type_1;CLNDISDB=MONDO:MONDO:0018975,MedGen:C0027831,OMIM:162200,Orphanet:ORPHA636,SNOMED_CT:92824003;CLNHGVS=NC_000017.11:g.31232847T>A;CLNREVSTAT=criteria_provided,_single_submitter;CLNSIG=Uncertain_significance;CLNVC=single_nucleotide_variant;CLNVCSO=SO:0001483;GENEINFO=NF1:4763;MC=SO:0001583|missense_variant;ORIGIN=1;Pangolin=ENSG00000196712.18|2:0.0|34:-0.06
chr17	31232849	661116	C	G	.	.	ALLELEID=645593;CLNDN=Neurofibromatosis,_type_1;CLNDISDB=MONDO:MONDO:0018975,MedGen:C0027831,OMIM:162200,Orphanet:ORPHA636,SNOMED_CT:92824003;CLNHGVS=NC_000017.11:g.31232849C>G;CLNREVSTAT=criteria_provided,_single_submitter;CLNSIG=Uncertain_significance;CLNVC=single_nucleotide_variant;CLNVCSO=SO:0001483;GENEINFO=NF1:4763;MC=SO:0001583|missense_variant;ORIGIN=1;RS=1597719654;Pangolin=ENSG00000196712.18|32:0.02|-34:-0.0
chr17	31232852	849941	A	C	.	.	ALLELEID=844994;CLNDN=Neurofibromatosis,_type_1;CLNDISDB=MONDO:MONDO:0018975,MedGen:C0027831,OMIM:162200,Orphanet:ORPHA636,SNOMED_CT:92824003;CLNHGVS=NC_000017.11:g.31232852A>C;CLNREVSTAT=criteria_provided,_single_submitter;CLNSIG=Uncertain_significance;CLNVC=single_nucleotide_variant;CLNVCSO=SO:0001483;GENEINFO=NF1:4763;MC=SO:0001583|missense_variant;ORIGIN=1;Pangolin=ENSG00000196712.18|-37:0.0|29:-0.01
chr17	31232852	68332	A	G	.	.	AF_ESP=8e-05;AF_EXAC=1e-05;ALLELEID=79223;CLNDN=Neurofibromatosis,_type_1|not_specified|not_provided;CLNDISDB=MONDO:MONDO:0018975,MedGen:C0027831,OMIM:162200,Orphanet:ORPHA636,SNOMED_CT:92824003|MedGen:CN169374|MedGen:CN517202;CLNHGVS=NC_000017.11:g.31232852A>G;CLNREVSTAT=criteria_provided,_conflicting_interpretations;CLNSIG=Conflicting_interpretations_of_pathogenicity;CLNSIGCONF=Pathogenic(1),Uncertain_significance(1);CLNVC=single_nucleotide_variant;CLNVCSO=SO:0001483;CLNVI=ARUP_Laboratories,_Molecular_Genetics_and_Genomics,ARUP_Laboratories:2321153|UniProtKB_(protein):P21359#VAR_021753|UniProtKB_(variants):VAR_021753;GENEINFO=NF1:4763;MC=SO:0001583|missense_variant;ORIGIN=1;RS=199474764;Pangolin=ENSG00000196712.18|1:0.0|29:-0.06
chr17	31232854	484058	G	A	.	.	AF_ESP=8e-05;ALLELEID=478154;CLNDN=Hereditary_cancer-predisposing_syndrome|Neurofibromatosis,_type_1;CLNDISDB=MONDO:MONDO:0015356,MedGen:C0027672,Orphanet:ORPHA140162,SNOMED_CT:699346009|MONDO:MONDO:0018975,MedGen:C0027831,OMIM:162200,Orphanet:ORPHA636,SNOMED_CT:92824003;CLNHGVS=NC_000017.11:g.31232854G>A;CLNREVSTAT=criteria_provided,_multiple_submitters,_no_conflicts;CLNSIG=Uncertain_significance;CLNVC=single_nucleotide_variant;CLNVCSO=SO:0001483;GENEINFO=NF1:4763;MC=SO:0001583|missense_variant;ORIGIN=1;RS=375845704;Pangolin=ENSG00000196712.18|-39:0.01|27:-0.12
chr17	31232858	1056467	A	G	.	.	ALLELEID=1050144;CLNDN=Neurofibromatosis,_type_1;CLNDISDB=MONDO:MONDO:0018975,MedGen:C0027831,OMIM:162200,Orphanet:ORPHA636,SNOMED_CT:92824003;CLNHGVS=NC_000017.11:g.31232858A>G;CLNREVSTAT=criteria_provided,_single_submitter;CLNSIG=Uncertain_significance;CLNVC=single_nucleotide_variant;CLNVCSO=SO:0001483;GENEINFO=NF1:4763;MC=SO:0001583|missense_variant;ORIGIN=1;Pangolin=ENSG00000196712.18|-43:0.0|23:-0.08
chr17	31232860	1010091	A	G	.	.	ALLELEID=997429;CLNDN=Neurofibromatosis,_type_1;CLNDISDB=MONDO:MONDO:0018975,MedGen:C0027831,OMIM:162200,Orphanet:ORPHA636,SNOMED_CT:92824003;CLNHGVS=NC_000017.11:g.31232860A>G;CLNREVSTAT=criteria_provided,_single_submitter;CLNSIG=Uncertain_significance;CLNVC=single_nucleotide_variant;CLNVCSO=SO:0001483;GENEINFO=NF1:4763;MC=SO:0001583|missense_variant;ORIGIN=1;Pangolin=ENSG00000196712.18|21:0.06|-45:-0.0
chr17	31232863	186264	G	T	.	.	ALLELEID=184628;CLNDN=Hereditary_cancer-predisposing_syndrome;CLNDISDB=MONDO:MONDO:0015356,MedGen:C0027672,Orphanet:ORPHA140162,SNOMED_CT:699346009;CLNHGVS=NC_000017.11:g.31232863G>T;CLNREVSTAT=criteria_provided,_single_submitter;CLNSIG=Uncertain_significance;CLNVC=single_nucleotide_variant;CLNVCSO=SO:0001483;GENEINFO=NF1:4763;MC=SO:0001583|missense_variant;ORIGIN=1;RS=786202815;Pangolin=ENSG00000196712.18|-48:0.01|18:-0.07
chr17	31232864	861799	G	A	.	.	ALLELEID=844995;CLNDN=Neurofibromatosis,_type_1;CLNDISDB=MONDO:MONDO:0018975,MedGen:C0027831,OMIM:162200,Orphanet:ORPHA636,SNOMED_CT:92824003;CLNHGVS=NC_000017.11:g.31232864G>A;CLNREVSTAT=criteria_provided,_single_submitter;CLNSIG=Uncertain_significance;CLNVC=single_nucleotide_variant;CLNVCSO=SO:0001483;GENEINFO=NF1:4763;MC=SO:0001583|missense_variant;ORIGIN=1;Pangolin=ENSG00000196712.18|17:0.01|17:-0.0
chr17	31232869	219750	A	G	.	.	ALLELEID=222594;CLNDN=Hereditary_cancer-predisposing_syndrome|Neurofibromatosis,_type_1|not_provided;CLNDISDB=MONDO:MONDO:0015356,MedGen:C0027672,Orphanet:ORPHA140162,SNOMED_CT:699346009|MONDO:MONDO:0018975,MedGen:C0027831,OMIM:162200,Orphanet:ORPHA636,SNOMED_CT:92824003|MedGen:CN517202;CLNHGVS=NC_000017.11:g.31232869A>G;CLNREVSTAT=criteria_provided,_conflicting_interpretations;CLNSIG=Conflicting_interpretations_of_pathogenicity;CLNSIGCONF=Likely_benign(1),Uncertain_significance(1);CLNVC=single_nucleotide_variant;CLNVCSO=SO:0001483;GENEINFO=NF1:4763;MC=SO:0001583|missense_variant;ORIGIN=1;RS=773968270;Pangolin=ENSG00000196712.18|12:0.04|-49:-0.0
chr17	31232869	1041775	A	T	.	.	ALLELEID=1033174;CLNDN=Neurofibromatosis,_type_1;CLNDISDB=MONDO:MONDO:0018975,MedGen:C0027831,OMIM:162200,Orphanet:ORPHA636,SNOMED_CT:92824003;CLNHGVS=NC_000017.11:g.31232869A>T;CLNREVSTAT=criteria_provided,_single_submitter;CLNSIG=Uncertain_significance;CLNVC=single_nucleotide_variant;CLNVCSO=SO:0001483;GENEINFO=NF1:4763;MC=SO:0001583|missense_variant;ORIGIN=1;Pangolin=ENSG00000196712.18|12:0.01|12:-0.01
chr17	31232870	234094	T	G	.	.	AF_EXAC=1e-05;AF_TGP=0.0002;ALLELEID=235639;CLNDN=Hereditary_cancer-predisposing_syndrome|Neurofibromatosis,_type_1;CLNDISDB=MONDO:MONDO:0015356,MedGen:C0027672,Orphanet:ORPHA140162,SNOMED_CT:699346009|MONDO:MONDO:0018975,MedGen:C0027831,OMIM:162200,Orphanet:ORPHA636,SNOMED_CT:92824003;CLNHGVS=NC_000017.11:g.31232870T>G;CLNREVSTAT=criteria_provided,_multiple_submitters,_no_conflicts;CLNSIG=Uncertain_significance;CLNVC=single_nucleotide_variant;CLNVCSO=SO:0001483;GENEINFO=NF1:4763;MC=SO:0001583|missense_variant;ORIGIN=1;RS=200732832;Pangolin=ENSG00000196712.18|1:0.0|11:-0.05
chr17	31232875	231861	T	G	.	.	AF_EXAC=1e-05;ALLELEID=235640;CLNDN=Hereditary_cancer-predisposing_syndrome|Neurofibromatosis,_type_1;CLNDISDB=MONDO:MONDO:0015356,MedGen:C0027672,Orphanet:ORPHA140162,SNOMED_CT:699346009|MONDO:MONDO:0018975,MedGen:C0027831,OMIM:162200,Orphanet:ORPHA636,SNOMED_CT:92824003;CLNHGVS=NC_000017.11:g.31232875T>G;CLNREVSTAT=criteria_provided,_multiple_submitters,_no_conflicts;CLNSIG=Uncertain_significance;CLNVC=single_nucleotide_variant;CLNVCSO=SO:0001483;GENEINFO=NF1:4763;MC=SO:0001583|missense_variant;ORIGIN=1;RS=750303863;Pangolin=ENSG00000196712.18|6:0.03|7:-0.0
chr17	31232879	955671	T	C	.	.	ALLELEID=949797;CLNDN=Neurofibromatosis,_type_1;CLNDISDB=MONDO:MONDO:0018975,MedGen:C0027831,OMIM:162200,Orphanet:ORPHA636,SNOMED_CT:92824003;CLNHGVS=NC_000017.11:g.31232879T>C;CLNREVSTAT=criteria_provided,_single_submitter;CLNSIG=Uncertain_significance;CLNVC=single_nucleotide_variant;CLNVCSO=SO:0001483;GENEINFO=NF1:4763;MC=SO:0001583|missense_variant;ORIGIN=1;Pangolin=ENSG00000196712.18|2:0.08|41:-0.0
chr17	31232880	426888	A	G	.	.	ALLELEID=415546;CLNDN=not_provided;CLNDISDB=MedGen:CN517202;CLNHGVS=NC_000017.11:g.31232880A>G;CLNREVSTAT=criteria_provided,_single_submitter;CLNSIG=Uncertain_significance;CLNVC=single_nucleotide_variant;CLNVCSO=SO:0001483;GENEINFO=NF1:4763;MC=SO:0001583|missense_variant;ORIGIN=1;RS=876660814;Pangolin=ENSG00000196712.18|13:0.0|1:-0.41
chr17	31232881	1042357	G	T	.	.	ALLELEID=1033175;CLNDN=Neurofibromatosis,_type_1;CLNDISDB=MONDO:MONDO:0018975,MedGen:C0027831,OMIM:162200,Orphanet:ORPHA636,SNOMED_CT:92824003;CLNHGVS=NC_000017.11:g.31232881G>T;CLNREVSTAT=criteria_provided,_single_submitter;CLNSIG=Uncertain_significance;CLNVC=single_nucleotide_variant;CLNVCSO=SO:0001483;GENEINFO=NF1:4763;MC=SO:0001583|missense_variant;ORIGIN=1;Pangolin=ENSG00000196712.18|39:0.0|0:-0.88
chr17	31232884	404476	G	A	.	.	ALLELEID=401706;CLNDN=Neurofibromatosis,_type_1;CLNDISDB=MONDO:MONDO:0018975,MedGen:C0027831,OMIM:162200,Orphanet:ORPHA636,SNOMED_CT:92824003;CLNHGVS=NC_000017.11:g.31232884G>A;CLNREVSTAT=criteria_provided,_single_submitter;CLNSIG=Uncertain_significance;CLNVC=single_nucleotide_variant;CLNVCSO=SO:0001483;GENEINFO=NF1:4763;MC=SO:0001627|intron_variant;ORIGIN=1;RS=1060500287;Pangolin=ENSG00000196712.18|-3:0.08|50:-0.0
chr17	31232886	566489	G	A	.	.	ALLELEID=568863;CLNDN=Neurofibromatosis,_type_1;CLNDISDB=MONDO:MONDO:0018975,MedGen:C0027831,OMIM:162200,Orphanet:ORPHA636,SNOMED_CT:92824003;CLNHGVS=NC_000017.11:g.31232886G>A;CLNREVSTAT=criteria_provided,_single_submitter;CLNSIG=Uncertain_significance;CLNVC=single_nucleotide_variant;CLNVCSO=SO:0001483;GENEINFO=NF1:4763;MC=SO:0001627|intron_variant;ORIGIN=1;RS=786202564;Pangolin=ENSG00000196712.18|48:0.0|-5:-0.8
chr17	31232886	185921	G	C	.	.	ALLELEID=184629;CLNDN=Hereditary_cancer-predisposing_syndrome;CLNDISDB=MONDO:MONDO:0015356,MedGen:C0027672,Orphanet:ORPHA140162,SNOMED_CT:699346009;CLNHGVS=NC_000017.11:g.31232886G>C;CLNREVSTAT=criteria_provided,_single_submitter;CLNSIG=Uncertain_significance;CLNVC=single_nucleotide_variant;CLNVCSO=SO:0001483;GENEINFO=NF1:4763;MC=SO:0001627|intron_variant;ORIGIN=1;RS=786202564;Pangolin=ENSG00000196712.18|48:0.0|-5:-0.87
chr17	31232934	523397	T	C	.	.	ALLELEID=514074;CLNDN=Motor_delay|Focal_seizures|Neurofibromatosis_type_6;CLNDISDB=Human_Phenotype_Ontology:HP:0001270,Human_Phenotype_Ontology:HP:0001307,Human_Phenotype_Ontology:HP:0002130,Human_Phenotype_Ontology:HP:0006788,Human_Phenotype_Ontology:HP:0006826,Human_Phenotype_Ontology:HP:0006909,Human_Phenotype_Ontology:HP:0006950,Human_Phenotype_Ontology:HP:0006968,Human_Phenotype_Ontology:HP:0007219,Human_Phenotype_Ontology:HP:0007251,MedGen:C1854301|Human_Phenotype_Ontology:HP:0002358,Human_Phenotype_Ontology:HP:0007359,MedGen:C0751495|Human_Phenotype_Ontology:HP:0007416,Human_Phenotype_Ontology:HP:0007565,MONDO:MONDO:0007245,MedGen:C1861975,OMIM:114030,Orphanet:ORPHA2678;CLNHGVS=NC_000017.11:g.31232934T>C;CLNREVSTAT=criteria_provided,_single_submitter;CLNSIG=Uncertain_significance;CLNVC=single_nucleotide_variant;CLNVCSO=SO:0001483;CLNVI=Centre_for_Mendelian_Genomics,University_Medical_Centre_Ljubljana:CMGVARID00662;GENEINFO=NF1:4763;MC=SO:0001627|intron_variant;ORIGIN=0;RS=1555614994;Pangolin=ENSG00000196712.18|34:0.0|40:-0.0
chr17	31232997	233434	A	G	.	.	ALLELEID=235642;CLNDN=Hereditary_cancer-predisposing_syndrome;CLNDISDB=MONDO:MONDO:0015356,MedGen:C0027672,Orphanet:ORPHA140162,SNOMED_CT:699346009;CLNHGVS=NC_000017.11:g.31232997A>G;CLNREVSTAT=criteria_provided,_single_submitter;CLNSIG=Uncertain_significance;CLNVC=single_nucleotide_variant;CLNVCSO=SO:0001483;GENEINFO=NF1:4763;MC=SO:0001627|intron_variant;ORIGIN=1;RS=876660405;Pangolin=ENSG00000196712.18|11:0.01|5:-0.01
chr17	31232999	859583	T	C	.	.	ALLELEID=852177;CLNDN=Neurofibromatosis,_type_1;CLNDISDB=MONDO:MONDO:0018975,MedGen:C0027831,OMIM:162200,Orphanet:ORPHA636,SNOMED_CT:92824003;CLNHGVS=NC_000017.11:g.31232999T>C;CLNREVSTAT=criteria_provided,_single_submitter;CLNSIG=Uncertain_significance;CLNVC=single_nucleotide_variant;CLNVCSO=SO:0001483;GENEINFO=NF1:4763;MC=SO:0001627|intron_variant;ORIGIN=1;Pangolin=ENSG00000196712.18|9:0.01|3:-0.0
chr17	31233003	142037	C	T	.	.	AF_ESP=0.00384;AF_EXAC=0.00124;AF_TGP=0.00439;ALLELEID=151751;CLNDN=Hereditary_cancer-predisposing_syndrome|Neurofibromatosis,_type_1|not_specified|not_provided;CLNDISDB=MONDO:MONDO:0015356,MedGen:C0027672,Orphanet:ORPHA140162,SNOMED_CT:699346009|MONDO:MONDO:0018975,MedGen:C0027831,OMIM:162200,Orphanet:ORPHA636,SNOMED_CT:92824003|MedGen:CN169374|MedGen:CN517202;CLNHGVS=NC_000017.11:g.31233003C>T;CLNREVSTAT=criteria_provided,_conflicting_interpretations;CLNSIG=Conflicting_interpretations_of_pathogenicity;CLNSIGCONF=Benign(8),Uncertain_significance(1);CLNVC=single_nucleotide_variant;CLNVCSO=SO:0001483;CLNVI=ARUP_Laboratories,_Molecular_Genetics_and_Genomics,ARUP_Laboratories:2909|Center_for_Human_Genetics,_Inc,Center_for_Human_Genetics,_Inc:NF1-A131|Genome_Diagnostics_Laboratory,_The_Hospital_for_Sick_Children:2021-00140;GENEINFO=NF1:4763;MC=SO:0001819|synonymous_variant;ORIGIN=1;RS=2066733;Pangolin=ENSG00000196712.18|-1:0.01|0:-0.0
chr17	31233006	527571	A	C	.	.	ALLELEID=531016;CLNDN=Neurofibromatosis,_type_1;CLNDISDB=MONDO:MONDO:0018975,MedGen:C0027831,OMIM:162200,Orphanet:ORPHA636,SNOMED_CT:92824003;CLNHGVS=NC_000017.11:g.31233006A>C;CLNREVSTAT=criteria_provided,_single_submitter;CLNSIG=Uncertain_significance;CLNVC=single_nucleotide_variant;CLNVCSO=SO:0001483;GENEINFO=NF1:4763;MC=SO:0001583|missense_variant;ORIGIN=1;RS=1555615008;Pangolin=ENSG00000196712.18|-4:0.02|2:-0.01
chr17	31233007	237550	G	C	.	.	ALLELEID=242670;CLNDN=Hereditary_cancer-predisposing_syndrome|Neurofibromatosis,_type_1;CLNDISDB=MONDO:MONDO:0015356,MedGen:C0027672,Orphanet:ORPHA140162,SNOMED_CT:699346009|MONDO:MONDO:0018975,MedGen:C0027831,OMIM:162200,Orphanet:ORPHA636,SNOMED_CT:92824003;CLNHGVS=NC_000017.11:g.31233007G>C;CLNREVSTAT=criteria_provided,_conflicting_interpretations;CLNSIG=Conflicting_interpretations_of_pathogenicity;CLNSIGCONF=Likely_pathogenic(1),Uncertain_significance(1);CLNVC=single_nucleotide_variant;CLNVCSO=SO:0001483;GENEINFO=NF1:4763;MC=SO:0001583|missense_variant;ORIGIN=1;RS=878853883;Pangolin=ENSG00000196712.18|-5:0.01|1:-0.01
chr17	31233010	1044448	T	C	.	.	ALLELEID=1033176;CLNDN=Neurofibromatosis,_type_1;CLNDISDB=MONDO:MONDO:0018975,MedGen:C0027831,OMIM:162200,Orphanet:ORPHA636,SNOMED_CT:92824003;CLNHGVS=NC_000017.11:g.31233010T>C;CLNREVSTAT=criteria_provided,_single_submitter;CLNSIG=Uncertain_significance;CLNVC=single_nucleotide_variant;CLNVCSO=SO:0001483;GENEINFO=NF1:4763;MC=SO:0001583|missense_variant;ORIGIN=1;Pangolin=ENSG00000196712.18|-8:0.0|-2:-0.0
chr17	31233011	952935	A	C	.	.	ALLELEID=928148;CLNDN=Neurofibromatosis,_type_1;CLNDISDB=MONDO:MONDO:0018975,MedGen:C0027831,OMIM:162200,Orphanet:ORPHA636,SNOMED_CT:92824003;CLNHGVS=NC_000017.11:g.31233011A>C;CLNREVSTAT=criteria_provided,_single_submitter;CLNSIG=Uncertain_significance;CLNVC=single_nucleotide_variant;CLNVCSO=SO:0001483;GENEINFO=NF1:4763;MC=SO:0001583|missense_variant;ORIGIN=1;Pangolin=ENSG00000196712.18|-3:0.0|-9:-0.0
chr17	31233011	481937	A	G	.	.	ALLELEID=478238;CLNDN=Hereditary_cancer-predisposing_syndrome|Neurofibromatosis,_type_1;CLNDISDB=MONDO:MONDO:0015356,MedGen:C0027672,Orphanet:ORPHA140162,SNOMED_CT:699346009|MONDO:MONDO:0018975,MedGen:C0027831,OMIM:162200,Orphanet:ORPHA636,SNOMED_CT:92824003;CLNHGVS=NC_000017.11:g.31233011A>G;CLNREVSTAT=criteria_provided,_multiple_submitters,_no_conflicts;CLNSIG=Uncertain_significance;CLNVC=single_nucleotide_variant;CLNVCSO=SO:0001483;GENEINFO=NF1:4763;MC=SO:0001583|missense_variant;ORIGIN=1;RS=1555615014;Pangolin=ENSG00000196712.18|-3:0.0|-9:-0.0
chr17	31233014	823864	A	T	.	.	ALLELEID=813253;CLNDN=Hereditary_cancer-predisposing_syndrome;CLNDISDB=MONDO:MONDO:0015356,MedGen:C0027672,Orphanet:ORPHA140162,SNOMED_CT:699346009;CLNHGVS=NC_000017.11:g.31233014A>T;CLNREVSTAT=criteria_provided,_single_submitter;CLNSIG=Uncertain_significance;CLNVC=single_nucleotide_variant;CLNVCSO=SO:0001483;GENEINFO=NF1:4763;MC=SO:0001583|missense_variant;ORIGIN=1;RS=1597719889;Pangolin=ENSG00000196712.18|5:0.0|-12:-0.0
chr17	31233020	481985	A	G	.	.	ALLELEID=478247;CLNDN=Hereditary_cancer-predisposing_syndrome;CLNDISDB=MONDO:MONDO:0015356,MedGen:C0027672,Orphanet:ORPHA140162,SNOMED_CT:699346009;CLNHGVS=NC_000017.11:g.31233020A>G;CLNREVSTAT=criteria_provided,_single_submitter;CLNSIG=Uncertain_significance;CLNVC=single_nucleotide_variant;CLNVCSO=SO:0001483;GENEINFO=NF1:4763;MC=SO:0001583|missense_variant;ORIGIN=1;RS=1555615017;Pangolin=ENSG00000196712.18|-48:0.0|-18:-0.03
chr17	31233021	939137	T	A	.	.	ALLELEID=937808;CLNDN=Neurofibromatosis,_type_1;CLNDISDB=MONDO:MONDO:0018975,MedGen:C0027831,OMIM:162200,Orphanet:ORPHA636,SNOMED_CT:92824003;CLNHGVS=NC_000017.11:g.31233021T>A;CLNREVSTAT=criteria_provided,_single_submitter;CLNSIG=Uncertain_significance;CLNVC=single_nucleotide_variant;CLNVCSO=SO:0001483;GENEINFO=NF1:4763;MC=SO:0001583|missense_variant;ORIGIN=1;Pangolin=ENSG00000196712.18|-13:0.0|-19:-0.0
chr17	31233022	404598	C	T	.	.	ALLELEID=401738;CLNDN=Neurofibromatosis,_type_1;CLNDISDB=MONDO:MONDO:0018975,MedGen:C0027831,OMIM:162200,Orphanet:ORPHA636,SNOMED_CT:92824003;CLNHGVS=NC_000017.11:g.31233022C>T;CLNREVSTAT=criteria_provided,_single_submitter;CLNSIG=Uncertain_significance;CLNVC=single_nucleotide_variant;CLNVCSO=SO:0001483;GENEINFO=NF1:4763;MC=SO:0001583|missense_variant;ORIGIN=1;RS=1060500375;Pangolin=ENSG00000196712.18|6:0.0|-20:-0.01
chr17	31233026	431622	A	G	.	.	ALLELEID=425127;CLNDN=Neurofibromatosis,_type_1;CLNDISDB=MONDO:MONDO:0018975,MedGen:C0027831,OMIM:162200,Orphanet:ORPHA636,SNOMED_CT:92824003;CLNHGVS=NC_000017.11:g.31233026A>G;CLNREVSTAT=no_assertion_criteria_provided;CLNSIG=Uncertain_significance;CLNVC=single_nucleotide_variant;CLNVCSO=SO:0001483;GENEINFO=NF1:4763;MC=SO:0001583|missense_variant;ORIGIN=1;RS=1135402843;Pangolin=ENSG00000196712.18|-24:0.01|48:-0.0
chr17	31233028	956580	A	G	.	.	ALLELEID=949798;CLNDN=Neurofibromatosis,_type_1;CLNDISDB=MONDO:MONDO:0018975,MedGen:C0027831,OMIM:162200,Orphanet:ORPHA636,SNOMED_CT:92824003;CLNHGVS=NC_000017.11:g.31233028A>G;CLNREVSTAT=criteria_provided,_single_submitter;CLNSIG=Uncertain_significance;CLNVC=single_nucleotide_variant;CLNVCSO=SO:0001483;GENEINFO=NF1:4763;MC=SO:0001583|missense_variant;ORIGIN=1;Pangolin=ENSG00000196712.18|-20:0.0|-26:-0.01
chr17	31233029	480226	C	T	.	.	ALLELEID=478248;CLNDN=Hereditary_cancer-predisposing_syndrome;CLNDISDB=MONDO:MONDO:0015356,MedGen:C0027672,Orphanet:ORPHA140162,SNOMED_CT:699346009;CLNHGVS=NC_000017.11:g.31233029C>T;CLNREVSTAT=criteria_provided,_single_submitter;CLNSIG=Uncertain_significance;CLNVC=single_nucleotide_variant;CLNVCSO=SO:0001483;GENEINFO=NF1:4763;MC=SO:0001583|missense_variant;ORIGIN=1;RS=1555615024;Pangolin=ENSG00000196712.18|45:0.0|-27:-0.02
chr17	31233031	942184	A	G	.	.	ALLELEID=937809;CLNDN=Neurofibromatosis,_type_1;CLNDISDB=MONDO:MONDO:0018975,MedGen:C0027831,OMIM:162200,Orphanet:ORPHA636,SNOMED_CT:92824003;CLNHGVS=NC_000017.11:g.31233031A>G;CLNREVSTAT=criteria_provided,_single_submitter;CLNSIG=Uncertain_significance;CLNVC=single_nucleotide_variant;CLNVCSO=SO:0001483;GENEINFO=NF1:4763;MC=SO:0001583|missense_variant;ORIGIN=1;Pangolin=ENSG00000196712.18|-29:0.0|-29:-0.0
chr17	31233032	481919	G	T	.	.	ALLELEID=478258;CLNDN=Hereditary_cancer-predisposing_syndrome|Neurofibromatosis,_type_1;CLNDISDB=MONDO:MONDO:0015356,MedGen:C0027672,Orphanet:ORPHA140162,SNOMED_CT:699346009|MONDO:MONDO:0018975,MedGen:C0027831,OMIM:162200,Orphanet:ORPHA636,SNOMED_CT:92824003;CLNHGVS=NC_000017.11:g.31233032G>T;CLNREVSTAT=criteria_provided,_multiple_submitters,_no_conflicts;CLNSIG=Uncertain_significance;CLNVC=single_nucleotide_variant;CLNVCSO=SO:0001483;GENEINFO=NF1:4763;MC=SO:0001583|missense_variant;ORIGIN=1;RS=1227027709;Pangolin=ENSG00000196712.18|42:0.0|-30:-0.02
chr17	31233035	662684	C	T	.	.	ALLELEID=645595;CLNDN=Neurofibromatosis,_type_1;CLNDISDB=MONDO:MONDO:0018975,MedGen:C0027831,OMIM:162200,Orphanet:ORPHA636,SNOMED_CT:92824003;CLNHGVS=NC_000017.11:g.31233035C>T;CLNREVSTAT=criteria_provided,_single_submitter;CLNSIG=Uncertain_significance;CLNVC=single_nucleotide_variant;CLNVCSO=SO:0001483;GENEINFO=NF1:4763;MC=SO:0001583|missense_variant;ORIGIN=1;RS=1597719920;Pangolin=ENSG00000196712.18|39:0.0|-33:-0.01
chr17	31233037	855188	A	T	.	.	ALLELEID=844996;CLNDN=Neurofibromatosis,_type_1;CLNDISDB=MONDO:MONDO:0018975,MedGen:C0027831,OMIM:162200,Orphanet:ORPHA636,SNOMED_CT:92824003;CLNHGVS=NC_000017.11:g.31233037A>T;CLNREVSTAT=criteria_provided,_single_submitter;CLNSIG=Uncertain_significance;CLNVC=single_nucleotide_variant;CLNVCSO=SO:0001483;GENEINFO=NF1:4763;MC=SO:0001583|missense_variant;ORIGIN=1;Pangolin=ENSG00000196712.18|43:0.0|-35:-0.0
chr17	31233038	527520	C	A	.	.	ALLELEID=530786;CLNDN=Neurofibromatosis,_type_1;CLNDISDB=MONDO:MONDO:0018975,MedGen:C0027831,OMIM:162200,Orphanet:ORPHA636,SNOMED_CT:92824003;CLNHGVS=NC_000017.11:g.31233038C>A;CLNREVSTAT=criteria_provided,_single_submitter;CLNSIG=Uncertain_significance;CLNVC=single_nucleotide_variant;CLNVCSO=SO:0001483;GENEINFO=NF1:4763;MC=SO:0001583|missense_variant;ORIGIN=1;RS=1555615025;Pangolin=ENSG00000196712.18|36:0.0|-36:-0.01
chr17	31233043	187343	A	G	.	.	ALLELEID=184630;CLNDN=Hereditary_cancer-predisposing_syndrome|Neurofibromatosis,_type_1;CLNDISDB=MONDO:MONDO:0015356,MedGen:C0027672,Orphanet:ORPHA140162,SNOMED_CT:699346009|MONDO:MONDO:0018975,MedGen:C0027831,OMIM:162200,Orphanet:ORPHA636,SNOMED_CT:92824003;CLNHGVS=NC_000017.11:g.31233043A>G;CLNREVSTAT=criteria_provided,_multiple_submitters,_no_conflicts;CLNSIG=Uncertain_significance;CLNVC=single_nucleotide_variant;CLNVCSO=SO:0001483;GENEINFO=NF1:4763;MC=SO:0001583|missense_variant;ORIGIN=1;RS=786203658;Pangolin=ENSG00000196712.18|-41:0.01|-35:-0.0
chr17	31233043	823902	A	T	.	.	ALLELEID=813254;CLNDN=Hereditary_cancer-predisposing_syndrome;CLNDISDB=MONDO:MONDO:0015356,MedGen:C0027672,Orphanet:ORPHA140162,SNOMED_CT:699346009;CLNHGVS=NC_000017.11:g.31233043A>T;CLNREVSTAT=criteria_provided,_single_submitter;CLNSIG=Uncertain_significance;CLNVC=single_nucleotide_variant;CLNVCSO=SO:0001483;GENEINFO=NF1:4763;MC=SO:0001583|missense_variant;ORIGIN=1;RS=786203658;Pangolin=ENSG00000196712.18|31:0.0|-41:-0.0
chr17	31233044	1004008	T	G	.	.	ALLELEID=997430;CLNDN=Neurofibromatosis,_type_1;CLNDISDB=MONDO:MONDO:0018975,MedGen:C0027831,OMIM:162200,Orphanet:ORPHA636,SNOMED_CT:92824003;CLNHGVS=NC_000017.11:g.31233044T>G;CLNREVSTAT=criteria_provided,_single_submitter;CLNSIG=Uncertain_significance;CLNVC=single_nucleotide_variant;CLNVCSO=SO:0001483;GENEINFO=NF1:4763;MC=SO:0001583|missense_variant;ORIGIN=1;Pangolin=ENSG00000196712.18|30:0.0|-42:-0.04
chr17	31233049	1037040	G	A	.	.	ALLELEID=1033177;CLNDN=Neurofibromatosis,_type_1;CLNDISDB=MONDO:MONDO:0018975,MedGen:C0027831,OMIM:162200,Orphanet:ORPHA636,SNOMED_CT:92824003;CLNHGVS=NC_000017.11:g.31233049G>A;CLNREVSTAT=criteria_provided,_single_submitter;CLNSIG=Uncertain_significance;CLNVC=single_nucleotide_variant;CLNVCSO=SO:0001483;GENEINFO=NF1:4763;MC=SO:0001583|missense_variant;ORIGIN=1;Pangolin=ENSG00000196712.18|25:0.0|-47:-0.01
chr17	31233050	996459	T	C	.	.	ALLELEID=984151;CLNDN=Neurofibromatosis,_type_1;CLNDISDB=MONDO:MONDO:0018975,MedGen:C0027831,OMIM:162200,Orphanet:ORPHA636,SNOMED_CT:92824003;CLNHGVS=NC_000017.11:g.31233050T>C;CLNREVSTAT=criteria_provided,_single_submitter;CLNSIG=Uncertain_significance;CLNVC=single_nucleotide_variant;CLNVCSO=SO:0001483;CLNVI=Genome_Diagnostics_Laboratory,_The_Hospital_for_Sick_Children:2021-00142;GENEINFO=NF1:4763;MC=SO:0001583|missense_variant;ORIGIN=1;Pangolin=ENSG00000196712.18|-48:0.0|24:-0.0
chr17	31233053	527427	T	C	.	.	ALLELEID=530789;CLNDN=Neurofibromatosis,_type_1;CLNDISDB=MONDO:MONDO:0018975,MedGen:C0027831,OMIM:162200,Orphanet:ORPHA636,SNOMED_CT:92824003;CLNHGVS=NC_000017.11:g.31233053T>C;CLNREVSTAT=criteria_provided,_single_submitter;CLNSIG=Uncertain_significance;CLNVC=single_nucleotide_variant;CLNVCSO=SO:0001483;GENEINFO=NF1:4763;MC=SO:0001583|missense_variant;ORIGIN=1;RS=1555615028;Pangolin=ENSG00000196712.18|-45:0.0|21:-0.0
chr17	31233056	1054420	C	G	.	.	ALLELEID=1050145;CLNDN=Neurofibromatosis,_type_1;CLNDISDB=MONDO:MONDO:0018975,MedGen:C0027831,OMIM:162200,Orphanet:ORPHA636,SNOMED_CT:92824003;CLNHGVS=NC_000017.11:g.31233056C>G;CLNREVSTAT=criteria_provided,_single_submitter;CLNSIG=Uncertain_significance;CLNVC=single_nucleotide_variant;CLNVCSO=SO:0001483;GENEINFO=NF1:4763;MC=SO:0001583|missense_variant;ORIGIN=1;Pangolin=ENSG00000196712.18|-48:0.0|18:-0.0
chr17	31233064	848620	C	T	.	.	ALLELEID=844997;CLNDN=Neurofibromatosis,_type_1;CLNDISDB=MONDO:MONDO:0018975,MedGen:C0027831,OMIM:162200,Orphanet:ORPHA636,SNOMED_CT:92824003;CLNHGVS=NC_000017.11:g.31233064C>T;CLNREVSTAT=criteria_provided,_single_submitter;CLNSIG=Uncertain_significance;CLNVC=single_nucleotide_variant;CLNVCSO=SO:0001483;GENEINFO=NF1:4763;MC=SO:0001583|missense_variant;ORIGIN=1;Pangolin=ENSG00000196712.18|10:0.01|38:-0.0
chr17	31233068	823931	A	G	.	.	ALLELEID=813255;CLNDN=Hereditary_cancer-predisposing_syndrome;CLNDISDB=MONDO:MONDO:0015356,MedGen:C0027672,Orphanet:ORPHA140162,SNOMED_CT:699346009;CLNHGVS=NC_000017.11:g.31233068A>G;CLNREVSTAT=criteria_provided,_single_submitter;CLNSIG=Uncertain_significance;CLNVC=single_nucleotide_variant;CLNVCSO=SO:0001483;GENEINFO=NF1:4763;MC=SO:0001583|missense_variant;ORIGIN=1;RS=758419553;Pangolin=ENSG00000196712.18|34:0.0|6:-0.0
chr17	31233070	823936	C	G	.	.	ALLELEID=813256;CLNDN=Hereditary_cancer-predisposing_syndrome;CLNDISDB=MONDO:MONDO:0015356,MedGen:C0027672,Orphanet:ORPHA140162,SNOMED_CT:699346009;CLNHGVS=NC_000017.11:g.31233070C>G;CLNREVSTAT=criteria_provided,_single_submitter;CLNSIG=Uncertain_significance;CLNVC=single_nucleotide_variant;CLNVCSO=SO:0001483;GENEINFO=NF1:4763;MC=SO:0001583|missense_variant;ORIGIN=1;RS=878853884;Pangolin=ENSG00000196712.18|1:0.0|4:-0.0
chr17	31233073	649604	G	A	.	.	ALLELEID=645596;CLNDN=Neurofibromatosis,_type_1;CLNDISDB=MONDO:MONDO:0018975,MedGen:C0027831,OMIM:162200,Orphanet:ORPHA636,SNOMED_CT:92824003;CLNHGVS=NC_000017.11:g.31233073G>A;CLNREVSTAT=criteria_provided,_single_submitter;CLNSIG=Uncertain_significance;CLNVC=single_nucleotide_variant;CLNVCSO=SO:0001483;GENEINFO=NF1:4763;MC=SO:0001583|missense_variant;ORIGIN=1;RS=1597719982;Pangolin=ENSG00000196712.18|7:0.0|1:-0.0
chr17	31233076	484029	A	G	.	.	ALLELEID=478264;CLNDN=Hereditary_cancer-predisposing_syndrome;CLNDISDB=MONDO:MONDO:0015356,MedGen:C0027672,Orphanet:ORPHA140162,SNOMED_CT:699346009;CLNHGVS=NC_000017.11:g.31233076A>G;CLNREVSTAT=criteria_provided,_single_submitter;CLNSIG=Uncertain_significance;CLNVC=single_nucleotide_variant;CLNVCSO=SO:0001483;GENEINFO=NF1:4763;MC=SO:0001583|missense_variant;ORIGIN=1;RS=1555615033;Pangolin=ENSG00000196712.18|-2:0.0|22:-0.0
chr17	31233083	431623	T	C	.	.	ALLELEID=425128;CLNDN=Neurofibromatosis,_type_1;CLNDISDB=MONDO:MONDO:0018975,MedGen:C0027831,OMIM:162200,Orphanet:ORPHA636,SNOMED_CT:92824003;CLNHGVS=NC_000017.11:g.31233083T>C;CLNREVSTAT=no_assertion_criteria_provided;CLNSIG=Uncertain_significance;CLNVC=single_nucleotide_variant;CLNVCSO=SO:0001483;GENEINFO=NF1:4763;MC=SO:0001583|missense_variant;ORIGIN=1;RS=199474780;Pangolin=ENSG00000196712.18|-9:0.0|15:-0.0
chr17	31233091	547629	C	G	.	.	ALLELEID=538166;CLNDN=Neurofibromatosis,_type_1;CLNDISDB=MONDO:MONDO:0018975,MedGen:C0027831,OMIM:162200,Orphanet:ORPHA636,SNOMED_CT:92824003;CLNHGVS=NC_000017.11:g.31233091C>G;CLNREVSTAT=criteria_provided,_conflicting_interpretations;CLNSIG=Conflicting_interpretations_of_pathogenicity;CLNSIGCONF=Likely_pathogenic(1),Uncertain_significance(1);CLNVC=single_nucleotide_variant;CLNVCSO=SO:0001483;CLNVI=Center_for_Human_Genetics,_Inc,Center_for_Human_Genetics,_Inc:NF1-A133;GENEINFO=NF1:4763;MC=SO:0001583|missense_variant;ORIGIN=1;RS=1555615039;Pangolin=ENSG00000196712.18|-17:0.0|7:-0.0
chr17	31233091	1036158	C	T	.	.	ALLELEID=1033178;CLNDN=Neurofibromatosis,_type_1;CLNDISDB=MONDO:MONDO:0018975,MedGen:C0027831,OMIM:162200,Orphanet:ORPHA636,SNOMED_CT:92824003;CLNHGVS=NC_000017.11:g.31233091C>T;CLNREVSTAT=criteria_provided,_single_submitter;CLNSIG=Uncertain_significance;CLNVC=single_nucleotide_variant;CLNVCSO=SO:0001483;GENEINFO=NF1:4763;MC=SO:0001583|missense_variant;ORIGIN=1;Pangolin=ENSG00000196712.18|7:0.0|-17:-0.0
chr17	31233095	457657	C	G	.	.	AF_ESP=8e-05;AF_EXAC=1e-05;ALLELEID=467739;CLNDN=Hereditary_cancer-predisposing_syndrome|Neurofibromatosis,_type_1;CLNDISDB=MONDO:MONDO:0015356,MedGen:C0027672,Orphanet:ORPHA140162,SNOMED_CT:699346009|MONDO:MONDO:0018975,MedGen:C0027831,OMIM:162200,Orphanet:ORPHA636,SNOMED_CT:92824003;CLNHGVS=NC_000017.11:g.31233095C>G;CLNREVSTAT=criteria_provided,_multiple_submitters,_no_conflicts;CLNSIG=Uncertain_significance;CLNVC=single_nucleotide_variant;CLNVCSO=SO:0001483;GENEINFO=NF1:4763;MC=SO:0001583|missense_variant;ORIGIN=1;RS=370820478;Pangolin=ENSG00000196712.18|-21:0.0|3:-0.0
chr17	31233095	216401	C	T	.	.	ALLELEID=213268;CLNDN=Neurofibromatosis,_type_1;CLNDISDB=MONDO:MONDO:0018975,MedGen:C0027831,OMIM:162200,Orphanet:ORPHA636,SNOMED_CT:92824003;CLNHGVS=NC_000017.11:g.31233095C>T;CLNREVSTAT=criteria_provided,_single_submitter;CLNSIG=Uncertain_significance;CLNVC=single_nucleotide_variant;CLNVCSO=SO:0001483;GENEINFO=NF1:4763;MC=SO:0001583|missense_variant;ORIGIN=1;RS=370820478;Pangolin=ENSG00000196712.18|-22:0.0|-21:-0.0
chr17	31233100	655052	A	G	.	.	ALLELEID=645597;CLNDN=Neurofibromatosis,_type_1;CLNDISDB=MONDO:MONDO:0018975,MedGen:C0027831,OMIM:162200,Orphanet:ORPHA636,SNOMED_CT:92824003;CLNHGVS=NC_000017.11:g.31233100A>G;CLNREVSTAT=criteria_provided,_single_submitter;CLNSIG=Uncertain_significance;CLNVC=single_nucleotide_variant;CLNVCSO=SO:0001483;GENEINFO=NF1:4763;MC=SO:0001583|missense_variant;ORIGIN=1;RS=1453504440;Pangolin=ENSG00000196712.18|-26:0.0|2:-0.0
chr17	31233101	547630	C	G	.	.	ALLELEID=538167;CLNDN=Neurofibromatosis,_type_1;CLNDISDB=MONDO:MONDO:0018975,MedGen:C0027831,OMIM:162200,Orphanet:ORPHA636,SNOMED_CT:92824003;CLNHGVS=NC_000017.11:g.31233101C>G;CLNREVSTAT=criteria_provided,_multiple_submitters,_no_conflicts;CLNSIG=Uncertain_significance;CLNVC=single_nucleotide_variant;CLNVCSO=SO:0001483;CLNVI=Center_for_Human_Genetics,_Inc,Center_for_Human_Genetics,_Inc:NF1-A134;GENEINFO=NF1:4763;MC=SO:0001583|missense_variant;ORIGIN=33;RS=1555615047;Pangolin=ENSG00000196712.18|1:0.0|-3:-0.0
chr17	31233103	653329	G	A	.	.	ALLELEID=645598;CLNDN=Neurofibromatosis,_type_1;CLNDISDB=MONDO:MONDO:0018975,MedGen:C0027831,OMIM:162200,Orphanet:ORPHA636,SNOMED_CT:92824003;CLNHGVS=NC_000017.11:g.31233103G>A;CLNREVSTAT=criteria_provided,_single_submitter;CLNSIG=Uncertain_significance;CLNVC=single_nucleotide_variant;CLNVCSO=SO:0001483;GENEINFO=NF1:4763;MC=SO:0001583|missense_variant;ORIGIN=1;RS=1597720021;Pangolin=ENSG00000196712.18|-29:0.0|-1:-0.0
chr17	31233103	1005591	G	T	.	.	ALLELEID=997431;CLNDN=Neurofibromatosis,_type_1;CLNDISDB=MONDO:MONDO:0018975,MedGen:C0027831,OMIM:162200,Orphanet:ORPHA636,SNOMED_CT:92824003;CLNHGVS=NC_000017.11:g.31233103G>T;CLNREVSTAT=criteria_provided,_single_submitter;CLNSIG=Uncertain_significance;CLNVC=single_nucleotide_variant;CLNVCSO=SO:0001483;GENEINFO=NF1:4763;MC=SO:0001583|missense_variant;ORIGIN=1;Pangolin=ENSG00000196712.18|-29:0.0|-1:-0.0
chr17	31233109	141747	G	T	.	.	AF_ESP=0.00015;ALLELEID=151461;CLNDN=Juvenile_myelomonocytic_leukemia|Neurofibromatosis,_familial_spinal|Café-au-lait_macules_with_pulmonary_stenosis|Neurofibromatosis-Noonan_syndrome|Hereditary_cancer-predisposing_syndrome|Neurofibromatosis,_type_1|not_provided;CLNDISDB=Human_Phenotype_Ontology:HP:0012209,MONDO:MONDO:0011908,MedGen:C0349639,OMIM:607785,Orphanet:ORPHA86834|MONDO:MONDO:0008078,MedGen:C1834235,OMIM:162210|MONDO:MONDO:0008672,MedGen:C0553586,OMIM:193520,Orphanet:ORPHA3444,SNOMED_CT:403820003|MONDO:MONDO:0011035,MedGen:C2931482,OMIM:601321,Orphanet:ORPHA638|MONDO:MONDO:0015356,MedGen:C0027672,Orphanet:ORPHA140162,SNOMED_CT:699346009|MONDO:MONDO:0018975,MedGen:C0027831,OMIM:162200,Orphanet:ORPHA636,SNOMED_CT:92824003|MedGen:CN517202;CLNHGVS=NC_000017.11:g.31233109G>T;CLNREVSTAT=criteria_provided,_multiple_submitters,_no_conflicts;CLNSIG=Uncertain_significance;CLNVC=single_nucleotide_variant;CLNVCSO=SO:0001483;GENEINFO=NF1:4763;MC=SO:0001583|missense_variant;ORIGIN=1;RS=146641724;Pangolin=ENSG00000196712.18|-7:0.0|-35:-0.0
chr17	31233112	457658	G	A	.	.	ALLELEID=467526;CLNDN=Neurofibromatosis,_type_1;CLNDISDB=MONDO:MONDO:0018975,MedGen:C0027831,OMIM:162200,Orphanet:ORPHA636,SNOMED_CT:92824003;CLNHGVS=NC_000017.11:g.31233112G>A;CLNREVSTAT=criteria_provided,_single_submitter;CLNSIG=Uncertain_significance;CLNVC=single_nucleotide_variant;CLNVCSO=SO:0001483;GENEINFO=NF1:4763;MC=SO:0001583|missense_variant;ORIGIN=1;RS=1555615051;Pangolin=ENSG00000196712.18|4:0.0|-38:-0.0
chr17	31233115	938473	C	A	.	.	ALLELEID=937811;CLNDN=Neurofibromatosis,_type_1;CLNDISDB=MONDO:MONDO:0018975,MedGen:C0027831,OMIM:162200,Orphanet:ORPHA636,SNOMED_CT:92824003;CLNHGVS=NC_000017.11:g.31233115C>A;CLNREVSTAT=criteria_provided,_single_submitter;CLNSIG=Uncertain_significance;CLNVC=single_nucleotide_variant;CLNVCSO=SO:0001483;GENEINFO=NF1:4763;MC=SO:0001819|synonymous_variant;ORIGIN=1;Pangolin=ENSG00000196712.18|1:0.0|-41:-0.0
chr17	31233116	823990	G	A	.	.	ALLELEID=813258;CLNDN=Hereditary_cancer-predisposing_syndrome|Neurofibromatosis,_type_1;CLNDISDB=MONDO:MONDO:0015356,MedGen:C0027672,Orphanet:ORPHA140162,SNOMED_CT:699346009|MONDO:MONDO:0018975,MedGen:C0027831,OMIM:162200,Orphanet:ORPHA636,SNOMED_CT:92824003;CLNHGVS=NC_000017.11:g.31233116G>A;CLNREVSTAT=criteria_provided,_conflicting_interpretations;CLNSIG=Conflicting_interpretations_of_pathogenicity;CLNSIGCONF=Likely_pathogenic(1),Uncertain_significance(1);CLNVC=single_nucleotide_variant;CLNVCSO=SO:0001483;GENEINFO=NF1:4763;MC=SO:0001583|missense_variant;ORIGIN=1;RS=1057521848;Pangolin=ENSG00000196712.18|2:0.0|-42:-0.0
chr17	31233119	662269	T	G	.	.	ALLELEID=645599;CLNDN=Neurofibromatosis,_type_1;CLNDISDB=MONDO:MONDO:0018975,MedGen:C0027831,OMIM:162200,Orphanet:ORPHA636,SNOMED_CT:92824003;CLNHGVS=NC_000017.11:g.31233119T>G;CLNREVSTAT=criteria_provided,_single_submitter;CLNSIG=Uncertain_significance;CLNVC=single_nucleotide_variant;CLNVCSO=SO:0001483;GENEINFO=NF1:4763;MC=SO:0001583|missense_variant;ORIGIN=1;RS=1597720068;Pangolin=ENSG00000196712.18|-3:0.0|-45:-0.0
chr17	31233122	823995	A	G	.	.	ALLELEID=813260;CLNDN=Hereditary_cancer-predisposing_syndrome;CLNDISDB=MONDO:MONDO:0015356,MedGen:C0027672,Orphanet:ORPHA140162,SNOMED_CT:699346009;CLNHGVS=NC_000017.11:g.31233122A>G;CLNREVSTAT=criteria_provided,_single_submitter;CLNSIG=Uncertain_significance;CLNVC=single_nucleotide_variant;CLNVCSO=SO:0001483;GENEINFO=NF1:4763;MC=SO:0001583|missense_variant;ORIGIN=1;RS=1597720070;Pangolin=ENSG00000196712.18|-48:0.0|-48:-0.0
chr17	31233128	527554	T	C	.	.	ALLELEID=531248;CLNDN=Neurofibromatosis,_type_1;CLNDISDB=MONDO:MONDO:0018975,MedGen:C0027831,OMIM:162200,Orphanet:ORPHA636,SNOMED_CT:92824003;CLNHGVS=NC_000017.11:g.31233128T>C;CLNREVSTAT=criteria_provided,_single_submitter;CLNSIG=Uncertain_significance;CLNVC=single_nucleotide_variant;CLNVCSO=SO:0001483;GENEINFO=NF1:4763;MC=SO:0001583|missense_variant;ORIGIN=1;RS=1060500374;Pangolin=ENSG00000196712.18|-30:0.0|-12:-0.0
chr17	31233130	584930	G	C	.	.	ALLELEID=575979;CLNDN=Neurofibromatosis,_type_1;CLNDISDB=MONDO:MONDO:0018975,MedGen:C0027831,OMIM:162200,Orphanet:ORPHA636,SNOMED_CT:92824003;CLNHGVS=NC_000017.11:g.31233130G>C;CLNREVSTAT=criteria_provided,_multiple_submitters,_no_conflicts;CLNSIG=Uncertain_significance;CLNVC=single_nucleotide_variant;CLNVCSO=SO:0001483;GENEINFO=NF1:4763;MC=SO:0001583|missense_variant;ORIGIN=1;RS=1458579232;Pangolin=ENSG00000196712.18|-32:0.0|-14:-0.0
chr17	31233130	457660	G	T	.	.	ALLELEID=466571;CLNDN=Neurofibromatosis,_type_1;CLNDISDB=MONDO:MONDO:0018975,MedGen:C0027831,OMIM:162200,Orphanet:ORPHA636,SNOMED_CT:92824003;CLNHGVS=NC_000017.11:g.31233130G>T;CLNREVSTAT=criteria_provided,_single_submitter;CLNSIG=Uncertain_significance;CLNVC=single_nucleotide_variant;CLNVCSO=SO:0001483;GENEINFO=NF1:4763;MC=SO:0001583|missense_variant;ORIGIN=1;RS=1458579232;Pangolin=ENSG00000196712.18|-2:0.0|-32:-0.0
chr17	31233137	431625	T	G	.	.	ALLELEID=425130;CLNDN=Neurofibromatosis,_type_1;CLNDISDB=MONDO:MONDO:0018975,MedGen:C0027831,OMIM:162200,Orphanet:ORPHA636,SNOMED_CT:92824003;CLNHGVS=NC_000017.11:g.31233137T>G;CLNREVSTAT=no_assertion_criteria_provided;CLNSIG=Uncertain_significance;CLNVC=single_nucleotide_variant;CLNVCSO=SO:0001483;GENEINFO=NF1:4763;MC=SO:0001583|missense_variant;ORIGIN=1;RS=1135402845;Pangolin=ENSG00000196712.18|-21:0.0|-39:-0.0
chr17	31233139	824015	G	A	.	.	ALLELEID=813262;CLNDN=Hereditary_cancer-predisposing_syndrome;CLNDISDB=MONDO:MONDO:0015356,MedGen:C0027672,Orphanet:ORPHA140162,SNOMED_CT:699346009;CLNHGVS=NC_000017.11:g.31233139G>A;CLNREVSTAT=criteria_provided,_single_submitter;CLNSIG=Uncertain_significance;CLNVC=single_nucleotide_variant;CLNVCSO=SO:0001483;GENEINFO=NF1:4763;MC=SO:0001583|missense_variant;ORIGIN=1;RS=1597720116;Pangolin=ENSG00000196712.18|-41:0.0|-37:-0.0
chr17	31233148	1040466	A	G	.	.	ALLELEID=1033179;CLNDN=Neurofibromatosis,_type_1;CLNDISDB=MONDO:MONDO:0018975,MedGen:C0027831,OMIM:162200,Orphanet:ORPHA636,SNOMED_CT:92824003;CLNHGVS=NC_000017.11:g.31233148A>G;CLNREVSTAT=criteria_provided,_single_submitter;CLNSIG=Uncertain_significance;CLNVC=single_nucleotide_variant;CLNVCSO=SO:0001483;GENEINFO=NF1:4763;MC=SO:0001583|missense_variant;ORIGIN=1;Pangolin=ENSG00000196712.18|-1:0.13|3:-0.0
chr17	31233149	547631	T	C	.	.	ALLELEID=538168;CLNDN=Neurofibromatosis,_type_1;CLNDISDB=MONDO:MONDO:0018975,MedGen:C0027831,OMIM:162200,Orphanet:ORPHA636,SNOMED_CT:92824003;CLNHGVS=NC_000017.11:g.31233149T>C;CLNREVSTAT=criteria_provided,_single_submitter;CLNSIG=Uncertain_significance;CLNVC=single_nucleotide_variant;CLNVCSO=SO:0001483;CLNVI=Center_for_Human_Genetics,_Inc,Center_for_Human_Genetics,_Inc:NF1-A135;GENEINFO=NF1:4763;MC=SO:0001583|missense_variant;ORIGIN=1;RS=1555615071;Pangolin=ENSG00000196712.18|2:0.0|-47:-0.0
chr17	31233151	591153	G	T	.	.	ALLELEID=582147;CLNDN=Neurofibromatosis,_type_1|not_provided;CLNDISDB=MONDO:MONDO:0018975,MedGen:C0027831,OMIM:162200,Orphanet:ORPHA636,SNOMED_CT:92824003|MedGen:CN517202;CLNHGVS=NC_000017.11:g.31233151G>T;CLNREVSTAT=criteria_provided,_single_submitter;CLNSIG=Uncertain_significance;CLNVC=single_nucleotide_variant;CLNVCSO=SO:0001483;GENEINFO=NF1:4763;MC=SO:0001583|missense_variant;ORIGIN=1;RS=1567851424;Pangolin=ENSG00000196712.18|13:0.0|0:-0.0
chr17	31233156	431626	T	G	.	.	ALLELEID=425131;CLNDN=Neurofibromatosis,_type_1;CLNDISDB=MONDO:MONDO:0018975,MedGen:C0027831,OMIM:162200,Orphanet:ORPHA636,SNOMED_CT:92824003;CLNHGVS=NC_000017.11:g.31233156T>G;CLNREVSTAT=no_assertion_criteria_provided;CLNSIG=Uncertain_significance;CLNVC=single_nucleotide_variant;CLNVCSO=SO:0001483;GENEINFO=NF1:4763;MC=SO:0001583|missense_variant;ORIGIN=1;RS=1135402846;Pangolin=ENSG00000196712.18|-5:0.51|20:-0.0
chr17	31233158	232081	A	G	.	.	ALLELEID=235648;CLNDN=Hereditary_cancer-predisposing_syndrome|Neurofibromatosis,_type_1;CLNDISDB=MONDO:MONDO:0015356,MedGen:C0027672,Orphanet:ORPHA140162,SNOMED_CT:699346009|MONDO:MONDO:0018975,MedGen:C0027831,OMIM:162200,Orphanet:ORPHA636,SNOMED_CT:92824003;CLNHGVS=NC_000017.11:g.31233158A>G;CLNREVSTAT=criteria_provided,_multiple_submitters,_no_conflicts;CLNSIG=Uncertain_significance;CLNVC=single_nucleotide_variant;CLNVCSO=SO:0001483;GENEINFO=NF1:4763;MC=SO:0001583|missense_variant;ORIGIN=1;RS=876659541;Pangolin=ENSG00000196712.18|6:0.0|-7:-0.0
chr17	31233158	547632	AAGG	A	.	.	ALLELEID=538169;CLNDN=Neurofibromatosis,_type_1;CLNDISDB=MONDO:MONDO:0018975,MedGen:C0027831,OMIM:162200,Orphanet:ORPHA636,SNOMED_CT:92824003;CLNHGVS=NC_000017.11:g.31233161_31233163del;CLNREVSTAT=criteria_provided,_single_submitter;CLNSIG=Uncertain_significance;CLNVC=Deletion;CLNVCSO=SO:0000159;CLNVI=Center_for_Human_Genetics,_Inc,Center_for_Human_Genetics,_Inc:NF1-A136;GENEINFO=NF1:4763;MC=SO:0001822|inframe_deletion;ORIGIN=1;RS=1555615077;Pangolin=ENSG00000196712.18|-7:0.0|51:-0.0
chr17	31233160	996453	G	C	.	.	ALLELEID=984154;CLNDN=Neurofibromatosis,_type_1;CLNDISDB=MONDO:MONDO:0018975,MedGen:C0027831,OMIM:162200,Orphanet:ORPHA636,SNOMED_CT:92824003;CLNHGVS=NC_000017.11:g.31233160G>C;CLNREVSTAT=criteria_provided,_single_submitter;CLNSIG=Uncertain_significance;CLNVC=single_nucleotide_variant;CLNVCSO=SO:0001483;CLNVI=Genome_Diagnostics_Laboratory,_The_Hospital_for_Sick_Children:2021-00147;GENEINFO=NF1:4763;MC=SO:0001583|missense_variant;ORIGIN=1;Pangolin=ENSG00000196712.18|-9:0.0|-44:-0.0
chr17	31233161	850167	G	A	.	.	ALLELEID=844998;CLNDN=Neurofibromatosis,_type_1;CLNDISDB=MONDO:MONDO:0018975,MedGen:C0027831,OMIM:162200,Orphanet:ORPHA636,SNOMED_CT:92824003;CLNHGVS=NC_000017.11:g.31233161G>A;CLNREVSTAT=criteria_provided,_single_submitter;CLNSIG=Uncertain_significance;CLNVC=single_nucleotide_variant;CLNVCSO=SO:0001483;GENEINFO=NF1:4763;MC=SO:0001583|missense_variant;ORIGIN=1;Pangolin=ENSG00000196712.18|48:0.0|-45:-0.0
chr17	31233161	237552	G	T	.	.	ALLELEID=242672;CLNDN=Neurofibromatosis,_type_1;CLNDISDB=MONDO:MONDO:0018975,MedGen:C0027831,OMIM:162200,Orphanet:ORPHA636,SNOMED_CT:92824003;CLNHGVS=NC_000017.11:g.31233161G>T;CLNREVSTAT=criteria_provided,_single_submitter;CLNSIG=Uncertain_significance;CLNVC=single_nucleotide_variant;CLNVCSO=SO:0001483;GENEINFO=NF1:4763;MC=SO:0001583|missense_variant;ORIGIN=1;RS=878853885;Pangolin=ENSG00000196712.18|-10:0.0|48:-0.0
chr17	31233163	645400	G	A	.	.	ALLELEID=645600;CLNDN=Neurofibromatosis,_type_1;CLNDISDB=MONDO:MONDO:0018975,MedGen:C0027831,OMIM:162200,Orphanet:ORPHA636,SNOMED_CT:92824003;CLNHGVS=NC_000017.11:g.31233163G>A;CLNREVSTAT=criteria_provided,_single_submitter;CLNSIG=Uncertain_significance;CLNVC=single_nucleotide_variant;CLNVCSO=SO:0001483;GENEINFO=NF1:4763;MC=SO:0001583|missense_variant;ORIGIN=1;RS=1597720155;Pangolin=ENSG00000196712.18|13:0.0|50:-0.0
chr17	31233164	957649	A	C	.	.	ALLELEID=949799;CLNDN=Neurofibromatosis,_type_1;CLNDISDB=MONDO:MONDO:0018975,MedGen:C0027831,OMIM:162200,Orphanet:ORPHA636,SNOMED_CT:92824003;CLNHGVS=NC_000017.11:g.31233164A>C;CLNREVSTAT=criteria_provided,_single_submitter;CLNSIG=Uncertain_significance;CLNVC=single_nucleotide_variant;CLNVCSO=SO:0001483;GENEINFO=NF1:4763;MC=SO:0001583|missense_variant;ORIGIN=1;Pangolin=ENSG00000196712.18|-13:0.0|49:-0.0
chr17	31233167	824040	T	C	.	.	ALLELEID=813263;CLNDN=Hereditary_cancer-predisposing_syndrome;CLNDISDB=MONDO:MONDO:0015356,MedGen:C0027672,Orphanet:ORPHA140162,SNOMED_CT:699346009;CLNHGVS=NC_000017.11:g.31233167T>C;CLNREVSTAT=criteria_provided,_single_submitter;CLNSIG=Uncertain_significance;CLNVC=single_nucleotide_variant;CLNVCSO=SO:0001483;GENEINFO=NF1:4763;MC=SO:0001583|missense_variant;ORIGIN=1;RS=1597720167;Pangolin=ENSG00000196712.18|46:0.0|9:-0.0
chr17	31233169	527536	C	G	.	.	ALLELEID=530971;CLNDN=Hereditary_cancer-predisposing_syndrome|Neurofibromatosis,_type_1;CLNDISDB=MONDO:MONDO:0015356,MedGen:C0027672,Orphanet:ORPHA140162,SNOMED_CT:699346009|MONDO:MONDO:0018975,MedGen:C0027831,OMIM:162200,Orphanet:ORPHA636,SNOMED_CT:92824003;CLNHGVS=NC_000017.11:g.31233169C>G;CLNREVSTAT=criteria_provided,_multiple_submitters,_no_conflicts;CLNSIG=Uncertain_significance;CLNVC=single_nucleotide_variant;CLNVCSO=SO:0001483;GENEINFO=NF1:4763;MC=SO:0001583|missense_variant;ORIGIN=1;RS=1555615088;Pangolin=ENSG00000196712.18|44:0.0|44:-0.0
chr17	31233172	583268	A	G	.	.	ALLELEID=568879;CLNDN=Neurofibromatosis,_type_1;CLNDISDB=MONDO:MONDO:0018975,MedGen:C0027831,OMIM:162200,Orphanet:ORPHA636,SNOMED_CT:92824003;CLNHGVS=NC_000017.11:g.31233172A>G;CLNREVSTAT=criteria_provided,_single_submitter;CLNSIG=Uncertain_significance;CLNVC=single_nucleotide_variant;CLNVCSO=SO:0001483;GENEINFO=NF1:4763;MC=SO:0001583|missense_variant;ORIGIN=1;RS=1567851470;Pangolin=ENSG00000196712.18|41:0.0|41:-0.0
chr17	31233173	439979	T	G	.	.	ALLELEID=433252;CLNDN=not_specified;CLNDISDB=MedGen:CN169374;CLNHGVS=NC_000017.11:g.31233173T>G;CLNREVSTAT=criteria_provided,_single_submitter;CLNSIG=Uncertain_significance;CLNVC=single_nucleotide_variant;CLNVCSO=SO:0001483;CLNVI=ARUP_Laboratories,_Molecular_Genetics_and_Genomics,ARUP_Laboratories:123213;GENEINFO=NF1:4763;MC=SO:0001583|missense_variant;ORIGIN=1;RS=1555615091;Pangolin=ENSG00000196712.18|36:0.0|40:-0.0
chr17	31233176	824054	C	G	.	.	ALLELEID=813264;CLNDN=Hereditary_cancer-predisposing_syndrome;CLNDISDB=MONDO:MONDO:0015356,MedGen:C0027672,Orphanet:ORPHA140162,SNOMED_CT:699346009;CLNHGVS=NC_000017.11:g.31233176C>G;CLNREVSTAT=criteria_provided,_single_submitter;CLNSIG=Uncertain_significance;CLNVC=single_nucleotide_variant;CLNVCSO=SO:0001483;GENEINFO=NF1:4763;MC=SO:0001583|missense_variant;ORIGIN=1;RS=1060500340;Pangolin=ENSG00000196712.18|-25:0.0|37:-0.01
chr17	31233176	404551	C	T	.	.	ALLELEID=402448;CLNDN=Hereditary_cancer-predisposing_syndrome|Neurofibromatosis,_type_1;CLNDISDB=MONDO:MONDO:0015356,MedGen:C0027672,Orphanet:ORPHA140162,SNOMED_CT:699346009|MONDO:MONDO:0018975,MedGen:C0027831,OMIM:162200,Orphanet:ORPHA636,SNOMED_CT:92824003;CLNHGVS=NC_000017.11:g.31233176C>T;CLNREVSTAT=criteria_provided,_multiple_submitters,_no_conflicts;CLNSIG=Uncertain_significance;CLNVC=single_nucleotide_variant;CLNVCSO=SO:0001483;GENEINFO=NF1:4763;MC=SO:0001583|missense_variant;ORIGIN=1;RS=1060500340;Pangolin=ENSG00000196712.18|-2:0.0|37:-0.01
chr17	31233178	565922	A	G	.	.	AF_EXAC=1e-05;ALLELEID=570957;CLNDN=Neurofibromatosis,_type_1;CLNDISDB=MONDO:MONDO:0018975,MedGen:C0027831,OMIM:162200,Orphanet:ORPHA636,SNOMED_CT:92824003;CLNHGVS=NC_000017.11:g.31233178A>G;CLNREVSTAT=criteria_provided,_single_submitter;CLNSIG=Uncertain_significance;CLNVC=single_nucleotide_variant;CLNVCSO=SO:0001483;GENEINFO=NF1:4763;MC=SO:0001583|missense_variant;ORIGIN=1;RS=770837892;Pangolin=ENSG00000196712.18|35:0.01|35:-0.0
chr17	31233184	633337	C	G	.	.	ALLELEID=621556;CLNDN=Neurofibromatosis,_type_1|not_specified;CLNDISDB=MONDO:MONDO:0018975,MedGen:C0027831,OMIM:162200,Orphanet:ORPHA636,SNOMED_CT:92824003|MedGen:CN169374;CLNHGVS=NC_000017.11:g.31233184C>G;CLNREVSTAT=criteria_provided,_multiple_submitters,_no_conflicts;CLNSIG=Uncertain_significance;CLNVC=single_nucleotide_variant;CLNVCSO=SO:0001483;GENEINFO=NF1:4763;MC=SO:0001583|missense_variant;ORIGIN=1;RS=876660431;Pangolin=ENSG00000196712.18|29:0.0|-33:-0.0
chr17	31233188	404514	C	T	.	.	ALLELEID=401754;CLNDN=Hereditary_cancer-predisposing_syndrome|Neurofibromatosis,_type_1;CLNDISDB=MONDO:MONDO:0015356,MedGen:C0027672,Orphanet:ORPHA140162,SNOMED_CT:699346009|MONDO:MONDO:0018975,MedGen:C0027831,OMIM:162200,Orphanet:ORPHA636,SNOMED_CT:92824003;CLNHGVS=NC_000017.11:g.31233188C>T;CLNREVSTAT=criteria_provided,_multiple_submitters,_no_conflicts;CLNSIG=Uncertain_significance;CLNVC=single_nucleotide_variant;CLNVCSO=SO:0001483;GENEINFO=NF1:4763;MC=SO:0001583|missense_variant;ORIGIN=1;RS=1060500315;Pangolin=ENSG00000196712.18|-2:0.0|25:-0.01
chr17	31233190	527543	A	G	.	.	ALLELEID=530981;CLNDN=Neurofibromatosis,_type_1;CLNDISDB=MONDO:MONDO:0018975,MedGen:C0027831,OMIM:162200,Orphanet:ORPHA636,SNOMED_CT:92824003;CLNHGVS=NC_000017.11:g.31233190A>G;CLNREVSTAT=criteria_provided,_single_submitter;CLNSIG=Uncertain_significance;CLNVC=single_nucleotide_variant;CLNVCSO=SO:0001483;GENEINFO=NF1:4763;MC=SO:0001583|missense_variant;ORIGIN=1;RS=1555615102;Pangolin=ENSG00000196712.18|23:0.01|-39:-0.0
chr17	31233190	527569	A	T	.	.	ALLELEID=531255;CLNDN=Neurofibromatosis,_type_1;CLNDISDB=MONDO:MONDO:0018975,MedGen:C0027831,OMIM:162200,Orphanet:ORPHA636,SNOMED_CT:92824003;CLNHGVS=NC_000017.11:g.31233190A>T;CLNREVSTAT=criteria_provided,_single_submitter;CLNSIG=Uncertain_significance;CLNVC=single_nucleotide_variant;CLNVCSO=SO:0001483;GENEINFO=NF1:4763;MC=SO:0001583|missense_variant;ORIGIN=1;RS=1555615102;Pangolin=ENSG00000196712.18|-2:0.0|23:-0.0
chr17	31233194	142921	T	C	.	.	ALLELEID=152635;CLNDN=Hereditary_cancer-predisposing_syndrome;CLNDISDB=MONDO:MONDO:0015356,MedGen:C0027672,Orphanet:ORPHA140162,SNOMED_CT:699346009;CLNHGVS=NC_000017.11:g.31233194T>C;CLNREVSTAT=criteria_provided,_single_submitter;CLNSIG=Uncertain_significance;CLNVC=single_nucleotide_variant;CLNVCSO=SO:0001483;GENEINFO=NF1:4763;MC=SO:0001583|missense_variant;ORIGIN=1;RS=587782820;Pangolin=ENSG00000196712.18|19:0.0|-43:-0.0
chr17	31233195	186368	G	A	.	.	ALLELEID=184634;CLNDN=Hereditary_cancer-predisposing_syndrome|Neurofibromatosis,_type_1|not_provided;CLNDISDB=MONDO:MONDO:0015356,MedGen:C0027672,Orphanet:ORPHA140162,SNOMED_CT:699346009|MONDO:MONDO:0018975,MedGen:C0027831,OMIM:162200,Orphanet:ORPHA636,SNOMED_CT:92824003|MedGen:CN517202;CLNHGVS=NC_000017.11:g.31233195G>A;CLNREVSTAT=criteria_provided,_conflicting_interpretations;CLNSIG=Conflicting_interpretations_of_pathogenicity;CLNSIGCONF=Likely_benign(2),Uncertain_significance(1);CLNVC=single_nucleotide_variant;CLNVCSO=SO:0001483;GENEINFO=NF1:4763;MC=SO:0001819|synonymous_variant;ORIGIN=1;RS=183296277;Pangolin=ENSG00000196712.18|-3:0.0|18:-0.01
chr17	31233196	824078	G	T	.	.	ALLELEID=813265;CLNDN=Hereditary_cancer-predisposing_syndrome;CLNDISDB=MONDO:MONDO:0015356,MedGen:C0027672,Orphanet:ORPHA140162,SNOMED_CT:699346009;CLNHGVS=NC_000017.11:g.31233196G>T;CLNREVSTAT=criteria_provided,_single_submitter;CLNSIG=Uncertain_significance;CLNVC=single_nucleotide_variant;CLNVCSO=SO:0001483;GENEINFO=NF1:4763;MC=SO:0001583|missense_variant;ORIGIN=1;RS=1597720248;Pangolin=ENSG00000196712.18|-45:0.0|17:-0.01
chr17	31233199	484142	C	T	.	.	ALLELEID=478267;CLNDN=Hereditary_cancer-predisposing_syndrome|Neurofibromatosis,_type_1;CLNDISDB=MONDO:MONDO:0015356,MedGen:C0027672,Orphanet:ORPHA140162,SNOMED_CT:699346009|MONDO:MONDO:0018975,MedGen:C0027831,OMIM:162200,Orphanet:ORPHA636,SNOMED_CT:92824003;CLNHGVS=NC_000017.11:g.31233199C>T;CLNREVSTAT=criteria_provided,_multiple_submitters,_no_conflicts;CLNSIG=Uncertain_significance;CLNVC=single_nucleotide_variant;CLNVCSO=SO:0001483;GENEINFO=NF1:4763;MC=SO:0001583|missense_variant;ORIGIN=1;RS=1482085668;Pangolin=ENSG00000196712.18|-48:0.0|14:-0.02
chr17	31233200	1009543	C	T	.	.	ALLELEID=997432;CLNDN=Neurofibromatosis,_type_1;CLNDISDB=MONDO:MONDO:0018975,MedGen:C0027831,OMIM:162200,Orphanet:ORPHA636,SNOMED_CT:92824003;CLNHGVS=NC_000017.11:g.31233200C>T;CLNREVSTAT=criteria_provided,_single_submitter;CLNSIG=Uncertain_significance;CLNVC=single_nucleotide_variant;CLNVCSO=SO:0001483;GENEINFO=NF1:4763;MC=SO:0001583|missense_variant;ORIGIN=1;Pangolin=ENSG00000196712.18|-49:0.0|13:-0.01
chr17	31233203	937405	G	C	.	.	ALLELEID=937813;CLNDN=Neurofibromatosis,_type_1;CLNDISDB=MONDO:MONDO:0018975,MedGen:C0027831,OMIM:162200,Orphanet:ORPHA636,SNOMED_CT:92824003;CLNHGVS=NC_000017.11:g.31233203G>C;CLNREVSTAT=criteria_provided,_single_submitter;CLNSIG=Uncertain_significance;CLNVC=single_nucleotide_variant;CLNVCSO=SO:0001483;GENEINFO=NF1:4763;MC=SO:0001583|missense_variant;ORIGIN=1;Pangolin=ENSG00000196712.18|10:0.01|6:-0.0
chr17	31233216	1001317	A	G	.	.	ALLELEID=997433;CLNDN=Neurofibromatosis,_type_1;CLNDISDB=MONDO:MONDO:0018975,MedGen:C0027831,OMIM:162200,Orphanet:ORPHA636,SNOMED_CT:92824003;CLNHGVS=NC_000017.11:g.31233216A>G;CLNREVSTAT=criteria_provided,_single_submitter;CLNSIG=Uncertain_significance;CLNVC=single_nucleotide_variant;CLNVCSO=SO:0001483;GENEINFO=NF1:4763;MC=SO:0001627|intron_variant;ORIGIN=1;Pangolin=ENSG00000196712.18|10:0.0|-3:-0.05
chr17	31233217	1039165	A	G	.	.	ALLELEID=1033180;CLNDN=Neurofibromatosis,_type_1;CLNDISDB=MONDO:MONDO:0018975,MedGen:C0027831,OMIM:162200,Orphanet:ORPHA636,SNOMED_CT:92824003;CLNHGVS=NC_000017.11:g.31233217A>G;CLNREVSTAT=criteria_provided,_single_submitter;CLNSIG=Uncertain_significance;CLNVC=single_nucleotide_variant;CLNVCSO=SO:0001483;GENEINFO=NF1:4763;MC=SO:0001627|intron_variant;ORIGIN=1;Pangolin=ENSG00000196712.18|0:0.01|-4:-0.21
chr17	31233218	956531	G	A	.	.	ALLELEID=960203;CLNDN=Neurofibromatosis,_type_1;CLNDISDB=MONDO:MONDO:0018975,MedGen:C0027831,OMIM:162200,Orphanet:ORPHA636,SNOMED_CT:92824003;CLNHGVS=NC_000017.11:g.31233218G>A;CLNREVSTAT=criteria_provided,_single_submitter;CLNSIG=Uncertain_significance;CLNVC=single_nucleotide_variant;CLNVCSO=SO:0001483;GENEINFO=NF1:4763;MC=SO:0001627|intron_variant;ORIGIN=1;Pangolin=ENSG00000196712.18|-9:0.02|-5:-0.84
chr17	31233218	645590	G	C	.	.	ALLELEID=653423;CLNDN=Neurofibromatosis,_type_1;CLNDISDB=MONDO:MONDO:0018975,MedGen:C0027831,OMIM:162200,Orphanet:ORPHA636,SNOMED_CT:92824003;CLNHGVS=NC_000017.11:g.31233218G>C;CLNREVSTAT=criteria_provided,_single_submitter;CLNSIG=Uncertain_significance;CLNVC=single_nucleotide_variant;CLNVCSO=SO:0001483;GENEINFO=NF1:4763;MC=SO:0001627|intron_variant;ORIGIN=1;RS=1597720280;Pangolin=ENSG00000196712.18|-9:0.05|-5:-0.93
chr17	31233221	457661	A	G	.	.	ALLELEID=466576;CLNDN=Neurofibromatosis,_type_1;CLNDISDB=MONDO:MONDO:0018975,MedGen:C0027831,OMIM:162200,Orphanet:ORPHA636,SNOMED_CT:92824003;CLNHGVS=NC_000017.11:g.31233221A>G;CLNREVSTAT=criteria_provided,_single_submitter;CLNSIG=Uncertain_significance;CLNVC=single_nucleotide_variant;CLNVCSO=SO:0001483;GENEINFO=NF1:4763;MC=SO:0001627|intron_variant;ORIGIN=1;RS=1173930586;Pangolin=ENSG00000196712.18|-12:0.0|-8:-0.01
chr17	31235608	457662	C	A	.	.	ALLELEID=467745;CLNDN=Neurofibromatosis,_type_1;CLNDISDB=MONDO:MONDO:0018975,MedGen:C0027831,OMIM:162200,Orphanet:ORPHA636,SNOMED_CT:92824003;CLNHGVS=NC_000017.11:g.31235608C>A;CLNREVSTAT=criteria_provided,_single_submitter;CLNSIG=Uncertain_significance;CLNVC=single_nucleotide_variant;CLNVCSO=SO:0001483;GENEINFO=NF1:4763;MC=SO:0001627|intron_variant;ORIGIN=1;RS=1555615430;Pangolin=ENSG00000196712.18|13:0.0|3:-0.0
chr17	31235608	1003964	C	T	.	.	ALLELEID=997434;CLNDN=Neurofibromatosis,_type_1;CLNDISDB=MONDO:MONDO:0018975,MedGen:C0027831,OMIM:162200,Orphanet:ORPHA636,SNOMED_CT:92824003;CLNHGVS=NC_000017.11:g.31235608C>T;CLNREVSTAT=criteria_provided,_single_submitter;CLNSIG=Uncertain_significance;CLNVC=single_nucleotide_variant;CLNVCSO=SO:0001483;GENEINFO=NF1:4763;MC=SO:0001627|intron_variant;ORIGIN=1;Pangolin=ENSG00000196712.18|3:0.0|1:-0.0
chr17	31235613	232680	T	G	.	.	ALLELEID=235652;CLNDN=Hereditary_cancer-predisposing_syndrome|Neurofibromatosis,_type_1;CLNDISDB=MONDO:MONDO:0015356,MedGen:C0027672,Orphanet:ORPHA140162,SNOMED_CT:699346009|MONDO:MONDO:0018975,MedGen:C0027831,OMIM:162200,Orphanet:ORPHA636,SNOMED_CT:92824003;CLNHGVS=NC_000017.11:g.31235613T>G;CLNREVSTAT=criteria_provided,_multiple_submitters,_no_conflicts;CLNSIG=Uncertain_significance;CLNVC=single_nucleotide_variant;CLNVCSO=SO:0001483;GENEINFO=NF1:4763;MC=SO:0001583|missense_variant;ORIGIN=1;RS=876659917;Pangolin=ENSG00000196712.18|1:0.03|-2:-0.0
chr17	31235614	1055730	G	C	.	.	ALLELEID=1050146;CLNDN=Neurofibromatosis,_type_1;CLNDISDB=MONDO:MONDO:0018975,MedGen:C0027831,OMIM:162200,Orphanet:ORPHA636,SNOMED_CT:92824003;CLNHGVS=NC_000017.11:g.31235614G>C;CLNREVSTAT=criteria_provided,_single_submitter;CLNSIG=Uncertain_significance;CLNVC=single_nucleotide_variant;CLNVCSO=SO:0001483;GENEINFO=NF1:4763;MC=SO:0001583|missense_variant;ORIGIN=1;Pangolin=ENSG00000196712.18|-3:0.0|46:-0.0
chr17	31235618	652134	T	G	.	.	ALLELEID=645601;CLNDN=Neurofibromatosis,_type_1;CLNDISDB=MONDO:MONDO:0018975,MedGen:C0027831,OMIM:162200,Orphanet:ORPHA636,SNOMED_CT:92824003;CLNHGVS=NC_000017.11:g.31235618T>G;CLNREVSTAT=criteria_provided,_single_submitter;CLNSIG=Uncertain_significance;CLNVC=single_nucleotide_variant;CLNVCSO=SO:0001483;GENEINFO=NF1:4763;MC=SO:0001583|missense_variant;ORIGIN=1;RS=1597722390;Pangolin=ENSG00000196712.18|13:0.0|-7:-0.0
chr17	31235621	1022774	C	T	.	.	ALLELEID=1012670;CLNDN=Neurofibromatosis,_type_1;CLNDISDB=MONDO:MONDO:0018975,MedGen:C0027831,OMIM:162200,Orphanet:ORPHA636,SNOMED_CT:92824003;CLNHGVS=NC_000017.11:g.31235621C>T;CLNREVSTAT=criteria_provided,_single_submitter;CLNSIG=Uncertain_significance;CLNVC=single_nucleotide_variant;CLNVCSO=SO:0001483;GENEINFO=NF1:4763;MC=SO:0001583|missense_variant;ORIGIN=1;Pangolin=ENSG00000196712.18|-10:0.0|0:-0.0
chr17	31235623	660755	C	G	.	.	ALLELEID=645602;CLNDN=Neurofibromatosis,_type_1;CLNDISDB=MONDO:MONDO:0018975,MedGen:C0027831,OMIM:162200,Orphanet:ORPHA636,SNOMED_CT:92824003;CLNHGVS=NC_000017.11:g.31235623C>G;CLNREVSTAT=criteria_provided,_single_submitter;CLNSIG=Uncertain_significance;CLNVC=single_nucleotide_variant;CLNVCSO=SO:0001483;GENEINFO=NF1:4763;MC=SO:0001583|missense_variant;ORIGIN=1;RS=137854562;Pangolin=ENSG00000196712.18|-2:0.0|-12:-0.0
chr17	31235624	187226	G	A	.	.	ALLELEID=184635;CLNDN=Hereditary_cancer-predisposing_syndrome|Neurofibromatosis,_type_1|not_provided;CLNDISDB=MONDO:MONDO:0015356,MedGen:C0027672,Orphanet:ORPHA140162,SNOMED_CT:699346009|MONDO:MONDO:0018975,MedGen:C0027831,OMIM:162200,Orphanet:ORPHA636,SNOMED_CT:92824003|MedGen:CN517202;CLNHGVS=NC_000017.11:g.31235624G>A;CLNREVSTAT=criteria_provided,_multiple_submitters,_no_conflicts;CLNSIG=Uncertain_significance;CLNVC=single_nucleotide_variant;CLNVCSO=SO:0001483;GENEINFO=NF1:4763;MC=SO:0001583|missense_variant;ORIGIN=1;RS=543387071;Pangolin=ENSG00000196712.18|3:0.0|-13:-0.0
chr17	31235624	568343	G	C	.	.	ALLELEID=570965;CLNDN=Neurofibromatosis,_type_1;CLNDISDB=MONDO:MONDO:0018975,MedGen:C0027831,OMIM:162200,Orphanet:ORPHA636,SNOMED_CT:92824003;CLNHGVS=NC_000017.11:g.31235624G>C;CLNREVSTAT=criteria_provided,_single_submitter;CLNSIG=Uncertain_significance;CLNVC=single_nucleotide_variant;CLNVCSO=SO:0001483;GENEINFO=NF1:4763;MC=SO:0001583|missense_variant;ORIGIN=1;RS=543387071;Pangolin=ENSG00000196712.18|3:0.0|-13:-0.0
chr17	31235627	945105	T	G	.	.	ALLELEID=928151;CLNDN=Neurofibromatosis,_type_1;CLNDISDB=MONDO:MONDO:0018975,MedGen:C0027831,OMIM:162200,Orphanet:ORPHA636,SNOMED_CT:92824003;CLNHGVS=NC_000017.11:g.31235627T>G;CLNREVSTAT=criteria_provided,_single_submitter;CLNSIG=Uncertain_significance;CLNVC=single_nucleotide_variant;CLNVCSO=SO:0001483;GENEINFO=NF1:4763;MC=SO:0001583|missense_variant;ORIGIN=1;Pangolin=ENSG00000196712.18|-1:0.0|-16:-0.0
chr17	31235630	371	T	C	.	.	ALLELEID=15410;CLNDN=Neurofibromatosis,_type_1|not_provided;CLNDISDB=MONDO:MONDO:0018975,MedGen:C0027831,OMIM:162200,Orphanet:ORPHA636,SNOMED_CT:92824003|MedGen:CN517202;CLNHGVS=NC_000017.11:g.31235630T>C;CLNREVSTAT=criteria_provided,_conflicting_interpretations;CLNSIG=Conflicting_interpretations_of_pathogenicity;CLNSIGCONF=Likely_pathogenic(1),Uncertain_significance(1);CLNVC=single_nucleotide_variant;CLNVCSO=SO:0001483;CLNVI=OMIM_Allelic_Variant:613113.0041|UniProtKB_(protein):P21359#VAR_032472;GENEINFO=NF1:4763;MC=SO:0001583|missense_variant;ORIGIN=1;RS=137854564;Pangolin=ENSG00000196712.18|-19:0.0|30:-0.0
chr17	31235635	484022	A	G	.	.	ALLELEID=478272;CLNDN=Hereditary_cancer-predisposing_syndrome;CLNDISDB=MONDO:MONDO:0015356,MedGen:C0027672,Orphanet:ORPHA140162,SNOMED_CT:699346009;CLNHGVS=NC_000017.11:g.31235635A>G;CLNREVSTAT=criteria_provided,_single_submitter;CLNSIG=Uncertain_significance;CLNVC=single_nucleotide_variant;CLNVCSO=SO:0001483;GENEINFO=NF1:4763;MC=SO:0001583|missense_variant;ORIGIN=1;RS=786203616;Pangolin=ENSG00000196712.18|-24:0.0|-24:-0.0
chr17	31235635	187288	A	T	.	.	ALLELEID=184637;CLNDN=Hereditary_cancer-predisposing_syndrome;CLNDISDB=MONDO:MONDO:0015356,MedGen:C0027672,Orphanet:ORPHA140162,SNOMED_CT:699346009;CLNHGVS=NC_000017.11:g.31235635A>T;CLNREVSTAT=criteria_provided,_single_submitter;CLNSIG=Uncertain_significance;CLNVC=single_nucleotide_variant;CLNVCSO=SO:0001483;GENEINFO=NF1:4763;MC=SO:0001583|missense_variant;ORIGIN=1;RS=786203616;Pangolin=ENSG00000196712.18|-14:0.0|-24:-0.0
chr17	31235636	824141	C	G	.	.	ALLELEID=813267;CLNDN=Hereditary_cancer-predisposing_syndrome;CLNDISDB=MONDO:MONDO:0015356,MedGen:C0027672,Orphanet:ORPHA140162,SNOMED_CT:699346009;CLNHGVS=NC_000017.11:g.31235636C>G;CLNREVSTAT=criteria_provided,_single_submitter;CLNSIG=Uncertain_significance;CLNVC=single_nucleotide_variant;CLNVCSO=SO:0001483;GENEINFO=NF1:4763;MC=SO:0001583|missense_variant;ORIGIN=1;RS=1363534157;Pangolin=ENSG00000196712.18|-5:0.01|-25:-0.0
chr17	31235638	574135	C	G	.	.	ALLELEID=568885;CLNDN=Neurofibromatosis,_type_1;CLNDISDB=MONDO:MONDO:0018975,MedGen:C0027831,OMIM:162200,Orphanet:ORPHA636,SNOMED_CT:92824003;CLNHGVS=NC_000017.11:g.31235638C>G;CLNREVSTAT=criteria_provided,_single_submitter;CLNSIG=Uncertain_significance;CLNVC=single_nucleotide_variant;CLNVCSO=SO:0001483;GENEINFO=NF1:4763;MC=SO:0001583|missense_variant;ORIGIN=1;RS=1567852501;Pangolin=ENSG00000196712.18|-17:0.0|-27:-0.0
chr17	31235645	851959	A	G	.	.	ALLELEID=845000;CLNDN=Neurofibromatosis,_type_1;CLNDISDB=MONDO:MONDO:0018975,MedGen:C0027831,OMIM:162200,Orphanet:ORPHA636,SNOMED_CT:92824003;CLNHGVS=NC_000017.11:g.31235645A>G;CLNREVSTAT=criteria_provided,_single_submitter;CLNSIG=Uncertain_significance;CLNVC=single_nucleotide_variant;CLNVCSO=SO:0001483;GENEINFO=NF1:4763;MC=SO:0001583|missense_variant;ORIGIN=1;Pangolin=ENSG00000196712.18|-1:0.0|-34:-0.0
chr17	31235650	457665	C	T	.	.	ALLELEID=466585;CLNDN=Hereditary_cancer-predisposing_syndrome|Neurofibromatosis,_type_1;CLNDISDB=MONDO:MONDO:0015356,MedGen:C0027672,Orphanet:ORPHA140162,SNOMED_CT:699346009|MONDO:MONDO:0018975,MedGen:C0027831,OMIM:162200,Orphanet:ORPHA636,SNOMED_CT:92824003;CLNHGVS=NC_000017.11:g.31235650C>T;CLNREVSTAT=criteria_provided,_multiple_submitters,_no_conflicts;CLNSIG=Uncertain_significance;CLNVC=single_nucleotide_variant;CLNVCSO=SO:0001483;GENEINFO=NF1:4763;MC=SO:0001583|missense_variant;ORIGIN=1;RS=1452005208;Pangolin=ENSG00000196712.18|43:0.0|-39:-0.01
chr17	31235651	233335	G	A	.	.	ALLELEID=235654;CLNDN=Hereditary_cancer-predisposing_syndrome|Neurofibromatosis,_type_1;CLNDISDB=MONDO:MONDO:0015356,MedGen:C0027672,Orphanet:ORPHA140162,SNOMED_CT:699346009|MONDO:MONDO:0018975,MedGen:C0027831,OMIM:162200,Orphanet:ORPHA636,SNOMED_CT:92824003;CLNHGVS=NC_000017.11:g.31235651G>A;CLNREVSTAT=criteria_provided,_multiple_submitters,_no_conflicts;CLNSIG=Uncertain_significance;CLNVC=single_nucleotide_variant;CLNVCSO=SO:0001483;GENEINFO=NF1:4763;MC=SO:0001583|missense_variant;ORIGIN=1;RS=199474765;Pangolin=ENSG00000196712.18|2:0.02|-40:-0.0
chr17	31235651	574021	G	T	.	.	ALLELEID=570967;CLNDN=Neurofibromatosis,_type_1;CLNDISDB=MONDO:MONDO:0018975,MedGen:C0027831,OMIM:162200,Orphanet:ORPHA636,SNOMED_CT:92824003;CLNHGVS=NC_000017.11:g.31235651G>T;CLNREVSTAT=criteria_provided,_single_submitter;CLNSIG=Uncertain_significance;CLNVC=single_nucleotide_variant;CLNVCSO=SO:0001483;GENEINFO=NF1:4763;MC=SO:0001583|missense_variant;ORIGIN=1;RS=199474765;Pangolin=ENSG00000196712.18|42:0.0|-40:-0.01
chr17	31235654	950635	A	C	.	.	ALLELEID=928152;CLNDN=Neurofibromatosis,_type_1;CLNDISDB=MONDO:MONDO:0018975,MedGen:C0027831,OMIM:162200,Orphanet:ORPHA636,SNOMED_CT:92824003;CLNHGVS=NC_000017.11:g.31235654A>C;CLNREVSTAT=criteria_provided,_single_submitter;CLNSIG=Uncertain_significance;CLNVC=single_nucleotide_variant;CLNVCSO=SO:0001483;GENEINFO=NF1:4763;MC=SO:0001583|missense_variant;ORIGIN=1;Pangolin=ENSG00000196712.18|-43:0.0|6:-0.0
chr17	31235654	570856	A	G	.	.	ALLELEID=574402;CLNDN=Neurofibromatosis,_type_1;CLNDISDB=MONDO:MONDO:0018975,MedGen:C0027831,OMIM:162200,Orphanet:ORPHA636,SNOMED_CT:92824003;CLNHGVS=NC_000017.11:g.31235654A>G;CLNREVSTAT=criteria_provided,_single_submitter;CLNSIG=Uncertain_significance;CLNVC=single_nucleotide_variant;CLNVCSO=SO:0001483;GENEINFO=NF1:4763;MC=SO:0001583|missense_variant;ORIGIN=1;RS=1567852526;Pangolin=ENSG00000196712.18|-43:0.0|39:-0.0
chr17	31235655	650763	T	A	.	.	ALLELEID=645604;CLNDN=Neurofibromatosis,_type_1;CLNDISDB=MONDO:MONDO:0018975,MedGen:C0027831,OMIM:162200,Orphanet:ORPHA636,SNOMED_CT:92824003;CLNHGVS=NC_000017.11:g.31235655T>A;CLNREVSTAT=criteria_provided,_single_submitter;CLNSIG=Uncertain_significance;CLNVC=single_nucleotide_variant;CLNVCSO=SO:0001483;GENEINFO=NF1:4763;MC=SO:0001583|missense_variant;ORIGIN=1;RS=1597722470;Pangolin=ENSG00000196712.18|-44:0.0|-44:-0.0
chr17	31235657	648655	TACTCTACCA	T	.	.	ALLELEID=645605;CLNDN=Neurofibromatosis,_type_1;CLNDISDB=MONDO:MONDO:0018975,MedGen:C0027831,OMIM:162200,Orphanet:ORPHA636,SNOMED_CT:92824003;CLNHGVS=NC_000017.11:g.31235661_31235669del;CLNREVSTAT=criteria_provided,_single_submitter;CLNSIG=Uncertain_significance;CLNVC=Deletion;CLNVCSO=SO:0000159;GENEINFO=NF1:4763;MC=SO:0001822|inframe_deletion;ORIGIN=1;RS=1597722477;Pangolin=ENSG00000196712.18|-46:0.0|-46:-0.01
chr17	31235659	954572	C	G	.	.	ALLELEID=949800;CLNDN=Neurofibromatosis,_type_1;CLNDISDB=MONDO:MONDO:0018975,MedGen:C0027831,OMIM:162200,Orphanet:ORPHA636,SNOMED_CT:92824003;CLNHGVS=NC_000017.11:g.31235659C>G;CLNREVSTAT=criteria_provided,_single_submitter;CLNSIG=Uncertain_significance;CLNVC=single_nucleotide_variant;CLNVCSO=SO:0001483;GENEINFO=NF1:4763;MC=SO:0001583|missense_variant;ORIGIN=1;Pangolin=ENSG00000196712.18|1:0.0|-48:-0.0
chr17	31235659	1003270	C	T	.	.	ALLELEID=997435;CLNDN=Neurofibromatosis,_type_1;CLNDISDB=MONDO:MONDO:0018975,MedGen:C0027831,OMIM:162200,Orphanet:ORPHA636,SNOMED_CT:92824003;CLNHGVS=NC_000017.11:g.31235659C>T;CLNREVSTAT=criteria_provided,_single_submitter;CLNSIG=Uncertain_significance;CLNVC=single_nucleotide_variant;CLNVCSO=SO:0001483;GENEINFO=NF1:4763;MC=SO:0001583|missense_variant;ORIGIN=1;Pangolin=ENSG00000196712.18|34:0.0|-48:-0.0
chr17	31235662	1019044	T	C	.	.	ALLELEID=1012671;CLNDN=Neurofibromatosis,_type_1;CLNDISDB=MONDO:MONDO:0018975,MedGen:C0027831,OMIM:162200,Orphanet:ORPHA636,SNOMED_CT:92824003;CLNHGVS=NC_000017.11:g.31235662T>C;CLNREVSTAT=criteria_provided,_single_submitter;CLNSIG=Uncertain_significance;CLNVC=single_nucleotide_variant;CLNVCSO=SO:0001483;GENEINFO=NF1:4763;MC=SO:0001583|missense_variant;ORIGIN=1;Pangolin=ENSG00000196712.18|-41:0.0|-2:-0.0
chr17	31235666	457666	A	G	.	.	ALLELEID=467432;CLNDN=Hereditary_cancer-predisposing_syndrome|Neurofibromatosis,_type_1;CLNDISDB=MONDO:MONDO:0015356,MedGen:C0027672,Orphanet:ORPHA140162,SNOMED_CT:699346009|MONDO:MONDO:0018975,MedGen:C0027831,OMIM:162200,Orphanet:ORPHA636,SNOMED_CT:92824003;CLNHGVS=NC_000017.11:g.31235666A>G;CLNREVSTAT=criteria_provided,_multiple_submitters,_no_conflicts;CLNSIG=Uncertain_significance;CLNVC=single_nucleotide_variant;CLNVCSO=SO:0001483;GENEINFO=NF1:4763;MC=SO:0001583|missense_variant;ORIGIN=1;RS=1555615453;Pangolin=ENSG00000196712.18|-45:0.0|27:-0.0
chr17	31235667	957131	A	C	.	.	ALLELEID=949801;CLNDN=Neurofibromatosis,_type_1;CLNDISDB=MONDO:MONDO:0018975,MedGen:C0027831,OMIM:162200,Orphanet:ORPHA636,SNOMED_CT:92824003;CLNHGVS=NC_000017.11:g.31235667A>C;CLNREVSTAT=criteria_provided,_single_submitter;CLNSIG=Uncertain_significance;CLNVC=single_nucleotide_variant;CLNVCSO=SO:0001483;GENEINFO=NF1:4763;MC=SO:0001583|missense_variant;ORIGIN=1;Pangolin=ENSG00000196712.18|0:0.0|-46:-0.0
chr17	31235667	560797	A	T	.	.	ALLELEID=551927;CLNDN=not_provided;CLNDISDB=MedGen:CN517202;CLNHGVS=NC_000017.11:g.31235667A>T;CLNREVSTAT=criteria_provided,_single_submitter;CLNSIG=Uncertain_significance;CLNVC=single_nucleotide_variant;CLNVCSO=SO:0001483;GENEINFO=NF1:4763;MC=SO:0001583|missense_variant;ORIGIN=1;RS=766896025;Pangolin=ENSG00000196712.18|26:0.0|-46:-0.0
chr17	31235669	547635	T	G	.	.	ALLELEID=538172;CLNDN=Neurofibromatosis,_type_1;CLNDISDB=MONDO:MONDO:0018975,MedGen:C0027831,OMIM:162200,Orphanet:ORPHA636,SNOMED_CT:92824003;CLNHGVS=NC_000017.11:g.31235669T>G;CLNREVSTAT=criteria_provided,_single_submitter;CLNSIG=Uncertain_significance;CLNVC=single_nucleotide_variant;CLNVCSO=SO:0001483;CLNVI=Center_for_Human_Genetics,_Inc,Center_for_Human_Genetics,_Inc:NF1-A139;GENEINFO=NF1:4763;MC=SO:0001583|missense_variant;ORIGIN=1;RS=1555615457;Pangolin=ENSG00000196712.18|-48:0.0|24:-0.0
chr17	31235676	824192	G	C	.	.	ALLELEID=813269;CLNDN=Hereditary_cancer-predisposing_syndrome;CLNDISDB=MONDO:MONDO:0015356,MedGen:C0027672,Orphanet:ORPHA140162,SNOMED_CT:699346009;CLNHGVS=NC_000017.11:g.31235676G>C;CLNREVSTAT=criteria_provided,_single_submitter;CLNSIG=Uncertain_significance;CLNVC=single_nucleotide_variant;CLNVCSO=SO:0001483;GENEINFO=NF1:4763;MC=SO:0001583|missense_variant;ORIGIN=1;RS=1597722516;Pangolin=ENSG00000196712.18|17:0.0|18:-0.0
chr17	31235680	457667	A	G	.	.	ALLELEID=467529;CLNDN=Hereditary_cancer-predisposing_syndrome|Neurofibromatosis,_type_1;CLNDISDB=MONDO:MONDO:0015356,MedGen:C0027672,Orphanet:ORPHA140162,SNOMED_CT:699346009|MONDO:MONDO:0018975,MedGen:C0027831,OMIM:162200,Orphanet:ORPHA636,SNOMED_CT:92824003;CLNHGVS=NC_000017.11:g.31235680A>G;CLNREVSTAT=criteria_provided,_multiple_submitters,_no_conflicts;CLNSIG=Uncertain_significance;CLNVC=single_nucleotide_variant;CLNVCSO=SO:0001483;GENEINFO=NF1:4763;MC=SO:0001583|missense_variant;ORIGIN=1;RS=1264981144;Pangolin=ENSG00000196712.18|13:0.0|16:-0.0
chr17	31235681	457668	T	C	.	.	ALLELEID=467435;CLNDN=Hereditary_cancer-predisposing_syndrome|Neurofibromatosis,_type_1;CLNDISDB=MONDO:MONDO:0015356,MedGen:C0027672,Orphanet:ORPHA140162,SNOMED_CT:699346009|MONDO:MONDO:0018975,MedGen:C0027831,OMIM:162200,Orphanet:ORPHA636,SNOMED_CT:92824003;CLNHGVS=NC_000017.11:g.31235681T>C;CLNREVSTAT=criteria_provided,_multiple_submitters,_no_conflicts;CLNSIG=Uncertain_significance;CLNVC=single_nucleotide_variant;CLNVCSO=SO:0001483;GENEINFO=NF1:4763;MC=SO:0001583|missense_variant;ORIGIN=1;RS=1555615463;Pangolin=ENSG00000196712.18|1:0.0|12:-0.0
chr17	31235686	1020769	T	G	.	.	ALLELEID=1012672;CLNDN=Neurofibromatosis,_type_1;CLNDISDB=MONDO:MONDO:0018975,MedGen:C0027831,OMIM:162200,Orphanet:ORPHA636,SNOMED_CT:92824003;CLNHGVS=NC_000017.11:g.31235686T>G;CLNREVSTAT=criteria_provided,_single_submitter;CLNSIG=Uncertain_significance;CLNVC=single_nucleotide_variant;CLNVCSO=SO:0001483;GENEINFO=NF1:4763;MC=SO:0001583|missense_variant;ORIGIN=1;Pangolin=ENSG00000196712.18|-5:0.0|7:-0.0
chr17	31235693	937360	A	G	.	.	ALLELEID=937814;CLNDN=Neurofibromatosis,_type_1;CLNDISDB=MONDO:MONDO:0018975,MedGen:C0027831,OMIM:162200,Orphanet:ORPHA636,SNOMED_CT:92824003;CLNHGVS=NC_000017.11:g.31235693A>G;CLNREVSTAT=criteria_provided,_single_submitter;CLNSIG=Uncertain_significance;CLNVC=single_nucleotide_variant;CLNVCSO=SO:0001483;GENEINFO=NF1:4763;MC=SO:0001583|missense_variant;ORIGIN=1;Pangolin=ENSG00000196712.18|0:0.0|3:-0.0
chr17	31235693	961224	AAGT	A	.	.	ALLELEID=949802;CLNDN=Neurofibromatosis,_type_1;CLNDISDB=MONDO:MONDO:0018975,MedGen:C0027831,OMIM:162200,Orphanet:ORPHA636,SNOMED_CT:92824003;CLNHGVS=NC_000017.11:g.31235696_31235698del;CLNREVSTAT=criteria_provided,_single_submitter;CLNSIG=Uncertain_significance;CLNVC=Deletion;CLNVCSO=SO:0000159;CLNVI=Invitae:8121129;GENEINFO=NF1:4763;MC=SO:0001822|inframe_deletion;ORIGIN=1;Pangolin=ENSG00000196712.18|6:0.0|0:-0.0
chr17	31235698	233826	G	C	.	.	ALLELEID=235656;CLNDN=Hereditary_cancer-predisposing_syndrome;CLNDISDB=MONDO:MONDO:0015356,MedGen:C0027672,Orphanet:ORPHA140162,SNOMED_CT:699346009;CLNHGVS=NC_000017.11:g.31235698G>C;CLNREVSTAT=criteria_provided,_single_submitter;CLNSIG=Uncertain_significance;CLNVC=single_nucleotide_variant;CLNVCSO=SO:0001483;GENEINFO=NF1:4763;MC=SO:0001583|missense_variant;ORIGIN=1;RS=876660667;Pangolin=ENSG00000196712.18|10:0.0|-5:-0.0
chr17	31235705	942792	C	G	.	.	ALLELEID=937815;CLNDN=Neurofibromatosis,_type_1;CLNDISDB=MONDO:MONDO:0018975,MedGen:C0027831,OMIM:162200,Orphanet:ORPHA636,SNOMED_CT:92824003;CLNHGVS=NC_000017.11:g.31235705C>G;CLNREVSTAT=criteria_provided,_single_submitter;CLNSIG=Uncertain_significance;CLNVC=single_nucleotide_variant;CLNVCSO=SO:0001483;GENEINFO=NF1:4763;MC=SO:0001583|missense_variant;ORIGIN=1;Pangolin=ENSG00000196712.18|-12:0.0|3:-0.0
chr17	31235705	941695	C	T	.	.	ALLELEID=937816;CLNDN=Neurofibromatosis,_type_1;CLNDISDB=MONDO:MONDO:0018975,MedGen:C0027831,OMIM:162200,Orphanet:ORPHA636,SNOMED_CT:92824003;CLNHGVS=NC_000017.11:g.31235705C>T;CLNREVSTAT=criteria_provided,_single_submitter;CLNSIG=Uncertain_significance;CLNVC=single_nucleotide_variant;CLNVCSO=SO:0001483;GENEINFO=NF1:4763;MC=SO:0001583|missense_variant;ORIGIN=1;Pangolin=ENSG00000196712.18|-2:0.0|-12:-0.0
chr17	31235708	1053768	A	G	.	.	ALLELEID=1050147;CLNDN=Neurofibromatosis,_type_1;CLNDISDB=MONDO:MONDO:0018975,MedGen:C0027831,OMIM:162200,Orphanet:ORPHA636,SNOMED_CT:92824003;CLNHGVS=NC_000017.11:g.31235708A>G;CLNREVSTAT=criteria_provided,_single_submitter;CLNSIG=Uncertain_significance;CLNVC=single_nucleotide_variant;CLNVCSO=SO:0001483;GENEINFO=NF1:4763;MC=SO:0001583|missense_variant;ORIGIN=1;Pangolin=ENSG00000196712.18|0:0.0|-15:-0.0
chr17	31235710	824244	T	A	.	.	ALLELEID=813270;CLNDN=Hereditary_cancer-predisposing_syndrome|Neurofibromatosis,_type_1;CLNDISDB=MONDO:MONDO:0015356,MedGen:C0027672,Orphanet:ORPHA140162,SNOMED_CT:699346009|MONDO:MONDO:0018975,MedGen:C0027831,OMIM:162200,Orphanet:ORPHA636,SNOMED_CT:92824003;CLNHGVS=NC_000017.11:g.31235710T>A;CLNREVSTAT=criteria_provided,_multiple_submitters,_no_conflicts;CLNSIG=Uncertain_significance;CLNVC=single_nucleotide_variant;CLNVCSO=SO:0001483;GENEINFO=NF1:4763;MC=SO:0001583|missense_variant;ORIGIN=1;RS=1597722567;Pangolin=ENSG00000196712.18|1:0.0|-17:-0.0
chr17	31235713	527442	A	C	.	.	ALLELEID=530985;CLNDN=Neurofibromatosis,_type_1;CLNDISDB=MONDO:MONDO:0018975,MedGen:C0027831,OMIM:162200,Orphanet:ORPHA636,SNOMED_CT:92824003;CLNHGVS=NC_000017.11:g.31235713A>C;CLNREVSTAT=criteria_provided,_single_submitter;CLNSIG=Uncertain_significance;CLNVC=single_nucleotide_variant;CLNVCSO=SO:0001483;GENEINFO=NF1:4763;MC=SO:0001583|missense_variant;ORIGIN=1;RS=746583007;Pangolin=ENSG00000196712.18|-5:0.0|-20:-0.0
chr17	31235713	457669	A	G	.	.	AF_EXAC=1e-05;ALLELEID=467751;CLNDN=Juvenile_myelomonocytic_leukemia|Neurofibromatosis,_familial_spinal|Café-au-lait_macules_with_pulmonary_stenosis|Neurofibromatosis-Noonan_syndrome|Hereditary_cancer-predisposing_syndrome|Neurofibromatosis,_type_1;CLNDISDB=Human_Phenotype_Ontology:HP:0012209,MONDO:MONDO:0011908,MedGen:C0349639,OMIM:607785,Orphanet:ORPHA86834|MONDO:MONDO:0008078,MedGen:C1834235,OMIM:162210|MONDO:MONDO:0008672,MedGen:C0553586,OMIM:193520,Orphanet:ORPHA3444,SNOMED_CT:403820003|MONDO:MONDO:0011035,MedGen:C2931482,OMIM:601321,Orphanet:ORPHA638|MONDO:MONDO:0015356,MedGen:C0027672,Orphanet:ORPHA140162,SNOMED_CT:699346009|MONDO:MONDO:0018975,MedGen:C0027831,OMIM:162200,Orphanet:ORPHA636,SNOMED_CT:92824003;CLNHGVS=NC_000017.11:g.31235713A>G;CLNREVSTAT=criteria_provided,_multiple_submitters,_no_conflicts;CLNSIG=Uncertain_significance;CLNVC=single_nucleotide_variant;CLNVCSO=SO:0001483;GENEINFO=NF1:4763;MC=SO:0001583|missense_variant;ORIGIN=1;RS=746583007;Pangolin=ENSG00000196712.18|-20:0.0|19:-0.0
chr17	31235714	232492	T	C	.	.	ALLELEID=235658;CLNDN=Hereditary_cancer-predisposing_syndrome|Neurofibromatosis,_type_1;CLNDISDB=MONDO:MONDO:0015356,MedGen:C0027672,Orphanet:ORPHA140162,SNOMED_CT:699346009|MONDO:MONDO:0018975,MedGen:C0027831,OMIM:162200,Orphanet:ORPHA636,SNOMED_CT:92824003;CLNHGVS=NC_000017.11:g.31235714T>C;CLNREVSTAT=criteria_provided,_multiple_submitters,_no_conflicts;CLNSIG=Uncertain_significance;CLNVC=single_nucleotide_variant;CLNVCSO=SO:0001483;GENEINFO=NF1:4763;MC=SO:0001583|missense_variant;ORIGIN=1;RS=876659801;Pangolin=ENSG00000196712.18|-21:0.0|5:-0.0
chr17	31235715	230435	G	A	.	.	ALLELEID=235659;CLNDN=Hereditary_cancer-predisposing_syndrome;CLNDISDB=MONDO:MONDO:0015356,MedGen:C0027672,Orphanet:ORPHA140162,SNOMED_CT:699346009;CLNHGVS=NC_000017.11:g.31235715G>A;CLNREVSTAT=criteria_provided,_single_submitter;CLNSIG=Uncertain_significance;CLNVC=single_nucleotide_variant;CLNVCSO=SO:0001483;GENEINFO=NF1:4763;MC=SO:0001583|missense_variant;ORIGIN=1;RS=876658565;Pangolin=ENSG00000196712.18|17:0.0|-22:-0.0
chr17	31235715	640576	G	C	.	.	ALLELEID=645607;CLNDN=Neurofibromatosis,_type_1;CLNDISDB=MONDO:MONDO:0018975,MedGen:C0027831,OMIM:162200,Orphanet:ORPHA636,SNOMED_CT:92824003;CLNHGVS=NC_000017.11:g.31235715G>C;CLNREVSTAT=criteria_provided,_single_submitter;CLNSIG=Uncertain_significance;CLNVC=single_nucleotide_variant;CLNVCSO=SO:0001483;GENEINFO=NF1:4763;MC=SO:0001583|missense_variant;ORIGIN=1;RS=876658565;Pangolin=ENSG00000196712.18|-22:0.0|-7:-0.0
chr17	31235717	1015931	A	G	.	.	ALLELEID=1012673;CLNDN=Neurofibromatosis,_type_1;CLNDISDB=MONDO:MONDO:0018975,MedGen:C0027831,OMIM:162200,Orphanet:ORPHA636,SNOMED_CT:92824003;CLNHGVS=NC_000017.11:g.31235717A>G;CLNREVSTAT=criteria_provided,_single_submitter;CLNSIG=Uncertain_significance;CLNVC=single_nucleotide_variant;CLNVCSO=SO:0001483;GENEINFO=NF1:4763;MC=SO:0001583|missense_variant;ORIGIN=1;Pangolin=ENSG00000196712.18|-24:0.0|2:-0.0
chr17	31235717	639218	A	T	.	.	ALLELEID=645608;CLNDN=Neurofibromatosis,_type_1;CLNDISDB=MONDO:MONDO:0018975,MedGen:C0027831,OMIM:162200,Orphanet:ORPHA636,SNOMED_CT:92824003;CLNHGVS=NC_000017.11:g.31235717A>T;CLNREVSTAT=criteria_provided,_single_submitter;CLNSIG=Uncertain_significance;CLNVC=single_nucleotide_variant;CLNVCSO=SO:0001483;GENEINFO=NF1:4763;MC=SO:0001583|missense_variant;ORIGIN=1;RS=1597722580;Pangolin=ENSG00000196712.18|15:0.0|2:-0.0
chr17	31235722	960033	C	T	.	.	ALLELEID=949804;CLNDN=Neurofibromatosis,_type_1;CLNDISDB=MONDO:MONDO:0018975,MedGen:C0027831,OMIM:162200,Orphanet:ORPHA636,SNOMED_CT:92824003;CLNHGVS=NC_000017.11:g.31235722C>T;CLNREVSTAT=criteria_provided,_single_submitter;CLNSIG=Uncertain_significance;CLNVC=single_nucleotide_variant;CLNVCSO=SO:0001483;GENEINFO=NF1:4763;MC=SO:0001583|missense_variant;ORIGIN=1;Pangolin=ENSG00000196712.18|10:0.0|50:-0.0
chr17	31235732	527496	G	T	.	.	ALLELEID=530802;CLNDN=Neurofibromatosis,_type_1;CLNDISDB=MONDO:MONDO:0018975,MedGen:C0027831,OMIM:162200,Orphanet:ORPHA636,SNOMED_CT:92824003;CLNHGVS=NC_000017.11:g.31235732G>T;CLNREVSTAT=criteria_provided,_single_submitter;CLNSIG=Uncertain_significance;CLNVC=single_nucleotide_variant;CLNVCSO=SO:0001483;GENEINFO=NF1:4763;MC=SO:0001583|missense_variant;ORIGIN=1;RS=1555615480;Pangolin=ENSG00000196712.18|-39:0.0|40:-0.0
chr17	31235733	803354	C	T	.	.	ALLELEID=791707;CLNDN=Neurofibromatosis,_type_1;CLNDISDB=MONDO:MONDO:0018975,MedGen:C0027831,OMIM:162200,Orphanet:ORPHA636,SNOMED_CT:92824003;CLNHGVS=NC_000017.11:g.31235733C>T;CLNREVSTAT=criteria_provided,_conflicting_interpretations;CLNSIG=Conflicting_interpretations_of_pathogenicity;CLNSIGCONF=Pathogenic(1),Uncertain_significance(1);CLNVC=single_nucleotide_variant;CLNVCSO=SO:0001483;GENEINFO=NF1:4763;MC=SO:0001819|synonymous_variant;ORIGIN=16;RS=1597722611;Pangolin=ENSG00000196712.18|-2:0.83|39:-0.48
chr17	31235734	944500	A	T	.	.	ALLELEID=928154;CLNDN=Neurofibromatosis,_type_1;CLNDISDB=MONDO:MONDO:0018975,MedGen:C0027831,OMIM:162200,Orphanet:ORPHA636,SNOMED_CT:92824003;CLNHGVS=NC_000017.11:g.31235734A>T;CLNREVSTAT=criteria_provided,_single_submitter;CLNSIG=Uncertain_significance;CLNVC=single_nucleotide_variant;CLNVCSO=SO:0001483;GENEINFO=NF1:4763;MC=SO:0001583|missense_variant;ORIGIN=1;Pangolin=ENSG00000196712.18|38:0.0|38:-0.0
chr17	31235735	1000531	A	G	.	.	ALLELEID=997436;CLNDN=Neurofibromatosis,_type_1;CLNDISDB=MONDO:MONDO:0018975,MedGen:C0027831,OMIM:162200,Orphanet:ORPHA636,SNOMED_CT:92824003;CLNHGVS=NC_000017.11:g.31235735A>G;CLNREVSTAT=criteria_provided,_single_submitter;CLNSIG=Uncertain_significance;CLNVC=single_nucleotide_variant;CLNVCSO=SO:0001483;GENEINFO=NF1:4763;MC=SO:0001583|missense_variant;ORIGIN=1;Pangolin=ENSG00000196712.18|37:0.0|41:-0.0
chr17	31235738	527422	G	A	.	.	ALLELEID=531034;CLNDN=Neurofibromatosis,_type_1;CLNDISDB=MONDO:MONDO:0018975,MedGen:C0027831,OMIM:162200,Orphanet:ORPHA636,SNOMED_CT:92824003;CLNHGVS=NC_000017.11:g.31235738G>A;CLNREVSTAT=criteria_provided,_single_submitter;CLNSIG=Uncertain_significance;CLNVC=single_nucleotide_variant;CLNVCSO=SO:0001483;GENEINFO=NF1:4763;MC=SO:0001583|missense_variant;ORIGIN=1;RS=1170788683;Pangolin=ENSG00000196712.18|34:0.0|34:-0.0
chr17	31235744	404552	C	G	.	.	ALLELEID=402235;CLNDN=Hereditary_cancer-predisposing_syndrome|Neurofibromatosis,_type_1|not_provided;CLNDISDB=MONDO:MONDO:0015356,MedGen:C0027672,Orphanet:ORPHA140162,SNOMED_CT:699346009|MONDO:MONDO:0018975,MedGen:C0027831,OMIM:162200,Orphanet:ORPHA636,SNOMED_CT:92824003|MedGen:CN517202;CLNHGVS=NC_000017.11:g.31235744C>G;CLNREVSTAT=criteria_provided,_multiple_submitters,_no_conflicts;CLNSIG=Uncertain_significance;CLNVC=single_nucleotide_variant;CLNVCSO=SO:0001483;GENEINFO=NF1:4763;MC=SO:0001583|missense_variant;ORIGIN=1;RS=1060500341;Pangolin=ENSG00000196712.18|28:0.0|2:-0.0
chr17	31235747	824291	G	A	.	.	ALLELEID=813271;CLNDN=Hereditary_cancer-predisposing_syndrome;CLNDISDB=MONDO:MONDO:0015356,MedGen:C0027672,Orphanet:ORPHA140162,SNOMED_CT:699346009;CLNHGVS=NC_000017.11:g.31235747G>A;CLNREVSTAT=criteria_provided,_single_submitter;CLNSIG=Uncertain_significance;CLNVC=single_nucleotide_variant;CLNVCSO=SO:0001483;GENEINFO=NF1:4763;MC=SO:0001583|missense_variant;ORIGIN=1;RS=1328592308;Pangolin=ENSG00000196712.18|-28:0.0|25:-0.01
chr17	31235751	824293	A	G	.	.	ALLELEID=813272;CLNDN=Hereditary_cancer-predisposing_syndrome;CLNDISDB=MONDO:MONDO:0015356,MedGen:C0027672,Orphanet:ORPHA140162,SNOMED_CT:699346009;CLNHGVS=NC_000017.11:g.31235751A>G;CLNREVSTAT=criteria_provided,_single_submitter;CLNSIG=Uncertain_significance;CLNVC=single_nucleotide_variant;CLNVCSO=SO:0001483;GENEINFO=NF1:4763;MC=SO:0001819|synonymous_variant;ORIGIN=1;RS=1597722644;Pangolin=ENSG00000196712.18|-5:0.12|21:-0.02
chr17	31235751	662638	A	T	.	.	ALLELEID=645609;CLNDN=Neurofibromatosis,_type_1;CLNDISDB=MONDO:MONDO:0018975,MedGen:C0027831,OMIM:162200,Orphanet:ORPHA636,SNOMED_CT:92824003;CLNHGVS=NC_000017.11:g.31235751A>T;CLNREVSTAT=criteria_provided,_single_submitter;CLNSIG=Uncertain_significance;CLNVC=single_nucleotide_variant;CLNVCSO=SO:0001483;GENEINFO=NF1:4763;MC=SO:0001583|missense_variant;ORIGIN=1;RS=1597722644;Pangolin=ENSG00000196712.18|21:0.0|21:-0.0
chr17	31235752	1060870	A	G	.	.	ALLELEID=1050148;CLNDN=Neurofibromatosis,_type_1;CLNDISDB=MONDO:MONDO:0018975,MedGen:C0027831,OMIM:162200,Orphanet:ORPHA636,SNOMED_CT:92824003;CLNHGVS=NC_000017.11:g.31235752A>G;CLNREVSTAT=criteria_provided,_single_submitter;CLNSIG=Uncertain_significance;CLNVC=single_nucleotide_variant;CLNVCSO=SO:0001483;GENEINFO=NF1:4763;MC=SO:0001583|missense_variant;ORIGIN=1;Pangolin=ENSG00000196712.18|-1:0.02|20:-0.0
chr17	31235754	655513	A	G	.	.	ALLELEID=645610;CLNDN=Neurofibromatosis,_type_1;CLNDISDB=MONDO:MONDO:0018975,MedGen:C0027831,OMIM:162200,Orphanet:ORPHA636,SNOMED_CT:92824003;CLNHGVS=NC_000017.11:g.31235754A>G;CLNREVSTAT=criteria_provided,_single_submitter;CLNSIG=Uncertain_significance;CLNVC=single_nucleotide_variant;CLNVCSO=SO:0001483;GENEINFO=NF1:4763;MC=SO:0001583|missense_variant;ORIGIN=1;RS=1597722650;Pangolin=ENSG00000196712.18|18:0.0|18:-0.0
chr17	31235756	936861	T	G	.	.	ALLELEID=937818;CLNDN=Neurofibromatosis,_type_1;CLNDISDB=MONDO:MONDO:0018975,MedGen:C0027831,OMIM:162200,Orphanet:ORPHA636,SNOMED_CT:92824003;CLNHGVS=NC_000017.11:g.31235756T>G;CLNREVSTAT=criteria_provided,_single_submitter;CLNSIG=Uncertain_significance;CLNVC=single_nucleotide_variant;CLNVCSO=SO:0001483;GENEINFO=NF1:4763;MC=SO:0001583|missense_variant;ORIGIN=1;Pangolin=ENSG00000196712.18|16:0.0|16:-0.0
chr17	31235757	844732	G	T	.	.	ALLELEID=845004;CLNDN=Neurofibromatosis,_type_1;CLNDISDB=MONDO:MONDO:0018975,MedGen:C0027831,OMIM:162200,Orphanet:ORPHA636,SNOMED_CT:92824003;CLNHGVS=NC_000017.11:g.31235757G>T;CLNREVSTAT=criteria_provided,_single_submitter;CLNSIG=Uncertain_significance;CLNVC=single_nucleotide_variant;CLNVCSO=SO:0001483;GENEINFO=NF1:4763;MC=SO:0001583|missense_variant;ORIGIN=1;Pangolin=ENSG00000196712.18|15:0.0|15:-0.0
chr17	31235759	404501	C	T	.	.	ALLELEID=401766;CLNDN=Neurofibromatosis,_type_1;CLNDISDB=MONDO:MONDO:0018975,MedGen:C0027831,OMIM:162200,Orphanet:ORPHA636,SNOMED_CT:92824003;CLNHGVS=NC_000017.11:g.31235759C>T;CLNREVSTAT=criteria_provided,_single_submitter;CLNSIG=Uncertain_significance;CLNVC=single_nucleotide_variant;CLNVCSO=SO:0001483;GENEINFO=NF1:4763;MC=SO:0001583|missense_variant;ORIGIN=1;RS=1060500306;Pangolin=ENSG00000196712.18|-13:0.0|13:-0.0
chr17	31235761	951938	T	C	.	.	ALLELEID=928156;CLNDN=Neurofibromatosis,_type_1;CLNDISDB=MONDO:MONDO:0018975,MedGen:C0027831,OMIM:162200,Orphanet:ORPHA636,SNOMED_CT:92824003;CLNHGVS=NC_000017.11:g.31235761T>C;CLNREVSTAT=criteria_provided,_single_submitter;CLNSIG=Uncertain_significance;CLNVC=single_nucleotide_variant;CLNVCSO=SO:0001483;GENEINFO=NF1:4763;MC=SO:0001583|missense_variant;ORIGIN=1;Pangolin=ENSG00000196712.18|11:0.0|11:-0.0
chr17	31235761	1037602	T	G	.	.	ALLELEID=1033181;CLNDN=Neurofibromatosis,_type_1;CLNDISDB=MONDO:MONDO:0018975,MedGen:C0027831,OMIM:162200,Orphanet:ORPHA636,SNOMED_CT:92824003;CLNHGVS=NC_000017.11:g.31235761T>G;CLNREVSTAT=criteria_provided,_single_submitter;CLNSIG=Uncertain_significance;CLNVC=single_nucleotide_variant;CLNVCSO=SO:0001483;GENEINFO=NF1:4763;MC=SO:0001583|missense_variant;ORIGIN=1;Pangolin=ENSG00000196712.18|11:0.0|49:-0.0
chr17	31235765	653694	G	A	.	.	ALLELEID=645611;CLNDN=Neurofibromatosis,_type_1;CLNDISDB=MONDO:MONDO:0018975,MedGen:C0027831,OMIM:162200,Orphanet:ORPHA636,SNOMED_CT:92824003;CLNHGVS=NC_000017.11:g.31235765G>A;CLNREVSTAT=criteria_provided,_single_submitter;CLNSIG=Uncertain_significance;CLNVC=single_nucleotide_variant;CLNVCSO=SO:0001483;GENEINFO=NF1:4763;MC=SO:0001583|missense_variant;ORIGIN=1;RS=1597722661;Pangolin=ENSG00000196712.18|7:0.0|7:-0.0
chr17	31235769	187377	C	G	.	.	ALLELEID=184642;CLNDN=Hereditary_cancer-predisposing_syndrome|not_provided;CLNDISDB=MONDO:MONDO:0015356,MedGen:C0027672,Orphanet:ORPHA140162,SNOMED_CT:699346009|MedGen:CN517202;CLNHGVS=NC_000017.11:g.31235769C>G;CLNREVSTAT=criteria_provided,_multiple_submitters,_no_conflicts;CLNSIG=Uncertain_significance;CLNVC=single_nucleotide_variant;CLNVCSO=SO:0001483;GENEINFO=NF1:4763;MC=SO:0001583|missense_variant;ORIGIN=1;RS=138186428;Pangolin=ENSG00000196712.18|41:0.0|3:-0.0
chr17	31235769	184320	C	T	.	.	AF_ESP=0.00131;AF_EXAC=0.00148;AF_TGP=0.0002;ALLELEID=184643;CLNDN=Neurofibromatosis,_familial_spinal|Café-au-lait_macules_with_pulmonary_stenosis|Neurofibromatosis-Noonan_syndrome|Hereditary_cancer-predisposing_syndrome|Neurofibromatosis,_type_1|not_specified|not_provided;CLNDISDB=MONDO:MONDO:0008078,MedGen:C1834235,OMIM:162210|MONDO:MONDO:0008672,MedGen:C0553586,OMIM:193520,Orphanet:ORPHA3444,SNOMED_CT:403820003|MONDO:MONDO:0011035,MedGen:C2931482,OMIM:601321,Orphanet:ORPHA638|MONDO:MONDO:0015356,MedGen:C0027672,Orphanet:ORPHA140162,SNOMED_CT:699346009|MONDO:MONDO:0018975,MedGen:C0027831,OMIM:162200,Orphanet:ORPHA636,SNOMED_CT:92824003|MedGen:CN169374|MedGen:CN517202;CLNHGVS=NC_000017.11:g.31235769C>T;CLNREVSTAT=criteria_provided,_conflicting_interpretations;CLNSIG=Conflicting_interpretations_of_pathogenicity;CLNSIGCONF=Benign(3),Likely_benign(6),Uncertain_significance(3);CLNVC=single_nucleotide_variant;CLNVCSO=SO:0001483;CLNVI=Center_for_Human_Genetics,_Inc,Center_for_Human_Genetics,_Inc:NF1-A147|Illumina_Clinical_Services_Laboratory,Illumina:136329;GENEINFO=NF1:4763;MC=SO:0001819|synonymous_variant;ORIGIN=1;RS=138186428;Pangolin=ENSG00000196712.18|3:0.0|3:-0.0
chr17	31235770	230355	A	G	.	.	ALLELEID=235661;CLNDN=Hereditary_cancer-predisposing_syndrome;CLNDISDB=MONDO:MONDO:0015356,MedGen:C0027672,Orphanet:ORPHA140162,SNOMED_CT:699346009;CLNHGVS=NC_000017.11:g.31235770A>G;CLNREVSTAT=criteria_provided,_single_submitter;CLNSIG=Uncertain_significance;CLNVC=single_nucleotide_variant;CLNVCSO=SO:0001483;GENEINFO=NF1:4763;MC=SO:0001583|missense_variant;ORIGIN=1;RS=876658521;Pangolin=ENSG00000196712.18|40:0.0|2:-0.01
chr17	31235772	457672	G	C	.	.	ALLELEID=466593;CLNDN=Neurofibromatosis,_type_1;CLNDISDB=MONDO:MONDO:0018975,MedGen:C0027831,OMIM:162200,Orphanet:ORPHA636,SNOMED_CT:92824003;CLNHGVS=NC_000017.11:g.31235772G>C;CLNREVSTAT=criteria_provided,_single_submitter;CLNSIG=Uncertain_significance;CLNVC=single_nucleotide_variant;CLNVCSO=SO:0001483;GENEINFO=NF1:4763;MC=SO:0001583|missense_variant;ORIGIN=1;RS=1555615497;Pangolin=ENSG00000196712.18|38:0.68|0:-0.88
chr17	31235776	457671	T	C	.	.	ALLELEID=466601;CLNDN=Hereditary_cancer-predisposing_syndrome|Neurofibromatosis,_type_1;CLNDISDB=MONDO:MONDO:0015356,MedGen:C0027672,Orphanet:ORPHA140162,SNOMED_CT:699346009|MONDO:MONDO:0018975,MedGen:C0027831,OMIM:162200,Orphanet:ORPHA636,SNOMED_CT:92824003;CLNHGVS=NC_000017.11:g.31235776T>C;CLNREVSTAT=criteria_provided,_conflicting_interpretations;CLNSIG=Conflicting_interpretations_of_pathogenicity;CLNSIGCONF=Likely_benign(1),Uncertain_significance(1);CLNVC=single_nucleotide_variant;CLNVCSO=SO:0001483;GENEINFO=NF1:4763;MC=SO:0001627|intron_variant;ORIGIN=1;RS=1555615499;Pangolin=ENSG00000196712.18|-4:0.0|0:-0.0
chr17	31235913	656635	T	G	.	.	ALLELEID=652751;CLNDN=Neurofibromatosis,_type_1;CLNDISDB=MONDO:MONDO:0018975,MedGen:C0027831,OMIM:162200,Orphanet:ORPHA636,SNOMED_CT:92824003;CLNHGVS=NC_000017.11:g.31235913T>G;CLNREVSTAT=criteria_provided,_single_submitter;CLNSIG=Uncertain_significance;CLNVC=single_nucleotide_variant;CLNVCSO=SO:0001483;GENEINFO=NF1:4763;MC=SO:0001627|intron_variant;ORIGIN=1;RS=1597722882;Pangolin=ENSG00000196712.18|2:0.01|5:-0.4
chr17	31235914	233616	G	A	.	.	ALLELEID=235662;CLNDN=Hereditary_cancer-predisposing_syndrome;CLNDISDB=MONDO:MONDO:0015356,MedGen:C0027672,Orphanet:ORPHA140162,SNOMED_CT:699346009;CLNHGVS=NC_000017.11:g.31235914G>A;CLNREVSTAT=criteria_provided,_single_submitter;CLNSIG=Uncertain_significance;CLNVC=single_nucleotide_variant;CLNVCSO=SO:0001483;GENEINFO=NF1:4763;MC=SO:0001627|intron_variant;ORIGIN=1;RS=558421445;Pangolin=ENSG00000196712.18|4:0.04|4:-0.0
chr17	31235920	824325	A	G	.	.	ALLELEID=813274;CLNDN=Hereditary_cancer-predisposing_syndrome|Neurofibromatosis,_type_1;CLNDISDB=MONDO:MONDO:0015356,MedGen:C0027672,Orphanet:ORPHA140162,SNOMED_CT:699346009|MONDO:MONDO:0018975,MedGen:C0027831,OMIM:162200,Orphanet:ORPHA636,SNOMED_CT:92824003;CLNHGVS=NC_000017.11:g.31235920A>G;CLNREVSTAT=criteria_provided,_conflicting_interpretations;CLNSIG=Conflicting_interpretations_of_pathogenicity;CLNSIGCONF=Likely_benign(1),Uncertain_significance(1);CLNVC=single_nucleotide_variant;CLNVCSO=SO:0001483;GENEINFO=NF1:4763;MC=SO:0001819|synonymous_variant;ORIGIN=1;RS=1250496630;Pangolin=ENSG00000196712.18|-2:0.0|2:-0.0
chr17	31235922	404418	A	G	.	.	ALLELEID=401767;CLNDN=Hereditary_cancer-predisposing_syndrome|Neurofibromatosis,_type_1;CLNDISDB=MONDO:MONDO:0015356,MedGen:C0027672,Orphanet:ORPHA140162,SNOMED_CT:699346009|MONDO:MONDO:0018975,MedGen:C0027831,OMIM:162200,Orphanet:ORPHA636,SNOMED_CT:92824003;CLNHGVS=NC_000017.11:g.31235922A>G;CLNREVSTAT=criteria_provided,_multiple_submitters,_no_conflicts;CLNSIG=Uncertain_significance;CLNVC=single_nucleotide_variant;CLNVCSO=SO:0001483;GENEINFO=NF1:4763;MC=SO:0001583|missense_variant;ORIGIN=1;RS=1060500243;Pangolin=ENSG00000196712.18|-4:0.01|-4:-0.02
chr17	31235925	1023305	G	A	.	.	ALLELEID=1012674;CLNDN=Neurofibromatosis,_type_1;CLNDISDB=MONDO:MONDO:0018975,MedGen:C0027831,OMIM:162200,Orphanet:ORPHA636,SNOMED_CT:92824003;CLNHGVS=NC_000017.11:g.31235925G>A;CLNREVSTAT=criteria_provided,_single_submitter;CLNSIG=Uncertain_significance;CLNVC=single_nucleotide_variant;CLNVCSO=SO:0001483;GENEINFO=NF1:4763;MC=SO:0001583|missense_variant;ORIGIN=1;Pangolin=ENSG00000196712.18|-7:0.04|-3:-0.0
chr17	31235927	1043321	G	A	.	.	ALLELEID=1033182;CLNDN=Neurofibromatosis,_type_1;CLNDISDB=MONDO:MONDO:0018975,MedGen:C0027831,OMIM:162200,Orphanet:ORPHA636,SNOMED_CT:92824003;CLNHGVS=NC_000017.11:g.31235927G>A;CLNREVSTAT=criteria_provided,_single_submitter;CLNSIG=Uncertain_significance;CLNVC=single_nucleotide_variant;CLNVCSO=SO:0001483;GENEINFO=NF1:4763;MC=SO:0001583|missense_variant;ORIGIN=1;Pangolin=ENSG00000196712.18|-12:0.0|-9:-0.07
chr17	31235928	237557	C	T	.	.	ALLELEID=242676;CLNDN=Neurofibromatosis,_type_1;CLNDISDB=MONDO:MONDO:0018975,MedGen:C0027831,OMIM:162200,Orphanet:ORPHA636,SNOMED_CT:92824003;CLNHGVS=NC_000017.11:g.31235928C>T;CLNREVSTAT=criteria_provided,_single_submitter;CLNSIG=Uncertain_significance;CLNVC=single_nucleotide_variant;CLNVCSO=SO:0001483;GENEINFO=NF1:4763;MC=SO:0001583|missense_variant;ORIGIN=1;RS=878853889;Pangolin=ENSG00000196712.18|4:0.0|-10:-0.03
chr17	31235930	185777	A	G	.	.	AF_ESP=8e-05;AF_EXAC=0.0001;ALLELEID=184644;CLNDN=Juvenile_myelomonocytic_leukemia|Neurofibromatosis,_familial_spinal|Café-au-lait_macules_with_pulmonary_stenosis|Neurofibromatosis-Noonan_syndrome|Hereditary_cancer-predisposing_syndrome|Neurofibromatosis,_type_1|not_specified|not_provided;CLNDISDB=Human_Phenotype_Ontology:HP:0012209,MONDO:MONDO:0011908,MedGen:C0349639,OMIM:607785,Orphanet:ORPHA86834|MONDO:MONDO:0008078,MedGen:C1834235,OMIM:162210|MONDO:MONDO:0008672,MedGen:C0553586,OMIM:193520,Orphanet:ORPHA3444,SNOMED_CT:403820003|MONDO:MONDO:0011035,MedGen:C2931482,OMIM:601321,Orphanet:ORPHA638|MONDO:MONDO:0015356,MedGen:C0027672,Orphanet:ORPHA140162,SNOMED_CT:699346009|MONDO:MONDO:0018975,MedGen:C0027831,OMIM:162200,Orphanet:ORPHA636,SNOMED_CT:92824003|MedGen:CN169374|MedGen:CN517202;CLNHGVS=NC_000017.11:g.31235930A>G;CLNREVSTAT=criteria_provided,_conflicting_interpretations;CLNSIG=Conflicting_interpretations_of_pathogenicity;CLNSIGCONF=Likely_benign(3),Uncertain_significance(9);CLNVC=single_nucleotide_variant;CLNVCSO=SO:0001483;CLNVI=Illumina_Clinical_Services_Laboratory,Illumina:697992;GENEINFO=NF1:4763;MC=SO:0001583|missense_variant;ORIGIN=17;RS=143836226;Pangolin=ENSG00000196712.18|-12:0.03|-8:-0.0
chr17	31235931	1062323	C	T	.	.	ALLELEID=1050149;CLNDN=Neurofibromatosis,_type_1;CLNDISDB=MONDO:MONDO:0018975,MedGen:C0027831,OMIM:162200,Orphanet:ORPHA636,SNOMED_CT:92824003;CLNHGVS=NC_000017.11:g.31235931C>T;CLNREVSTAT=criteria_provided,_single_submitter;CLNSIG=Uncertain_significance;CLNVC=single_nucleotide_variant;CLNVCSO=SO:0001483;GENEINFO=NF1:4763;MC=SO:0001583|missense_variant;ORIGIN=1;Pangolin=ENSG00000196712.18|-9:0.0|-13:-0.02
chr17	31235937	824344	T	C	.	.	ALLELEID=813275;CLNDN=Hereditary_cancer-predisposing_syndrome|Neurofibromatosis,_type_1;CLNDISDB=MONDO:MONDO:0015356,MedGen:C0027672,Orphanet:ORPHA140162,SNOMED_CT:699346009|MONDO:MONDO:0018975,MedGen:C0027831,OMIM:162200,Orphanet:ORPHA636,SNOMED_CT:92824003;CLNHGVS=NC_000017.11:g.31235937T>C;CLNREVSTAT=criteria_provided,_multiple_submitters,_no_conflicts;CLNSIG=Uncertain_significance;CLNVC=single_nucleotide_variant;CLNVCSO=SO:0001483;GENEINFO=NF1:4763;MC=SO:0001583|missense_variant;ORIGIN=1;RS=1597722927;Pangolin=ENSG00000196712.18|-19:0.0|-19:-0.01
chr17	31235938	322573	A	G	.	.	AF_EXAC=1e-05;ALLELEID=344038;CLNDN=Neurofibromatosis,_familial_spinal|Café-au-lait_macules_with_pulmonary_stenosis|Neurofibromatosis-Noonan_syndrome|Hereditary_cancer-predisposing_syndrome|Neurofibromatosis,_type_1;CLNDISDB=MONDO:MONDO:0008078,MedGen:C1834235,OMIM:162210|MONDO:MONDO:0008672,MedGen:C0553586,OMIM:193520,Orphanet:ORPHA3444,SNOMED_CT:403820003|MONDO:MONDO:0011035,MedGen:C2931482,OMIM:601321,Orphanet:ORPHA638|MONDO:MONDO:0015356,MedGen:C0027672,Orphanet:ORPHA140162,SNOMED_CT:699346009|MONDO:MONDO:0018975,MedGen:C0027831,OMIM:162200,Orphanet:ORPHA636,SNOMED_CT:92824003;CLNHGVS=NC_000017.11:g.31235938A>G;CLNREVSTAT=criteria_provided,_conflicting_interpretations;CLNSIG=Conflicting_interpretations_of_pathogenicity;CLNSIGCONF=Likely_benign(2),Uncertain_significance(4);CLNVC=single_nucleotide_variant;CLNVCSO=SO:0001483;CLNVI=Illumina_Clinical_Services_Laboratory,Illumina:734651;GENEINFO=NF1:4763;MC=SO:0001819|synonymous_variant;ORIGIN=1;RS=753036396;Pangolin=ENSG00000196712.18|-20:0.02|-20:-0.0
chr17	31235940	187148	A	G	.	.	ALLELEID=184645;CLNDN=Hereditary_cancer-predisposing_syndrome;CLNDISDB=MONDO:MONDO:0015356,MedGen:C0027672,Orphanet:ORPHA140162,SNOMED_CT:699346009;CLNHGVS=NC_000017.11:g.31235940A>G;CLNREVSTAT=criteria_provided,_single_submitter;CLNSIG=Uncertain_significance;CLNVC=single_nucleotide_variant;CLNVCSO=SO:0001483;GENEINFO=NF1:4763;MC=SO:0001583|missense_variant;ORIGIN=1;RS=786203509;Pangolin=ENSG00000196712.18|-22:0.06|-8:-0.0
chr17	31235942	1017505	A	C	.	.	ALLELEID=1012675;CLNDN=Neurofibromatosis,_type_1;CLNDISDB=MONDO:MONDO:0018975,MedGen:C0027831,OMIM:162200,Orphanet:ORPHA636,SNOMED_CT:92824003;CLNHGVS=NC_000017.11:g.31235942A>C;CLNREVSTAT=criteria_provided,_single_submitter;CLNSIG=Uncertain_significance;CLNVC=single_nucleotide_variant;CLNVCSO=SO:0001483;GENEINFO=NF1:4763;MC=SO:0001583|missense_variant;ORIGIN=1;Pangolin=ENSG00000196712.18|-24:0.02|-24:-0.0
chr17	31235944	863428	ACTC	A	.	.	ALLELEID=845008;CLNDN=Neurofibromatosis,_type_1;CLNDISDB=MONDO:MONDO:0018975,MedGen:C0027831,OMIM:162200,Orphanet:ORPHA636,SNOMED_CT:92824003;CLNHGVS=NC_000017.11:g.31235947_31235949del;CLNREVSTAT=criteria_provided,_single_submitter;CLNSIG=Uncertain_significance;CLNVC=Deletion;CLNVCSO=SO:0000159;CLNVI=Invitae:8627181;GENEINFO=NF1:4763;MC=SO:0001822|inframe_deletion;ORIGIN=1;Pangolin=ENSG00000196712.18|-26:0.04|-26:-0.0
chr17	31235951	824367	G	A	.	.	ALLELEID=813276;CLNDN=Hereditary_cancer-predisposing_syndrome|Neurofibromatosis,_type_1;CLNDISDB=MONDO:MONDO:0015356,MedGen:C0027672,Orphanet:ORPHA140162,SNOMED_CT:699346009|MONDO:MONDO:0018975,MedGen:C0027831,OMIM:162200,Orphanet:ORPHA636,SNOMED_CT:92824003;CLNHGVS=NC_000017.11:g.31235951G>A;CLNREVSTAT=criteria_provided,_multiple_submitters,_no_conflicts;CLNSIG=Uncertain_significance;CLNVC=single_nucleotide_variant;CLNVCSO=SO:0001483;GENEINFO=NF1:4763;MC=SO:0001583|missense_variant;ORIGIN=1;RS=1597722958;Pangolin=ENSG00000196712.18|-36:0.0|-33:-0.07
chr17	31235952	939566	A	G	.	.	ALLELEID=937821;CLNDN=Neurofibromatosis,_type_1;CLNDISDB=MONDO:MONDO:0018975,MedGen:C0027831,OMIM:162200,Orphanet:ORPHA636,SNOMED_CT:92824003;CLNHGVS=NC_000017.11:g.31235952A>G;CLNREVSTAT=criteria_provided,_single_submitter;CLNSIG=Uncertain_significance;CLNVC=single_nucleotide_variant;CLNVCSO=SO:0001483;GENEINFO=NF1:4763;MC=SO:0001583|missense_variant;ORIGIN=1;Pangolin=ENSG00000196712.18|-35:0.0|-34:-0.12
chr17	31235953	1019392	T	A	.	.	ALLELEID=1012676;CLNDN=Neurofibromatosis,_type_1;CLNDISDB=MONDO:MONDO:0018975,MedGen:C0027831,OMIM:162200,Orphanet:ORPHA636,SNOMED_CT:92824003;CLNHGVS=NC_000017.11:g.31235953T>A;CLNREVSTAT=criteria_provided,_single_submitter;CLNSIG=Uncertain_significance;CLNVC=single_nucleotide_variant;CLNVCSO=SO:0001483;GENEINFO=NF1:4763;MC=SO:0001583|missense_variant;ORIGIN=1;Pangolin=ENSG00000196712.18|-35:0.02|-35:-0.0
chr17	31235953	184818	T	G	.	.	ALLELEID=184647;CLNDN=Neurofibromatosis,_familial_spinal|Café-au-lait_macules_with_pulmonary_stenosis|Neurofibromatosis-Noonan_syndrome|Hereditary_cancer-predisposing_syndrome|Neurofibromatosis,_type_1|not_provided;CLNDISDB=MONDO:MONDO:0008078,MedGen:C1834235,OMIM:162210|MONDO:MONDO:0008672,MedGen:C0553586,OMIM:193520,Orphanet:ORPHA3444,SNOMED_CT:403820003|MONDO:MONDO:0011035,MedGen:C2931482,OMIM:601321,Orphanet:ORPHA638|MONDO:MONDO:0015356,MedGen:C0027672,Orphanet:ORPHA140162,SNOMED_CT:699346009|MONDO:MONDO:0018975,MedGen:C0027831,OMIM:162200,Orphanet:ORPHA636,SNOMED_CT:92824003|MedGen:CN517202;CLNHGVS=NC_000017.11:g.31235953T>G;CLNREVSTAT=criteria_provided,_multiple_submitters,_no_conflicts;CLNSIG=Uncertain_significance;CLNVC=single_nucleotide_variant;CLNVCSO=SO:0001483;CLNVI=Illumina_Clinical_Services_Laboratory,Illumina:631403;GENEINFO=NF1:4763;MC=SO:0001583|missense_variant;ORIGIN=1;RS=549058591;Pangolin=ENSG00000196712.18|-35:0.02|-35:-0.01
chr17	31235955	824369	C	G	.	.	ALLELEID=813277;CLNDN=Hereditary_cancer-predisposing_syndrome;CLNDISDB=MONDO:MONDO:0015356,MedGen:C0027672,Orphanet:ORPHA140162,SNOMED_CT:699346009;CLNHGVS=NC_000017.11:g.31235955C>G;CLNREVSTAT=criteria_provided,_single_submitter;CLNSIG=Uncertain_significance;CLNVC=single_nucleotide_variant;CLNVCSO=SO:0001483;GENEINFO=NF1:4763;MC=SO:0001583|missense_variant;ORIGIN=1;RS=1597722962;Pangolin=ENSG00000196712.18|-37:0.04|-23:-0.0
chr17	31235958	579740	T	C	.	.	AF_EXAC=1e-05;ALLELEID=568888;CLNDN=Hereditary_cancer-predisposing_syndrome|Neurofibromatosis,_type_1;CLNDISDB=MONDO:MONDO:0015356,MedGen:C0027672,Orphanet:ORPHA140162,SNOMED_CT:699346009|MONDO:MONDO:0018975,MedGen:C0027831,OMIM:162200,Orphanet:ORPHA636,SNOMED_CT:92824003;CLNHGVS=NC_000017.11:g.31235958T>C;CLNREVSTAT=criteria_provided,_multiple_submitters,_no_conflicts;CLNSIG=Uncertain_significance;CLNVC=single_nucleotide_variant;CLNVCSO=SO:0001483;GENEINFO=NF1:4763;MC=SO:0001583|missense_variant;ORIGIN=1;RS=761512189;Pangolin=ENSG00000196712.18|-40:0.03|-43:-0.0
chr17	31235964	527599	G	A	.	.	ALLELEID=531262;CLNDN=Neurofibromatosis,_type_1;CLNDISDB=MONDO:MONDO:0018975,MedGen:C0027831,OMIM:162200,Orphanet:ORPHA636,SNOMED_CT:92824003;CLNHGVS=NC_000017.11:g.31235964G>A;CLNREVSTAT=criteria_provided,_single_submitter;CLNSIG=Uncertain_significance;CLNVC=single_nucleotide_variant;CLNVCSO=SO:0001483;GENEINFO=NF1:4763;MC=SO:0001583|missense_variant;ORIGIN=1;RS=1306237220;Pangolin=ENSG00000196712.18|-32:0.0|-46:-0.07
chr17	31235967	859957	T	G	.	.	ALLELEID=845009;CLNDN=Neurofibromatosis,_type_1;CLNDISDB=MONDO:MONDO:0018975,MedGen:C0027831,OMIM:162200,Orphanet:ORPHA636,SNOMED_CT:92824003;CLNHGVS=NC_000017.11:g.31235967T>G;CLNREVSTAT=criteria_provided,_single_submitter;CLNSIG=Uncertain_significance;CLNVC=single_nucleotide_variant;CLNVCSO=SO:0001483;GENEINFO=NF1:4763;MC=SO:0001583|missense_variant;ORIGIN=1;Pangolin=ENSG00000196712.18|-49:0.02|34:-0.0
chr17	31235968	234032	T	G	.	.	ALLELEID=235665;CLNDN=Hereditary_cancer-predisposing_syndrome|Neurofibromatosis,_type_1;CLNDISDB=MONDO:MONDO:0015356,MedGen:C0027672,Orphanet:ORPHA140162,SNOMED_CT:699346009|MONDO:MONDO:0018975,MedGen:C0027831,OMIM:162200,Orphanet:ORPHA636,SNOMED_CT:92824003;CLNHGVS=NC_000017.11:g.31235968T>G;CLNREVSTAT=criteria_provided,_multiple_submitters,_no_conflicts;CLNSIG=Uncertain_significance;CLNVC=single_nucleotide_variant;CLNVCSO=SO:0001483;GENEINFO=NF1:4763;MC=SO:0001583|missense_variant;ORIGIN=1;RS=876660805;Pangolin=ENSG00000196712.18|-50:0.01|-50:-0.0
chr17	31235972	824389	A	G	.	.	ALLELEID=813278;CLNDN=Hereditary_cancer-predisposing_syndrome;CLNDISDB=MONDO:MONDO:0015356,MedGen:C0027672,Orphanet:ORPHA140162,SNOMED_CT:699346009;CLNHGVS=NC_000017.11:g.31235972A>G;CLNREVSTAT=criteria_provided,_single_submitter;CLNSIG=Uncertain_significance;CLNVC=single_nucleotide_variant;CLNVCSO=SO:0001483;GENEINFO=NF1:4763;MC=SO:0001583|missense_variant;ORIGIN=1;RS=1350012235;Pangolin=ENSG00000196712.18|49:0.03|49:-0.0
chr17	31235973	571491	T	A	.	.	ALLELEID=571085;CLNDN=Neurofibromatosis,_type_1;CLNDISDB=MONDO:MONDO:0018975,MedGen:C0027831,OMIM:162200,Orphanet:ORPHA636,SNOMED_CT:92824003;CLNHGVS=NC_000017.11:g.31235973T>A;CLNREVSTAT=criteria_provided,_single_submitter;CLNSIG=Uncertain_significance;CLNVC=single_nucleotide_variant;CLNVCSO=SO:0001483;GENEINFO=NF1:4763;MC=SO:0001583|missense_variant;ORIGIN=1;RS=1567852796;Pangolin=ENSG00000196712.18|48:0.02|28:-0.0
chr17	31235976	480155	C	A	.	.	ALLELEID=478167;CLNDN=Hereditary_cancer-predisposing_syndrome;CLNDISDB=MONDO:MONDO:0015356,MedGen:C0027672,Orphanet:ORPHA140162,SNOMED_CT:699346009;CLNHGVS=NC_000017.11:g.31235976C>A;CLNREVSTAT=criteria_provided,_single_submitter;CLNSIG=Uncertain_significance;CLNVC=single_nucleotide_variant;CLNVCSO=SO:0001483;GENEINFO=NF1:4763;MC=SO:0001583|missense_variant;ORIGIN=1;RS=1555615554;Pangolin=ENSG00000196712.18|45:0.01|45:-0.0
chr17	31235976	837643	C	T	.	.	ALLELEID=845011;CLNDN=Neurofibromatosis,_type_1;CLNDISDB=MONDO:MONDO:0018975,MedGen:C0027831,OMIM:162200,Orphanet:ORPHA636,SNOMED_CT:92824003;CLNHGVS=NC_000017.11:g.31235976C>T;CLNREVSTAT=criteria_provided,_single_submitter;CLNSIG=Uncertain_significance;CLNVC=single_nucleotide_variant;CLNVCSO=SO:0001483;GENEINFO=NF1:4763;MC=SO:0001583|missense_variant;ORIGIN=1;Pangolin=ENSG00000196712.18|-2:0.0|45:-0.05
chr17	31235979	824397	C	A	.	.	ALLELEID=813279;CLNDN=Hereditary_cancer-predisposing_syndrome;CLNDISDB=MONDO:MONDO:0015356,MedGen:C0027672,Orphanet:ORPHA140162,SNOMED_CT:699346009;CLNHGVS=NC_000017.11:g.31235979C>A;CLNREVSTAT=criteria_provided,_single_submitter;CLNSIG=Uncertain_significance;CLNVC=single_nucleotide_variant;CLNVCSO=SO:0001483;GENEINFO=NF1:4763;MC=SO:0001583|missense_variant;ORIGIN=1;RS=587782894;Pangolin=ENSG00000196712.18|35:0.0|42:-0.03
chr17	31235979	143014	C	T	.	.	ALLELEID=152728;CLNDN=Hereditary_cancer-predisposing_syndrome|Neurofibromatosis,_type_1;CLNDISDB=MONDO:MONDO:0015356,MedGen:C0027672,Orphanet:ORPHA140162,SNOMED_CT:699346009|MONDO:MONDO:0018975,MedGen:C0027831,OMIM:162200,Orphanet:ORPHA636,SNOMED_CT:92824003;CLNHGVS=NC_000017.11:g.31235979C>T;CLNREVSTAT=criteria_provided,_multiple_submitters,_no_conflicts;CLNSIG=Uncertain_significance;CLNVC=single_nucleotide_variant;CLNVCSO=SO:0001483;GENEINFO=NF1:4763;MC=SO:0001583|missense_variant;ORIGIN=1;RS=587782894;Pangolin=ENSG00000196712.18|22:0.0|42:-0.03
chr17	31235987	577999	T	C	.	.	AF_EXAC=2e-05;AF_TGP=0.0002;ALLELEID=571086;CLNDN=Neurofibromatosis,_type_1;CLNDISDB=MONDO:MONDO:0018975,MedGen:C0027831,OMIM:162200,Orphanet:ORPHA636,SNOMED_CT:92824003;CLNHGVS=NC_000017.11:g.31235987T>C;CLNREVSTAT=criteria_provided,_single_submitter;CLNSIG=Uncertain_significance;CLNVC=single_nucleotide_variant;CLNVCSO=SO:0001483;GENEINFO=NF1:4763;MC=SO:0001583|missense_variant;ORIGIN=1;RS=576687606;Pangolin=ENSG00000196712.18|34:0.06|27:-0.0
chr17	31235992	824408	A	G	.	.	ALLELEID=813280;CLNDN=Hereditary_cancer-predisposing_syndrome|Neurofibromatosis,_type_1;CLNDISDB=MONDO:MONDO:0015356,MedGen:C0027672,Orphanet:ORPHA140162,SNOMED_CT:699346009|MONDO:MONDO:0018975,MedGen:C0027831,OMIM:162200,Orphanet:ORPHA636,SNOMED_CT:92824003;CLNHGVS=NC_000017.11:g.31235992A>G;CLNREVSTAT=criteria_provided,_conflicting_interpretations;CLNSIG=Conflicting_interpretations_of_pathogenicity;CLNSIGCONF=Likely_benign(1),Uncertain_significance(1);CLNVC=single_nucleotide_variant;CLNVCSO=SO:0001483;GENEINFO=NF1:4763;MC=SO:0001819|synonymous_variant;ORIGIN=1;RS=1365148212;Pangolin=ENSG00000196712.18|29:0.02|29:-0.0
chr17	31235993	1038122	C	T	.	.	ALLELEID=1033183;CLNDN=Neurofibromatosis,_type_1;CLNDISDB=MONDO:MONDO:0018975,MedGen:C0027831,OMIM:162200,Orphanet:ORPHA636,SNOMED_CT:92824003;CLNHGVS=NC_000017.11:g.31235993C>T;CLNREVSTAT=criteria_provided,_single_submitter;CLNSIG=Uncertain_significance;CLNVC=single_nucleotide_variant;CLNVCSO=SO:0001483;GENEINFO=NF1:4763;MC=SO:0001583|missense_variant;ORIGIN=1;Pangolin=ENSG00000196712.18|-25:0.0|28:-0.03
chr17	31235994	824411	A	C	.	.	ALLELEID=813281;CLNDN=Hereditary_cancer-predisposing_syndrome;CLNDISDB=MONDO:MONDO:0015356,MedGen:C0027672,Orphanet:ORPHA140162,SNOMED_CT:699346009;CLNHGVS=NC_000017.11:g.31235994A>C;CLNREVSTAT=criteria_provided,_single_submitter;CLNSIG=Uncertain_significance;CLNVC=single_nucleotide_variant;CLNVCSO=SO:0001483;GENEINFO=NF1:4763;MC=SO:0001583|missense_variant;ORIGIN=1;RS=751023085;Pangolin=ENSG00000196712.18|27:0.03|1:-0.0
chr17	31235994	527579	A	G	.	.	ALLELEID=531267;CLNDN=Hereditary_cancer-predisposing_syndrome|Neurofibromatosis,_type_1|not_provided;CLNDISDB=MONDO:MONDO:0015356,MedGen:C0027672,Orphanet:ORPHA140162,SNOMED_CT:699346009|MONDO:MONDO:0018975,MedGen:C0027831,OMIM:162200,Orphanet:ORPHA636,SNOMED_CT:92824003|MedGen:CN517202;CLNHGVS=NC_000017.11:g.31235994A>G;CLNREVSTAT=criteria_provided,_multiple_submitters,_no_conflicts;CLNSIG=Uncertain_significance;CLNVC=single_nucleotide_variant;CLNVCSO=SO:0001483;GENEINFO=NF1:4763;MC=SO:0001583|missense_variant;ORIGIN=1;RS=751023085;Pangolin=ENSG00000196712.18|27:0.05|1:-0.0
chr17	31235994	835768	A	T	.	.	ALLELEID=845013;CLNDN=Neurofibromatosis,_type_1;CLNDISDB=MONDO:MONDO:0018975,MedGen:C0027831,OMIM:162200,Orphanet:ORPHA636,SNOMED_CT:92824003;CLNHGVS=NC_000017.11:g.31235994A>T;CLNREVSTAT=criteria_provided,_single_submitter;CLNSIG=Uncertain_significance;CLNVC=single_nucleotide_variant;CLNVCSO=SO:0001483;GENEINFO=NF1:4763;MC=SO:0001583|missense_variant;ORIGIN=1;Pangolin=ENSG00000196712.18|27:0.0|27:-0.0
chr17	31235995	824414	T	A	.	.	ALLELEID=813282;CLNDN=Hereditary_cancer-predisposing_syndrome|Neurofibromatosis,_type_1;CLNDISDB=MONDO:MONDO:0015356,MedGen:C0027672,Orphanet:ORPHA140162,SNOMED_CT:699346009|MONDO:MONDO:0018975,MedGen:C0027831,OMIM:162200,Orphanet:ORPHA636,SNOMED_CT:92824003;CLNHGVS=NC_000017.11:g.31235995T>A;CLNREVSTAT=criteria_provided,_multiple_submitters,_no_conflicts;CLNSIG=Uncertain_significance;CLNVC=single_nucleotide_variant;CLNVCSO=SO:0001483;GENEINFO=NF1:4763;MC=SO:0001583|missense_variant;ORIGIN=1;RS=1418340346;Pangolin=ENSG00000196712.18|26:0.01|6:-0.0
chr17	31235996	943779	G	A	.	.	ALLELEID=937823;CLNDN=Neurofibromatosis,_type_1;CLNDISDB=MONDO:MONDO:0018975,MedGen:C0027831,OMIM:162200,Orphanet:ORPHA636,SNOMED_CT:92824003;CLNHGVS=NC_000017.11:g.31235996G>A;CLNREVSTAT=criteria_provided,_single_submitter;CLNSIG=Uncertain_significance;CLNVC=single_nucleotide_variant;CLNVCSO=SO:0001483;GENEINFO=NF1:4763;MC=SO:0001583|missense_variant;ORIGIN=1;Pangolin=ENSG00000196712.18|25:0.02|-1:-0.0
chr17	31235996	527565	G	C	.	.	ALLELEID=530815;CLNDN=Neurofibromatosis,_type_1;CLNDISDB=MONDO:MONDO:0018975,MedGen:C0027831,OMIM:162200,Orphanet:ORPHA636,SNOMED_CT:92824003;CLNHGVS=NC_000017.11:g.31235996G>C;CLNREVSTAT=criteria_provided,_single_submitter;CLNSIG=Uncertain_significance;CLNVC=single_nucleotide_variant;CLNVCSO=SO:0001483;GENEINFO=NF1:4763;MC=SO:0001583|missense_variant;ORIGIN=1;RS=1555615560;Pangolin=ENSG00000196712.18|25:0.02|-1:-0.0
chr17	31236000	141641	G	A	.	.	ALLELEID=151355;CLNDN=Hereditary_cancer-predisposing_syndrome;CLNDISDB=MONDO:MONDO:0015356,MedGen:C0027672,Orphanet:ORPHA140162,SNOMED_CT:699346009;CLNHGVS=NC_000017.11:g.31236000G>A;CLNREVSTAT=criteria_provided,_single_submitter;CLNSIG=Uncertain_significance;CLNVC=single_nucleotide_variant;CLNVCSO=SO:0001483;GENEINFO=NF1:4763;MC=SO:0001583|missense_variant;ORIGIN=1;RS=587781900;Pangolin=ENSG00000196712.18|21:0.05|1:-0.0
chr17	31236005	569700	G	A	.	.	ALLELEID=570970;CLNDN=Neurofibromatosis,_type_1;CLNDISDB=MONDO:MONDO:0018975,MedGen:C0027831,OMIM:162200,Orphanet:ORPHA636,SNOMED_CT:92824003;CLNHGVS=NC_000017.11:g.31236005G>A;CLNREVSTAT=criteria_provided,_multiple_submitters,_no_conflicts;CLNSIG=Uncertain_significance;CLNVC=single_nucleotide_variant;CLNVCSO=SO:0001483;GENEINFO=NF1:4763;MC=SO:0001583|missense_variant;ORIGIN=1;RS=1273280025;Pangolin=ENSG00000196712.18|-10:0.0|16:-0.07
chr17	31236006	481913	A	C	.	.	ALLELEID=478274;CLNDN=Hereditary_cancer-predisposing_syndrome;CLNDISDB=MONDO:MONDO:0015356,MedGen:C0027672,Orphanet:ORPHA140162,SNOMED_CT:699346009;CLNHGVS=NC_000017.11:g.31236006A>C;CLNREVSTAT=criteria_provided,_single_submitter;CLNSIG=Uncertain_significance;CLNVC=single_nucleotide_variant;CLNVCSO=SO:0001483;GENEINFO=NF1:4763;MC=SO:0001583|missense_variant;ORIGIN=1;RS=1555615562;Pangolin=ENSG00000196712.18|-5:0.0|15:-0.02
chr17	31236007	484053	A	C	.	.	ALLELEID=478823;CLNDN=Hereditary_cancer-predisposing_syndrome;CLNDISDB=MONDO:MONDO:0015356,MedGen:C0027672,Orphanet:ORPHA140162,SNOMED_CT:699346009;CLNHGVS=NC_000017.11:g.31236007A>C;CLNREVSTAT=criteria_provided,_single_submitter;CLNSIG=Uncertain_significance;CLNVC=single_nucleotide_variant;CLNVCSO=SO:0001483;GENEINFO=NF1:4763;MC=SO:0001583|missense_variant;ORIGIN=1;RS=1555615564;Pangolin=ENSG00000196712.18|14:0.03|18:-0.0
chr17	31236009	404548	T	C	.	.	ALLELEID=402452;CLNDN=Hereditary_cancer-predisposing_syndrome|Neurofibromatosis,_type_1;CLNDISDB=MONDO:MONDO:0015356,MedGen:C0027672,Orphanet:ORPHA140162,SNOMED_CT:699346009|MONDO:MONDO:0018975,MedGen:C0027831,OMIM:162200,Orphanet:ORPHA636,SNOMED_CT:92824003;CLNHGVS=NC_000017.11:g.31236009T>C;CLNREVSTAT=criteria_provided,_multiple_submitters,_no_conflicts;CLNSIG=Uncertain_significance;CLNVC=single_nucleotide_variant;CLNVCSO=SO:0001483;GENEINFO=NF1:4763;MC=SO:0001583|missense_variant;ORIGIN=1;RS=1060500337;Pangolin=ENSG00000196712.18|12:0.02|-2:-0.0
chr17	31236009	824435	T	G	.	.	ALLELEID=813284;CLNDN=Hereditary_cancer-predisposing_syndrome;CLNDISDB=MONDO:MONDO:0015356,MedGen:C0027672,Orphanet:ORPHA140162,SNOMED_CT:699346009;CLNHGVS=NC_000017.11:g.31236009T>G;CLNREVSTAT=criteria_provided,_single_submitter;CLNSIG=Uncertain_significance;CLNVC=single_nucleotide_variant;CLNVCSO=SO:0001483;GENEINFO=NF1:4763;MC=SO:0001583|missense_variant;ORIGIN=1;RS=1060500337;Pangolin=ENSG00000196712.18|-14:0.0|12:-0.05
chr17	31236011	643890	G	A	.	.	ALLELEID=645612;CLNDN=Neurofibromatosis,_type_1;CLNDISDB=MONDO:MONDO:0018975,MedGen:C0027831,OMIM:162200,Orphanet:ORPHA636,SNOMED_CT:92824003;CLNHGVS=NC_000017.11:g.31236011G>A;CLNREVSTAT=criteria_provided,_single_submitter;CLNSIG=Uncertain_significance;CLNVC=single_nucleotide_variant;CLNVCSO=SO:0001483;GENEINFO=NF1:4763;MC=SO:0001583|missense_variant;ORIGIN=1;RS=1597723042;Pangolin=ENSG00000196712.18|-4:0.0|10:-0.05
chr17	31236011	639471	G	C	.	.	ALLELEID=645613;CLNDN=Neurofibromatosis,_type_1;CLNDISDB=MONDO:MONDO:0018975,MedGen:C0027831,OMIM:162200,Orphanet:ORPHA636,SNOMED_CT:92824003;CLNHGVS=NC_000017.11:g.31236011G>C;CLNREVSTAT=criteria_provided,_single_submitter;CLNSIG=Uncertain_significance;CLNVC=single_nucleotide_variant;CLNVCSO=SO:0001483;GENEINFO=NF1:4763;MC=SO:0001583|missense_variant;ORIGIN=1;RS=1597723042;Pangolin=ENSG00000196712.18|-2:0.0|10:-0.04
chr17	31236012	481875	A	T	.	.	ALLELEID=478169;CLNDN=Hereditary_cancer-predisposing_syndrome|Neurofibromatosis,_type_1;CLNDISDB=MONDO:MONDO:0015356,MedGen:C0027672,Orphanet:ORPHA140162,SNOMED_CT:699346009|MONDO:MONDO:0018975,MedGen:C0027831,OMIM:162200,Orphanet:ORPHA636,SNOMED_CT:92824003;CLNHGVS=NC_000017.11:g.31236012A>T;CLNREVSTAT=criteria_provided,_multiple_submitters,_no_conflicts;CLNSIG=Uncertain_significance;CLNVC=single_nucleotide_variant;CLNVCSO=SO:0001483;GENEINFO=NF1:4763;MC=SO:0001583|missense_variant;ORIGIN=1;RS=1555615565;Pangolin=ENSG00000196712.18|-17:0.0|9:-0.1
chr17	31236014	862143	C	G	.	.	ALLELEID=845014;CLNDN=Neurofibromatosis,_type_1;CLNDISDB=MONDO:MONDO:0018975,MedGen:C0027831,OMIM:162200,Orphanet:ORPHA636,SNOMED_CT:92824003;CLNHGVS=NC_000017.11:g.31236014C>G;CLNREVSTAT=criteria_provided,_single_submitter;CLNSIG=Uncertain_significance;CLNVC=single_nucleotide_variant;CLNVCSO=SO:0001483;GENEINFO=NF1:4763;MC=SO:0001583|missense_variant;ORIGIN=1;Pangolin=ENSG00000196712.18|-19:0.0|7:-0.02
chr17	31236014	945186	C	T	.	.	ALLELEID=928157;CLNDN=Neurofibromatosis,_type_1;CLNDISDB=MONDO:MONDO:0018975,MedGen:C0027831,OMIM:162200,Orphanet:ORPHA636,SNOMED_CT:92824003;CLNHGVS=NC_000017.11:g.31236014C>T;CLNREVSTAT=criteria_provided,_single_submitter;CLNSIG=Uncertain_significance;CLNVC=single_nucleotide_variant;CLNVCSO=SO:0001483;GENEINFO=NF1:4763;MC=SO:0001583|missense_variant;ORIGIN=1;Pangolin=ENSG00000196712.18|-19:0.0|7:-0.01
chr17	31236017	187350	A	G	.	.	AF_EXAC=4e-05;AF_TGP=0.0002;ALLELEID=184648;CLNDN=Hereditary_cancer-predisposing_syndrome|Neurofibromatosis,_type_1;CLNDISDB=MONDO:MONDO:0015356,MedGen:C0027672,Orphanet:ORPHA140162,SNOMED_CT:699346009|MONDO:MONDO:0018975,MedGen:C0027831,OMIM:162200,Orphanet:ORPHA636,SNOMED_CT:92824003;CLNHGVS=NC_000017.11:g.31236017A>G;CLNREVSTAT=criteria_provided,_multiple_submitters,_no_conflicts;CLNSIG=Uncertain_significance;CLNVC=single_nucleotide_variant;CLNVCSO=SO:0001483;GENEINFO=NF1:4763;MC=SO:0001583|missense_variant;ORIGIN=1;RS=189522993;Pangolin=ENSG00000196712.18|-3:0.0|4:-0.04
chr17	31236018	1006988	C	T	.	.	ALLELEID=997437;CLNDN=Neurofibromatosis,_type_1;CLNDISDB=MONDO:MONDO:0018975,MedGen:C0027831,OMIM:162200,Orphanet:ORPHA636,SNOMED_CT:92824003;CLNHGVS=NC_000017.11:g.31236018C>T;CLNREVSTAT=criteria_provided,_single_submitter;CLNSIG=Uncertain_significance;CLNVC=single_nucleotide_variant;CLNVCSO=SO:0001483;GENEINFO=NF1:4763;MC=SO:0001583|missense_variant;ORIGIN=1;Pangolin=ENSG00000196712.18|3:0.01|-17:-0.0
chr17	31236024	642373	T	G	.	.	ALLELEID=653427;CLNDN=Neurofibromatosis,_type_1;CLNDISDB=MONDO:MONDO:0018975,MedGen:C0027831,OMIM:162200,Orphanet:ORPHA636,SNOMED_CT:92824003;CLNHGVS=NC_000017.11:g.31236024T>G;CLNREVSTAT=criteria_provided,_single_submitter;CLNSIG=Uncertain_significance;CLNVC=single_nucleotide_variant;CLNVCSO=SO:0001483;GENEINFO=NF1:4763;MC=SO:0001627|intron_variant;ORIGIN=1;RS=1597723069;Pangolin=ENSG00000196712.18|-1:0.0|-3:-0.04
chr17	31236281	561507	T	G	.	.	ALLELEID=552943;CLNDN=not_provided;CLNDISDB=MedGen:CN517202;CLNHGVS=NC_000017.11:g.31236281T>G;CLNREVSTAT=criteria_provided,_single_submitter;CLNSIG=Uncertain_significance;CLNVC=single_nucleotide_variant;CLNVCSO=SO:0001483;GENEINFO=NF1:4763;MC=SO:0001627|intron_variant;ORIGIN=1;RS=1567853044;Pangolin=ENSG00000196712.18|-1:0.97|-2:-0.02
chr17	31248972	185507	A	AT	.	.	ALLELEID=184649;CLNDN=Hereditary_cancer-predisposing_syndrome;CLNDISDB=MONDO:MONDO:0015356,MedGen:C0027672,Orphanet:ORPHA140162,SNOMED_CT:699346009;CLNHGVS=NC_000017.11:g.31248979dup;CLNREVSTAT=criteria_provided,_single_submitter;CLNSIG=Uncertain_significance;CLNVC=Duplication;CLNVCSO=SO:1000035;GENEINFO=NF1:4763;MC=SO:0001627|intron_variant;ORIGIN=1;RS=786202231;Pangolin=ENSG00000196712.18|18:0.01|18:-0.01
chr17	31248980	481910	G	A	.	.	AF_EXAC=3e-05;ALLELEID=478826;CLNDN=Hereditary_cancer-predisposing_syndrome|Neurofibromatosis,_type_1;CLNDISDB=MONDO:MONDO:0015356,MedGen:C0027672,Orphanet:ORPHA140162,SNOMED_CT:699346009|MONDO:MONDO:0018975,MedGen:C0027831,OMIM:162200,Orphanet:ORPHA636,SNOMED_CT:92824003;CLNHGVS=NC_000017.11:g.31248980G>A;CLNREVSTAT=criteria_provided,_conflicting_interpretations;CLNSIG=Conflicting_interpretations_of_pathogenicity;CLNSIGCONF=Likely_benign(2),Uncertain_significance(1);CLNVC=single_nucleotide_variant;CLNVCSO=SO:0001483;CLNVI=Genome_Diagnostics_Laboratory,_The_Hospital_for_Sick_Children:2021-00167;GENEINFO=NF1:4763;MC=SO:0001627|intron_variant;ORIGIN=1;RS=760207624;Pangolin=ENSG00000196712.18|4:0.0|9:-0.12
chr17	31248984	845334	G	T	.	.	ALLELEID=845016;CLNDN=Neurofibromatosis,_type_1;CLNDISDB=MONDO:MONDO:0018975,MedGen:C0027831,OMIM:162200,Orphanet:ORPHA636,SNOMED_CT:92824003;CLNHGVS=NC_000017.11:g.31248984G>T;CLNREVSTAT=criteria_provided,_single_submitter;CLNSIG=Uncertain_significance;CLNVC=single_nucleotide_variant;CLNVCSO=SO:0001483;GENEINFO=NF1:4763;MC=SO:0001583|missense_variant;ORIGIN=1;Pangolin=ENSG00000196712.18|5:0.34|0:-0.0
chr17	31248985	231035	T	A	.	.	AF_EXAC=1e-05;ALLELEID=235668;CLNDN=Hereditary_cancer-predisposing_syndrome|Neurofibromatosis,_type_1;CLNDISDB=MONDO:MONDO:0015356,MedGen:C0027672,Orphanet:ORPHA140162,SNOMED_CT:699346009|MONDO:MONDO:0018975,MedGen:C0027831,OMIM:162200,Orphanet:ORPHA636,SNOMED_CT:92824003;CLNHGVS=NC_000017.11:g.31248985T>A;CLNREVSTAT=criteria_provided,_multiple_submitters,_no_conflicts;CLNSIG=Uncertain_significance;CLNVC=single_nucleotide_variant;CLNVCSO=SO:0001483;GENEINFO=NF1:4763;MC=SO:0001583|missense_variant;ORIGIN=1;RS=765957571;Pangolin=ENSG00000196712.18|4:0.24|-1:-0.0
chr17	31248987	233589	A	T	.	.	ALLELEID=235669;CLNDN=Hereditary_cancer-predisposing_syndrome|Neurofibromatosis,_type_1;CLNDISDB=MONDO:MONDO:0015356,MedGen:C0027672,Orphanet:ORPHA140162,SNOMED_CT:699346009|MONDO:MONDO:0018975,MedGen:C0027831,OMIM:162200,Orphanet:ORPHA636,SNOMED_CT:92824003;CLNHGVS=NC_000017.11:g.31248987A>T;CLNREVSTAT=criteria_provided,_multiple_submitters,_no_conflicts;CLNSIG=Uncertain_significance;CLNVC=single_nucleotide_variant;CLNVCSO=SO:0001483;GENEINFO=NF1:4763;MC=SO:0001583|missense_variant;ORIGIN=1;RS=876660506;Pangolin=ENSG00000196712.18|-3:0.0|2:-0.24
chr17	31248989	1047381	A	G	.	.	ALLELEID=1033184;CLNDN=Neurofibromatosis,_type_1;CLNDISDB=MONDO:MONDO:0018975,MedGen:C0027831,OMIM:162200,Orphanet:ORPHA636,SNOMED_CT:92824003;CLNHGVS=NC_000017.11:g.31248989A>G;CLNREVSTAT=criteria_provided,_single_submitter;CLNSIG=Uncertain_significance;CLNVC=single_nucleotide_variant;CLNVCSO=SO:0001483;GENEINFO=NF1:4763;MC=SO:0001583|missense_variant;ORIGIN=1;Pangolin=ENSG00000196712.18|0:0.02|-5:-0.0
chr17	31248997	527600	G	A	.	.	ALLELEID=530988;CLNDN=Neurofibromatosis,_type_1;CLNDISDB=MONDO:MONDO:0018975,MedGen:C0027831,OMIM:162200,Orphanet:ORPHA636,SNOMED_CT:92824003;CLNHGVS=NC_000017.11:g.31248997G>A;CLNREVSTAT=criteria_provided,_single_submitter;CLNSIG=Uncertain_significance;CLNVC=single_nucleotide_variant;CLNVCSO=SO:0001483;GENEINFO=NF1:4763;MC=SO:0001583|missense_variant;ORIGIN=1;RS=1483311407;Pangolin=ENSG00000196712.18|-8:0.02|-13:-0.0
chr17	31248997	1009326	G	C	.	.	ALLELEID=997438;CLNDN=Neurofibromatosis,_type_1;CLNDISDB=MONDO:MONDO:0018975,MedGen:C0027831,OMIM:162200,Orphanet:ORPHA636,SNOMED_CT:92824003;CLNHGVS=NC_000017.11:g.31248997G>C;CLNREVSTAT=criteria_provided,_single_submitter;CLNSIG=Uncertain_significance;CLNVC=single_nucleotide_variant;CLNVCSO=SO:0001483;GENEINFO=NF1:4763;MC=SO:0001583|missense_variant;ORIGIN=1;Pangolin=ENSG00000196712.18|-8:0.0|-8:-0.0
chr17	31248998	561676	A	C	.	.	ALLELEID=552945;CLNDN=Hereditary_cancer-predisposing_syndrome|Neurofibromatosis,_type_1|not_provided;CLNDISDB=MONDO:MONDO:0015356,MedGen:C0027672,Orphanet:ORPHA140162,SNOMED_CT:699346009|MONDO:MONDO:0018975,MedGen:C0027831,OMIM:162200,Orphanet:ORPHA636,SNOMED_CT:92824003|MedGen:CN517202;CLNHGVS=NC_000017.11:g.31248998A>C;CLNREVSTAT=criteria_provided,_multiple_submitters,_no_conflicts;CLNSIG=Uncertain_significance;CLNVC=single_nucleotide_variant;CLNVCSO=SO:0001483;GENEINFO=NF1:4763;MC=SO:0001583|missense_variant;ORIGIN=1;RS=1256727206;Pangolin=ENSG00000196712.18|-9:0.02|-14:-0.01
chr17	31249000	527435	A	G	.	.	ALLELEID=531272;CLNDN=Neurofibromatosis,_type_1;CLNDISDB=MONDO:MONDO:0018975,MedGen:C0027831,OMIM:162200,Orphanet:ORPHA636,SNOMED_CT:92824003;CLNHGVS=NC_000017.11:g.31249000A>G;CLNREVSTAT=criteria_provided,_single_submitter;CLNSIG=Uncertain_significance;CLNVC=single_nucleotide_variant;CLNVCSO=SO:0001483;GENEINFO=NF1:4763;MC=SO:0001583|missense_variant;ORIGIN=1;RS=1411796317;Pangolin=ENSG00000196712.18|-40:0.0|-11:-0.02
chr17	31249001	580115	G	C	.	.	ALLELEID=568890;CLNDN=Neurofibromatosis,_type_1;CLNDISDB=MONDO:MONDO:0018975,MedGen:C0027831,OMIM:162200,Orphanet:ORPHA636,SNOMED_CT:92824003;CLNHGVS=NC_000017.11:g.31249001G>C;CLNREVSTAT=criteria_provided,_single_submitter;CLNSIG=Uncertain_significance;CLNVC=single_nucleotide_variant;CLNVCSO=SO:0001483;GENEINFO=NF1:4763;MC=SO:0001583|missense_variant;ORIGIN=1;RS=1567858266;Pangolin=ENSG00000196712.18|-17:0.0|-12:-0.02
chr17	31249002	972571	C	G	.	.	ALLELEID=958049;CLNDN=Neurofibromatosis,_type_1;CLNDISDB=MONDO:MONDO:0018975,MedGen:C0027831,OMIM:162200,Orphanet:ORPHA636,SNOMED_CT:92824003;CLNHGVS=NC_000017.11:g.31249002C>G;CLNREVSTAT=criteria_provided,_single_submitter;CLNSIG=Uncertain_significance;CLNVC=single_nucleotide_variant;CLNVCSO=SO:0001483;GENEINFO=NF1:4763;MC=SO:0001583|missense_variant;ORIGIN=1;Pangolin=ENSG00000196712.18|-13:0.01|-18:-0.0
chr17	31249007	41671	A	G	.	.	ALLELEID=50110;CLNDN=Neurofibromatosis,_type_1|not_provided;CLNDISDB=MONDO:MONDO:0018975,MedGen:C0027831,OMIM:162200,Orphanet:ORPHA636,SNOMED_CT:92824003|MedGen:CN517202;CLNHGVS=NC_000017.11:g.31249007A>G;CLNREVSTAT=criteria_provided,_single_submitter;CLNSIG=Uncertain_significance;CLNVC=single_nucleotide_variant;CLNVCSO=SO:0001483;GENEINFO=NF1:4763;MC=SO:0001583|missense_variant;ORIGIN=1;RS=200618072;Pangolin=ENSG00000196712.18|-18:0.01|-23:-0.0
chr17	31249009	237560	G	A	.	.	ALLELEID=242678;CLNDN=Hereditary_cancer-predisposing_syndrome|Neurofibromatosis,_type_1|not_provided;CLNDISDB=MONDO:MONDO:0015356,MedGen:C0027672,Orphanet:ORPHA140162,SNOMED_CT:699346009|MONDO:MONDO:0018975,MedGen:C0027831,OMIM:162200,Orphanet:ORPHA636,SNOMED_CT:92824003|MedGen:CN517202;CLNHGVS=NC_000017.11:g.31249009G>A;CLNREVSTAT=criteria_provided,_multiple_submitters,_no_conflicts;CLNSIG=Uncertain_significance;CLNVC=single_nucleotide_variant;CLNVCSO=SO:0001483;CLNVI=Genome_Diagnostics_Laboratory,_The_Hospital_for_Sick_Children:2021-00169;GENEINFO=NF1:4763;MC=SO:0001583|missense_variant;ORIGIN=1;RS=878853892;Pangolin=ENSG00000196712.18|-20:0.01|-20:-0.0
chr17	31249013	830271	A	C	.	.	ALLELEID=818702;CLNDN=Hereditary_breast_and_ovarian_cancer_syndrome;CLNDISDB=MONDO:MONDO:0003582,MeSH:D061325,MedGen:C0677776,OMIM:PS604370,Orphanet:ORPHA145;CLNHGVS=NC_000017.11:g.31249013A>C;CLNREVSTAT=criteria_provided,_single_submitter;CLNSIG=Uncertain_significance;CLNVC=single_nucleotide_variant;CLNVCSO=SO:0001483;GENEINFO=NF1:4763;MC=SO:0001583|missense_variant;ORIGIN=1;Pangolin=ENSG00000196712.18|-15:0.0|-24:-0.01
chr17	31249013	481902	A	G	.	.	ALLELEID=478152;CLNDN=Hereditary_cancer-predisposing_syndrome;CLNDISDB=MONDO:MONDO:0015356,MedGen:C0027672,Orphanet:ORPHA140162,SNOMED_CT:699346009;CLNHGVS=NC_000017.11:g.31249013A>G;CLNREVSTAT=criteria_provided,_single_submitter;CLNSIG=Uncertain_significance;CLNVC=single_nucleotide_variant;CLNVCSO=SO:0001483;GENEINFO=NF1:4763;MC=SO:0001583|missense_variant;ORIGIN=1;RS=1555617304;Pangolin=ENSG00000196712.18|1:0.0|-24:-0.02
chr17	31249014	1035806	C	G	.	.	ALLELEID=1033185;CLNDN=Neurofibromatosis,_type_1;CLNDISDB=MONDO:MONDO:0018975,MedGen:C0027831,OMIM:162200,Orphanet:ORPHA636,SNOMED_CT:92824003;CLNHGVS=NC_000017.11:g.31249014C>G;CLNREVSTAT=criteria_provided,_single_submitter;CLNSIG=Uncertain_significance;CLNVC=single_nucleotide_variant;CLNVCSO=SO:0001483;GENEINFO=NF1:4763;MC=SO:0001583|missense_variant;ORIGIN=1;Pangolin=ENSG00000196712.18|-25:0.0|-25:-0.01
chr17	31249016	824496	A	C	.	.	ALLELEID=813287;CLNDN=Hereditary_cancer-predisposing_syndrome;CLNDISDB=MONDO:MONDO:0015356,MedGen:C0027672,Orphanet:ORPHA140162,SNOMED_CT:699346009;CLNHGVS=NC_000017.11:g.31249016A>C;CLNREVSTAT=criteria_provided,_single_submitter;CLNSIG=Uncertain_significance;CLNVC=single_nucleotide_variant;CLNVCSO=SO:0001483;GENEINFO=NF1:4763;MC=SO:0001583|missense_variant;ORIGIN=1;RS=1597735043;Pangolin=ENSG00000196712.18|-27:0.0|-27:-0.02
chr17	31249017	1046737	G	T	.	.	ALLELEID=1033186;CLNDN=Neurofibromatosis,_type_1;CLNDISDB=MONDO:MONDO:0018975,MedGen:C0027831,OMIM:162200,Orphanet:ORPHA636,SNOMED_CT:92824003;CLNHGVS=NC_000017.11:g.31249017G>T;CLNREVSTAT=criteria_provided,_single_submitter;CLNSIG=Uncertain_significance;CLNVC=single_nucleotide_variant;CLNVCSO=SO:0001483;GENEINFO=NF1:4763;MC=SO:0001583|missense_variant;ORIGIN=1;Pangolin=ENSG00000196712.18|16:0.0|-28:-0.01
chr17	31249018	141586	C	T	.	.	AF_ESP=8e-05;AF_EXAC=4e-05;ALLELEID=151300;CLNDN=Hereditary_cancer-predisposing_syndrome|Neurofibromatosis,_type_1;CLNDISDB=MONDO:MONDO:0015356,MedGen:C0027672,Orphanet:ORPHA140162,SNOMED_CT:699346009|MONDO:MONDO:0018975,MedGen:C0027831,OMIM:162200,Orphanet:ORPHA636,SNOMED_CT:92824003;CLNHGVS=NC_000017.11:g.31249018C>T;CLNREVSTAT=criteria_provided,_multiple_submitters,_no_conflicts;CLNSIG=Uncertain_significance;CLNVC=single_nucleotide_variant;CLNVCSO=SO:0001483;GENEINFO=NF1:4763;MC=SO:0001583|missense_variant;ORIGIN=1;RS=146306756;Pangolin=ENSG00000196712.18|47:0.0|-34:-0.01
chr17	31249019	404606	G	A	.	.	ALLELEID=401771;CLNDN=Hereditary_cancer-predisposing_syndrome|Neurofibromatosis,_type_1;CLNDISDB=MONDO:MONDO:0015356,MedGen:C0027672,Orphanet:ORPHA140162,SNOMED_CT:699346009|MONDO:MONDO:0018975,MedGen:C0027831,OMIM:162200,Orphanet:ORPHA636,SNOMED_CT:92824003;CLNHGVS=NC_000017.11:g.31249019G>A;CLNREVSTAT=criteria_provided,_multiple_submitters,_no_conflicts;CLNSIG=Uncertain_significance;CLNVC=single_nucleotide_variant;CLNVCSO=SO:0001483;GENEINFO=NF1:4763;MC=SO:0001583|missense_variant;ORIGIN=1;RS=1060500379;Pangolin=ENSG00000196712.18|46:0.0|-30:-0.01
chr17	31249019	561665	G	T	.	.	ALLELEID=552946;CLNDN=not_provided;CLNDISDB=MedGen:CN517202;CLNHGVS=NC_000017.11:g.31249019G>T;CLNREVSTAT=criteria_provided,_single_submitter;CLNSIG=Uncertain_significance;CLNVC=single_nucleotide_variant;CLNVCSO=SO:0001483;GENEINFO=NF1:4763;MC=SO:0001583|missense_variant;ORIGIN=1;RS=1060500379;Pangolin=ENSG00000196712.18|46:0.0|-35:-0.01
chr17	31249020	996416	G	C	.	.	ALLELEID=984161;CLNDN=Neurofibromatosis,_type_1;CLNDISDB=MONDO:MONDO:0018975,MedGen:C0027831,OMIM:162200,Orphanet:ORPHA636,SNOMED_CT:92824003;CLNHGVS=NC_000017.11:g.31249020G>C;CLNREVSTAT=criteria_provided,_single_submitter;CLNSIG=Uncertain_significance;CLNVC=single_nucleotide_variant;CLNVCSO=SO:0001483;CLNVI=Genome_Diagnostics_Laboratory,_The_Hospital_for_Sick_Children:2021-00171;GENEINFO=NF1:4763;MC=SO:0001819|synonymous_variant;ORIGIN=1;Pangolin=ENSG00000196712.18|-36:0.0|-36:-0.0
chr17	31249021	219670	A	C	.	.	ALLELEID=222597;CLNDN=Neurofibromatosis,_type_1;CLNDISDB=MONDO:MONDO:0018975,MedGen:C0027831,OMIM:162200,Orphanet:ORPHA636,SNOMED_CT:92824003;CLNHGVS=NC_000017.11:g.31249021A>C;CLNREVSTAT=criteria_provided,_single_submitter;CLNSIG=Uncertain_significance;CLNVC=single_nucleotide_variant;CLNVCSO=SO:0001483;GENEINFO=NF1:4763;MC=SO:0001583|missense_variant;ORIGIN=1;RS=864622202;Pangolin=ENSG00000196712.18|44:0.0|-32:-0.01
chr17	31249022	216864	ACCT	A	.	.	ALLELEID=213272;CLNDN=Neurofibromatosis,_type_1;CLNDISDB=MONDO:MONDO:0018975,MedGen:C0027831,OMIM:162200,Orphanet:ORPHA636,SNOMED_CT:92824003;CLNHGVS=NC_000017.11:g.31249023_31249025CCT[1];CLNREVSTAT=criteria_provided,_single_submitter;CLNSIG=Uncertain_significance;CLNVC=Microsatellite;CLNVCSO=SO:0000289;GENEINFO=NF1:4763;MC=SO:0001822|inframe_deletion;ORIGIN=1;RS=863224834;Pangolin=ENSG00000196712.18|-38:0.0|1:-0.0
chr17	31249024	233530	C	G	.	.	ALLELEID=235671;CLNDN=Hereditary_cancer-predisposing_syndrome;CLNDISDB=MONDO:MONDO:0015356,MedGen:C0027672,Orphanet:ORPHA140162,SNOMED_CT:699346009;CLNHGVS=NC_000017.11:g.31249024C>G;CLNREVSTAT=criteria_provided,_single_submitter;CLNSIG=Uncertain_significance;CLNVC=single_nucleotide_variant;CLNVCSO=SO:0001483;GENEINFO=NF1:4763;MC=SO:0001583|missense_variant;ORIGIN=1;RS=876660466;Pangolin=ENSG00000196712.18|-40:0.0|-35:-0.01
chr17	31249024	824502	C	T	.	.	ALLELEID=813288;CLNDN=Hereditary_cancer-predisposing_syndrome;CLNDISDB=MONDO:MONDO:0015356,MedGen:C0027672,Orphanet:ORPHA140162,SNOMED_CT:699346009;CLNHGVS=NC_000017.11:g.31249024C>T;CLNREVSTAT=criteria_provided,_single_submitter;CLNSIG=Uncertain_significance;CLNVC=single_nucleotide_variant;CLNVCSO=SO:0001483;GENEINFO=NF1:4763;MC=SO:0001583|missense_variant;ORIGIN=1;RS=876660466;Pangolin=ENSG00000196712.18|9:0.0|-35:-0.01
chr17	31249025	583016	T	C	.	.	ALLELEID=574404;CLNDN=Neurofibromatosis,_type_1;CLNDISDB=MONDO:MONDO:0018975,MedGen:C0027831,OMIM:162200,Orphanet:ORPHA636,SNOMED_CT:92824003;CLNHGVS=NC_000017.11:g.31249025T>C;CLNREVSTAT=criteria_provided,_multiple_submitters,_no_conflicts;CLNSIG=Uncertain_significance;CLNVC=single_nucleotide_variant;CLNVCSO=SO:0001483;CLNVI=Genome_Diagnostics_Laboratory,_The_Hospital_for_Sick_Children:2021-00172;GENEINFO=NF1:4763;MC=SO:0001583|missense_variant;ORIGIN=1;RS=1567858306;Pangolin=ENSG00000196712.18|-36:0.02|-36:-0.0
chr17	31249027	229919	C	T	.	.	ALLELEID=235673;CLNDN=Hereditary_cancer-predisposing_syndrome|not_provided;CLNDISDB=MONDO:MONDO:0015356,MedGen:C0027672,Orphanet:ORPHA140162,SNOMED_CT:699346009|MedGen:CN517202;CLNHGVS=NC_000017.11:g.31249027C>T;CLNREVSTAT=criteria_provided,_multiple_submitters,_no_conflicts;CLNSIG=Uncertain_significance;CLNVC=single_nucleotide_variant;CLNVCSO=SO:0001483;GENEINFO=NF1:4763;MC=SO:0001583|missense_variant;ORIGIN=1;RS=876658268;Pangolin=ENSG00000196712.18|6:0.0|-38:-0.01
chr17	31249031	484054	A	T	.	.	ALLELEID=478153;CLNDN=Hereditary_cancer-predisposing_syndrome|Neurofibromatosis,_type_1;CLNDISDB=MONDO:MONDO:0015356,MedGen:C0027672,Orphanet:ORPHA140162,SNOMED_CT:699346009|MONDO:MONDO:0018975,MedGen:C0027831,OMIM:162200,Orphanet:ORPHA636,SNOMED_CT:92824003;CLNHGVS=NC_000017.11:g.31249031A>T;CLNREVSTAT=criteria_provided,_multiple_submitters,_no_conflicts;CLNSIG=Uncertain_significance;CLNVC=single_nucleotide_variant;CLNVCSO=SO:0001483;GENEINFO=NF1:4763;MC=SO:0001583|missense_variant;ORIGIN=1;RS=1555617325;Pangolin=ENSG00000196712.18|14:0.0|-42:-0.02
chr17	31249033	824519	A	G	.	.	ALLELEID=813289;CLNDN=Hereditary_cancer-predisposing_syndrome;CLNDISDB=MONDO:MONDO:0015356,MedGen:C0027672,Orphanet:ORPHA140162,SNOMED_CT:699346009;CLNHGVS=NC_000017.11:g.31249033A>G;CLNREVSTAT=criteria_provided,_single_submitter;CLNSIG=Uncertain_significance;CLNVC=single_nucleotide_variant;CLNVCSO=SO:0001483;GENEINFO=NF1:4763;MC=SO:0001583|missense_variant;ORIGIN=1;RS=1597735093;Pangolin=ENSG00000196712.18|-1:0.05|-49:-0.01
chr17	31249035	859582	G	A	.	.	ALLELEID=845017;CLNDN=Neurofibromatosis,_type_1;CLNDISDB=MONDO:MONDO:0018975,MedGen:C0027831,OMIM:162200,Orphanet:ORPHA636,SNOMED_CT:92824003;CLNHGVS=NC_000017.11:g.31249035G>A;CLNREVSTAT=criteria_provided,_single_submitter;CLNSIG=Uncertain_significance;CLNVC=single_nucleotide_variant;CLNVCSO=SO:0001483;GENEINFO=NF1:4763;MC=SO:0001583|missense_variant;ORIGIN=1;Pangolin=ENSG00000196712.18|-46:0.01|-46:-0.0
chr17	31249047	938693	C	A	.	.	ALLELEID=937824;CLNDN=Neurofibromatosis,_type_1;CLNDISDB=MONDO:MONDO:0018975,MedGen:C0027831,OMIM:162200,Orphanet:ORPHA636,SNOMED_CT:92824003;CLNHGVS=NC_000017.11:g.31249047C>A;CLNREVSTAT=criteria_provided,_single_submitter;CLNSIG=Uncertain_significance;CLNVC=single_nucleotide_variant;CLNVCSO=SO:0001483;GENEINFO=NF1:4763;MC=SO:0001583|missense_variant;ORIGIN=1;Pangolin=ENSG00000196712.18|18:0.0|49:-0.0
chr17	31249052	184987	A	G	.	.	ALLELEID=184650;CLNDN=Hereditary_cancer-predisposing_syndrome|Neurofibromatosis,_type_1;CLNDISDB=MONDO:MONDO:0015356,MedGen:C0027672,Orphanet:ORPHA140162,SNOMED_CT:699346009|MONDO:MONDO:0018975,MedGen:C0027831,OMIM:162200,Orphanet:ORPHA636,SNOMED_CT:92824003;CLNHGVS=NC_000017.11:g.31249052A>G;CLNREVSTAT=criteria_provided,_multiple_submitters,_no_conflicts;CLNSIG=Uncertain_significance;CLNVC=single_nucleotide_variant;CLNVCSO=SO:0001483;GENEINFO=NF1:4763;MC=SO:0001583|missense_variant;ORIGIN=1;RS=786201844;Pangolin=ENSG00000196712.18|44:0.0|13:-0.0
chr17	31249052	967918	A	T	.	.	ALLELEID=958050;CLNDN=Neurofibromatosis,_type_1;CLNDISDB=MONDO:MONDO:0018975,MedGen:C0027831,OMIM:162200,Orphanet:ORPHA636,SNOMED_CT:92824003;CLNHGVS=NC_000017.11:g.31249052A>T;CLNREVSTAT=criteria_provided,_single_submitter;CLNSIG=Uncertain_significance;CLNVC=single_nucleotide_variant;CLNVCSO=SO:0001483;GENEINFO=NF1:4763;MC=SO:0001583|missense_variant;ORIGIN=1;Pangolin=ENSG00000196712.18|13:0.0|44:-0.0
chr17	31249053	824534	T	A	.	.	ALLELEID=813290;CLNDN=Hereditary_cancer-predisposing_syndrome;CLNDISDB=MONDO:MONDO:0015356,MedGen:C0027672,Orphanet:ORPHA140162,SNOMED_CT:699346009;CLNHGVS=NC_000017.11:g.31249053T>A;CLNREVSTAT=criteria_provided,_single_submitter;CLNSIG=Uncertain_significance;CLNVC=single_nucleotide_variant;CLNVCSO=SO:0001483;GENEINFO=NF1:4763;MC=SO:0001583|missense_variant;ORIGIN=1;RS=1315375188;Pangolin=ENSG00000196712.18|2:0.0|12:-0.0
chr17	31249054	481942	G	A	.	.	ALLELEID=478836;CLNDN=Hereditary_cancer-predisposing_syndrome|Neurofibromatosis,_type_1;CLNDISDB=MONDO:MONDO:0015356,MedGen:C0027672,Orphanet:ORPHA140162,SNOMED_CT:699346009|MONDO:MONDO:0018975,MedGen:C0027831,OMIM:162200,Orphanet:ORPHA636,SNOMED_CT:92824003;CLNHGVS=NC_000017.11:g.31249054G>A;CLNREVSTAT=criteria_provided,_multiple_submitters,_no_conflicts;CLNSIG=Uncertain_significance;CLNVC=single_nucleotide_variant;CLNVCSO=SO:0001483;GENEINFO=NF1:4763;MC=SO:0001583|missense_variant;ORIGIN=1;RS=1555617332;Pangolin=ENSG00000196712.18|11:0.0|42:-0.0
chr17	31249055	481880	C	A	.	.	ALLELEID=478276;CLNDN=Hereditary_cancer-predisposing_syndrome|Neurofibromatosis,_type_1;CLNDISDB=MONDO:MONDO:0015356,MedGen:C0027672,Orphanet:ORPHA140162,SNOMED_CT:699346009|MONDO:MONDO:0018975,MedGen:C0027831,OMIM:162200,Orphanet:ORPHA636,SNOMED_CT:92824003;CLNHGVS=NC_000017.11:g.31249055C>A;CLNREVSTAT=criteria_provided,_multiple_submitters,_no_conflicts;CLNSIG=Uncertain_significance;CLNVC=single_nucleotide_variant;CLNVCSO=SO:0001483;GENEINFO=NF1:4763;MC=SO:0001583|missense_variant;ORIGIN=1;RS=1229215269;Pangolin=ENSG00000196712.18|41:0.0|10:-0.0
chr17	31249055	824536	C	T	.	.	ALLELEID=813291;CLNDN=Hereditary_cancer-predisposing_syndrome|Neurofibromatosis,_type_1;CLNDISDB=MONDO:MONDO:0015356,MedGen:C0027672,Orphanet:ORPHA140162,SNOMED_CT:699346009|MONDO:MONDO:0018975,MedGen:C0027831,OMIM:162200,Orphanet:ORPHA636,SNOMED_CT:92824003;CLNHGVS=NC_000017.11:g.31249055C>T;CLNREVSTAT=criteria_provided,_multiple_submitters,_no_conflicts;CLNSIG=Uncertain_significance;CLNVC=single_nucleotide_variant;CLNVCSO=SO:0001483;GENEINFO=NF1:4763;MC=SO:0001583|missense_variant;ORIGIN=1;RS=1229215269;Pangolin=ENSG00000196712.18|10:0.0|41:-0.0
chr17	31249057	561717	A	G	.	.	ALLELEID=552947;CLNDN=not_provided;CLNDISDB=MedGen:CN517202;CLNHGVS=NC_000017.11:g.31249057A>G;CLNREVSTAT=criteria_provided,_single_submitter;CLNSIG=Uncertain_significance;CLNVC=single_nucleotide_variant;CLNVCSO=SO:0001483;GENEINFO=NF1:4763;MC=SO:0001583|missense_variant;ORIGIN=1;RS=1567858357;Pangolin=ENSG00000196712.18|8:0.0|39:-0.0
chr17	31249060	642076	A	C	.	.	ALLELEID=645614;CLNDN=Neurofibromatosis,_type_1;CLNDISDB=MONDO:MONDO:0018975,MedGen:C0027831,OMIM:162200,Orphanet:ORPHA636,SNOMED_CT:92824003;CLNHGVS=NC_000017.11:g.31249060A>C;CLNREVSTAT=criteria_provided,_single_submitter;CLNSIG=Uncertain_significance;CLNVC=single_nucleotide_variant;CLNVCSO=SO:0001483;GENEINFO=NF1:4763;MC=SO:0001583|missense_variant;ORIGIN=1;RS=1233135542;Pangolin=ENSG00000196712.18|5:0.01|36:-0.0
chr17	31249063	457676	A	T	.	.	ALLELEID=467531;CLNDN=Hereditary_cancer-predisposing_syndrome|Neurofibromatosis,_type_1;CLNDISDB=MONDO:MONDO:0015356,MedGen:C0027672,Orphanet:ORPHA140162,SNOMED_CT:699346009|MONDO:MONDO:0018975,MedGen:C0027831,OMIM:162200,Orphanet:ORPHA636,SNOMED_CT:92824003;CLNHGVS=NC_000017.11:g.31249063A>T;CLNREVSTAT=criteria_provided,_multiple_submitters,_no_conflicts;CLNSIG=Uncertain_significance;CLNVC=single_nucleotide_variant;CLNVCSO=SO:0001483;GENEINFO=NF1:4763;MC=SO:0001583|missense_variant;ORIGIN=1;RS=1337343400;Pangolin=ENSG00000196712.18|13:0.01|2:-0.0
chr17	31249064	234185	G	C	.	.	ALLELEID=235675;CLNDN=Hereditary_cancer-predisposing_syndrome|Neurofibromatosis,_type_1;CLNDISDB=MONDO:MONDO:0015356,MedGen:C0027672,Orphanet:ORPHA140162,SNOMED_CT:699346009|MONDO:MONDO:0018975,MedGen:C0027831,OMIM:162200,Orphanet:ORPHA636,SNOMED_CT:92824003;CLNHGVS=NC_000017.11:g.31249064G>C;CLNREVSTAT=criteria_provided,_multiple_submitters,_no_conflicts;CLNSIG=Uncertain_significance;CLNVC=single_nucleotide_variant;CLNVCSO=SO:0001483;GENEINFO=NF1:4763;MC=SO:0001583|missense_variant;ORIGIN=1;RS=876660908;Pangolin=ENSG00000196712.18|12:0.0|1:-0.0
chr17	31249067	481887	C	T	.	.	ALLELEID=478839;CLNDN=Hereditary_cancer-predisposing_syndrome|Neurofibromatosis,_type_1;CLNDISDB=MONDO:MONDO:0015356,MedGen:C0027672,Orphanet:ORPHA140162,SNOMED_CT:699346009|MONDO:MONDO:0018975,MedGen:C0027831,OMIM:162200,Orphanet:ORPHA636,SNOMED_CT:92824003;CLNHGVS=NC_000017.11:g.31249067C>T;CLNREVSTAT=criteria_provided,_multiple_submitters,_no_conflicts;CLNSIG=Uncertain_significance;CLNVC=single_nucleotide_variant;CLNVCSO=SO:0001483;GENEINFO=NF1:4763;MC=SO:0001583|missense_variant;ORIGIN=1;RS=1555617346;Pangolin=ENSG00000196712.18|-2:0.0|29:-0.0
chr17	31249070	527539	C	A	.	.	ALLELEID=530817;CLNDN=Neurofibromatosis,_type_1;CLNDISDB=MONDO:MONDO:0018975,MedGen:C0027831,OMIM:162200,Orphanet:ORPHA636,SNOMED_CT:92824003;CLNHGVS=NC_000017.11:g.31249070C>A;CLNREVSTAT=criteria_provided,_single_submitter;CLNSIG=Uncertain_significance;CLNVC=single_nucleotide_variant;CLNVCSO=SO:0001483;GENEINFO=NF1:4763;MC=SO:0001583|missense_variant;ORIGIN=1;RS=1555617348;Pangolin=ENSG00000196712.18|49:0.0|-5:-0.0
chr17	31249070	1021612	C	T	.	.	ALLELEID=1012677;CLNDN=Neurofibromatosis,_type_1;CLNDISDB=MONDO:MONDO:0018975,MedGen:C0027831,OMIM:162200,Orphanet:ORPHA636,SNOMED_CT:92824003;CLNHGVS=NC_000017.11:g.31249070C>T;CLNREVSTAT=criteria_provided,_single_submitter;CLNSIG=Uncertain_significance;CLNVC=single_nucleotide_variant;CLNVCSO=SO:0001483;GENEINFO=NF1:4763;MC=SO:0001583|missense_variant;ORIGIN=1;Pangolin=ENSG00000196712.18|49:0.0|-5:-0.0
chr17	31249073	824557	C	T	.	.	ALLELEID=813292;CLNDN=Hereditary_cancer-predisposing_syndrome;CLNDISDB=MONDO:MONDO:0015356,MedGen:C0027672,Orphanet:ORPHA140162,SNOMED_CT:699346009;CLNHGVS=NC_000017.11:g.31249073C>T;CLNREVSTAT=criteria_provided,_single_submitter;CLNSIG=Uncertain_significance;CLNVC=single_nucleotide_variant;CLNVCSO=SO:0001483;GENEINFO=NF1:4763;MC=SO:0001583|missense_variant;ORIGIN=1;RS=1131691087;Pangolin=ENSG00000196712.18|46:0.0|23:-0.0
chr17	31249078	824562	T	A	.	.	ALLELEID=813293;CLNDN=Hereditary_cancer-predisposing_syndrome|Neurofibromatosis,_type_1;CLNDISDB=MONDO:MONDO:0015356,MedGen:C0027672,Orphanet:ORPHA140162,SNOMED_CT:699346009|MONDO:MONDO:0018975,MedGen:C0027831,OMIM:162200,Orphanet:ORPHA636,SNOMED_CT:92824003;CLNHGVS=NC_000017.11:g.31249078T>A;CLNREVSTAT=criteria_provided,_multiple_submitters,_no_conflicts;CLNSIG=Uncertain_significance;CLNVC=single_nucleotide_variant;CLNVCSO=SO:0001483;GENEINFO=NF1:4763;MC=SO:0001583|missense_variant;ORIGIN=1;RS=1207255352;Pangolin=ENSG00000196712.18|18:0.0|41:-0.0
chr17	31249078	633339	T	C	.	.	ALLELEID=621557;CLNDN=Neurofibromatosis,_type_1|not_specified;CLNDISDB=MONDO:MONDO:0018975,MedGen:C0027831,OMIM:162200,Orphanet:ORPHA636,SNOMED_CT:92824003|MedGen:CN169374;CLNHGVS=NC_000017.11:g.31249078T>C;CLNREVSTAT=criteria_provided,_multiple_submitters,_no_conflicts;CLNSIG=Uncertain_significance;CLNVC=single_nucleotide_variant;CLNVCSO=SO:0001483;GENEINFO=NF1:4763;MC=SO:0001583|missense_variant;ORIGIN=1;RS=1207255352;Pangolin=ENSG00000196712.18|18:0.0|41:-0.0
chr17	31249081	484144	C	G	.	.	ALLELEID=478157;CLNDN=Hereditary_cancer-predisposing_syndrome;CLNDISDB=MONDO:MONDO:0015356,MedGen:C0027672,Orphanet:ORPHA140162,SNOMED_CT:699346009;CLNHGVS=NC_000017.11:g.31249081C>G;CLNREVSTAT=criteria_provided,_single_submitter;CLNSIG=Uncertain_significance;CLNVC=single_nucleotide_variant;CLNVCSO=SO:0001483;GENEINFO=NF1:4763;MC=SO:0001583|missense_variant;ORIGIN=1;RS=1555617359;Pangolin=ENSG00000196712.18|15:0.0|38:-0.0
chr17	31249081	457677	C	T	.	.	ALLELEID=467436;CLNDN=Neurofibromatosis,_type_1|not_provided;CLNDISDB=MONDO:MONDO:0018975,MedGen:C0027831,OMIM:162200,Orphanet:ORPHA636,SNOMED_CT:92824003|MedGen:CN517202;CLNHGVS=NC_000017.11:g.31249081C>T;CLNREVSTAT=criteria_provided,_multiple_submitters,_no_conflicts;CLNSIG=Uncertain_significance;CLNVC=single_nucleotide_variant;CLNVCSO=SO:0001483;GENEINFO=NF1:4763;MC=SO:0001583|missense_variant;ORIGIN=1;RS=1555617359;Pangolin=ENSG00000196712.18|38:0.0|38:-0.0
chr17	31249082	961194	C	T	.	.	ALLELEID=949807;CLNDN=Neurofibromatosis,_type_1;CLNDISDB=MONDO:MONDO:0018975,MedGen:C0027831,OMIM:162200,Orphanet:ORPHA636,SNOMED_CT:92824003;CLNHGVS=NC_000017.11:g.31249082C>T;CLNREVSTAT=criteria_provided,_single_submitter;CLNSIG=Uncertain_significance;CLNVC=single_nucleotide_variant;CLNVCSO=SO:0001483;GENEINFO=NF1:4763;MC=SO:0001583|missense_variant;ORIGIN=1;Pangolin=ENSG00000196712.18|-17:0.0|37:-0.0
chr17	31249084	824568	C	A	.	.	AF_EXAC=1e-05;ALLELEID=813295;CLNDN=Hereditary_cancer-predisposing_syndrome;CLNDISDB=MONDO:MONDO:0015356,MedGen:C0027672,Orphanet:ORPHA140162,SNOMED_CT:699346009;CLNHGVS=NC_000017.11:g.31249084C>A;CLNREVSTAT=criteria_provided,_single_submitter;CLNSIG=Uncertain_significance;CLNVC=single_nucleotide_variant;CLNVCSO=SO:0001483;GENEINFO=NF1:4763;MC=SO:0001583|missense_variant;ORIGIN=1;RS=745931495;Pangolin=ENSG00000196712.18|35:0.0|35:-0.0
chr17	31249094	219443	G	A	.	.	AF_TGP=0.0002;ALLELEID=222598;CLNDN=Hereditary_cancer-predisposing_syndrome|Neurofibromatosis,_type_1;CLNDISDB=MONDO:MONDO:0015356,MedGen:C0027672,Orphanet:ORPHA140162,SNOMED_CT:699346009|MONDO:MONDO:0018975,MedGen:C0027831,OMIM:162200,Orphanet:ORPHA636,SNOMED_CT:92824003;CLNHGVS=NC_000017.11:g.31249094G>A;CLNREVSTAT=criteria_provided,_multiple_submitters,_no_conflicts;CLNSIG=Uncertain_significance;CLNVC=single_nucleotide_variant;CLNVCSO=SO:0001483;GENEINFO=NF1:4763;MC=SO:0001583|missense_variant;ORIGIN=1;RS=540108477;Pangolin=ENSG00000196712.18|2:0.0|25:-0.01
chr17	31249094	665110	G	T	.	.	ALLELEID=645617;CLNDN=Neurofibromatosis,_type_1;CLNDISDB=MONDO:MONDO:0018975,MedGen:C0027831,OMIM:162200,Orphanet:ORPHA636,SNOMED_CT:92824003;CLNHGVS=NC_000017.11:g.31249094G>T;CLNREVSTAT=criteria_provided,_single_submitter;CLNSIG=Uncertain_significance;CLNVC=single_nucleotide_variant;CLNVCSO=SO:0001483;GENEINFO=NF1:4763;MC=SO:0001583|missense_variant;ORIGIN=1;RS=540108477;Pangolin=ENSG00000196712.18|2:0.0|25:-0.01
chr17	31249099	835168	G	A	.	.	ALLELEID=845023;CLNDN=Neurofibromatosis,_type_1;CLNDISDB=MONDO:MONDO:0018975,MedGen:C0027831,OMIM:162200,Orphanet:ORPHA636,SNOMED_CT:92824003;CLNHGVS=NC_000017.11:g.31249099G>A;CLNREVSTAT=criteria_provided,_single_submitter;CLNSIG=Uncertain_significance;CLNVC=single_nucleotide_variant;CLNVCSO=SO:0001483;GENEINFO=NF1:4763;MC=SO:0001583|missense_variant;ORIGIN=1;Pangolin=ENSG00000196712.18|-3:0.24|20:-0.0
chr17	31249104	413037	C	T	.	.	ALLELEID=401774;CLNDN=Hereditary_cancer-predisposing_syndrome|Neurofibromatosis,_type_1|not_provided;CLNDISDB=MONDO:MONDO:0015356,MedGen:C0027672,Orphanet:ORPHA140162,SNOMED_CT:699346009|MONDO:MONDO:0018975,MedGen:C0027831,OMIM:162200,Orphanet:ORPHA636,SNOMED_CT:92824003|MedGen:CN517202;CLNHGVS=NC_000017.11:g.31249104C>T;CLNREVSTAT=criteria_provided,_conflicting_interpretations;CLNSIG=Conflicting_interpretations_of_pathogenicity;CLNSIGCONF=Likely_benign(2),Uncertain_significance(1);CLNVC=single_nucleotide_variant;CLNVCSO=SO:0001483;GENEINFO=NF1:4763;MC=SO:0001819|synonymous_variant;ORIGIN=1;RS=1060503922;Pangolin=ENSG00000196712.18|-8:0.0|15:-0.0
chr17	31249106	480167	A	G	.	.	ALLELEID=478179;CLNDN=Hereditary_cancer-predisposing_syndrome;CLNDISDB=MONDO:MONDO:0015356,MedGen:C0027672,Orphanet:ORPHA140162,SNOMED_CT:699346009;CLNHGVS=NC_000017.11:g.31249106A>G;CLNREVSTAT=criteria_provided,_single_submitter;CLNSIG=Uncertain_significance;CLNVC=single_nucleotide_variant;CLNVCSO=SO:0001483;GENEINFO=NF1:4763;MC=SO:0001583|missense_variant;ORIGIN=1;RS=769042915;Pangolin=ENSG00000196712.18|13:0.0|-10:-0.0
chr17	31249106	480222	A	T	.	.	AF_EXAC=1e-05;ALLELEID=478175;CLNDN=Hereditary_cancer-predisposing_syndrome;CLNDISDB=MONDO:MONDO:0015356,MedGen:C0027672,Orphanet:ORPHA140162,SNOMED_CT:699346009;CLNHGVS=NC_000017.11:g.31249106A>T;CLNREVSTAT=criteria_provided,_single_submitter;CLNSIG=Uncertain_significance;CLNVC=single_nucleotide_variant;CLNVCSO=SO:0001483;GENEINFO=NF1:4763;MC=SO:0001583|missense_variant;ORIGIN=1;RS=769042915;Pangolin=ENSG00000196712.18|-10:0.0|13:-0.0
chr17	31249107	527583	C	G	.	.	ALLELEID=530823;CLNDN=Hereditary_cancer-predisposing_syndrome|Neurofibromatosis,_type_1|not_provided;CLNDISDB=MONDO:MONDO:0015356,MedGen:C0027672,Orphanet:ORPHA140162,SNOMED_CT:699346009|MONDO:MONDO:0018975,MedGen:C0027831,OMIM:162200,Orphanet:ORPHA636,SNOMED_CT:92824003|MedGen:CN517202;CLNHGVS=NC_000017.11:g.31249107C>G;CLNREVSTAT=criteria_provided,_multiple_submitters,_no_conflicts;CLNSIG=Uncertain_significance;CLNVC=single_nucleotide_variant;CLNVCSO=SO:0001483;GENEINFO=NF1:4763;MC=SO:0001583|missense_variant;ORIGIN=1;RS=1555617377;Pangolin=ENSG00000196712.18|12:0.01|-9:-0.0
chr17	31249112	824597	T	C	.	.	ALLELEID=813296;CLNDN=Hereditary_cancer-predisposing_syndrome|Neurofibromatosis,_type_1;CLNDISDB=MONDO:MONDO:0015356,MedGen:C0027672,Orphanet:ORPHA140162,SNOMED_CT:699346009|MONDO:MONDO:0018975,MedGen:C0027831,OMIM:162200,Orphanet:ORPHA636,SNOMED_CT:92824003;CLNHGVS=NC_000017.11:g.31249112T>C;CLNREVSTAT=criteria_provided,_multiple_submitters,_no_conflicts;CLNSIG=Uncertain_significance;CLNVC=single_nucleotide_variant;CLNVCSO=SO:0001483;GENEINFO=NF1:4763;MC=SO:0001583|missense_variant;ORIGIN=1;RS=1597735265;Pangolin=ENSG00000196712.18|7:0.0|-16:-0.0
chr17	31249118	431633	A	C	.	.	ALLELEID=425138;CLNDN=Hereditary_cancer-predisposing_syndrome|Neurofibromatosis,_type_1;CLNDISDB=MONDO:MONDO:0015356,MedGen:C0027672,Orphanet:ORPHA140162,SNOMED_CT:699346009|MONDO:MONDO:0018975,MedGen:C0027831,OMIM:162200,Orphanet:ORPHA636,SNOMED_CT:92824003;CLNHGVS=NC_000017.11:g.31249118A>C;CLNREVSTAT=criteria_provided,_multiple_submitters,_no_conflicts;CLNSIG=Uncertain_significance;CLNVC=single_nucleotide_variant;CLNVCSO=SO:0001483;GENEINFO=NF1:4763;MC=SO:0001583|missense_variant;ORIGIN=1;RS=1135402853;Pangolin=ENSG00000196712.18|-22:0.06|1:-0.01
chr17	31249119	484044	G	A	.	.	ALLELEID=478277;CLNDN=Hereditary_cancer-predisposing_syndrome;CLNDISDB=MONDO:MONDO:0015356,MedGen:C0027672,Orphanet:ORPHA140162,SNOMED_CT:699346009;CLNHGVS=NC_000017.11:g.31249119G>A;CLNREVSTAT=criteria_provided,_single_submitter;CLNSIG=Uncertain_significance;CLNVC=single_nucleotide_variant;CLNVCSO=SO:0001483;GENEINFO=NF1:4763;MC=SO:0001819|synonymous_variant;ORIGIN=1;RS=1135402854;Pangolin=ENSG00000196712.18|-23:0.45|0:-0.15
chr17	31249119	431634	G	C	.	.	ALLELEID=425139;CLNDN=Neurofibromatosis,_type_1;CLNDISDB=MONDO:MONDO:0018975,MedGen:C0027831,OMIM:162200,Orphanet:ORPHA636,SNOMED_CT:92824003;CLNHGVS=NC_000017.11:g.31249119G>C;CLNREVSTAT=no_assertion_criteria_provided;CLNSIG=Uncertain_significance;CLNVC=single_nucleotide_variant;CLNVCSO=SO:0001483;GENEINFO=NF1:4763;MC=SO:0001583|missense_variant;ORIGIN=1;RS=1135402854;Pangolin=ENSG00000196712.18|-23:0.56|0:-0.35
chr17	31249122	484005	A	C	.	.	ALLELEID=478183;CLNDN=Hereditary_cancer-predisposing_syndrome|Neurofibromatosis,_type_1;CLNDISDB=MONDO:MONDO:0015356,MedGen:C0027672,Orphanet:ORPHA140162,SNOMED_CT:699346009|MONDO:MONDO:0018975,MedGen:C0027831,OMIM:162200,Orphanet:ORPHA636,SNOMED_CT:92824003;CLNHGVS=NC_000017.11:g.31249122A>C;CLNREVSTAT=criteria_provided,_multiple_submitters,_no_conflicts;CLNSIG=Uncertain_significance;CLNVC=single_nucleotide_variant;CLNVCSO=SO:0001483;GENEINFO=NF1:4763;MC=SO:0001627|intron_variant;ORIGIN=1;RS=774669878;Pangolin=ENSG00000196712.18|-26:0.09|-3:-0.06
chr17	31249122	230135	A	G	.	.	ALLELEID=235677;CLNDN=Hereditary_cancer-predisposing_syndrome|Neurofibromatosis,_type_1;CLNDISDB=MONDO:MONDO:0015356,MedGen:C0027672,Orphanet:ORPHA140162,SNOMED_CT:699346009|MONDO:MONDO:0018975,MedGen:C0027831,OMIM:162200,Orphanet:ORPHA636,SNOMED_CT:92824003;CLNHGVS=NC_000017.11:g.31249122A>G;CLNREVSTAT=criteria_provided,_conflicting_interpretations;CLNSIG=Conflicting_interpretations_of_pathogenicity;CLNSIGCONF=Likely_benign(1),Uncertain_significance(1);CLNVC=single_nucleotide_variant;CLNVCSO=SO:0001483;GENEINFO=NF1:4763;ORIGIN=1;RS=774669878;Pangolin=ENSG00000196712.18|-26:0.04|-3:-0.02
chr17	31249122	840478	ATGCT	A	.	.	ALLELEID=852714;CLNDN=Neurofibromatosis,_type_1;CLNDISDB=MONDO:MONDO:0018975,MedGen:C0027831,OMIM:162200,Orphanet:ORPHA636,SNOMED_CT:92824003;CLNHGVS=NC_000017.11:g.31249124_31249127del;CLNREVSTAT=criteria_provided,_single_submitter;CLNSIG=Uncertain_significance;CLNVC=Deletion;CLNVCSO=SO:0000159;CLNVI=Invitae:5800397;GENEINFO=NF1:4763;MC=SO:0001627|intron_variant;ORIGIN=1;Pangolin=ENSG00000196712.18|-26:0.01|-3:-0.01
chr17	31249123	141375	T	C	.	.	AF_EXAC=3e-05;ALLELEID=151089;CLNDN=Hereditary_cancer-predisposing_syndrome|Neurofibromatosis,_type_1;CLNDISDB=MONDO:MONDO:0015356,MedGen:C0027672,Orphanet:ORPHA140162,SNOMED_CT:699346009|MONDO:MONDO:0018975,MedGen:C0027831,OMIM:162200,Orphanet:ORPHA636,SNOMED_CT:92824003;CLNHGVS=NC_000017.11:g.31249123T>C;CLNREVSTAT=criteria_provided,_multiple_submitters,_no_conflicts;CLNSIG=Uncertain_significance;CLNVC=single_nucleotide_variant;CLNVCSO=SO:0001483;GENEINFO=NF1:4763;ORIGIN=1;RS=587781700;Pangolin=ENSG00000196712.18|-4:0.0|-27:-0.0
chr17	31249125	855216	C	T	.	.	ALLELEID=852179;CLNDN=Neurofibromatosis,_type_1;CLNDISDB=MONDO:MONDO:0018975,MedGen:C0027831,OMIM:162200,Orphanet:ORPHA636,SNOMED_CT:92824003;CLNHGVS=NC_000017.11:g.31249125C>T;CLNREVSTAT=criteria_provided,_single_submitter;CLNSIG=Uncertain_significance;CLNVC=single_nucleotide_variant;CLNVCSO=SO:0001483;GENEINFO=NF1:4763;MC=SO:0001627|intron_variant;ORIGIN=1;Pangolin=ENSG00000196712.18|-2:0.0|-6:-0.0
chr17	31252934	185493	G	A	.	.	AF_EXAC=1e-05;ALLELEID=184652;CLNDN=Hereditary_cancer-predisposing_syndrome;CLNDISDB=MONDO:MONDO:0015356,MedGen:C0027672,Orphanet:ORPHA140162,SNOMED_CT:699346009;CLNHGVS=NC_000017.11:g.31252934G>A;CLNREVSTAT=criteria_provided,_single_submitter;CLNSIG=Uncertain_significance;CLNVC=single_nucleotide_variant;CLNVCSO=SO:0001483;GENEINFO=NF1:4763;MC=SO:0001627|intron_variant;ORIGIN=1;RS=764877783;Pangolin=ENSG00000196712.18|4:0.05|-36:-0.0
chr17	31252945	186488	G	A	.	.	ALLELEID=184653;CLNDN=Hereditary_cancer-predisposing_syndrome;CLNDISDB=MONDO:MONDO:0015356,MedGen:C0027672,Orphanet:ORPHA140162,SNOMED_CT:699346009;CLNHGVS=NC_000017.11:g.31252945G>A;CLNREVSTAT=criteria_provided,_single_submitter;CLNSIG=Uncertain_significance;CLNVC=single_nucleotide_variant;CLNVCSO=SO:0001483;GENEINFO=NF1:4763;MC=SO:0001583|missense_variant,SO:0001627|intron_variant;ORIGIN=1;RS=786202990;Pangolin=ENSG00000196712.18|-7:0.0|-7:-0.01
chr17	31252947	185155	C	T	.	.	AF_EXAC=1e-05;ALLELEID=184654;CLNDN=Hereditary_cancer-predisposing_syndrome|not_provided;CLNDISDB=MONDO:MONDO:0015356,MedGen:C0027672,Orphanet:ORPHA140162,SNOMED_CT:699346009|MedGen:CN517202;CLNHGVS=NC_000017.11:g.31252947C>T;CLNREVSTAT=criteria_provided,_multiple_submitters,_no_conflicts;CLNSIG=Uncertain_significance;CLNVC=single_nucleotide_variant;CLNVCSO=SO:0001483;GENEINFO=NF1:4763;MC=SO:0001583|missense_variant;ORIGIN=1;RS=764123241;Pangolin=ENSG00000196712.18|-9:0.03|-4:-0.0
chr17	31252965	229780	G	C	.	.	ALLELEID=235678;CLNDN=Hereditary_cancer-predisposing_syndrome;CLNDISDB=MONDO:MONDO:0015356,MedGen:C0027672,Orphanet:ORPHA140162,SNOMED_CT:699346009;CLNHGVS=NC_000017.11:g.31252965G>C;CLNREVSTAT=criteria_provided,_single_submitter;CLNSIG=Uncertain_significance;CLNVC=single_nucleotide_variant;CLNVCSO=SO:0001483;GENEINFO=NF1:4763;MC=SO:0001583|missense_variant,SO:0001627|intron_variant;ORIGIN=1;RS=876658191;Pangolin=ENSG00000196712.18|7:0.0|35:-0.08
chr17	31252980	480151	A	G	.	.	ALLELEID=478862;CLNDN=Hereditary_cancer-predisposing_syndrome;CLNDISDB=MONDO:MONDO:0015356,MedGen:C0027672,Orphanet:ORPHA140162,SNOMED_CT:699346009;CLNHGVS=NC_000017.11:g.31252980A>G;CLNREVSTAT=criteria_provided,_single_submitter;CLNSIG=Uncertain_significance;CLNVC=single_nucleotide_variant;CLNVCSO=SO:0001483;GENEINFO=NF1:4763;MC=SO:0001583|missense_variant,SO:0001627|intron_variant;ORIGIN=1;RS=1259436033;Pangolin=ENSG00000196712.18|-42:0.15|-10:-0.0
chr17	31258333	221137	CTTG	C	.	.	ALLELEID=222599;CLNDN=Neurofibromatosis,_type_1|not_provided;CLNDISDB=MONDO:MONDO:0018975,MedGen:C0027831,OMIM:162200,Orphanet:ORPHA636,SNOMED_CT:92824003|MedGen:CN517202;CLNHGVS=NC_000017.11:g.31258336_31258338del;CLNREVSTAT=criteria_provided,_conflicting_interpretations;CLNSIG=Conflicting_interpretations_of_pathogenicity;CLNSIGCONF=Benign(1),Likely_benign(3),Uncertain_significance(1);CLNVC=Deletion;CLNVCSO=SO:0000159;GENEINFO=NF1:4763;MC=SO:0001627|intron_variant;ORIGIN=1;RS=751729752;Pangolin=ENSG00000196712.18|23:0.0|11:-0.0
chr17	31258341	185974	T	C	.	.	ALLELEID=184655;CLNDN=Hereditary_cancer-predisposing_syndrome;CLNDISDB=MONDO:MONDO:0015356,MedGen:C0027672,Orphanet:ORPHA140162,SNOMED_CT:699346009;CLNHGVS=NC_000017.11:g.31258341T>C;CLNREVSTAT=criteria_provided,_single_submitter;CLNSIG=Uncertain_significance;CLNVC=single_nucleotide_variant;CLNVCSO=SO:0001483;GENEINFO=NF1:4763;MC=SO:0001627|intron_variant;ORIGIN=1;RS=786202602;Pangolin=ENSG00000196712.18|2:0.0|3:-0.0
chr17	31258344	824602	G	A	.	.	ALLELEID=813297;CLNDN=Hereditary_cancer-predisposing_syndrome;CLNDISDB=MONDO:MONDO:0015356,MedGen:C0027672,Orphanet:ORPHA140162,SNOMED_CT:699346009;CLNHGVS=NC_000017.11:g.31258344G>A;CLNREVSTAT=criteria_provided,_single_submitter;CLNSIG=Uncertain_significance;CLNVC=single_nucleotide_variant;CLNVCSO=SO:0001483;GENEINFO=NF1:4763;MC=SO:0001583|missense_variant;ORIGIN=1;RS=1597744525;Pangolin=ENSG00000196712.18|0:0.0|0:-0.0
chr17	31258344	824603	G	T	.	.	ALLELEID=813298;CLNDN=Hereditary_cancer-predisposing_syndrome;CLNDISDB=MONDO:MONDO:0015356,MedGen:C0027672,Orphanet:ORPHA140162,SNOMED_CT:699346009;CLNHGVS=NC_000017.11:g.31258344G>T;CLNREVSTAT=criteria_provided,_single_submitter;CLNSIG=Uncertain_significance;CLNVC=single_nucleotide_variant;CLNVCSO=SO:0001483;GENEINFO=NF1:4763;MC=SO:0001583|missense_variant;ORIGIN=1;RS=1597744525;Pangolin=ENSG00000196712.18|8:0.0|0:-0.04
chr17	31258355	216403	G	T	.	.	AF_EXAC=2e-05;ALLELEID=213275;CLNDN=Hereditary_cancer-predisposing_syndrome|Neurofibromatosis,_type_1;CLNDISDB=MONDO:MONDO:0015356,MedGen:C0027672,Orphanet:ORPHA140162,SNOMED_CT:699346009|MONDO:MONDO:0018975,MedGen:C0027831,OMIM:162200,Orphanet:ORPHA636,SNOMED_CT:92824003;CLNHGVS=NC_000017.11:g.31258355G>T;CLNREVSTAT=criteria_provided,_multiple_submitters,_no_conflicts;CLNSIG=Uncertain_significance;CLNVC=single_nucleotide_variant;CLNVCSO=SO:0001483;GENEINFO=NF1:4763;MC=SO:0001583|missense_variant;ORIGIN=1;RS=775206746;Pangolin=ENSG00000196712.18|-3:0.0|-11:-0.0
chr17	31258356	484064	C	T	.	.	ALLELEID=478864;CLNDN=Hereditary_cancer-predisposing_syndrome|Neurofibromatosis,_type_1;CLNDISDB=MONDO:MONDO:0015356,MedGen:C0027672,Orphanet:ORPHA140162,SNOMED_CT:699346009|MONDO:MONDO:0018975,MedGen:C0027831,OMIM:162200,Orphanet:ORPHA636,SNOMED_CT:92824003;CLNHGVS=NC_000017.11:g.31258356C>T;CLNREVSTAT=criteria_provided,_multiple_submitters,_no_conflicts;CLNSIG=Uncertain_significance;CLNVC=single_nucleotide_variant;CLNVCSO=SO:0001483;GENEINFO=NF1:4763;MC=SO:0001583|missense_variant;ORIGIN=1;RS=1555618495;Pangolin=ENSG00000196712.18|-4:0.0|-12:-0.01
chr17	31258357	219424	G	A	.	.	AF_ESP=8e-05;AF_EXAC=1e-05;ALLELEID=222600;CLNDN=Hereditary_cancer-predisposing_syndrome|Neurofibromatosis,_type_1;CLNDISDB=MONDO:MONDO:0015356,MedGen:C0027672,Orphanet:ORPHA140162,SNOMED_CT:699346009|MONDO:MONDO:0018975,MedGen:C0027831,OMIM:162200,Orphanet:ORPHA636,SNOMED_CT:92824003;CLNHGVS=NC_000017.11:g.31258357G>A;CLNREVSTAT=criteria_provided,_multiple_submitters,_no_conflicts;CLNSIG=Uncertain_significance;CLNVC=single_nucleotide_variant;CLNVCSO=SO:0001483;GENEINFO=NF1:4763;MC=SO:0001583|missense_variant;ORIGIN=1;RS=368685980;Pangolin=ENSG00000196712.18|-5:0.0|-13:-0.0
chr17	31258360	457681	T	A	.	.	AF_EXAC=1e-05;ALLELEID=466612;CLNDN=Hereditary_cancer-predisposing_syndrome|Neurofibromatosis,_type_1;CLNDISDB=MONDO:MONDO:0015356,MedGen:C0027672,Orphanet:ORPHA140162,SNOMED_CT:699346009|MONDO:MONDO:0018975,MedGen:C0027831,OMIM:162200,Orphanet:ORPHA636,SNOMED_CT:92824003;CLNHGVS=NC_000017.11:g.31258360T>A;CLNREVSTAT=criteria_provided,_multiple_submitters,_no_conflicts;CLNSIG=Uncertain_significance;CLNVC=single_nucleotide_variant;CLNVCSO=SO:0001483;GENEINFO=NF1:4763;MC=SO:0001583|missense_variant;ORIGIN=1;RS=768223279;Pangolin=ENSG00000196712.18|-16:0.0|8:-0.0
chr17	31258361	480149	C	A	.	.	ALLELEID=478177;CLNDN=Hereditary_cancer-predisposing_syndrome;CLNDISDB=MONDO:MONDO:0015356,MedGen:C0027672,Orphanet:ORPHA140162,SNOMED_CT:699346009;CLNHGVS=NC_000017.11:g.31258361C>A;CLNREVSTAT=criteria_provided,_single_submitter;CLNSIG=Uncertain_significance;CLNVC=single_nucleotide_variant;CLNVCSO=SO:0001483;GENEINFO=NF1:4763;MC=SO:0001583|missense_variant;ORIGIN=1;RS=1555618498;Pangolin=ENSG00000196712.18|1:0.0|-17:-0.0
chr17	31258363	219893	C	T	.	.	ALLELEID=222601;CLNDN=Neurofibromatosis,_type_1;CLNDISDB=MONDO:MONDO:0018975,MedGen:C0027831,OMIM:162200,Orphanet:ORPHA636,SNOMED_CT:92824003;CLNHGVS=NC_000017.11:g.31258363C>T;CLNREVSTAT=criteria_provided,_single_submitter;CLNSIG=Uncertain_significance;CLNVC=single_nucleotide_variant;CLNVCSO=SO:0001483;GENEINFO=NF1:4763;MC=SO:0001583|missense_variant;ORIGIN=1;RS=864622299;Pangolin=ENSG00000196712.18|-19:0.0|-19:-0.0
chr17	31258367	1011694	G	C	.	.	ALLELEID=997439;CLNDN=Neurofibromatosis,_type_1;CLNDISDB=MONDO:MONDO:0018975,MedGen:C0027831,OMIM:162200,Orphanet:ORPHA636,SNOMED_CT:92824003;CLNHGVS=NC_000017.11:g.31258367G>C;CLNREVSTAT=criteria_provided,_single_submitter;CLNSIG=Uncertain_significance;CLNVC=single_nucleotide_variant;CLNVCSO=SO:0001483;GENEINFO=NF1:4763;MC=SO:0001583|missense_variant;ORIGIN=1;Pangolin=ENSG00000196712.18|-15:0.0|-23:-0.0
chr17	31258367	527563	G	T	.	.	ALLELEID=531044;CLNDN=Neurofibromatosis,_type_1;CLNDISDB=MONDO:MONDO:0018975,MedGen:C0027831,OMIM:162200,Orphanet:ORPHA636,SNOMED_CT:92824003;CLNHGVS=NC_000017.11:g.31258367G>T;CLNREVSTAT=criteria_provided,_single_submitter;CLNSIG=Uncertain_significance;CLNVC=single_nucleotide_variant;CLNVCSO=SO:0001483;GENEINFO=NF1:4763;MC=SO:0001583|missense_variant;ORIGIN=1;RS=1355988609;Pangolin=ENSG00000196712.18|6:0.0|-23:-0.0
chr17	31258371	656201	A	G	.	.	ALLELEID=645619;CLNDN=Neurofibromatosis,_type_1;CLNDISDB=MONDO:MONDO:0018975,MedGen:C0027831,OMIM:162200,Orphanet:ORPHA636,SNOMED_CT:92824003;CLNHGVS=NC_000017.11:g.31258371A>G;CLNREVSTAT=criteria_provided,_single_submitter;CLNSIG=Uncertain_significance;CLNVC=single_nucleotide_variant;CLNVCSO=SO:0001483;GENEINFO=NF1:4763;MC=SO:0001583|missense_variant;ORIGIN=1;RS=1060500310;Pangolin=ENSG00000196712.18|-27:0.0|-27:-0.0
chr17	31258371	404507	A	T	.	.	ALLELEID=401720;CLNDN=Juvenile_myelomonocytic_leukemia|Neurofibromatosis,_familial_spinal|Café-au-lait_macules_with_pulmonary_stenosis|Neurofibromatosis-Noonan_syndrome|Neurofibromatosis,_type_1;CLNDISDB=Human_Phenotype_Ontology:HP:0012209,MONDO:MONDO:0011908,MedGen:C0349639,OMIM:607785,Orphanet:ORPHA86834|MONDO:MONDO:0008078,MedGen:C1834235,OMIM:162210|MONDO:MONDO:0008672,MedGen:C0553586,OMIM:193520,Orphanet:ORPHA3444,SNOMED_CT:403820003|MONDO:MONDO:0011035,MedGen:C2931482,OMIM:601321,Orphanet:ORPHA638|MONDO:MONDO:0018975,MedGen:C0027831,OMIM:162200,Orphanet:ORPHA636,SNOMED_CT:92824003;CLNHGVS=NC_000017.11:g.31258371A>T;CLNREVSTAT=criteria_provided,_multiple_submitters,_no_conflicts;CLNSIG=Uncertain_significance;CLNVC=single_nucleotide_variant;CLNVCSO=SO:0001483;GENEINFO=NF1:4763;MC=SO:0001583|missense_variant;ORIGIN=1;RS=1060500310;Pangolin=ENSG00000196712.18|-27:0.0|-27:-0.0
chr17	31258372	404425	G	C	.	.	ALLELEID=402255;CLNDN=Neurofibromatosis,_type_1;CLNDISDB=MONDO:MONDO:0018975,MedGen:C0027831,OMIM:162200,Orphanet:ORPHA636,SNOMED_CT:92824003;CLNHGVS=NC_000017.11:g.31258372G>C;CLNREVSTAT=criteria_provided,_single_submitter;CLNSIG=Uncertain_significance;CLNVC=single_nucleotide_variant;CLNVCSO=SO:0001483;GENEINFO=NF1:4763;MC=SO:0001583|missense_variant;ORIGIN=1;RS=1060500249;Pangolin=ENSG00000196712.18|-28:0.0|1:-0.0
chr17	31258372	404523	G	T	.	.	ALLELEID=402257;CLNDN=Neurofibromatosis,_type_1;CLNDISDB=MONDO:MONDO:0018975,MedGen:C0027831,OMIM:162200,Orphanet:ORPHA636,SNOMED_CT:92824003;CLNHGVS=NC_000017.11:g.31258372G>T;CLNREVSTAT=criteria_provided,_single_submitter;CLNSIG=Uncertain_significance;CLNVC=single_nucleotide_variant;CLNVCSO=SO:0001483;GENEINFO=NF1:4763;MC=SO:0001583|missense_variant;ORIGIN=1;RS=1060500249;Pangolin=ENSG00000196712.18|-28:0.0|-20:-0.0
chr17	31258376	824625	C	G	.	.	ALLELEID=813301;CLNDN=Hereditary_cancer-predisposing_syndrome;CLNDISDB=MONDO:MONDO:0015356,MedGen:C0027672,Orphanet:ORPHA140162,SNOMED_CT:699346009;CLNHGVS=NC_000017.11:g.31258376C>G;CLNREVSTAT=criteria_provided,_single_submitter;CLNSIG=Uncertain_significance;CLNVC=single_nucleotide_variant;CLNVCSO=SO:0001483;GENEINFO=NF1:4763;MC=SO:0001583|missense_variant;ORIGIN=1;RS=864622406;Pangolin=ENSG00000196712.18|30:0.0|-32:-0.01
chr17	31258377	141711	G	A	.	.	AF_ESP=0.00015;AF_EXAC=5e-05;ALLELEID=151425;CLNDN=Neurofibromatosis,_familial_spinal|Café-au-lait_macules_with_pulmonary_stenosis|Neurofibromatosis-Noonan_syndrome|Hereditary_cancer-predisposing_syndrome|Neurofibromatosis,_type_1|not_provided;CLNDISDB=MONDO:MONDO:0008078,MedGen:C1834235,OMIM:162210|MONDO:MONDO:0008672,MedGen:C0553586,OMIM:193520,Orphanet:ORPHA3444,SNOMED_CT:403820003|MONDO:MONDO:0011035,MedGen:C2931482,OMIM:601321,Orphanet:ORPHA638|MONDO:MONDO:0015356,MedGen:C0027672,Orphanet:ORPHA140162,SNOMED_CT:699346009|MONDO:MONDO:0018975,MedGen:C0027831,OMIM:162200,Orphanet:ORPHA636,SNOMED_CT:92824003|MedGen:CN517202;CLNHGVS=NC_000017.11:g.31258377G>A;CLNREVSTAT=criteria_provided,_multiple_submitters,_no_conflicts;CLNSIG=Uncertain_significance;CLNVC=single_nucleotide_variant;CLNVCSO=SO:0001483;CLNVI=Illumina_Clinical_Services_Laboratory,Illumina:718251;GENEINFO=NF1:4763;MC=SO:0001583|missense_variant;ORIGIN=1;RS=138227618;Pangolin=ENSG00000196712.18|-33:0.0|-33:-0.0
chr17	31258377	653561	G	C	.	.	ALLELEID=645620;CLNDN=Hereditary_cancer-predisposing_syndrome|Neurofibromatosis,_type_1;CLNDISDB=MONDO:MONDO:0015356,MedGen:C0027672,Orphanet:ORPHA140162,SNOMED_CT:699346009|MONDO:MONDO:0018975,MedGen:C0027831,OMIM:162200,Orphanet:ORPHA636,SNOMED_CT:92824003;CLNHGVS=NC_000017.11:g.31258377G>C;CLNREVSTAT=criteria_provided,_multiple_submitters,_no_conflicts;CLNSIG=Uncertain_significance;CLNVC=single_nucleotide_variant;CLNVCSO=SO:0001483;GENEINFO=NF1:4763;MC=SO:0001583|missense_variant;ORIGIN=1;RS=138227618;Pangolin=ENSG00000196712.18|-33:0.0|-33:-0.0
chr17	31258379	844325	T	TGCA	.	.	ALLELEID=845025;CLNDN=Neurofibromatosis,_type_1;CLNDISDB=MONDO:MONDO:0018975,MedGen:C0027831,OMIM:162200,Orphanet:ORPHA636,SNOMED_CT:92824003;CLNHGVS=NC_000017.11:g.31258381_31258383dup;CLNREVSTAT=criteria_provided,_single_submitter;CLNSIG=Uncertain_significance;CLNVC=Duplication;CLNVCSO=SO:1000035;CLNVI=Invitae:6013154;GENEINFO=NF1:4763;MC=SO:0001821|inframe_insertion;ORIGIN=1;Pangolin=ENSG00000196712.18|-35:0.0|-35:-0.01
chr17	31258381	404436	C	T	.	.	ALLELEID=401729;CLNDN=Neurofibromatosis,_type_1;CLNDISDB=MONDO:MONDO:0018975,MedGen:C0027831,OMIM:162200,Orphanet:ORPHA636,SNOMED_CT:92824003;CLNHGVS=NC_000017.11:g.31258381C>T;CLNREVSTAT=criteria_provided,_single_submitter;CLNSIG=Uncertain_significance;CLNVC=single_nucleotide_variant;CLNVCSO=SO:0001483;GENEINFO=NF1:4763;MC=SO:0001583|missense_variant;ORIGIN=1;RS=1060500257;Pangolin=ENSG00000196712.18|-29:0.0|-37:-0.0
chr17	31258382	231847	A	G	.	.	AF_ESP=8e-05;AF_EXAC=2e-05;ALLELEID=235679;CLNDN=Hereditary_cancer-predisposing_syndrome|Neurofibromatosis,_type_1;CLNDISDB=MONDO:MONDO:0015356,MedGen:C0027672,Orphanet:ORPHA140162,SNOMED_CT:699346009|MONDO:MONDO:0018975,MedGen:C0027831,OMIM:162200,Orphanet:ORPHA636,SNOMED_CT:92824003;CLNHGVS=NC_000017.11:g.31258382A>G;CLNREVSTAT=criteria_provided,_conflicting_interpretations;CLNSIG=Conflicting_interpretations_of_pathogenicity;CLNSIGCONF=Likely_benign(1),Uncertain_significance(1);CLNVC=single_nucleotide_variant;CLNVCSO=SO:0001483;GENEINFO=NF1:4763;MC=SO:0001819|synonymous_variant;ORIGIN=1;RS=376825167;Pangolin=ENSG00000196712.18|0:0.01|-38:-0.0
chr17	31258383	855260	G	A	.	.	ALLELEID=845026;CLNDN=Neurofibromatosis,_type_1;CLNDISDB=MONDO:MONDO:0018975,MedGen:C0027831,OMIM:162200,Orphanet:ORPHA636,SNOMED_CT:92824003;CLNHGVS=NC_000017.11:g.31258383G>A;CLNREVSTAT=criteria_provided,_single_submitter;CLNSIG=Uncertain_significance;CLNVC=single_nucleotide_variant;CLNVCSO=SO:0001483;GENEINFO=NF1:4763;MC=SO:0001583|missense_variant;ORIGIN=1;Pangolin=ENSG00000196712.18|-39:0.0|-39:-0.0
chr17	31258384	1041126	T	C	.	.	ALLELEID=1033187;CLNDN=Neurofibromatosis,_type_1;CLNDISDB=MONDO:MONDO:0018975,MedGen:C0027831,OMIM:162200,Orphanet:ORPHA636,SNOMED_CT:92824003;CLNHGVS=NC_000017.11:g.31258384T>C;CLNREVSTAT=criteria_provided,_single_submitter;CLNSIG=Uncertain_significance;CLNVC=single_nucleotide_variant;CLNVCSO=SO:0001483;GENEINFO=NF1:4763;MC=SO:0001583|missense_variant;ORIGIN=1;Pangolin=ENSG00000196712.18|-40:0.0|-40:-0.0
chr17	31258387	457683	G	T	.	.	ALLELEID=467438;CLNDN=Neurofibromatosis,_type_1;CLNDISDB=MONDO:MONDO:0018975,MedGen:C0027831,OMIM:162200,Orphanet:ORPHA636,SNOMED_CT:92824003;CLNHGVS=NC_000017.11:g.31258387G>T;CLNREVSTAT=criteria_provided,_single_submitter;CLNSIG=Uncertain_significance;CLNVC=single_nucleotide_variant;CLNVCSO=SO:0001483;GENEINFO=NF1:4763;MC=SO:0001583|missense_variant;ORIGIN=1;RS=1555618505;Pangolin=ENSG00000196712.18|-2:0.31|-43:-0.01
chr17	31258389	141448	A	G	.	.	ALLELEID=151162;CLNDN=Hereditary_cancer-predisposing_syndrome|Neurofibromatosis,_type_1|not_provided;CLNDISDB=MONDO:MONDO:0015356,MedGen:C0027672,Orphanet:ORPHA140162,SNOMED_CT:699346009|MONDO:MONDO:0018975,MedGen:C0027831,OMIM:162200,Orphanet:ORPHA636,SNOMED_CT:92824003|MedGen:CN517202;CLNHGVS=NC_000017.11:g.31258389A>G;CLNREVSTAT=criteria_provided,_multiple_submitters,_no_conflicts;CLNSIG=Uncertain_significance;CLNVC=single_nucleotide_variant;CLNVCSO=SO:0001483;GENEINFO=NF1:4763;MC=SO:0001583|missense_variant;ORIGIN=1;RS=587781755;Pangolin=ENSG00000196712.18|0:0.01|-45:-0.0
chr17	31258390	934258	G	A	.	.	ALLELEID=937826;CLNDN=Neurofibromatosis,_type_1;CLNDISDB=MONDO:MONDO:0018975,MedGen:C0027831,OMIM:162200,Orphanet:ORPHA636,SNOMED_CT:92824003;CLNHGVS=NC_000017.11:g.31258390G>A;CLNREVSTAT=criteria_provided,_single_submitter;CLNSIG=Uncertain_significance;CLNVC=single_nucleotide_variant;CLNVCSO=SO:0001483;GENEINFO=NF1:4763;MC=SO:0001583|missense_variant;ORIGIN=1;Pangolin=ENSG00000196712.18|-46:0.0|-46:-0.0
chr17	31258391	1006015	T	G	.	.	ALLELEID=997440;CLNDN=Neurofibromatosis,_type_1;CLNDISDB=MONDO:MONDO:0018975,MedGen:C0027831,OMIM:162200,Orphanet:ORPHA636,SNOMED_CT:92824003;CLNHGVS=NC_000017.11:g.31258391T>G;CLNREVSTAT=criteria_provided,_single_submitter;CLNSIG=Uncertain_significance;CLNVC=single_nucleotide_variant;CLNVCSO=SO:0001483;GENEINFO=NF1:4763;MC=SO:0001583|missense_variant;ORIGIN=1;Pangolin=ENSG00000196712.18|-14:0.0|-47:-0.0
chr17	31258395	404589	A	G	.	.	ALLELEID=401777;CLNDN=Neurofibromatosis,_type_1;CLNDISDB=MONDO:MONDO:0018975,MedGen:C0027831,OMIM:162200,Orphanet:ORPHA636,SNOMED_CT:92824003;CLNHGVS=NC_000017.11:g.31258395A>G;CLNREVSTAT=criteria_provided,_single_submitter;CLNSIG=Uncertain_significance;CLNVC=single_nucleotide_variant;CLNVCSO=SO:0001483;GENEINFO=NF1:4763;MC=SO:0001583|missense_variant;ORIGIN=1;RS=1060500369;Pangolin=ENSG00000196712.18|37:0.0|49:-0.0
chr17	31258396	457684	T	C	.	.	ALLELEID=467442;CLNDN=Hereditary_cancer-predisposing_syndrome|Neurofibromatosis,_type_1;CLNDISDB=MONDO:MONDO:0015356,MedGen:C0027672,Orphanet:ORPHA140162,SNOMED_CT:699346009|MONDO:MONDO:0018975,MedGen:C0027831,OMIM:162200,Orphanet:ORPHA636,SNOMED_CT:92824003;CLNHGVS=NC_000017.11:g.31258396T>C;CLNREVSTAT=criteria_provided,_multiple_submitters,_no_conflicts;CLNSIG=Uncertain_significance;CLNVC=single_nucleotide_variant;CLNVCSO=SO:0001483;GENEINFO=NF1:4763;MC=SO:0001583|missense_variant;ORIGIN=1;RS=1555618508;Pangolin=ENSG00000196712.18|36:0.0|10:-0.0
chr17	31258396	957853	T	G	.	.	ALLELEID=949808;CLNDN=Neurofibromatosis,_type_1;CLNDISDB=MONDO:MONDO:0018975,MedGen:C0027831,OMIM:162200,Orphanet:ORPHA636,SNOMED_CT:92824003;CLNHGVS=NC_000017.11:g.31258396T>G;CLNREVSTAT=criteria_provided,_single_submitter;CLNSIG=Uncertain_significance;CLNVC=single_nucleotide_variant;CLNVCSO=SO:0001483;GENEINFO=NF1:4763;MC=SO:0001583|missense_variant;ORIGIN=1;Pangolin=ENSG00000196712.18|0:0.0|36:-0.0
chr17	31258397	481977	G	A	.	.	ALLELEID=478279;CLNDN=Hereditary_cancer-predisposing_syndrome|Neurofibromatosis,_type_1;CLNDISDB=MONDO:MONDO:0015356,MedGen:C0027672,Orphanet:ORPHA140162,SNOMED_CT:699346009|MONDO:MONDO:0018975,MedGen:C0027831,OMIM:162200,Orphanet:ORPHA636,SNOMED_CT:92824003;CLNHGVS=NC_000017.11:g.31258397G>A;CLNREVSTAT=criteria_provided,_multiple_submitters,_no_conflicts;CLNSIG=Uncertain_significance;CLNVC=single_nucleotide_variant;CLNVCSO=SO:0001483;GENEINFO=NF1:4763;MC=SO:0001583|missense_variant;ORIGIN=1;RS=786201895;Pangolin=ENSG00000196712.18|-45:0.0|35:-0.0
chr17	31258397	185056	G	C	.	.	ALLELEID=184656;CLNDN=Hereditary_cancer-predisposing_syndrome|Neurofibromatosis,_type_1;CLNDISDB=MONDO:MONDO:0015356,MedGen:C0027672,Orphanet:ORPHA140162,SNOMED_CT:699346009|MONDO:MONDO:0018975,MedGen:C0027831,OMIM:162200,Orphanet:ORPHA636,SNOMED_CT:92824003;CLNHGVS=NC_000017.11:g.31258397G>C;CLNREVSTAT=criteria_provided,_multiple_submitters,_no_conflicts;CLNSIG=Uncertain_significance;CLNVC=single_nucleotide_variant;CLNVCSO=SO:0001483;GENEINFO=NF1:4763;MC=SO:0001583|missense_variant;ORIGIN=1;RS=786201895;Pangolin=ENSG00000196712.18|35:0.0|47:-0.0
chr17	31258398	1051970	T	A	.	.	ALLELEID=1050150;CLNDN=Neurofibromatosis,_type_1;CLNDISDB=MONDO:MONDO:0018975,MedGen:C0027831,OMIM:162200,Orphanet:ORPHA636,SNOMED_CT:92824003;CLNHGVS=NC_000017.11:g.31258398T>A;CLNREVSTAT=criteria_provided,_single_submitter;CLNSIG=Uncertain_significance;CLNVC=single_nucleotide_variant;CLNVCSO=SO:0001483;GENEINFO=NF1:4763;MC=SO:0001583|missense_variant;ORIGIN=1;Pangolin=ENSG00000196712.18|34:0.0|8:-0.0
chr17	31258400	404602	C	G	.	.	ALLELEID=402458;CLNDN=Neurofibromatosis,_type_1;CLNDISDB=MONDO:MONDO:0018975,MedGen:C0027831,OMIM:162200,Orphanet:ORPHA636,SNOMED_CT:92824003;CLNHGVS=NC_000017.11:g.31258400C>G;CLNREVSTAT=criteria_provided,_single_submitter;CLNSIG=Uncertain_significance;CLNVC=single_nucleotide_variant;CLNVCSO=SO:0001483;GENEINFO=NF1:4763;MC=SO:0001583|missense_variant;ORIGIN=1;RS=750213850;Pangolin=ENSG00000196712.18|44:0.0|32:-0.0
chr17	31258402	955704	T	C	.	.	ALLELEID=949809;CLNDN=Neurofibromatosis,_type_1;CLNDISDB=MONDO:MONDO:0018975,MedGen:C0027831,OMIM:162200,Orphanet:ORPHA636,SNOMED_CT:92824003;CLNHGVS=NC_000017.11:g.31258402T>C;CLNREVSTAT=criteria_provided,_single_submitter;CLNSIG=Uncertain_significance;CLNVC=single_nucleotide_variant;CLNVCSO=SO:0001483;GENEINFO=NF1:4763;MC=SO:0001583|missense_variant;ORIGIN=1;Pangolin=ENSG00000196712.18|-50:0.0|30:-0.0
chr17	31258405	523345	G	C	.	.	ALLELEID=514075;CLNDN=Abnormality_of_vision|Neurofibroma|Neurofibromatosis_type_6|Hereditary_cancer-predisposing_syndrome|Neurofibromatosis,_type_1;CLNDISDB=Human_Phenotype_Ontology:HP:0000504,MedGen:C4025846|Human_Phenotype_Ontology:HP:0001067,Human_Phenotype_Ontology:HP:0006746,Human_Phenotype_Ontology:HP:0007386,Human_Phenotype_Ontology:HP:0007612,MONDO:MONDO:0016755,MeSH:D009455,MedGen:C0027830,Orphanet:ORPHA252183|Human_Phenotype_Ontology:HP:0007416,Human_Phenotype_Ontology:HP:0007565,MONDO:MONDO:0007245,MedGen:C1861975,OMIM:114030,Orphanet:ORPHA2678|MONDO:MONDO:0015356,MedGen:C0027672,Orphanet:ORPHA140162,SNOMED_CT:699346009|MONDO:MONDO:0018975,MedGen:C0027831,OMIM:162200,Orphanet:ORPHA636,SNOMED_CT:92824003;CLNHGVS=NC_000017.11:g.31258405G>C;CLNREVSTAT=criteria_provided,_conflicting_interpretations;CLNSIG=Conflicting_interpretations_of_pathogenicity;CLNSIGCONF=Likely_pathogenic(1),Pathogenic(2),Uncertain_significance(2);CLNVC=single_nucleotide_variant;CLNVCSO=SO:0001483;CLNVI=Center_for_Human_Genetics,_Inc,Center_for_Human_Genetics,_Inc:NF1-A155|Centre_for_Mendelian_Genomics,University_Medical_Centre_Ljubljana:CMGVARID01242|Genome_Diagnostics_Laboratory,_The_Hospital_for_Sick_Children:2021-00183;GENEINFO=NF1:4763;MC=SO:0001583|missense_variant;ORIGIN=1;RS=1555618516;Pangolin=ENSG00000196712.18|27:0.0|27:-0.0
chr17	31258407	852824	T	C	.	.	ALLELEID=845028;CLNDN=Neurofibromatosis,_type_1;CLNDISDB=MONDO:MONDO:0018975,MedGen:C0027831,OMIM:162200,Orphanet:ORPHA636,SNOMED_CT:92824003;CLNHGVS=NC_000017.11:g.31258407T>C;CLNREVSTAT=criteria_provided,_single_submitter;CLNSIG=Uncertain_significance;CLNVC=single_nucleotide_variant;CLNVCSO=SO:0001483;GENEINFO=NF1:4763;MC=SO:0001583|missense_variant;ORIGIN=1;Pangolin=ENSG00000196712.18|25:0.0|-1:-0.0
chr17	31258409	824648	T	G	.	.	ALLELEID=813302;CLNDN=Hereditary_cancer-predisposing_syndrome;CLNDISDB=MONDO:MONDO:0015356,MedGen:C0027672,Orphanet:ORPHA140162,SNOMED_CT:699346009;CLNHGVS=NC_000017.11:g.31258409T>G;CLNREVSTAT=criteria_provided,_single_submitter;CLNSIG=Uncertain_significance;CLNVC=single_nucleotide_variant;CLNVCSO=SO:0001483;GENEINFO=NF1:4763;MC=SO:0001583|missense_variant;ORIGIN=1;RS=1597744644;Pangolin=ENSG00000196712.18|23:0.0|-32:-0.0
chr17	31258413	523625	A	C	.	.	ALLELEID=514273;CLNDN=Neurofibromatosis,_type_1|not_provided;CLNDISDB=MONDO:MONDO:0018975,MedGen:C0027831,OMIM:162200,Orphanet:ORPHA636,SNOMED_CT:92824003|MedGen:CN517202;CLNHGVS=NC_000017.11:g.31258413A>C;CLNREVSTAT=criteria_provided,_conflicting_interpretations;CLNSIG=Conflicting_interpretations_of_pathogenicity;CLNSIGCONF=Likely_pathogenic(1),Uncertain_significance(2);CLNVC=single_nucleotide_variant;CLNVCSO=SO:0001483;CLNVI=ARUP_Laboratories,_Molecular_Genetics_and_Genomics,ARUP_Laboratories:202942|Center_of_Genomic_medicine,_Geneva,University_Hospital_of_Geneva:17_March_2018;GENEINFO=NF1:4763;MC=SO:0001583|missense_variant;ORIGIN=1;RS=1555618518;Pangolin=ENSG00000196712.18|19:0.0|31:-0.0
chr17	31258413	963146	A	G	.	.	ALLELEID=949810;CLNDN=Neurofibromatosis,_type_1;CLNDISDB=MONDO:MONDO:0018975,MedGen:C0027831,OMIM:162200,Orphanet:ORPHA636,SNOMED_CT:92824003;CLNHGVS=NC_000017.11:g.31258413A>G;CLNREVSTAT=criteria_provided,_single_submitter;CLNSIG=Uncertain_significance;CLNVC=single_nucleotide_variant;CLNVCSO=SO:0001483;GENEINFO=NF1:4763;MC=SO:0001583|missense_variant;ORIGIN=1;Pangolin=ENSG00000196712.18|19:0.0|31:-0.0
chr17	31258414	663890	A	G	.	.	ALLELEID=645622;CLNDN=Neurofibromatosis,_type_1;CLNDISDB=MONDO:MONDO:0018975,MedGen:C0027831,OMIM:162200,Orphanet:ORPHA636,SNOMED_CT:92824003;CLNHGVS=NC_000017.11:g.31258414A>G;CLNREVSTAT=criteria_provided,_single_submitter;CLNSIG=Uncertain_significance;CLNVC=single_nucleotide_variant;CLNVCSO=SO:0001483;GENEINFO=NF1:4763;MC=SO:0001583|missense_variant;ORIGIN=1;RS=1406169018;Pangolin=ENSG00000196712.18|-37:0.0|18:-0.0
chr17	31258417	561508	C	A	.	.	ALLELEID=552952;CLNDN=not_provided;CLNDISDB=MedGen:CN517202;CLNHGVS=NC_000017.11:g.31258417C>A;CLNREVSTAT=criteria_provided,_single_submitter;CLNSIG=Uncertain_significance;CLNVC=single_nucleotide_variant;CLNVCSO=SO:0001483;GENEINFO=NF1:4763;MC=SO:0001583|missense_variant;ORIGIN=1;RS=1555618521;Pangolin=ENSG00000196712.18|-40:0.0|15:-0.0
chr17	31258417	1005475	C	G	.	.	ALLELEID=997441;CLNDN=Neurofibromatosis,_type_1;CLNDISDB=MONDO:MONDO:0018975,MedGen:C0027831,OMIM:162200,Orphanet:ORPHA636,SNOMED_CT:92824003;CLNHGVS=NC_000017.11:g.31258417C>G;CLNREVSTAT=criteria_provided,_single_submitter;CLNSIG=Uncertain_significance;CLNVC=single_nucleotide_variant;CLNVCSO=SO:0001483;GENEINFO=NF1:4763;MC=SO:0001583|missense_variant;ORIGIN=1;Pangolin=ENSG00000196712.18|-11:0.0|15:-0.0
chr17	31258417	484031	C	T	.	.	ALLELEID=478869;CLNDN=Hereditary_cancer-predisposing_syndrome;CLNDISDB=MONDO:MONDO:0015356,MedGen:C0027672,Orphanet:ORPHA140162,SNOMED_CT:699346009;CLNHGVS=NC_000017.11:g.31258417C>T;CLNREVSTAT=criteria_provided,_single_submitter;CLNSIG=Uncertain_significance;CLNVC=single_nucleotide_variant;CLNVCSO=SO:0001483;GENEINFO=NF1:4763;MC=SO:0001583|missense_variant;ORIGIN=1;RS=1555618521;Pangolin=ENSG00000196712.18|24:0.0|15:-0.0
chr17	31258419	141692	G	T	.	.	ALLELEID=151406;CLNDN=Hereditary_cancer-predisposing_syndrome|Neurofibromatosis,_type_1;CLNDISDB=MONDO:MONDO:0015356,MedGen:C0027672,Orphanet:ORPHA140162,SNOMED_CT:699346009|MONDO:MONDO:0018975,MedGen:C0027831,OMIM:162200,Orphanet:ORPHA636,SNOMED_CT:92824003;CLNHGVS=NC_000017.11:g.31258419G>T;CLNREVSTAT=criteria_provided,_multiple_submitters,_no_conflicts;CLNSIG=Uncertain_significance;CLNVC=single_nucleotide_variant;CLNVCSO=SO:0001483;GENEINFO=NF1:4763;MC=SO:0001583|missense_variant;ORIGIN=1;RS=587781941;Pangolin=ENSG00000196712.18|25:0.0|13:-0.0
chr17	31258421	955747	C	CACA	.	.	ALLELEID=949811;CLNDN=Neurofibromatosis,_type_1;CLNDISDB=MONDO:MONDO:0018975,MedGen:C0027831,OMIM:162200,Orphanet:ORPHA636,SNOMED_CT:92824003;CLNHGVS=NC_000017.11:g.31258422_31258423insCAA;CLNREVSTAT=criteria_provided,_single_submitter;CLNSIG=Uncertain_significance;CLNVC=Insertion;CLNVCSO=SO:0000667;CLNVI=Invitae:8341785;GENEINFO=NF1:4763;MC=SO:0001821|inframe_insertion;ORIGIN=1;Pangolin=ENSG00000196712.18|14:0.0|14:-0.0
chr17	31258421	824654	CATT	C	.	.	ALLELEID=813303;CLNDN=Hereditary_cancer-predisposing_syndrome;CLNDISDB=MONDO:MONDO:0015356,MedGen:C0027672,Orphanet:ORPHA140162,SNOMED_CT:699346009;CLNHGVS=NC_000017.11:g.31258422_31258424del;CLNREVSTAT=criteria_provided,_single_submitter;CLNSIG=Uncertain_significance;CLNVC=Deletion;CLNVCSO=SO:0000159;GENEINFO=NF1:4763;MC=SO:0001822|inframe_deletion;ORIGIN=1;RS=1597744672;Pangolin=ENSG00000196712.18|11:0.0|11:-0.0
chr17	31258422	187392	A	G	.	.	AF_ESP=8e-05;AF_EXAC=1e-05;ALLELEID=184658;CLNDN=Hereditary_cancer-predisposing_syndrome|Neurofibromatosis,_type_1|not_provided;CLNDISDB=MONDO:MONDO:0015356,MedGen:C0027672,Orphanet:ORPHA140162,SNOMED_CT:699346009|MONDO:MONDO:0018975,MedGen:C0027831,OMIM:162200,Orphanet:ORPHA636,SNOMED_CT:92824003|MedGen:CN517202;CLNHGVS=NC_000017.11:g.31258422A>G;CLNREVSTAT=criteria_provided,_conflicting_interpretations;CLNSIG=Conflicting_interpretations_of_pathogenicity;CLNSIGCONF=Likely_benign(1),Uncertain_significance(1);CLNVC=single_nucleotide_variant;CLNVCSO=SO:0001483;GENEINFO=NF1:4763;MC=SO:0001583|missense_variant;ORIGIN=1;RS=369345045;Pangolin=ENSG00000196712.18|10:0.0|-45:-0.0
chr17	31258425	859706	G	A	.	.	ALLELEID=845030;CLNDN=Neurofibromatosis,_type_1;CLNDISDB=MONDO:MONDO:0018975,MedGen:C0027831,OMIM:162200,Orphanet:ORPHA636,SNOMED_CT:92824003;CLNHGVS=NC_000017.11:g.31258425G>A;CLNREVSTAT=criteria_provided,_single_submitter;CLNSIG=Uncertain_significance;CLNVC=single_nucleotide_variant;CLNVCSO=SO:0001483;GENEINFO=NF1:4763;MC=SO:0001583|missense_variant;ORIGIN=1;Pangolin=ENSG00000196712.18|7:0.0|16:-0.0
chr17	31258428	457688	T	C	.	.	ALLELEID=467536;CLNDN=Neurofibromatosis,_type_1;CLNDISDB=MONDO:MONDO:0018975,MedGen:C0027831,OMIM:162200,Orphanet:ORPHA636,SNOMED_CT:92824003;CLNHGVS=NC_000017.11:g.31258428T>C;CLNREVSTAT=criteria_provided,_single_submitter;CLNSIG=Uncertain_significance;CLNVC=single_nucleotide_variant;CLNVCSO=SO:0001483;GENEINFO=NF1:4763;MC=SO:0001583|missense_variant;ORIGIN=1;RS=1555618533;Pangolin=ENSG00000196712.18|4:0.0|16:-0.0
chr17	31258431	824661	C	T	.	.	ALLELEID=813304;CLNDN=Hereditary_cancer-predisposing_syndrome;CLNDISDB=MONDO:MONDO:0015356,MedGen:C0027672,Orphanet:ORPHA140162,SNOMED_CT:699346009;CLNHGVS=NC_000017.11:g.31258431C>T;CLNREVSTAT=criteria_provided,_single_submitter;CLNSIG=Uncertain_significance;CLNVC=single_nucleotide_variant;CLNVCSO=SO:0001483;GENEINFO=NF1:4763;MC=SO:0001583|missense_variant;ORIGIN=1;RS=1347152182;Pangolin=ENSG00000196712.18|13:0.0|1:-0.0
chr17	31258432	485974	C	A	.	.	ALLELEID=478875;CLNDN=Hereditary_cancer-predisposing_syndrome;CLNDISDB=MONDO:MONDO:0015356,MedGen:C0027672,Orphanet:ORPHA140162,SNOMED_CT:699346009;CLNHGVS=NC_000017.11:g.31258432C>A;CLNREVSTAT=criteria_provided,_single_submitter;CLNSIG=Uncertain_significance;CLNVC=single_nucleotide_variant;CLNVCSO=SO:0001483;GENEINFO=NF1:4763;MC=SO:0001583|missense_variant;ORIGIN=1;RS=753997885;Pangolin=ENSG00000196712.18|2:0.0|12:-0.0
chr17	31258432	429006	C	G	.	.	ALLELEID=420802;CLNDN=Hereditary_cancer-predisposing_syndrome|not_provided;CLNDISDB=MONDO:MONDO:0015356,MedGen:C0027672,Orphanet:ORPHA140162,SNOMED_CT:699346009|MedGen:CN517202;CLNHGVS=NC_000017.11:g.31258432C>G;CLNREVSTAT=criteria_provided,_multiple_submitters,_no_conflicts;CLNSIG=Uncertain_significance;CLNVC=single_nucleotide_variant;CLNVCSO=SO:0001483;GENEINFO=NF1:4763;MC=SO:0001583|missense_variant;ORIGIN=1;RS=753997885;Pangolin=ENSG00000196712.18|0:0.66|12:-0.0
chr17	31258432	404437	C	T	.	.	AF_EXAC=2e-05;ALLELEID=402274;CLNDN=Hereditary_cancer-predisposing_syndrome|Neurofibromatosis,_type_1;CLNDISDB=MONDO:MONDO:0015356,MedGen:C0027672,Orphanet:ORPHA140162,SNOMED_CT:699346009|MONDO:MONDO:0018975,MedGen:C0027831,OMIM:162200,Orphanet:ORPHA636,SNOMED_CT:92824003;CLNHGVS=NC_000017.11:g.31258432C>T;CLNREVSTAT=criteria_provided,_multiple_submitters,_no_conflicts;CLNSIG=Uncertain_significance;CLNVC=single_nucleotide_variant;CLNVCSO=SO:0001483;GENEINFO=NF1:4763;MC=SO:0001583|missense_variant;ORIGIN=1;RS=753997885;Pangolin=ENSG00000196712.18|0:0.0|-26:-0.0
chr17	31258434	660933	T	C	.	.	ALLELEID=645623;CLNDN=Neurofibromatosis,_type_1;CLNDISDB=MONDO:MONDO:0018975,MedGen:C0027831,OMIM:162200,Orphanet:ORPHA636,SNOMED_CT:92824003;CLNHGVS=NC_000017.11:g.31258434T>C;CLNREVSTAT=criteria_provided,_single_submitter;CLNSIG=Uncertain_significance;CLNVC=single_nucleotide_variant;CLNVCSO=SO:0001483;GENEINFO=NF1:4763;MC=SO:0001583|missense_variant;ORIGIN=1;RS=17884349;Pangolin=ENSG00000196712.18|-28:0.0|-2:-0.0
chr17	31258435	481996	A	G	.	.	ALLELEID=478281;CLNDN=Hereditary_cancer-predisposing_syndrome;CLNDISDB=MONDO:MONDO:0015356,MedGen:C0027672,Orphanet:ORPHA140162,SNOMED_CT:699346009;CLNHGVS=NC_000017.11:g.31258435A>G;CLNREVSTAT=criteria_provided,_single_submitter;CLNSIG=Uncertain_significance;CLNVC=single_nucleotide_variant;CLNVCSO=SO:0001483;GENEINFO=NF1:4763;MC=SO:0001583|missense_variant;ORIGIN=1;RS=1555618544;Pangolin=ENSG00000196712.18|-1:0.0|-3:-0.0
chr17	31258437	1008786	G	A	.	.	ALLELEID=997442;CLNDN=Neurofibromatosis,_type_1;CLNDISDB=MONDO:MONDO:0018975,MedGen:C0027831,OMIM:162200,Orphanet:ORPHA636,SNOMED_CT:92824003;CLNHGVS=NC_000017.11:g.31258437G>A;CLNREVSTAT=criteria_provided,_single_submitter;CLNSIG=Uncertain_significance;CLNVC=single_nucleotide_variant;CLNVCSO=SO:0001483;GENEINFO=NF1:4763;MC=SO:0001583|missense_variant;ORIGIN=1;Pangolin=ENSG00000196712.18|-48:0.0|-5:-0.0
chr17	31258441	856529	C	A	.	.	ALLELEID=845031;CLNDN=Neurofibromatosis,_type_1;CLNDISDB=MONDO:MONDO:0018975,MedGen:C0027831,OMIM:162200,Orphanet:ORPHA636,SNOMED_CT:92824003;CLNHGVS=NC_000017.11:g.31258441C>A;CLNREVSTAT=criteria_provided,_single_submitter;CLNSIG=Uncertain_significance;CLNVC=single_nucleotide_variant;CLNVCSO=SO:0001483;GENEINFO=NF1:4763;MC=SO:0001583|missense_variant;ORIGIN=1;Pangolin=ENSG00000196712.18|-35:0.0|-9:-0.0
chr17	31258444	527420	G	A	.	.	ALLELEID=531054;CLNDN=Neurofibromatosis,_type_1;CLNDISDB=MONDO:MONDO:0018975,MedGen:C0027831,OMIM:162200,Orphanet:ORPHA636,SNOMED_CT:92824003;CLNHGVS=NC_000017.11:g.31258444G>A;CLNREVSTAT=criteria_provided,_single_submitter;CLNSIG=Uncertain_significance;CLNVC=single_nucleotide_variant;CLNVCSO=SO:0001483;GENEINFO=NF1:4763;MC=SO:0001583|missense_variant;ORIGIN=1;RS=1555618547;Pangolin=ENSG00000196712.18|-38:0.0|-12:-0.0
chr17	31258447	481914	T	C	.	.	ALLELEID=478194;CLNDN=Hereditary_cancer-predisposing_syndrome|Neurofibromatosis,_type_1;CLNDISDB=MONDO:MONDO:0015356,MedGen:C0027672,Orphanet:ORPHA140162,SNOMED_CT:699346009|MONDO:MONDO:0018975,MedGen:C0027831,OMIM:162200,Orphanet:ORPHA636,SNOMED_CT:92824003;CLNHGVS=NC_000017.11:g.31258447T>C;CLNREVSTAT=criteria_provided,_multiple_submitters,_no_conflicts;CLNSIG=Uncertain_significance;CLNVC=single_nucleotide_variant;CLNVCSO=SO:0001483;GENEINFO=NF1:4763;MC=SO:0001583|missense_variant;ORIGIN=1;RS=1555618549;Pangolin=ENSG00000196712.18|-6:0.0|-15:-0.0
chr17	31258452	1051858	G	T	.	.	ALLELEID=1050152;CLNDN=Neurofibromatosis,_type_1;CLNDISDB=MONDO:MONDO:0018975,MedGen:C0027831,OMIM:162200,Orphanet:ORPHA636,SNOMED_CT:92824003;CLNHGVS=NC_000017.11:g.31258452G>T;CLNREVSTAT=criteria_provided,_single_submitter;CLNSIG=Uncertain_significance;CLNVC=single_nucleotide_variant;CLNVCSO=SO:0001483;GENEINFO=NF1:4763;MC=SO:0001583|missense_variant;ORIGIN=1;Pangolin=ENSG00000196712.18|50:0.0|50:-0.0
chr17	31258455	988013	A	G	.	.	ALLELEID=975951;CLNDN=Neurofibromatosis,_type_1;CLNDISDB=MONDO:MONDO:0018975,MedGen:C0027831,OMIM:162200,Orphanet:ORPHA636,SNOMED_CT:92824003;CLNHGVS=NC_000017.11:g.31258455A>G;CLNREVSTAT=criteria_provided,_multiple_submitters,_no_conflicts;CLNSIG=Uncertain_significance;CLNVC=single_nucleotide_variant;CLNVCSO=SO:0001483;GENEINFO=NF1:4763;MC=SO:0001583|missense_variant;ORIGIN=1;Pangolin=ENSG00000196712.18|47:0.01|-23:-0.0
chr17	31258456	1009689	A	G	.	.	ALLELEID=997443;CLNDN=Neurofibromatosis,_type_1;CLNDISDB=MONDO:MONDO:0018975,MedGen:C0027831,OMIM:162200,Orphanet:ORPHA636,SNOMED_CT:92824003;CLNHGVS=NC_000017.11:g.31258456A>G;CLNREVSTAT=criteria_provided,_single_submitter;CLNSIG=Uncertain_significance;CLNVC=single_nucleotide_variant;CLNVCSO=SO:0001483;GENEINFO=NF1:4763;MC=SO:0001583|missense_variant;ORIGIN=1;Pangolin=ENSG00000196712.18|-24:0.0|46:-0.0
chr17	31258460	527425	G	T	.	.	ALLELEID=530828;CLNDN=Neurofibromatosis,_type_1;CLNDISDB=MONDO:MONDO:0018975,MedGen:C0027831,OMIM:162200,Orphanet:ORPHA636,SNOMED_CT:92824003;CLNHGVS=NC_000017.11:g.31258460G>T;CLNREVSTAT=criteria_provided,_single_submitter;CLNSIG=Uncertain_significance;CLNVC=single_nucleotide_variant;CLNVCSO=SO:0001483;GENEINFO=NF1:4763;MC=SO:0001583|missense_variant;ORIGIN=1;RS=373086572;Pangolin=ENSG00000196712.18|-28:0.0|42:-0.0
chr17	31258462	968300	C	T	.	.	ALLELEID=958052;CLNDN=Neurofibromatosis,_type_1;CLNDISDB=MONDO:MONDO:0018975,MedGen:C0027831,OMIM:162200,Orphanet:ORPHA636,SNOMED_CT:92824003;CLNHGVS=NC_000017.11:g.31258462C>T;CLNREVSTAT=criteria_provided,_single_submitter;CLNSIG=Uncertain_significance;CLNVC=single_nucleotide_variant;CLNVCSO=SO:0001483;GENEINFO=NF1:4763;MC=SO:0001583|missense_variant;ORIGIN=1;Pangolin=ENSG00000196712.18|-30:0.0|40:-0.0
chr17	31258464	824699	C	T	.	.	ALLELEID=813305;CLNDN=Hereditary_cancer-predisposing_syndrome;CLNDISDB=MONDO:MONDO:0015356,MedGen:C0027672,Orphanet:ORPHA140162,SNOMED_CT:699346009;CLNHGVS=NC_000017.11:g.31258464C>T;CLNREVSTAT=criteria_provided,_single_submitter;CLNSIG=Uncertain_significance;CLNVC=single_nucleotide_variant;CLNVCSO=SO:0001483;GENEINFO=NF1:4763;MC=SO:0001583|missense_variant;ORIGIN=1;RS=1597744750;Pangolin=ENSG00000196712.18|-3:0.0|38:-0.0
chr17	31258465	824700	C	T	.	.	ALLELEID=813306;CLNDN=Hereditary_cancer-predisposing_syndrome;CLNDISDB=MONDO:MONDO:0015356,MedGen:C0027672,Orphanet:ORPHA140162,SNOMED_CT:699346009;CLNHGVS=NC_000017.11:g.31258465C>T;CLNREVSTAT=criteria_provided,_single_submitter;CLNSIG=Uncertain_significance;CLNVC=single_nucleotide_variant;CLNVCSO=SO:0001483;GENEINFO=NF1:4763;MC=SO:0001583|missense_variant;ORIGIN=1;RS=1597744755;Pangolin=ENSG00000196712.18|-33:0.0|37:-0.0
chr17	31258468	856126	C	G	.	.	ALLELEID=845034;CLNDN=Neurofibromatosis,_type_1;CLNDISDB=MONDO:MONDO:0018975,MedGen:C0027831,OMIM:162200,Orphanet:ORPHA636,SNOMED_CT:92824003;CLNHGVS=NC_000017.11:g.31258468C>G;CLNREVSTAT=criteria_provided,_single_submitter;CLNSIG=Uncertain_significance;CLNVC=single_nucleotide_variant;CLNVCSO=SO:0001483;GENEINFO=NF1:4763;MC=SO:0001583|missense_variant;ORIGIN=1;Pangolin=ENSG00000196712.18|34:0.0|34:-0.0
chr17	31258470	1051836	A	G	.	.	ALLELEID=1050153;CLNDN=Neurofibromatosis,_type_1;CLNDISDB=MONDO:MONDO:0018975,MedGen:C0027831,OMIM:162200,Orphanet:ORPHA636,SNOMED_CT:92824003;CLNHGVS=NC_000017.11:g.31258470A>G;CLNREVSTAT=criteria_provided,_single_submitter;CLNSIG=Uncertain_significance;CLNVC=single_nucleotide_variant;CLNVCSO=SO:0001483;GENEINFO=NF1:4763;MC=SO:0001583|missense_variant;ORIGIN=1;Pangolin=ENSG00000196712.18|32:0.01|-38:-0.0
chr17	31258471	824709	G	A	.	.	ALLELEID=813309;CLNDN=Hereditary_cancer-predisposing_syndrome;CLNDISDB=MONDO:MONDO:0015356,MedGen:C0027672,Orphanet:ORPHA140162,SNOMED_CT:699346009;CLNHGVS=NC_000017.11:g.31258471G>A;CLNREVSTAT=criteria_provided,_single_submitter;CLNSIG=Uncertain_significance;CLNVC=single_nucleotide_variant;CLNVCSO=SO:0001483;GENEINFO=NF1:4763;MC=SO:0001583|missense_variant;ORIGIN=1;RS=1597744780;Pangolin=ENSG00000196712.18|31:0.0|-39:-0.0
chr17	31258476	233469	G	A	.	.	ALLELEID=235681;CLNDN=Hereditary_cancer-predisposing_syndrome|Neurofibromatosis,_type_1;CLNDISDB=MONDO:MONDO:0015356,MedGen:C0027672,Orphanet:ORPHA140162,SNOMED_CT:699346009|MONDO:MONDO:0018975,MedGen:C0027831,OMIM:162200,Orphanet:ORPHA636,SNOMED_CT:92824003;CLNHGVS=NC_000017.11:g.31258476G>A;CLNREVSTAT=criteria_provided,_multiple_submitters,_no_conflicts;CLNSIG=Uncertain_significance;CLNVC=single_nucleotide_variant;CLNVCSO=SO:0001483;GENEINFO=NF1:4763;MC=SO:0001583|missense_variant;ORIGIN=1;RS=876660428;Pangolin=ENSG00000196712.18|-44:0.0|26:-0.0
chr17	31258476	824712	G	C	.	.	ALLELEID=813310;CLNDN=Hereditary_cancer-predisposing_syndrome;CLNDISDB=MONDO:MONDO:0015356,MedGen:C0027672,Orphanet:ORPHA140162,SNOMED_CT:699346009;CLNHGVS=NC_000017.11:g.31258476G>C;CLNREVSTAT=criteria_provided,_single_submitter;CLNSIG=Uncertain_significance;CLNVC=single_nucleotide_variant;CLNVCSO=SO:0001483;GENEINFO=NF1:4763;MC=SO:0001583|missense_variant;ORIGIN=1;RS=876660428;Pangolin=ENSG00000196712.18|-44:0.0|26:-0.0
chr17	31258479	457691	A	T	.	.	ALLELEID=466613;CLNDN=Neurofibromatosis,_type_1;CLNDISDB=MONDO:MONDO:0018975,MedGen:C0027831,OMIM:162200,Orphanet:ORPHA636,SNOMED_CT:92824003;CLNHGVS=NC_000017.11:g.31258479A>T;CLNREVSTAT=criteria_provided,_single_submitter;CLNSIG=Uncertain_significance;CLNVC=single_nucleotide_variant;CLNVCSO=SO:0001483;GENEINFO=NF1:4763;MC=SO:0001583|missense_variant;ORIGIN=1;RS=1555618558;Pangolin=ENSG00000196712.18|23:0.0|23:-0.0
chr17	31258480	575825	G	A	.	.	ALLELEID=570975;CLNDN=Neurofibromatosis,_type_1;CLNDISDB=MONDO:MONDO:0018975,MedGen:C0027831,OMIM:162200,Orphanet:ORPHA636,SNOMED_CT:92824003;CLNHGVS=NC_000017.11:g.31258480G>A;CLNREVSTAT=criteria_provided,_single_submitter;CLNSIG=Uncertain_significance;CLNVC=single_nucleotide_variant;CLNVCSO=SO:0001483;GENEINFO=NF1:4763;MC=SO:0001583|missense_variant;ORIGIN=1;RS=1567862061;Pangolin=ENSG00000196712.18|22:0.0|-48:-0.0
chr17	31258482	484098	G	A	.	.	ALLELEID=478201;CLNDN=Hereditary_cancer-predisposing_syndrome|Neurofibromatosis,_type_1;CLNDISDB=MONDO:MONDO:0015356,MedGen:C0027672,Orphanet:ORPHA140162,SNOMED_CT:699346009|MONDO:MONDO:0018975,MedGen:C0027831,OMIM:162200,Orphanet:ORPHA636,SNOMED_CT:92824003;CLNHGVS=NC_000017.11:g.31258482G>A;CLNREVSTAT=criteria_provided,_multiple_submitters,_no_conflicts;CLNSIG=Uncertain_significance;CLNVC=single_nucleotide_variant;CLNVCSO=SO:0001483;GENEINFO=NF1:4763;MC=SO:0001583|missense_variant;ORIGIN=1;RS=1555618559;Pangolin=ENSG00000196712.18|20:0.01|-50:-0.0
chr17	31258482	527472	G	T	.	.	ALLELEID=530832;CLNDN=Neurofibromatosis,_type_1;CLNDISDB=MONDO:MONDO:0018975,MedGen:C0027831,OMIM:162200,Orphanet:ORPHA636,SNOMED_CT:92824003;CLNHGVS=NC_000017.11:g.31258482G>T;CLNREVSTAT=criteria_provided,_single_submitter;CLNSIG=Uncertain_significance;CLNVC=single_nucleotide_variant;CLNVCSO=SO:0001483;GENEINFO=NF1:4763;MC=SO:0001583|missense_variant;ORIGIN=1;RS=1555618559;Pangolin=ENSG00000196712.18|-2:0.29|20:-0.01
chr17	31258483	824723	G	C	.	.	ALLELEID=813311;CLNDN=Hereditary_cancer-predisposing_syndrome;CLNDISDB=MONDO:MONDO:0015356,MedGen:C0027672,Orphanet:ORPHA140162,SNOMED_CT:699346009;CLNHGVS=NC_000017.11:g.31258483G>C;CLNREVSTAT=criteria_provided,_single_submitter;CLNSIG=Uncertain_significance;CLNVC=single_nucleotide_variant;CLNVCSO=SO:0001483;GENEINFO=NF1:4763;MC=SO:0001583|missense_variant;ORIGIN=1;RS=748901190;Pangolin=ENSG00000196712.18|19:0.0|20:-0.0
chr17	31258483	570017	G	T	.	.	ALLELEID=570980;CLNDN=Neurofibromatosis,_type_1;CLNDISDB=MONDO:MONDO:0018975,MedGen:C0027831,OMIM:162200,Orphanet:ORPHA636,SNOMED_CT:92824003;CLNHGVS=NC_000017.11:g.31258483G>T;CLNREVSTAT=criteria_provided,_single_submitter;CLNSIG=Uncertain_significance;CLNVC=single_nucleotide_variant;CLNVCSO=SO:0001483;GENEINFO=NF1:4763;MC=SO:0001583|missense_variant;ORIGIN=1;RS=748901190;Pangolin=ENSG00000196712.18|-2:0.0|19:-0.0
chr17	31258485	481992	T	A	.	.	ALLELEID=478877;CLNDN=Hereditary_cancer-predisposing_syndrome;CLNDISDB=MONDO:MONDO:0015356,MedGen:C0027672,Orphanet:ORPHA140162,SNOMED_CT:699346009;CLNHGVS=NC_000017.11:g.31258485T>A;CLNREVSTAT=criteria_provided,_single_submitter;CLNSIG=Uncertain_significance;CLNVC=single_nucleotide_variant;CLNVCSO=SO:0001483;GENEINFO=NF1:4763;MC=SO:0001583|missense_variant;ORIGIN=1;RS=1555618562;Pangolin=ENSG00000196712.18|17:0.0|-17:-0.0
chr17	31258486	1010353	T	G	.	.	ALLELEID=997444;CLNDN=Neurofibromatosis,_type_1;CLNDISDB=MONDO:MONDO:0018975,MedGen:C0027831,OMIM:162200,Orphanet:ORPHA636,SNOMED_CT:92824003;CLNHGVS=NC_000017.11:g.31258486T>G;CLNREVSTAT=criteria_provided,_single_submitter;CLNSIG=Uncertain_significance;CLNVC=single_nucleotide_variant;CLNVCSO=SO:0001483;GENEINFO=NF1:4763;MC=SO:0001583|missense_variant;ORIGIN=1;Pangolin=ENSG00000196712.18|17:0.0|16:-0.0
chr17	31258491	649377	T	A	.	.	ALLELEID=645624;CLNDN=Neurofibromatosis,_type_1;CLNDISDB=MONDO:MONDO:0018975,MedGen:C0027831,OMIM:162200,Orphanet:ORPHA636,SNOMED_CT:92824003;CLNHGVS=NC_000017.11:g.31258491T>A;CLNREVSTAT=criteria_provided,_single_submitter;CLNSIG=Uncertain_significance;CLNVC=single_nucleotide_variant;CLNVCSO=SO:0001483;GENEINFO=NF1:4763;MC=SO:0001583|missense_variant;ORIGIN=1;RS=786201458;Pangolin=ENSG00000196712.18|11:0.0|-2:-0.0
chr17	31258495	428976	T	G	.	.	ALLELEID=420803;CLNDN=Hereditary_cancer-predisposing_syndrome;CLNDISDB=MONDO:MONDO:0015356,MedGen:C0027672,Orphanet:ORPHA140162,SNOMED_CT:699346009;CLNHGVS=NC_000017.11:g.31258495T>G;CLNREVSTAT=criteria_provided,_single_submitter;CLNSIG=Uncertain_significance;CLNVC=single_nucleotide_variant;CLNVCSO=SO:0001483;GENEINFO=NF1:4763;MC=SO:0001583|missense_variant;ORIGIN=1;RS=1131691097;Pangolin=ENSG00000196712.18|0:0.02|7:-0.01
chr17	31258498	527535	C	T	.	.	ALLELEID=531061;CLNDN=Neurofibromatosis,_type_1;CLNDISDB=MONDO:MONDO:0018975,MedGen:C0027831,OMIM:162200,Orphanet:ORPHA636,SNOMED_CT:92824003;CLNHGVS=NC_000017.11:g.31258498C>T;CLNREVSTAT=criteria_provided,_conflicting_interpretations;CLNSIG=Conflicting_interpretations_of_pathogenicity;CLNSIGCONF=Likely_pathogenic(1),Uncertain_significance(1);CLNVC=single_nucleotide_variant;CLNVCSO=SO:0001483;GENEINFO=NF1:4763;MC=SO:0001583|missense_variant;ORIGIN=1;RS=1555618566;Pangolin=ENSG00000196712.18|-3:0.0|4:-0.0
chr17	31258501	694609	A	T	.	.	ALLELEID=682682;CLNDN=Neurofibromatosis,_type_1;CLNDISDB=MONDO:MONDO:0018975,MedGen:C0027831,OMIM:162200,Orphanet:ORPHA636,SNOMED_CT:92824003;CLNHGVS=NC_000017.11:g.31258501A>T;CLNREVSTAT=criteria_provided,_conflicting_interpretations;CLNSIG=Conflicting_interpretations_of_pathogenicity;CLNSIGCONF=Pathogenic(1),Uncertain_significance(1);CLNVC=single_nucleotide_variant;CLNVCSO=SO:0001483;GENEINFO=NF1:4763;MC=SO:0001583|missense_variant;ORIGIN=33;RS=199474781;Pangolin=ENSG00000196712.18|-12:0.03|1:-0.07
chr17	31258502	423536	G	A	.	.	ALLELEID=409873;CLNDN=Neurofibromatosis,_type_1|not_provided;CLNDISDB=MONDO:MONDO:0018975,MedGen:C0027831,OMIM:162200,Orphanet:ORPHA636,SNOMED_CT:92824003|MedGen:CN517202;CLNHGVS=NC_000017.11:g.31258502G>A;CLNREVSTAT=criteria_provided,_conflicting_interpretations;CLNSIG=Conflicting_interpretations_of_pathogenicity;CLNSIGCONF=Likely_pathogenic(2),Uncertain_significance(1);CLNVC=single_nucleotide_variant;CLNVCSO=SO:0001483;CLNVI=Center_for_Human_Genetics,_Inc,Center_for_Human_Genetics,_Inc:NF1-A159;GENEINFO=NF1:4763;MC=SO:0001819|synonymous_variant;ORIGIN=1;RS=199474750;Pangolin=ENSG00000196712.18|-13:0.21|0:-0.7
chr17	31258520	808252	TCTAG	T	.	.	ALLELEID=797518;CLNDN=not_provided;CLNDISDB=MedGen:CN517202;CLNHGVS=NC_000017.11:g.31258524_31258527del;CLNREVSTAT=criteria_provided,_single_submitter;CLNSIG=Uncertain_significance;CLNVC=Deletion;CLNVCSO=SO:0000159;GENEINFO=NF1:4763;MC=SO:0001627|intron_variant;ORIGIN=1;RS=768273651;Pangolin=ENSG00000196712.18|-18:0.01|-31:-0.0
chr17	31259023	849602	A	T	.	.	ALLELEID=852716;CLNDN=Neurofibromatosis,_type_1;CLNDISDB=MONDO:MONDO:0018975,MedGen:C0027831,OMIM:162200,Orphanet:ORPHA636,SNOMED_CT:92824003;CLNHGVS=NC_000017.11:g.31259023A>T;CLNREVSTAT=criteria_provided,_single_submitter;CLNSIG=Uncertain_significance;CLNVC=single_nucleotide_variant;CLNVCSO=SO:0001483;GENEINFO=NF1:4763;MC=SO:0001627|intron_variant;ORIGIN=1;Pangolin=ENSG00000196712.18|9:0.0|49:-0.0
chr17	31259028	824742	G	A	.	.	AF_ESP=8e-05;ALLELEID=815653;CLNDN=Hereditary_cancer-predisposing_syndrome;CLNDISDB=MONDO:MONDO:0015356,MedGen:C0027672,Orphanet:ORPHA140162,SNOMED_CT:699346009;CLNHGVS=NC_000017.11:g.31259028G>A;CLNREVSTAT=criteria_provided,_single_submitter;CLNSIG=Uncertain_significance;CLNVC=single_nucleotide_variant;CLNVCSO=SO:0001483;GENEINFO=NF1:4763;MC=SO:0001627|intron_variant;ORIGIN=1;RS=372709098;Pangolin=ENSG00000196712.18|2:0.0|4:-0.0
chr17	31259029	1037998	T	C	.	.	ALLELEID=1033188;CLNDN=Neurofibromatosis,_type_1;CLNDISDB=MONDO:MONDO:0018975,MedGen:C0027831,OMIM:162200,Orphanet:ORPHA636,SNOMED_CT:92824003;CLNHGVS=NC_000017.11:g.31259029T>C;CLNREVSTAT=criteria_provided,_single_submitter;CLNSIG=Uncertain_significance;CLNVC=single_nucleotide_variant;CLNVCSO=SO:0001483;GENEINFO=NF1:4763;MC=SO:0001627|intron_variant;ORIGIN=1;Pangolin=ENSG00000196712.18|7:0.0|3:-0.0
chr17	31259032	569472	A	C	.	.	ALLELEID=574407;CLNDN=Neurofibromatosis,_type_1;CLNDISDB=MONDO:MONDO:0018975,MedGen:C0027831,OMIM:162200,Orphanet:ORPHA636,SNOMED_CT:92824003;CLNHGVS=NC_000017.11:g.31259032A>C;CLNREVSTAT=criteria_provided,_single_submitter;CLNSIG=Uncertain_significance;CLNVC=single_nucleotide_variant;CLNVCSO=SO:0001483;GENEINFO=NF1:4763;MC=SO:0001583|missense_variant;ORIGIN=1;RS=1555618637;Pangolin=ENSG00000196712.18|9:0.0|4:-0.0
chr17	31259032	457693	A	T	.	.	ALLELEID=467443;CLNDN=Neurofibromatosis,_type_1;CLNDISDB=MONDO:MONDO:0018975,MedGen:C0027831,OMIM:162200,Orphanet:ORPHA636,SNOMED_CT:92824003;CLNHGVS=NC_000017.11:g.31259032A>T;CLNREVSTAT=criteria_provided,_single_submitter;CLNSIG=Uncertain_significance;CLNVC=single_nucleotide_variant;CLNVCSO=SO:0001483;GENEINFO=NF1:4763;MC=SO:0001583|missense_variant;ORIGIN=1;RS=1555618637;Pangolin=ENSG00000196712.18|0:0.0|4:-0.0
chr17	31259033	656881	T	G	.	.	ALLELEID=645625;CLNDN=Neurofibromatosis,_type_1;CLNDISDB=MONDO:MONDO:0018975,MedGen:C0027831,OMIM:162200,Orphanet:ORPHA636,SNOMED_CT:92824003;CLNHGVS=NC_000017.11:g.31259033T>G;CLNREVSTAT=criteria_provided,_single_submitter;CLNSIG=Uncertain_significance;CLNVC=single_nucleotide_variant;CLNVCSO=SO:0001483;GENEINFO=NF1:4763;MC=SO:0001583|missense_variant;ORIGIN=1;RS=1597745565;Pangolin=ENSG00000196712.18|1:0.06|-1:-0.01
chr17	31259035	484082	C	T	.	.	ALLELEID=478210;CLNDN=Hereditary_cancer-predisposing_syndrome|Neurofibromatosis,_type_1;CLNDISDB=MONDO:MONDO:0015356,MedGen:C0027672,Orphanet:ORPHA140162,SNOMED_CT:699346009|MONDO:MONDO:0018975,MedGen:C0027831,OMIM:162200,Orphanet:ORPHA636,SNOMED_CT:92824003;CLNHGVS=NC_000017.11:g.31259035C>T;CLNREVSTAT=criteria_provided,_multiple_submitters,_no_conflicts;CLNSIG=Uncertain_significance;CLNVC=single_nucleotide_variant;CLNVCSO=SO:0001483;GENEINFO=NF1:4763;MC=SO:0001583|missense_variant;ORIGIN=1;RS=1555618639;Pangolin=ENSG00000196712.18|6:0.0|1:-0.0
chr17	31259043	457694	T	G	.	.	ALLELEID=466614;CLNDN=Neurofibromatosis,_type_1;CLNDISDB=MONDO:MONDO:0018975,MedGen:C0027831,OMIM:162200,Orphanet:ORPHA636,SNOMED_CT:92824003;CLNHGVS=NC_000017.11:g.31259043T>G;CLNREVSTAT=criteria_provided,_single_submitter;CLNSIG=Uncertain_significance;CLNVC=single_nucleotide_variant;CLNVCSO=SO:0001483;GENEINFO=NF1:4763;MC=SO:0001583|missense_variant;ORIGIN=1;RS=1555618644;Pangolin=ENSG00000196712.18|-2:0.0|29:-0.0
chr17	31259048	996455	C	A	.	.	ALLELEID=984169;CLNDN=Neurofibromatosis,_type_1;CLNDISDB=MONDO:MONDO:0018975,MedGen:C0027831,OMIM:162200,Orphanet:ORPHA636,SNOMED_CT:92824003;CLNHGVS=NC_000017.11:g.31259048C>A;CLNREVSTAT=criteria_provided,_single_submitter;CLNSIG=Uncertain_significance;CLNVC=single_nucleotide_variant;CLNVCSO=SO:0001483;CLNVI=Genome_Diagnostics_Laboratory,_The_Hospital_for_Sick_Children:2021-00186;GENEINFO=NF1:4763;MC=SO:0001583|missense_variant;ORIGIN=1;Pangolin=ENSG00000196712.18|24:0.01|-16:-0.0
chr17	31259048	855377	C	T	.	.	ALLELEID=845036;CLNDN=Neurofibromatosis,_type_1;CLNDISDB=MONDO:MONDO:0018975,MedGen:C0027831,OMIM:162200,Orphanet:ORPHA636,SNOMED_CT:92824003;CLNHGVS=NC_000017.11:g.31259048C>T;CLNREVSTAT=criteria_provided,_single_submitter;CLNSIG=Uncertain_significance;CLNVC=single_nucleotide_variant;CLNVCSO=SO:0001483;GENEINFO=NF1:4763;MC=SO:0001583|missense_variant;ORIGIN=1;Pangolin=ENSG00000196712.18|24:0.0|-16:-0.01
chr17	31259051	68348	A	C	.	.	ALLELEID=79239;CLNDN=Neurofibromatosis,_type_1|not_provided;CLNDISDB=MONDO:MONDO:0018975,MedGen:C0027831,OMIM:162200,Orphanet:ORPHA636,SNOMED_CT:92824003|MedGen:CN517202;CLNHGVS=NC_000017.11:g.31259051A>C;CLNREVSTAT=criteria_provided,_conflicting_interpretations;CLNSIG=Conflicting_interpretations_of_pathogenicity;CLNSIGCONF=Pathogenic(1),Uncertain_significance(1);CLNVC=single_nucleotide_variant;CLNVCSO=SO:0001483;CLNVI=Center_for_Human_Genetics,_Inc,Center_for_Human_Genetics,_Inc:NF1-A164|UniProtKB_(protein):P21359#VAR_032475|UniProtKB_(variants):VAR_032475;GENEINFO=NF1:4763;MC=SO:0001583|missense_variant;ORIGIN=1;RS=199474754;Pangolin=ENSG00000196712.18|-19:0.0|21:-0.0
chr17	31259051	231417	A	G	.	.	ALLELEID=235683;CLNDN=Hereditary_cancer-predisposing_syndrome|Neurofibromatosis,_type_1;CLNDISDB=MONDO:MONDO:0015356,MedGen:C0027672,Orphanet:ORPHA140162,SNOMED_CT:699346009|MONDO:MONDO:0018975,MedGen:C0027831,OMIM:162200,Orphanet:ORPHA636,SNOMED_CT:92824003;CLNHGVS=NC_000017.11:g.31259051A>G;CLNREVSTAT=criteria_provided,_multiple_submitters,_no_conflicts;CLNSIG=Uncertain_significance;CLNVC=single_nucleotide_variant;CLNVCSO=SO:0001483;GENEINFO=NF1:4763;MC=SO:0001583|missense_variant;ORIGIN=1;RS=199474754;Pangolin=ENSG00000196712.18|-19:0.01|21:-0.0
chr17	31259051	457695	A	T	.	.	ALLELEID=467558;CLNDN=Neurofibromatosis,_type_1;CLNDISDB=MONDO:MONDO:0018975,MedGen:C0027831,OMIM:162200,Orphanet:ORPHA636,SNOMED_CT:92824003;CLNHGVS=NC_000017.11:g.31259051A>T;CLNREVSTAT=criteria_provided,_conflicting_interpretations;CLNSIG=Conflicting_interpretations_of_pathogenicity;CLNSIGCONF=Pathogenic(1),Uncertain_significance(1);CLNVC=single_nucleotide_variant;CLNVCSO=SO:0001483;CLNVI=Center_for_Human_Genetics,_Inc,Center_for_Human_Genetics,_Inc:NF1-A163;GENEINFO=NF1:4763;MC=SO:0001583|missense_variant;ORIGIN=1;RS=199474754;Pangolin=ENSG00000196712.18|21:0.0|-19:-0.0
chr17	31259054	578360	A	G	.	.	ALLELEID=568909;CLNDN=Neurofibromatosis,_type_1;CLNDISDB=MONDO:MONDO:0018975,MedGen:C0027831,OMIM:162200,Orphanet:ORPHA636,SNOMED_CT:92824003;CLNHGVS=NC_000017.11:g.31259054A>G;CLNREVSTAT=criteria_provided,_single_submitter;CLNSIG=Uncertain_significance;CLNVC=single_nucleotide_variant;CLNVCSO=SO:0001483;GENEINFO=NF1:4763;MC=SO:0001583|missense_variant;ORIGIN=1;RS=1567862291;Pangolin=ENSG00000196712.18|-22:0.0|18:-0.0
chr17	31259056	229695	G	A	.	.	AF_EXAC=3e-05;ALLELEID=235684;CLNDN=Hereditary_cancer-predisposing_syndrome|Neurofibromatosis,_type_1;CLNDISDB=MONDO:MONDO:0015356,MedGen:C0027672,Orphanet:ORPHA140162,SNOMED_CT:699346009|MONDO:MONDO:0018975,MedGen:C0027831,OMIM:162200,Orphanet:ORPHA636,SNOMED_CT:92824003;CLNHGVS=NC_000017.11:g.31259056G>A;CLNREVSTAT=criteria_provided,_multiple_submitters,_no_conflicts;CLNSIG=Uncertain_significance;CLNVC=single_nucleotide_variant;CLNVCSO=SO:0001483;GENEINFO=NF1:4763;MC=SO:0001583|missense_variant;ORIGIN=1;RS=199474755;Pangolin=ENSG00000196712.18|-24:0.0|-15:-0.0
chr17	31259056	68349	G	C	.	.	ALLELEID=79240;CLNDN=Neurofibromatosis,_type_1|not_provided;CLNDISDB=MONDO:MONDO:0018975,MedGen:C0027831,OMIM:162200,Orphanet:ORPHA636,SNOMED_CT:92824003|MedGen:CN517202;CLNHGVS=NC_000017.11:g.31259056G>C;CLNREVSTAT=criteria_provided,_single_submitter;CLNSIG=Uncertain_significance;CLNVC=single_nucleotide_variant;CLNVCSO=SO:0001483;CLNVI=UniProtKB_(protein):P21359#VAR_032476|UniProtKB_(variants):VAR_032476;GENEINFO=NF1:4763;MC=SO:0001583|missense_variant;ORIGIN=1;RS=199474755;Pangolin=ENSG00000196712.18|-24:0.0|16:-0.0
chr17	31259056	457696	G	T	.	.	ALLELEID=467564;CLNDN=Hereditary_cancer-predisposing_syndrome|Neurofibromatosis,_type_1;CLNDISDB=MONDO:MONDO:0015356,MedGen:C0027672,Orphanet:ORPHA140162,SNOMED_CT:699346009|MONDO:MONDO:0018975,MedGen:C0027831,OMIM:162200,Orphanet:ORPHA636,SNOMED_CT:92824003;CLNHGVS=NC_000017.11:g.31259056G>T;CLNREVSTAT=criteria_provided,_multiple_submitters,_no_conflicts;CLNSIG=Uncertain_significance;CLNVC=single_nucleotide_variant;CLNVCSO=SO:0001483;GENEINFO=NF1:4763;MC=SO:0001583|missense_variant;ORIGIN=1;RS=199474755;Pangolin=ENSG00000196712.18|16:0.0|-24:-0.0
chr17	31259057	1062187	T	C	.	.	ALLELEID=1050154;CLNDN=Neurofibromatosis,_type_1;CLNDISDB=MONDO:MONDO:0018975,MedGen:C0027831,OMIM:162200,Orphanet:ORPHA636,SNOMED_CT:92824003;CLNHGVS=NC_000017.11:g.31259057T>C;CLNREVSTAT=criteria_provided,_single_submitter;CLNSIG=Uncertain_significance;CLNVC=single_nucleotide_variant;CLNVCSO=SO:0001483;GENEINFO=NF1:4763;MC=SO:0001583|missense_variant;ORIGIN=1;Pangolin=ENSG00000196712.18|-25:0.0|15:-0.0
chr17	31259059	481907	C	G	.	.	ALLELEID=478182;CLNDN=Hereditary_cancer-predisposing_syndrome|Neurofibromatosis,_type_1;CLNDISDB=MONDO:MONDO:0015356,MedGen:C0027672,Orphanet:ORPHA140162,SNOMED_CT:699346009|MONDO:MONDO:0018975,MedGen:C0027831,OMIM:162200,Orphanet:ORPHA636,SNOMED_CT:92824003;CLNHGVS=NC_000017.11:g.31259059C>G;CLNREVSTAT=criteria_provided,_multiple_submitters,_no_conflicts;CLNSIG=Uncertain_significance;CLNVC=single_nucleotide_variant;CLNVCSO=SO:0001483;GENEINFO=NF1:4763;MC=SO:0001583|missense_variant;ORIGIN=1;RS=1408832954;Pangolin=ENSG00000196712.18|-18:0.0|-27:-0.0
chr17	31259060	999339	T	C	.	.	ALLELEID=997445;CLNDN=Neurofibromatosis,_type_1;CLNDISDB=MONDO:MONDO:0018975,MedGen:C0027831,OMIM:162200,Orphanet:ORPHA636,SNOMED_CT:92824003;CLNHGVS=NC_000017.11:g.31259060T>C;CLNREVSTAT=criteria_provided,_single_submitter;CLNSIG=Uncertain_significance;CLNVC=single_nucleotide_variant;CLNVCSO=SO:0001483;GENEINFO=NF1:4763;MC=SO:0001583|missense_variant;ORIGIN=1;Pangolin=ENSG00000196712.18|-28:0.0|12:-0.0
chr17	31259066	547644	CAAA	C	.	.	ALLELEID=538181;CLNDN=Neurofibromatosis,_type_1;CLNDISDB=MONDO:MONDO:0018975,MedGen:C0027831,OMIM:162200,Orphanet:ORPHA636,SNOMED_CT:92824003;CLNHGVS=NC_000017.11:g.31259068_31259070del;CLNREVSTAT=criteria_provided,_single_submitter;CLNSIG=Uncertain_significance;CLNVC=Deletion;CLNVCSO=SO:0000159;CLNVI=Center_for_Human_Genetics,_Inc,Center_for_Human_Genetics,_Inc:NF1-A165;GENEINFO=NF1:4763;MC=SO:0001822|inframe_deletion;ORIGIN=1;RS=1555618653;Pangolin=ENSG00000196712.18|6:0.22|-34:-0.02
chr17	31259068	577061	A	C	.	.	ALLELEID=570982;CLNDN=Neurofibromatosis,_type_1;CLNDISDB=MONDO:MONDO:0018975,MedGen:C0027831,OMIM:162200,Orphanet:ORPHA636,SNOMED_CT:92824003;CLNHGVS=NC_000017.11:g.31259068A>C;CLNREVSTAT=criteria_provided,_single_submitter;CLNSIG=Uncertain_significance;CLNVC=single_nucleotide_variant;CLNVCSO=SO:0001483;GENEINFO=NF1:4763;MC=SO:0001583|missense_variant;ORIGIN=1;RS=878853893;Pangolin=ENSG00000196712.18|-36:0.0|-27:-0.0
chr17	31259069	484060	A	G	.	.	ALLELEID=478190;CLNDN=Hereditary_cancer-predisposing_syndrome|Neurofibromatosis,_type_1;CLNDISDB=MONDO:MONDO:0015356,MedGen:C0027672,Orphanet:ORPHA140162,SNOMED_CT:699346009|MONDO:MONDO:0018975,MedGen:C0027831,OMIM:162200,Orphanet:ORPHA636,SNOMED_CT:92824003;CLNHGVS=NC_000017.11:g.31259069A>G;CLNREVSTAT=criteria_provided,_conflicting_interpretations;CLNSIG=Conflicting_interpretations_of_pathogenicity;CLNSIGCONF=Likely_pathogenic(1),Uncertain_significance(1);CLNVC=single_nucleotide_variant;CLNVCSO=SO:0001483;GENEINFO=NF1:4763;MC=SO:0001583|missense_variant;ORIGIN=1;RS=1555618656;Pangolin=ENSG00000196712.18|1:0.0|-37:-0.0
chr17	31259070	527586	A	C	.	.	ALLELEID=531282;CLNDN=Neurofibromatosis,_type_1;CLNDISDB=MONDO:MONDO:0018975,MedGen:C0027831,OMIM:162200,Orphanet:ORPHA636,SNOMED_CT:92824003;CLNHGVS=NC_000017.11:g.31259070A>C;CLNREVSTAT=criteria_provided,_single_submitter;CLNSIG=Uncertain_significance;CLNVC=single_nucleotide_variant;CLNVCSO=SO:0001483;GENEINFO=NF1:4763;MC=SO:0001583|missense_variant;ORIGIN=1;RS=1555618658;Pangolin=ENSG00000196712.18|5:0.0|-38:-0.0
chr17	31259070	963393	A	G	.	.	ALLELEID=949813;CLNDN=Neurofibromatosis,_type_1;CLNDISDB=MONDO:MONDO:0018975,MedGen:C0027831,OMIM:162200,Orphanet:ORPHA636,SNOMED_CT:92824003;CLNHGVS=NC_000017.11:g.31259070A>G;CLNREVSTAT=criteria_provided,_single_submitter;CLNSIG=Uncertain_significance;CLNVC=single_nucleotide_variant;CLNVCSO=SO:0001483;GENEINFO=NF1:4763;MC=SO:0001819|synonymous_variant;ORIGIN=1;Pangolin=ENSG00000196712.18|1:0.02|-38:-0.01
chr17	31259070	950400	A	T	.	.	ALLELEID=928161;CLNDN=Neurofibromatosis,_type_1;CLNDISDB=MONDO:MONDO:0018975,MedGen:C0027831,OMIM:162200,Orphanet:ORPHA636,SNOMED_CT:92824003;CLNHGVS=NC_000017.11:g.31259070A>T;CLNREVSTAT=criteria_provided,_single_submitter;CLNSIG=Uncertain_significance;CLNVC=single_nucleotide_variant;CLNVCSO=SO:0001483;GENEINFO=NF1:4763;MC=SO:0001583|missense_variant;ORIGIN=1;Pangolin=ENSG00000196712.18|5:0.0|-38:-0.0
chr17	31259071	431639	G	A	.	.	ALLELEID=425144;CLNDN=Neurofibromatosis,_type_1;CLNDISDB=MONDO:MONDO:0018975,MedGen:C0027831,OMIM:162200,Orphanet:ORPHA636,SNOMED_CT:92824003;CLNHGVS=NC_000017.11:g.31259071G>A;CLNREVSTAT=no_assertion_criteria_provided;CLNSIG=Uncertain_significance;CLNVC=single_nucleotide_variant;CLNVCSO=SO:0001483;GENEINFO=NF1:4763;MC=SO:0001583|missense_variant;ORIGIN=1;RS=1135402858;Pangolin=ENSG00000196712.18|4:0.0|-39:-0.01
chr17	31259077	851817	C	A	.	.	ALLELEID=845037;CLNDN=Neurofibromatosis,_type_1;CLNDISDB=MONDO:MONDO:0018975,MedGen:C0027831,OMIM:162200,Orphanet:ORPHA636,SNOMED_CT:92824003;CLNHGVS=NC_000017.11:g.31259077C>A;CLNREVSTAT=criteria_provided,_single_submitter;CLNSIG=Uncertain_significance;CLNVC=single_nucleotide_variant;CLNVCSO=SO:0001483;GENEINFO=NF1:4763;MC=SO:0001583|missense_variant;ORIGIN=1;Pangolin=ENSG00000196712.18|-36:0.0|-45:-0.0
chr17	31259077	1029751	C	G	.	.	ALLELEID=1018267;CLNDN=Café-au-lait_macules_with_pulmonary_stenosis;CLNDISDB=MONDO:MONDO:0008672,MedGen:C0553586,OMIM:193520,Orphanet:ORPHA3444,SNOMED_CT:403820003;CLNHGVS=NC_000017.11:g.31259077C>G;CLNREVSTAT=criteria_provided,_single_submitter;CLNSIG=Uncertain_significance;CLNVC=single_nucleotide_variant;CLNVCSO=SO:0001483;GENEINFO=NF1:4763;MC=SO:0001583|missense_variant;ORIGIN=0;Pangolin=ENSG00000196712.18|-45:0.0|-45:-0.0
chr17	31259077	232783	C	T	.	.	AF_ESP=8e-05;AF_EXAC=1e-05;ALLELEID=235686;CLNDN=Hereditary_cancer-predisposing_syndrome|Neurofibromatosis,_type_1;CLNDISDB=MONDO:MONDO:0015356,MedGen:C0027672,Orphanet:ORPHA140162,SNOMED_CT:699346009|MONDO:MONDO:0018975,MedGen:C0027831,OMIM:162200,Orphanet:ORPHA636,SNOMED_CT:92824003;CLNHGVS=NC_000017.11:g.31259077C>T;CLNREVSTAT=criteria_provided,_multiple_submitters,_no_conflicts;CLNSIG=Uncertain_significance;CLNVC=single_nucleotide_variant;CLNVCSO=SO:0001483;GENEINFO=NF1:4763;MC=SO:0001583|missense_variant;ORIGIN=1;RS=377295676;Pangolin=ENSG00000196712.18|-2:0.0|-45:-0.0
chr17	31259078	641811	A	G	.	.	AF_EXAC=1e-05;ALLELEID=645628;CLNDN=Neurofibromatosis,_type_1;CLNDISDB=MONDO:MONDO:0018975,MedGen:C0027831,OMIM:162200,Orphanet:ORPHA636,SNOMED_CT:92824003;CLNHGVS=NC_000017.11:g.31259078A>G;CLNREVSTAT=criteria_provided,_single_submitter;CLNSIG=Uncertain_significance;CLNVC=single_nucleotide_variant;CLNVCSO=SO:0001483;GENEINFO=NF1:4763;MC=SO:0001583|missense_variant;ORIGIN=1;RS=748990989;Pangolin=ENSG00000196712.18|-46:0.0|-46:-0.0
chr17	31259078	527556	A	T	.	.	ALLELEID=530994;CLNDN=Neurofibromatosis,_type_1;CLNDISDB=MONDO:MONDO:0018975,MedGen:C0027831,OMIM:162200,Orphanet:ORPHA636,SNOMED_CT:92824003;CLNHGVS=NC_000017.11:g.31259078A>T;CLNREVSTAT=criteria_provided,_single_submitter;CLNSIG=Uncertain_significance;CLNVC=single_nucleotide_variant;CLNVCSO=SO:0001483;GENEINFO=NF1:4763;MC=SO:0001583|missense_variant;ORIGIN=1;RS=748990989;Pangolin=ENSG00000196712.18|31:0.0|-6:-0.0
chr17	31259080	859637	A	G	.	.	ALLELEID=845038;CLNDN=Neurofibromatosis,_type_1;CLNDISDB=MONDO:MONDO:0018975,MedGen:C0027831,OMIM:162200,Orphanet:ORPHA636,SNOMED_CT:92824003;CLNHGVS=NC_000017.11:g.31259080A>G;CLNREVSTAT=criteria_provided,_single_submitter;CLNSIG=Uncertain_significance;CLNVC=single_nucleotide_variant;CLNVCSO=SO:0001483;GENEINFO=NF1:4763;MC=SO:0001583|missense_variant;ORIGIN=1;Pangolin=ENSG00000196712.18|-48:0.0|-48:-0.0
chr17	31259080	457697	A	T	.	.	ALLELEID=467771;CLNDN=Neurofibromatosis,_type_1;CLNDISDB=MONDO:MONDO:0018975,MedGen:C0027831,OMIM:162200,Orphanet:ORPHA636,SNOMED_CT:92824003;CLNHGVS=NC_000017.11:g.31259080A>T;CLNREVSTAT=criteria_provided,_single_submitter;CLNSIG=Uncertain_significance;CLNVC=single_nucleotide_variant;CLNVCSO=SO:0001483;GENEINFO=NF1:4763;MC=SO:0001583|missense_variant;ORIGIN=1;RS=1555618675;Pangolin=ENSG00000196712.18|49:0.0|-48:-0.0
chr17	31259081	431641	T	C	.	.	AF_EXAC=1e-05;ALLELEID=425146;CLNDN=Neurofibromatosis,_type_1|not_provided;CLNDISDB=MONDO:MONDO:0018975,MedGen:C0027831,OMIM:162200,Orphanet:ORPHA636,SNOMED_CT:92824003|MedGen:CN517202;CLNHGVS=NC_000017.11:g.31259081T>C;CLNREVSTAT=criteria_provided,_multiple_submitters,_no_conflicts;CLNSIG=Uncertain_significance;CLNVC=single_nucleotide_variant;CLNVCSO=SO:0001483;GENEINFO=NF1:4763;MC=SO:0001583|missense_variant;ORIGIN=1;RS=754639587;Pangolin=ENSG00000196712.18|-49:0.0|48:-0.0
chr17	31259081	837385	T	G	.	.	ALLELEID=845039;CLNDN=Neurofibromatosis,_type_1;CLNDISDB=MONDO:MONDO:0018975,MedGen:C0027831,OMIM:162200,Orphanet:ORPHA636,SNOMED_CT:92824003;CLNHGVS=NC_000017.11:g.31259081T>G;CLNREVSTAT=criteria_provided,_single_submitter;CLNSIG=Uncertain_significance;CLNVC=single_nucleotide_variant;CLNVCSO=SO:0001483;GENEINFO=NF1:4763;MC=SO:0001583|missense_variant;ORIGIN=1;Pangolin=ENSG00000196712.18|-49:0.0|-40:-0.0
chr17	31259082	527430	G	A	.	.	ALLELEID=530851;CLNDN=Neurofibromatosis,_type_1;CLNDISDB=MONDO:MONDO:0018975,MedGen:C0027831,OMIM:162200,Orphanet:ORPHA636,SNOMED_CT:92824003;CLNHGVS=NC_000017.11:g.31259082G>A;CLNREVSTAT=criteria_provided,_single_submitter;CLNSIG=Uncertain_significance;CLNVC=single_nucleotide_variant;CLNVCSO=SO:0001483;GENEINFO=NF1:4763;MC=SO:0001583|missense_variant;ORIGIN=1;RS=1555618677;Pangolin=ENSG00000196712.18|-50:0.0|47:-0.0
chr17	31259083	404427	C	T	.	.	ALLELEID=402460;CLNDN=Hereditary_cancer-predisposing_syndrome|Neurofibromatosis,_type_1;CLNDISDB=MONDO:MONDO:0015356,MedGen:C0027672,Orphanet:ORPHA140162,SNOMED_CT:699346009|MONDO:MONDO:0018975,MedGen:C0027831,OMIM:162200,Orphanet:ORPHA636,SNOMED_CT:92824003;CLNHGVS=NC_000017.11:g.31259083C>T;CLNREVSTAT=criteria_provided,_multiple_submitters,_no_conflicts;CLNSIG=Uncertain_significance;CLNVC=single_nucleotide_variant;CLNVCSO=SO:0001483;GENEINFO=NF1:4763;MC=SO:0001583|missense_variant;ORIGIN=1;RS=876658127;Pangolin=ENSG00000196712.18|-2:0.0|46:-0.0
chr17	31259084	187252	G	A	.	.	AF_ESP=8e-05;AF_EXAC=4e-05;ALLELEID=184662;CLNDN=Hereditary_cancer-predisposing_syndrome|Neurofibromatosis,_type_1;CLNDISDB=MONDO:MONDO:0015356,MedGen:C0027672,Orphanet:ORPHA140162,SNOMED_CT:699346009|MONDO:MONDO:0018975,MedGen:C0027831,OMIM:162200,Orphanet:ORPHA636,SNOMED_CT:92824003;CLNHGVS=NC_000017.11:g.31259084G>A;CLNREVSTAT=criteria_provided,_multiple_submitters,_no_conflicts;CLNSIG=Uncertain_significance;CLNVC=single_nucleotide_variant;CLNVCSO=SO:0001483;GENEINFO=NF1:4763;MC=SO:0001583|missense_variant;ORIGIN=1;RS=370852681;Pangolin=ENSG00000196712.18|2:0.0|45:-0.0
chr17	31259086	850721	C	A	.	.	ALLELEID=845040;CLNDN=Neurofibromatosis,_type_1;CLNDISDB=MONDO:MONDO:0018975,MedGen:C0027831,OMIM:162200,Orphanet:ORPHA636,SNOMED_CT:92824003;CLNHGVS=NC_000017.11:g.31259086C>A;CLNREVSTAT=criteria_provided,_single_submitter;CLNSIG=Uncertain_significance;CLNVC=single_nucleotide_variant;CLNVCSO=SO:0001483;GENEINFO=NF1:4763;MC=SO:0001583|missense_variant;ORIGIN=1;Pangolin=ENSG00000196712.18|-45:0.0|43:-0.0
chr17	31259089	1008291	T	C	.	.	ALLELEID=997446;CLNDN=Neurofibromatosis,_type_1;CLNDISDB=MONDO:MONDO:0018975,MedGen:C0027831,OMIM:162200,Orphanet:ORPHA636,SNOMED_CT:92824003;CLNHGVS=NC_000017.11:g.31259089T>C;CLNREVSTAT=criteria_provided,_single_submitter;CLNSIG=Uncertain_significance;CLNVC=single_nucleotide_variant;CLNVCSO=SO:0001483;GENEINFO=NF1:4763;MC=SO:0001583|missense_variant;ORIGIN=1;Pangolin=ENSG00000196712.18|40:0.0|40:-0.0
chr17	31259093	185835	A	G	.	.	ALLELEID=184663;CLNDN=Juvenile_myelomonocytic_leukemia|Neurofibromatosis,_familial_spinal|Café-au-lait_macules_with_pulmonary_stenosis|Neurofibromatosis-Noonan_syndrome|Hereditary_cancer-predisposing_syndrome|Neurofibromatosis,_type_1;CLNDISDB=Human_Phenotype_Ontology:HP:0012209,MONDO:MONDO:0011908,MedGen:C0349639,OMIM:607785,Orphanet:ORPHA86834|MONDO:MONDO:0008078,MedGen:C1834235,OMIM:162210|MONDO:MONDO:0008672,MedGen:C0553586,OMIM:193520,Orphanet:ORPHA3444,SNOMED_CT:403820003|MONDO:MONDO:0011035,MedGen:C2931482,OMIM:601321,Orphanet:ORPHA638|MONDO:MONDO:0015356,MedGen:C0027672,Orphanet:ORPHA140162,SNOMED_CT:699346009|MONDO:MONDO:0018975,MedGen:C0027831,OMIM:162200,Orphanet:ORPHA636,SNOMED_CT:92824003;CLNHGVS=NC_000017.11:g.31259093A>G;CLNREVSTAT=criteria_provided,_multiple_submitters,_no_conflicts;CLNSIG=Uncertain_significance;CLNVC=single_nucleotide_variant;CLNVCSO=SO:0001483;GENEINFO=NF1:4763;MC=SO:0001583|missense_variant;ORIGIN=1;RS=786202492;Pangolin=ENSG00000196712.18|36:0.0|-21:-0.0
chr17	31259095	237565	G	T	.	.	ALLELEID=242683;CLNDN=Neurofibromatosis,_type_1;CLNDISDB=MONDO:MONDO:0018975,MedGen:C0027831,OMIM:162200,Orphanet:ORPHA636,SNOMED_CT:92824003;CLNHGVS=NC_000017.11:g.31259095G>T;CLNREVSTAT=criteria_provided,_single_submitter;CLNSIG=Uncertain_significance;CLNVC=single_nucleotide_variant;CLNVCSO=SO:0001483;GENEINFO=NF1:4763;MC=SO:0001583|missense_variant;ORIGIN=1;RS=878853895;Pangolin=ENSG00000196712.18|34:0.0|34:-0.0
chr17	31259099	484148	T	G	.	.	ALLELEID=478302;CLNDN=Hereditary_cancer-predisposing_syndrome;CLNDISDB=MONDO:MONDO:0015356,MedGen:C0027672,Orphanet:ORPHA140162,SNOMED_CT:699346009;CLNHGVS=NC_000017.11:g.31259099T>G;CLNREVSTAT=criteria_provided,_single_submitter;CLNSIG=Uncertain_significance;CLNVC=single_nucleotide_variant;CLNVCSO=SO:0001483;GENEINFO=NF1:4763;MC=SO:0001583|missense_variant;ORIGIN=1;RS=1555618685;Pangolin=ENSG00000196712.18|-27:0.0|30:-0.0
chr17	31259101	233302	G	A	.	.	ALLELEID=235688;CLNDN=Hereditary_cancer-predisposing_syndrome;CLNDISDB=MONDO:MONDO:0015356,MedGen:C0027672,Orphanet:ORPHA140162,SNOMED_CT:699346009;CLNHGVS=NC_000017.11:g.31259101G>A;CLNREVSTAT=criteria_provided,_single_submitter;CLNSIG=Uncertain_significance;CLNVC=single_nucleotide_variant;CLNVCSO=SO:0001483;GENEINFO=NF1:4763;MC=SO:0001583|missense_variant;ORIGIN=1;RS=876660320;Pangolin=ENSG00000196712.18|22:0.0|28:-0.0
chr17	31259108	232946	G	A	.	.	ALLELEID=235689;CLNDN=Juvenile_myelomonocytic_leukemia|Hereditary_breast_and_ovarian_cancer_syndrome|Neurofibromatosis,_familial_spinal|Café-au-lait_macules_with_pulmonary_stenosis|Neurofibromatosis-Noonan_syndrome|Hereditary_cancer-predisposing_syndrome|Neurofibromatosis,_type_1;CLNDISDB=Human_Phenotype_Ontology:HP:0012209,MONDO:MONDO:0011908,MedGen:C0349639,OMIM:607785,Orphanet:ORPHA86834|MONDO:MONDO:0003582,MeSH:D061325,MedGen:C0677776,OMIM:PS604370,Orphanet:ORPHA145|MONDO:MONDO:0008078,MedGen:C1834235,OMIM:162210|MONDO:MONDO:0008672,MedGen:C0553586,OMIM:193520,Orphanet:ORPHA3444,SNOMED_CT:403820003|MONDO:MONDO:0011035,MedGen:C2931482,OMIM:601321,Orphanet:ORPHA638|MONDO:MONDO:0015356,MedGen:C0027672,Orphanet:ORPHA140162,SNOMED_CT:699346009|MONDO:MONDO:0018975,MedGen:C0027831,OMIM:162200,Orphanet:ORPHA636,SNOMED_CT:92824003;CLNHGVS=NC_000017.11:g.31259108G>A;CLNREVSTAT=criteria_provided,_multiple_submitters,_no_conflicts;CLNSIG=Uncertain_significance;CLNVC=single_nucleotide_variant;CLNVCSO=SO:0001483;GENEINFO=NF1:4763;MC=SO:0001583|missense_variant;ORIGIN=17;RS=876660093;Pangolin=ENSG00000196712.18|21:0.0|1:-0.0
chr17	31259111	229884	A	G	.	.	ALLELEID=235690;CLNDN=Hereditary_cancer-predisposing_syndrome|Neurofibromatosis,_type_1;CLNDISDB=MONDO:MONDO:0015356,MedGen:C0027672,Orphanet:ORPHA140162,SNOMED_CT:699346009|MONDO:MONDO:0018975,MedGen:C0027831,OMIM:162200,Orphanet:ORPHA636,SNOMED_CT:92824003;CLNHGVS=NC_000017.11:g.31259111A>G;CLNREVSTAT=criteria_provided,_multiple_submitters,_no_conflicts;CLNSIG=Uncertain_significance;CLNVC=single_nucleotide_variant;CLNVCSO=SO:0001483;GENEINFO=NF1:4763;MC=SO:0001583|missense_variant;ORIGIN=1;RS=876658250;Pangolin=ENSG00000196712.18|18:0.0|18:-0.0
chr17	31259114	824817	T	G	.	.	ALLELEID=813314;CLNDN=Hereditary_cancer-predisposing_syndrome;CLNDISDB=MONDO:MONDO:0015356,MedGen:C0027672,Orphanet:ORPHA140162,SNOMED_CT:699346009;CLNHGVS=NC_000017.11:g.31259114T>G;CLNREVSTAT=criteria_provided,_single_submitter;CLNSIG=Uncertain_significance;CLNVC=single_nucleotide_variant;CLNVCSO=SO:0001483;GENEINFO=NF1:4763;MC=SO:0001583|missense_variant;ORIGIN=1;RS=1597745737;Pangolin=ENSG00000196712.18|-1:0.0|15:-0.0
chr17	31259116	141491	G	A	.	.	ALLELEID=151205;CLNDN=Hereditary_cancer-predisposing_syndrome|Neurofibromatosis,_type_1;CLNDISDB=MONDO:MONDO:0015356,MedGen:C0027672,Orphanet:ORPHA140162,SNOMED_CT:699346009|MONDO:MONDO:0018975,MedGen:C0027831,OMIM:162200,Orphanet:ORPHA636,SNOMED_CT:92824003;CLNHGVS=NC_000017.11:g.31259116G>A;CLNREVSTAT=criteria_provided,_multiple_submitters,_no_conflicts;CLNSIG=Uncertain_significance;CLNVC=single_nucleotide_variant;CLNVCSO=SO:0001483;GENEINFO=NF1:4763;MC=SO:0001583|missense_variant;ORIGIN=1;RS=587781790;Pangolin=ENSG00000196712.18|13:0.0|13:-0.0
chr17	31259120	141176	C	T	.	.	AF_EXAC=8e-05;ALLELEID=150890;CLNDN=Neurofibromatosis,_type_1;CLNDISDB=MONDO:MONDO:0018975,MedGen:C0027831,OMIM:162200,Orphanet:ORPHA636,SNOMED_CT:92824003;CLNHGVS=NC_000017.11:g.31259120C>T;CLNREVSTAT=criteria_provided,_conflicting_interpretations;CLNSIG=Conflicting_interpretations_of_pathogenicity;CLNSIGCONF=Benign(1),Uncertain_significance(1);CLNVC=single_nucleotide_variant;CLNVCSO=SO:0001483;CLNVI=Center_for_Human_Genetics,_Inc,Center_for_Human_Genetics,_Inc:NF1-A166;GENEINFO=NF1:4763;MC=SO:0001583|missense_variant;ORIGIN=1;RS=587781553;Pangolin=ENSG00000196712.18|9:0.0|9:-0.0
chr17	31259125	237566	C	T	.	.	AF_EXAC=4e-05;ALLELEID=242684;CLNDN=Hereditary_breast_and_ovarian_cancer_syndrome|Hereditary_cancer-predisposing_syndrome|Neurofibromatosis,_type_1;CLNDISDB=MONDO:MONDO:0003582,MeSH:D061325,MedGen:C0677776,OMIM:PS604370,Orphanet:ORPHA145|MONDO:MONDO:0015356,MedGen:C0027672,Orphanet:ORPHA140162,SNOMED_CT:699346009|MONDO:MONDO:0018975,MedGen:C0027831,OMIM:162200,Orphanet:ORPHA636,SNOMED_CT:92824003;CLNHGVS=NC_000017.11:g.31259125C>T;CLNREVSTAT=criteria_provided,_multiple_submitters,_no_conflicts;CLNSIG=Uncertain_significance;CLNVC=single_nucleotide_variant;CLNVCSO=SO:0001483;GENEINFO=NF1:4763;MC=SO:0001583|missense_variant;ORIGIN=1;RS=771420960;Pangolin=ENSG00000196712.18|4:0.0|4:-0.0
chr17	31259126	484090	G	A	.	.	ALLELEID=478193;CLNDN=Hereditary_cancer-predisposing_syndrome;CLNDISDB=MONDO:MONDO:0015356,MedGen:C0027672,Orphanet:ORPHA140162,SNOMED_CT:699346009;CLNHGVS=NC_000017.11:g.31259126G>A;CLNREVSTAT=criteria_provided,_single_submitter;CLNSIG=Uncertain_significance;CLNVC=single_nucleotide_variant;CLNVCSO=SO:0001483;GENEINFO=NF1:4763;MC=SO:0001583|missense_variant;ORIGIN=1;RS=1555618691;Pangolin=ENSG00000196712.18|3:0.0|-1:-0.0
chr17	31259127	955676	C	T	.	.	ALLELEID=949814;CLNDN=Neurofibromatosis,_type_1;CLNDISDB=MONDO:MONDO:0018975,MedGen:C0027831,OMIM:162200,Orphanet:ORPHA636,SNOMED_CT:92824003;CLNHGVS=NC_000017.11:g.31259127C>T;CLNREVSTAT=criteria_provided,_single_submitter;CLNSIG=Uncertain_significance;CLNVC=single_nucleotide_variant;CLNVCSO=SO:0001483;GENEINFO=NF1:4763;MC=SO:0001819|synonymous_variant;ORIGIN=1;Pangolin=ENSG00000196712.18|-2:0.88|2:-0.26
chr17	31259128	947841	A	G	.	.	ALLELEID=928162;CLNDN=Neurofibromatosis,_type_1;CLNDISDB=MONDO:MONDO:0018975,MedGen:C0027831,OMIM:162200,Orphanet:ORPHA636,SNOMED_CT:92824003;CLNHGVS=NC_000017.11:g.31259128A>G;CLNREVSTAT=criteria_provided,_single_submitter;CLNSIG=Uncertain_significance;CLNVC=single_nucleotide_variant;CLNVCSO=SO:0001483;GENEINFO=NF1:4763;MC=SO:0001583|missense_variant;ORIGIN=1;Pangolin=ENSG00000196712.18|-3:0.0|1:-0.01
chr17	31259129	1020388	G	A	.	.	ALLELEID=1012678;CLNDN=Neurofibromatosis,_type_1;CLNDISDB=MONDO:MONDO:0018975,MedGen:C0027831,OMIM:162200,Orphanet:ORPHA636,SNOMED_CT:92824003;CLNHGVS=NC_000017.11:g.31259129G>A;CLNREVSTAT=criteria_provided,_single_submitter;CLNSIG=Uncertain_significance;CLNVC=single_nucleotide_variant;CLNVCSO=SO:0001483;GENEINFO=NF1:4763;MC=SO:0001583|missense_variant;ORIGIN=1;Pangolin=ENSG00000196712.18|-4:0.07|0:-0.07
chr17	31259129	404486	G	C	.	.	ALLELEID=401740;CLNDN=Neurofibromatosis,_type_1;CLNDISDB=MONDO:MONDO:0018975,MedGen:C0027831,OMIM:162200,Orphanet:ORPHA636,SNOMED_CT:92824003;CLNHGVS=NC_000017.11:g.31259129G>C;CLNREVSTAT=criteria_provided,_multiple_submitters,_no_conflicts;CLNSIG=Uncertain_significance;CLNVC=single_nucleotide_variant;CLNVCSO=SO:0001483;CLNVI=Genome_Diagnostics_Laboratory,_The_Hospital_for_Sick_Children:2021-00189;GENEINFO=NF1:4763;MC=SO:0001583|missense_variant;ORIGIN=1;RS=1060500293;Pangolin=ENSG00000196712.18|-4:0.02|0:-0.22
chr17	31259135	568299	T	A	.	.	ALLELEID=571102;CLNDN=Neurofibromatosis,_type_1;CLNDISDB=MONDO:MONDO:0018975,MedGen:C0027831,OMIM:162200,Orphanet:ORPHA636,SNOMED_CT:92824003;CLNHGVS=NC_000017.11:g.31259135T>A;CLNREVSTAT=criteria_provided,_single_submitter;CLNSIG=Uncertain_significance;CLNVC=single_nucleotide_variant;CLNVCSO=SO:0001483;GENEINFO=NF1:4763;MC=SO:0001627|intron_variant;ORIGIN=1;RS=1567862378;Pangolin=ENSG00000196712.18|-3:0.0|-6:-0.0
chr17	31260369	656349	G	A	.	.	AF_EXAC=1e-05;AF_TGP=0.0002;ALLELEID=645630;CLNDN=Neurofibromatosis,_type_1;CLNDISDB=MONDO:MONDO:0018975,MedGen:C0027831,OMIM:162200,Orphanet:ORPHA636,SNOMED_CT:92824003;CLNHGVS=NC_000017.11:g.31260369G>A;CLNREVSTAT=criteria_provided,_single_submitter;CLNSIG=Uncertain_significance;CLNVC=single_nucleotide_variant;CLNVCSO=SO:0001483;GENEINFO=NF1:4763;MC=SO:0001819|synonymous_variant;ORIGIN=1;RS=181462219;Pangolin=ENSG00000196712.18|17:0.54|0:-0.43
chr17	31260370	480098	T	G	.	.	ALLELEID=478303;CLNDN=Hereditary_cancer-predisposing_syndrome;CLNDISDB=MONDO:MONDO:0015356,MedGen:C0027672,Orphanet:ORPHA140162,SNOMED_CT:699346009;CLNHGVS=NC_000017.11:g.31260370T>G;CLNREVSTAT=criteria_provided,_single_submitter;CLNSIG=Uncertain_significance;CLNVC=single_nucleotide_variant;CLNVCSO=SO:0001483;GENEINFO=NF1:4763;MC=SO:0001583|missense_variant;ORIGIN=1;RS=1555618802;Pangolin=ENSG00000196712.18|35:0.02|-1:-0.07
chr17	31260371	657078	T	G	.	.	ALLELEID=645631;CLNDN=Neurofibromatosis,_type_1;CLNDISDB=MONDO:MONDO:0018975,MedGen:C0027831,OMIM:162200,Orphanet:ORPHA636,SNOMED_CT:92824003;CLNHGVS=NC_000017.11:g.31260371T>G;CLNREVSTAT=criteria_provided,_single_submitter;CLNSIG=Uncertain_significance;CLNVC=single_nucleotide_variant;CLNVCSO=SO:0001483;GENEINFO=NF1:4763;MC=SO:0001583|missense_variant;ORIGIN=1;RS=1597746900;Pangolin=ENSG00000196712.18|-2:0.08|15:-0.04
chr17	31260375	824839	C	G	.	.	AF_EXAC=1e-05;ALLELEID=813316;CLNDN=Hereditary_cancer-predisposing_syndrome;CLNDISDB=MONDO:MONDO:0015356,MedGen:C0027672,Orphanet:ORPHA140162,SNOMED_CT:699346009;CLNHGVS=NC_000017.11:g.31260375C>G;CLNREVSTAT=criteria_provided,_single_submitter;CLNSIG=Uncertain_significance;CLNVC=single_nucleotide_variant;CLNVCSO=SO:0001483;GENEINFO=NF1:4763;MC=SO:0001583|missense_variant;ORIGIN=1;RS=757953485;Pangolin=ENSG00000196712.18|-6:0.17|11:-0.08
chr17	31260380	578483	A	G	.	.	AF_EXAC=1e-05;ALLELEID=574408;CLNDN=Neurofibromatosis,_type_1;CLNDISDB=MONDO:MONDO:0018975,MedGen:C0027831,OMIM:162200,Orphanet:ORPHA636,SNOMED_CT:92824003;CLNHGVS=NC_000017.11:g.31260380A>G;CLNREVSTAT=criteria_provided,_single_submitter;CLNSIG=Uncertain_significance;CLNVC=single_nucleotide_variant;CLNVCSO=SO:0001483;GENEINFO=NF1:4763;MC=SO:0001583|missense_variant;ORIGIN=1;RS=777229737;Pangolin=ENSG00000196712.18|-11:0.19|6:-0.06
chr17	31260382	404580	A	G	.	.	ALLELEID=401746;CLNDN=Hereditary_cancer-predisposing_syndrome|Neurofibromatosis,_type_1;CLNDISDB=MONDO:MONDO:0015356,MedGen:C0027672,Orphanet:ORPHA140162,SNOMED_CT:699346009|MONDO:MONDO:0018975,MedGen:C0027831,OMIM:162200,Orphanet:ORPHA636,SNOMED_CT:92824003;CLNHGVS=NC_000017.11:g.31260382A>G;CLNREVSTAT=criteria_provided,_multiple_submitters,_no_conflicts;CLNSIG=Uncertain_significance;CLNVC=single_nucleotide_variant;CLNVCSO=SO:0001483;GENEINFO=NF1:4763;MC=SO:0001583|missense_variant;ORIGIN=1;RS=1060500362;Pangolin=ENSG00000196712.18|-13:0.11|4:-0.05
chr17	31260383	237567	T	C	.	.	AF_EXAC=2e-05;ALLELEID=242685;CLNDN=Hereditary_cancer-predisposing_syndrome|Neurofibromatosis,_type_1|not_provided;CLNDISDB=MONDO:MONDO:0015356,MedGen:C0027672,Orphanet:ORPHA140162,SNOMED_CT:699346009|MONDO:MONDO:0018975,MedGen:C0027831,OMIM:162200,Orphanet:ORPHA636,SNOMED_CT:92824003|MedGen:CN517202;CLNHGVS=NC_000017.11:g.31260383T>C;CLNREVSTAT=criteria_provided,_multiple_submitters,_no_conflicts;CLNSIG=Uncertain_significance;CLNVC=single_nucleotide_variant;CLNVCSO=SO:0001483;CLNVI=Genome_Diagnostics_Laboratory,_The_Hospital_for_Sick_Children:2021-00190;GENEINFO=NF1:4763;MC=SO:0001583|missense_variant;ORIGIN=1;RS=746994734;Pangolin=ENSG00000196712.18|-14:0.1|3:-0.01
chr17	31260383	1019079	T	G	.	.	ALLELEID=1012679;CLNDN=Neurofibromatosis,_type_1;CLNDISDB=MONDO:MONDO:0018975,MedGen:C0027831,OMIM:162200,Orphanet:ORPHA636,SNOMED_CT:92824003;CLNHGVS=NC_000017.11:g.31260383T>G;CLNREVSTAT=criteria_provided,_single_submitter;CLNSIG=Uncertain_significance;CLNVC=single_nucleotide_variant;CLNVCSO=SO:0001483;GENEINFO=NF1:4763;MC=SO:0001583|missense_variant;ORIGIN=1;Pangolin=ENSG00000196712.18|-14:0.09|3:-0.1
chr17	31260384	230792	A	G	.	.	ALLELEID=235691;CLNDN=Hereditary_cancer-predisposing_syndrome|Neurofibromatosis,_type_1;CLNDISDB=MONDO:MONDO:0015356,MedGen:C0027672,Orphanet:ORPHA140162,SNOMED_CT:699346009|MONDO:MONDO:0018975,MedGen:C0027831,OMIM:162200,Orphanet:ORPHA636,SNOMED_CT:92824003;CLNHGVS=NC_000017.11:g.31260384A>G;CLNREVSTAT=criteria_provided,_multiple_submitters,_no_conflicts;CLNSIG=Uncertain_significance;CLNVC=single_nucleotide_variant;CLNVCSO=SO:0001483;GENEINFO=NF1:4763;MC=SO:0001583|missense_variant;ORIGIN=1;RS=876658776;Pangolin=ENSG00000196712.18|-15:0.17|2:-0.1
chr17	31260385	527492	G	A	.	.	ALLELEID=531062;CLNDN=Neurofibromatosis,_type_1;CLNDISDB=MONDO:MONDO:0018975,MedGen:C0027831,OMIM:162200,Orphanet:ORPHA636,SNOMED_CT:92824003;CLNHGVS=NC_000017.11:g.31260385G>A;CLNREVSTAT=criteria_provided,_single_submitter;CLNSIG=Uncertain_significance;CLNVC=single_nucleotide_variant;CLNVCSO=SO:0001483;GENEINFO=NF1:4763;MC=SO:0001583|missense_variant;ORIGIN=1;RS=1555618808;Pangolin=ENSG00000196712.18|-16:0.11|1:-0.1
chr17	31260385	1040315	G	T	.	.	ALLELEID=1033189;CLNDN=Neurofibromatosis,_type_1;CLNDISDB=MONDO:MONDO:0018975,MedGen:C0027831,OMIM:162200,Orphanet:ORPHA636,SNOMED_CT:92824003;CLNHGVS=NC_000017.11:g.31260385G>T;CLNREVSTAT=criteria_provided,_single_submitter;CLNSIG=Uncertain_significance;CLNVC=single_nucleotide_variant;CLNVCSO=SO:0001483;GENEINFO=NF1:4763;MC=SO:0001583|missense_variant;ORIGIN=1;Pangolin=ENSG00000196712.18|-16:0.17|1:-0.1
chr17	31260386	1053270	C	G	.	.	ALLELEID=1050155;CLNDN=Neurofibromatosis,_type_1;CLNDISDB=MONDO:MONDO:0018975,MedGen:C0027831,OMIM:162200,Orphanet:ORPHA636,SNOMED_CT:92824003;CLNHGVS=NC_000017.11:g.31260386C>G;CLNREVSTAT=criteria_provided,_single_submitter;CLNSIG=Uncertain_significance;CLNVC=single_nucleotide_variant;CLNVCSO=SO:0001483;GENEINFO=NF1:4763;MC=SO:0001583|missense_variant;ORIGIN=1;Pangolin=ENSG00000196712.18|0:0.38|-17:-0.12
chr17	31260388	1040864	T	C	.	.	ALLELEID=1033190;CLNDN=Neurofibromatosis,_type_1;CLNDISDB=MONDO:MONDO:0018975,MedGen:C0027831,OMIM:162200,Orphanet:ORPHA636,SNOMED_CT:92824003;CLNHGVS=NC_000017.11:g.31260388T>C;CLNREVSTAT=criteria_provided,_single_submitter;CLNSIG=Uncertain_significance;CLNVC=single_nucleotide_variant;CLNVCSO=SO:0001483;GENEINFO=NF1:4763;MC=SO:0001583|missense_variant;ORIGIN=1;Pangolin=ENSG00000196712.18|-19:0.06|50:-0.01
chr17	31260391	1025866	G	T	.	.	ALLELEID=1012680;CLNDN=Neurofibromatosis,_type_1;CLNDISDB=MONDO:MONDO:0018975,MedGen:C0027831,OMIM:162200,Orphanet:ORPHA636,SNOMED_CT:92824003;CLNHGVS=NC_000017.11:g.31260391G>T;CLNREVSTAT=criteria_provided,_single_submitter;CLNSIG=Uncertain_significance;CLNVC=single_nucleotide_variant;CLNVCSO=SO:0001483;GENEINFO=NF1:4763;MC=SO:0001583|missense_variant;ORIGIN=1;Pangolin=ENSG00000196712.18|14:0.1|-22:-0.26
chr17	31260392	655394	A	G	.	.	ALLELEID=645632;CLNDN=Hereditary_cancer-predisposing_syndrome|Neurofibromatosis,_type_1;CLNDISDB=MONDO:MONDO:0015356,MedGen:C0027672,Orphanet:ORPHA140162,SNOMED_CT:699346009|MONDO:MONDO:0018975,MedGen:C0027831,OMIM:162200,Orphanet:ORPHA636,SNOMED_CT:92824003;CLNHGVS=NC_000017.11:g.31260392A>G;CLNREVSTAT=criteria_provided,_multiple_submitters,_no_conflicts;CLNSIG=Uncertain_significance;CLNVC=single_nucleotide_variant;CLNVCSO=SO:0001483;GENEINFO=NF1:4763;MC=SO:0001583|missense_variant;ORIGIN=1;RS=1279391103;Pangolin=ENSG00000196712.18|-23:0.02|-6:-0.02
chr17	31260397	457701	C	T	.	.	ALLELEID=466615;CLNDN=Neurofibromatosis,_type_1;CLNDISDB=MONDO:MONDO:0018975,MedGen:C0027831,OMIM:162200,Orphanet:ORPHA636,SNOMED_CT:92824003;CLNHGVS=NC_000017.11:g.31260397C>T;CLNREVSTAT=criteria_provided,_single_submitter;CLNSIG=Uncertain_significance;CLNVC=single_nucleotide_variant;CLNVCSO=SO:0001483;GENEINFO=NF1:4763;MC=SO:0001583|missense_variant;ORIGIN=1;RS=1265291141;Pangolin=ENSG00000196712.18|-11:0.01|-28:-0.06
chr17	31260398	996533	C	T	.	.	ALLELEID=984171;CLNDN=Neurofibromatosis,_type_1;CLNDISDB=MONDO:MONDO:0018975,MedGen:C0027831,OMIM:162200,Orphanet:ORPHA636,SNOMED_CT:92824003;CLNHGVS=NC_000017.11:g.31260398C>T;CLNREVSTAT=criteria_provided,_single_submitter;CLNSIG=Uncertain_significance;CLNVC=single_nucleotide_variant;CLNVCSO=SO:0001483;CLNVI=Genome_Diagnostics_Laboratory,_The_Hospital_for_Sick_Children:2021-00191;GENEINFO=NF1:4763;MC=SO:0001583|missense_variant;ORIGIN=1;Pangolin=ENSG00000196712.18|40:0.04|-29:-0.18
chr17	31260400	581691	A	C	.	.	ALLELEID=570986;CLNDN=Neurofibromatosis,_type_1;CLNDISDB=MONDO:MONDO:0018975,MedGen:C0027831,OMIM:162200,Orphanet:ORPHA636,SNOMED_CT:92824003;CLNHGVS=NC_000017.11:g.31260400A>C;CLNREVSTAT=criteria_provided,_single_submitter;CLNSIG=Uncertain_significance;CLNVC=single_nucleotide_variant;CLNVCSO=SO:0001483;GENEINFO=NF1:4763;MC=SO:0001583|missense_variant;ORIGIN=1;RS=876660162;Pangolin=ENSG00000196712.18|-31:0.03|38:-0.01
chr17	31260400	233057	A	G	.	.	ALLELEID=235692;CLNDN=Hereditary_cancer-predisposing_syndrome|Neurofibromatosis,_type_1|not_provided;CLNDISDB=MONDO:MONDO:0015356,MedGen:C0027672,Orphanet:ORPHA140162,SNOMED_CT:699346009|MONDO:MONDO:0018975,MedGen:C0027831,OMIM:162200,Orphanet:ORPHA636,SNOMED_CT:92824003|MedGen:CN517202;CLNHGVS=NC_000017.11:g.31260400A>G;CLNREVSTAT=criteria_provided,_multiple_submitters,_no_conflicts;CLNSIG=Uncertain_significance;CLNVC=single_nucleotide_variant;CLNVCSO=SO:0001483;GENEINFO=NF1:4763;MC=SO:0001583|missense_variant;ORIGIN=1;RS=876660162;Pangolin=ENSG00000196712.18|-31:0.05|38:-0.01
chr17	31260401	824868	C	T	.	.	ALLELEID=813319;CLNDN=Hereditary_cancer-predisposing_syndrome;CLNDISDB=MONDO:MONDO:0015356,MedGen:C0027672,Orphanet:ORPHA140162,SNOMED_CT:699346009;CLNHGVS=NC_000017.11:g.31260401C>T;CLNREVSTAT=criteria_provided,_single_submitter;CLNSIG=Uncertain_significance;CLNVC=single_nucleotide_variant;CLNVCSO=SO:0001483;GENEINFO=NF1:4763;MC=SO:0001583|missense_variant;ORIGIN=1;RS=1597746958;Pangolin=ENSG00000196712.18|37:0.06|-32:-0.09
chr17	31260404	947570	G	A	.	.	ALLELEID=928163;CLNDN=Neurofibromatosis,_type_1;CLNDISDB=MONDO:MONDO:0018975,MedGen:C0027831,OMIM:162200,Orphanet:ORPHA636,SNOMED_CT:92824003;CLNHGVS=NC_000017.11:g.31260404G>A;CLNREVSTAT=criteria_provided,_single_submitter;CLNSIG=Uncertain_significance;CLNVC=single_nucleotide_variant;CLNVCSO=SO:0001483;GENEINFO=NF1:4763;MC=SO:0001583|missense_variant;ORIGIN=1;Pangolin=ENSG00000196712.18|34:0.01|-35:-0.05
chr17	31260409	1002863	G	A	.	.	ALLELEID=997447;CLNDN=Neurofibromatosis,_type_1;CLNDISDB=MONDO:MONDO:0018975,MedGen:C0027831,OMIM:162200,Orphanet:ORPHA636,SNOMED_CT:92824003;CLNHGVS=NC_000017.11:g.31260409G>A;CLNREVSTAT=criteria_provided,_single_submitter;CLNSIG=Uncertain_significance;CLNVC=single_nucleotide_variant;CLNVCSO=SO:0001483;GENEINFO=NF1:4763;MC=SO:0001583|missense_variant;ORIGIN=1;Pangolin=ENSG00000196712.18|29:0.03|-40:-0.05
chr17	31260410	230021	C	T	.	.	ALLELEID=235693;CLNDN=Hereditary_cancer-predisposing_syndrome|Neurofibromatosis,_type_1;CLNDISDB=MONDO:MONDO:0015356,MedGen:C0027672,Orphanet:ORPHA140162,SNOMED_CT:699346009|MONDO:MONDO:0018975,MedGen:C0027831,OMIM:162200,Orphanet:ORPHA636,SNOMED_CT:92824003;CLNHGVS=NC_000017.11:g.31260410C>T;CLNREVSTAT=criteria_provided,_multiple_submitters,_no_conflicts;CLNSIG=Uncertain_significance;CLNVC=single_nucleotide_variant;CLNVCSO=SO:0001483;GENEINFO=NF1:4763;MC=SO:0001583|missense_variant;ORIGIN=1;RS=876658334;Pangolin=ENSG00000196712.18|28:0.15|-41:-0.1
chr17	31260411	950306	A	G	.	.	ALLELEID=928164;CLNDN=Neurofibromatosis,_type_1;CLNDISDB=MONDO:MONDO:0018975,MedGen:C0027831,OMIM:162200,Orphanet:ORPHA636,SNOMED_CT:92824003;CLNHGVS=NC_000017.11:g.31260411A>G;CLNREVSTAT=criteria_provided,_single_submitter;CLNSIG=Uncertain_significance;CLNVC=single_nucleotide_variant;CLNVCSO=SO:0001483;GENEINFO=NF1:4763;MC=SO:0001819|synonymous_variant;ORIGIN=1;Pangolin=ENSG00000196712.18|-42:0.05|27:-0.01
chr17	31260413	937195	T	C	.	.	ALLELEID=937828;CLNDN=Neurofibromatosis,_type_1;CLNDISDB=MONDO:MONDO:0018975,MedGen:C0027831,OMIM:162200,Orphanet:ORPHA636,SNOMED_CT:92824003;CLNHGVS=NC_000017.11:g.31260413T>C;CLNREVSTAT=criteria_provided,_single_submitter;CLNSIG=Uncertain_significance;CLNVC=single_nucleotide_variant;CLNVCSO=SO:0001483;GENEINFO=NF1:4763;MC=SO:0001583|missense_variant;ORIGIN=1;Pangolin=ENSG00000196712.18|-27:0.03|-44:-0.02
chr17	31260416	660382	A	G	.	.	ALLELEID=645633;CLNDN=Neurofibromatosis,_type_1;CLNDISDB=MONDO:MONDO:0018975,MedGen:C0027831,OMIM:162200,Orphanet:ORPHA636,SNOMED_CT:92824003;CLNHGVS=NC_000017.11:g.31260416A>G;CLNREVSTAT=criteria_provided,_single_submitter;CLNSIG=Uncertain_significance;CLNVC=single_nucleotide_variant;CLNVCSO=SO:0001483;GENEINFO=NF1:4763;MC=SO:0001583|missense_variant;ORIGIN=1;RS=1597746976;Pangolin=ENSG00000196712.18|-47:0.07|22:-0.01
chr17	31260419	561719	A	T	.	.	ALLELEID=552955;CLNDN=not_provided;CLNDISDB=MedGen:CN517202;CLNHGVS=NC_000017.11:g.31260419A>T;CLNREVSTAT=criteria_provided,_single_submitter;CLNSIG=Uncertain_significance;CLNVC=single_nucleotide_variant;CLNVCSO=SO:0001483;GENEINFO=NF1:4763;MC=SO:0001583|missense_variant;ORIGIN=1;RS=769417700;Pangolin=ENSG00000196712.18|19:0.03|-50:-0.05
chr17	31260424	480096	C	T	.	.	ALLELEID=478196;CLNDN=Hereditary_cancer-predisposing_syndrome|Neurofibromatosis,_type_1;CLNDISDB=MONDO:MONDO:0015356,MedGen:C0027672,Orphanet:ORPHA140162,SNOMED_CT:699346009|MONDO:MONDO:0018975,MedGen:C0027831,OMIM:162200,Orphanet:ORPHA636,SNOMED_CT:92824003;CLNHGVS=NC_000017.11:g.31260424C>T;CLNREVSTAT=criteria_provided,_multiple_submitters,_no_conflicts;CLNSIG=Uncertain_significance;CLNVC=single_nucleotide_variant;CLNVCSO=SO:0001483;GENEINFO=NF1:4763;MC=SO:0001583|missense_variant;ORIGIN=1;RS=1555618823;Pangolin=ENSG00000196712.18|14:0.03|-38:-0.01
chr17	31260427	230418	T	C	.	.	AF_EXAC=2e-05;ALLELEID=235694;CLNDN=Hereditary_cancer-predisposing_syndrome|Neurofibromatosis,_type_1;CLNDISDB=MONDO:MONDO:0015356,MedGen:C0027672,Orphanet:ORPHA140162,SNOMED_CT:699346009|MONDO:MONDO:0018975,MedGen:C0027831,OMIM:162200,Orphanet:ORPHA636,SNOMED_CT:92824003;CLNHGVS=NC_000017.11:g.31260427T>C;CLNREVSTAT=criteria_provided,_multiple_submitters,_no_conflicts;CLNSIG=Uncertain_significance;CLNVC=single_nucleotide_variant;CLNVCSO=SO:0001483;GENEINFO=NF1:4763;MC=SO:0001583|missense_variant;ORIGIN=1;RS=763266925;Pangolin=ENSG00000196712.18|-41:0.02|11:-0.01
chr17	31260428	640749	C	T	.	.	ALLELEID=645635;CLNDN=Neurofibromatosis,_type_1;CLNDISDB=MONDO:MONDO:0018975,MedGen:C0027831,OMIM:162200,Orphanet:ORPHA636,SNOMED_CT:92824003;CLNHGVS=NC_000017.11:g.31260428C>T;CLNREVSTAT=criteria_provided,_single_submitter;CLNSIG=Uncertain_significance;CLNVC=single_nucleotide_variant;CLNVCSO=SO:0001483;GENEINFO=NF1:4763;MC=SO:0001583|missense_variant;ORIGIN=1;RS=1597746999;Pangolin=ENSG00000196712.18|10:0.03|-42:-0.01
chr17	31260433	480184	A	C	.	.	ALLELEID=478200;CLNDN=Hereditary_cancer-predisposing_syndrome|Neurofibromatosis,_type_1;CLNDISDB=MONDO:MONDO:0015356,MedGen:C0027672,Orphanet:ORPHA140162,SNOMED_CT:699346009|MONDO:MONDO:0018975,MedGen:C0027831,OMIM:162200,Orphanet:ORPHA636,SNOMED_CT:92824003;CLNHGVS=NC_000017.11:g.31260433A>C;CLNREVSTAT=criteria_provided,_multiple_submitters,_no_conflicts;CLNSIG=Uncertain_significance;CLNVC=single_nucleotide_variant;CLNVCSO=SO:0001483;GENEINFO=NF1:4763;MC=SO:0001583|missense_variant;ORIGIN=1;RS=764654925;Pangolin=ENSG00000196712.18|5:0.16|-47:-0.01
chr17	31260433	185497	A	G	.	.	AF_EXAC=2e-05;ALLELEID=184664;CLNDN=Hereditary_cancer-predisposing_syndrome|Neurofibromatosis,_type_1;CLNDISDB=MONDO:MONDO:0015356,MedGen:C0027672,Orphanet:ORPHA140162,SNOMED_CT:699346009|MONDO:MONDO:0018975,MedGen:C0027831,OMIM:162200,Orphanet:ORPHA636,SNOMED_CT:92824003;CLNHGVS=NC_000017.11:g.31260433A>G;CLNREVSTAT=criteria_provided,_multiple_submitters,_no_conflicts;CLNSIG=Uncertain_significance;CLNVC=single_nucleotide_variant;CLNVCSO=SO:0001483;GENEINFO=NF1:4763;MC=SO:0001583|missense_variant;ORIGIN=1;RS=764654925;Pangolin=ENSG00000196712.18|-47:0.01|-47:-0.01
chr17	31260433	824886	A	T	.	.	ALLELEID=813321;CLNDN=Hereditary_cancer-predisposing_syndrome;CLNDISDB=MONDO:MONDO:0015356,MedGen:C0027672,Orphanet:ORPHA140162,SNOMED_CT:699346009;CLNHGVS=NC_000017.11:g.31260433A>T;CLNREVSTAT=criteria_provided,_single_submitter;CLNSIG=Uncertain_significance;CLNVC=single_nucleotide_variant;CLNVCSO=SO:0001483;GENEINFO=NF1:4763;MC=SO:0001583|missense_variant;ORIGIN=1;RS=764654925;Pangolin=ENSG00000196712.18|5:0.25|-47:-0.02
chr17	31260436	431644	A	G	.	.	ALLELEID=425149;CLNDN=Neurofibromatosis,_type_1;CLNDISDB=MONDO:MONDO:0018975,MedGen:C0027831,OMIM:162200,Orphanet:ORPHA636,SNOMED_CT:92824003;CLNHGVS=NC_000017.11:g.31260436A>G;CLNREVSTAT=criteria_provided,_single_submitter;CLNSIG=Uncertain_significance;CLNVC=single_nucleotide_variant;CLNVCSO=SO:0001483;GENEINFO=NF1:4763;MC=SO:0001583|missense_variant;ORIGIN=1;RS=1135402862;Pangolin=ENSG00000196712.18|1:0.96|-50:-0.1
chr17	31260437	484057	G	C	.	.	ALLELEID=478322;CLNDN=Hereditary_cancer-predisposing_syndrome;CLNDISDB=MONDO:MONDO:0015356,MedGen:C0027672,Orphanet:ORPHA140162,SNOMED_CT:699346009;CLNHGVS=NC_000017.11:g.31260437G>C;CLNREVSTAT=criteria_provided,_single_submitter;CLNSIG=Uncertain_significance;CLNVC=single_nucleotide_variant;CLNVCSO=SO:0001483;GENEINFO=NF1:4763;MC=SO:0001583|missense_variant;ORIGIN=1;RS=1555618829;Pangolin=ENSG00000196712.18|47:0.03|1:-0.01
chr17	31260439	855828	G	A	.	.	ALLELEID=845042;CLNDN=Neurofibromatosis,_type_1;CLNDISDB=MONDO:MONDO:0018975,MedGen:C0027831,OMIM:162200,Orphanet:ORPHA636,SNOMED_CT:92824003;CLNHGVS=NC_000017.11:g.31260439G>A;CLNREVSTAT=criteria_provided,_single_submitter;CLNSIG=Uncertain_significance;CLNVC=single_nucleotide_variant;CLNVCSO=SO:0001483;GENEINFO=NF1:4763;MC=SO:0001583|missense_variant;ORIGIN=1;Pangolin=ENSG00000196712.18|45:0.01|-1:-0.0
chr17	31260440	484150	A	G	.	.	ALLELEID=478878;CLNDN=Hereditary_cancer-predisposing_syndrome;CLNDISDB=MONDO:MONDO:0015356,MedGen:C0027672,Orphanet:ORPHA140162,SNOMED_CT:699346009;CLNHGVS=NC_000017.11:g.31260440A>G;CLNREVSTAT=criteria_provided,_single_submitter;CLNSIG=Uncertain_significance;CLNVC=single_nucleotide_variant;CLNVCSO=SO:0001483;GENEINFO=NF1:4763;MC=SO:0001583|missense_variant;ORIGIN=1;RS=1555618835;Pangolin=ENSG00000196712.18|-2:0.01|44:-0.0
chr17	31260442	232189	G	A	.	.	ALLELEID=235695;CLNDN=Hereditary_cancer-predisposing_syndrome|Neurofibromatosis,_type_1;CLNDISDB=MONDO:MONDO:0015356,MedGen:C0027672,Orphanet:ORPHA140162,SNOMED_CT:699346009|MONDO:MONDO:0018975,MedGen:C0027831,OMIM:162200,Orphanet:ORPHA636,SNOMED_CT:92824003;CLNHGVS=NC_000017.11:g.31260442G>A;CLNREVSTAT=criteria_provided,_multiple_submitters,_no_conflicts;CLNSIG=Uncertain_significance;CLNVC=single_nucleotide_variant;CLNVCSO=SO:0001483;GENEINFO=NF1:4763;MC=SO:0001583|missense_variant;ORIGIN=1;RS=876659607;Pangolin=ENSG00000196712.18|-4:0.02|-37:-0.0
chr17	31260445	480196	A	C	.	.	ALLELEID=478881;CLNDN=Hereditary_cancer-predisposing_syndrome|Neurofibromatosis,_type_1|not_provided;CLNDISDB=MONDO:MONDO:0015356,MedGen:C0027672,Orphanet:ORPHA140162,SNOMED_CT:699346009|MONDO:MONDO:0018975,MedGen:C0027831,OMIM:162200,Orphanet:ORPHA636,SNOMED_CT:92824003|MedGen:CN517202;CLNHGVS=NC_000017.11:g.31260445A>C;CLNREVSTAT=criteria_provided,_multiple_submitters,_no_conflicts;CLNSIG=Uncertain_significance;CLNVC=single_nucleotide_variant;CLNVCSO=SO:0001483;CLNVI=Genome_Diagnostics_Laboratory,_The_Hospital_for_Sick_Children:2021-00194;GENEINFO=NF1:4763;MC=SO:0001583|missense_variant;ORIGIN=1;RS=1555618837;Pangolin=ENSG00000196712.18|-7:0.01|39:-0.0
chr17	31260446	141029	A	G	.	.	ALLELEID=150743;CLNDN=Hereditary_cancer-predisposing_syndrome|Neurofibromatosis,_type_1;CLNDISDB=MONDO:MONDO:0015356,MedGen:C0027672,Orphanet:ORPHA140162,SNOMED_CT:699346009|MONDO:MONDO:0018975,MedGen:C0027831,OMIM:162200,Orphanet:ORPHA636,SNOMED_CT:92824003;CLNHGVS=NC_000017.11:g.31260446A>G;CLNREVSTAT=criteria_provided,_multiple_submitters,_no_conflicts;CLNSIG=Uncertain_significance;CLNVC=single_nucleotide_variant;CLNVCSO=SO:0001483;CLNVI=Genome_Diagnostics_Laboratory,_The_Hospital_for_Sick_Children:2021-00195;GENEINFO=NF1:4763;MC=SO:0001583|missense_variant;ORIGIN=1;RS=587781445;Pangolin=ENSG00000196712.18|-8:0.02|38:-0.0
chr17	31260448	480168	G	A	.	.	ALLELEID=478886;CLNDN=Hereditary_cancer-predisposing_syndrome;CLNDISDB=MONDO:MONDO:0015356,MedGen:C0027672,Orphanet:ORPHA140162,SNOMED_CT:699346009;CLNHGVS=NC_000017.11:g.31260448G>A;CLNREVSTAT=criteria_provided,_single_submitter;CLNSIG=Uncertain_significance;CLNVC=single_nucleotide_variant;CLNVCSO=SO:0001483;GENEINFO=NF1:4763;MC=SO:0001583|missense_variant;ORIGIN=1;RS=1555618839;Pangolin=ENSG00000196712.18|36:0.0|-10:-0.0
chr17	31260458	484133	T	C	.	.	ALLELEID=478890;CLNDN=Hereditary_cancer-predisposing_syndrome;CLNDISDB=MONDO:MONDO:0015356,MedGen:C0027672,Orphanet:ORPHA140162,SNOMED_CT:699346009;CLNHGVS=NC_000017.11:g.31260458T>C;CLNREVSTAT=criteria_provided,_single_submitter;CLNSIG=Uncertain_significance;CLNVC=single_nucleotide_variant;CLNVCSO=SO:0001483;GENEINFO=NF1:4763;MC=SO:0001583|missense_variant;ORIGIN=1;RS=1135402863;Pangolin=ENSG00000196712.18|-20:0.02|26:-0.0
chr17	31260460	996411	C	G	.	.	ALLELEID=984173;CLNDN=Neurofibromatosis,_type_1;CLNDISDB=MONDO:MONDO:0018975,MedGen:C0027831,OMIM:162200,Orphanet:ORPHA636,SNOMED_CT:92824003;CLNHGVS=NC_000017.11:g.31260460C>G;CLNREVSTAT=criteria_provided,_single_submitter;CLNSIG=Uncertain_significance;CLNVC=single_nucleotide_variant;CLNVCSO=SO:0001483;CLNVI=Genome_Diagnostics_Laboratory,_The_Hospital_for_Sick_Children:2021-00196;GENEINFO=NF1:4763;MC=SO:0001583|missense_variant;ORIGIN=1;Pangolin=ENSG00000196712.18|1:0.51|-22:-0.01
chr17	31260461	582409	A	G	.	.	ALLELEID=571116;CLNDN=Neurofibromatosis,_type_1;CLNDISDB=MONDO:MONDO:0018975,MedGen:C0027831,OMIM:162200,Orphanet:ORPHA636,SNOMED_CT:92824003;CLNHGVS=NC_000017.11:g.31260461A>G;CLNREVSTAT=criteria_provided,_single_submitter;CLNSIG=Uncertain_significance;CLNVC=single_nucleotide_variant;CLNVCSO=SO:0001483;GENEINFO=NF1:4763;MC=SO:0001583|missense_variant;ORIGIN=1;RS=1254695587;Pangolin=ENSG00000196712.18|-23:0.01|23:-0.0
chr17	31260461	1056824	A	T	.	.	ALLELEID=1050156;CLNDN=Neurofibromatosis,_type_1;CLNDISDB=MONDO:MONDO:0018975,MedGen:C0027831,OMIM:162200,Orphanet:ORPHA636,SNOMED_CT:92824003;CLNHGVS=NC_000017.11:g.31260461A>T;CLNREVSTAT=criteria_provided,_single_submitter;CLNSIG=Uncertain_significance;CLNVC=single_nucleotide_variant;CLNVCSO=SO:0001483;GENEINFO=NF1:4763;MC=SO:0001583|missense_variant;ORIGIN=1;Pangolin=ENSG00000196712.18|23:0.0|-23:-0.0
chr17	31260463	220020	C	T	.	.	ALLELEID=222605;CLNDN=Neurofibromatosis,_type_1;CLNDISDB=MONDO:MONDO:0018975,MedGen:C0027831,OMIM:162200,Orphanet:ORPHA636,SNOMED_CT:92824003;CLNHGVS=NC_000017.11:g.31260463C>T;CLNREVSTAT=criteria_provided,_single_submitter;CLNSIG=Uncertain_significance;CLNVC=single_nucleotide_variant;CLNVCSO=SO:0001483;GENEINFO=NF1:4763;MC=SO:0001583|missense_variant;ORIGIN=1;RS=864622348;Pangolin=ENSG00000196712.18|21:0.01|-25:-0.01
chr17	31260464	141323	G	A	.	.	AF_EXAC=0.00012;ALLELEID=151037;CLNDN=Hereditary_cancer-predisposing_syndrome|Neurofibromatosis,_type_1|not_provided;CLNDISDB=MONDO:MONDO:0015356,MedGen:C0027672,Orphanet:ORPHA140162,SNOMED_CT:699346009|MONDO:MONDO:0018975,MedGen:C0027831,OMIM:162200,Orphanet:ORPHA636,SNOMED_CT:92824003|MedGen:CN517202;CLNHGVS=NC_000017.11:g.31260464G>A;CLNREVSTAT=criteria_provided,_conflicting_interpretations;CLNSIG=Conflicting_interpretations_of_pathogenicity;CLNSIGCONF=Likely_benign(1),Uncertain_significance(3);CLNVC=single_nucleotide_variant;CLNVCSO=SO:0001483;GENEINFO=NF1:4763;MC=SO:0001583|missense_variant;ORIGIN=1;RS=546073780;Pangolin=ENSG00000196712.18|20:0.0|-26:-0.0
chr17	31260464	527466	GTCTACTCTGGAACAA	G	.	.	ALLELEID=531065;CLNDN=Neurofibromatosis,_type_1;CLNDISDB=MONDO:MONDO:0018975,MedGen:C0027831,OMIM:162200,Orphanet:ORPHA636,SNOMED_CT:92824003;CLNHGVS=NC_000017.11:g.31260467_31260481del;CLNREVSTAT=criteria_provided,_single_submitter;CLNSIG=Uncertain_significance;CLNVC=Deletion;CLNVCSO=SO:0000159;GENEINFO=NF1:4763;MC=SO:0001822|inframe_deletion;ORIGIN=1;RS=1555618846;Pangolin=ENSG00000196712.18|20:0.02|-26:-0.01
chr17	31260466	824908	C	G	.	.	ALLELEID=813322;CLNDN=Hereditary_cancer-predisposing_syndrome;CLNDISDB=MONDO:MONDO:0015356,MedGen:C0027672,Orphanet:ORPHA140162,SNOMED_CT:699346009;CLNHGVS=NC_000017.11:g.31260466C>G;CLNREVSTAT=criteria_provided,_single_submitter;CLNSIG=Uncertain_significance;CLNVC=single_nucleotide_variant;CLNVCSO=SO:0001483;GENEINFO=NF1:4763;MC=SO:0001583|missense_variant;ORIGIN=1;RS=1597747076;Pangolin=ENSG00000196712.18|49:0.0|-28:-0.0
chr17	31260467	665580	T	C	.	.	ALLELEID=645637;CLNDN=Neurofibromatosis,_type_1;CLNDISDB=MONDO:MONDO:0018975,MedGen:C0027831,OMIM:162200,Orphanet:ORPHA636,SNOMED_CT:92824003;CLNHGVS=NC_000017.11:g.31260467T>C;CLNREVSTAT=criteria_provided,_single_submitter;CLNSIG=Uncertain_significance;CLNVC=single_nucleotide_variant;CLNVCSO=SO:0001483;GENEINFO=NF1:4763;MC=SO:0001583|missense_variant;ORIGIN=1;RS=1597747078;Pangolin=ENSG00000196712.18|48:0.0|17:-0.0
chr17	31260468	322574	A	G	.	.	ALLELEID=327961;CLNDN=Neurofibromatosis,_familial_spinal|Café-au-lait_macules_with_pulmonary_stenosis|Neurofibromatosis-Noonan_syndrome|Neurofibromatosis,_type_1;CLNDISDB=MONDO:MONDO:0008078,MedGen:C1834235,OMIM:162210|MONDO:MONDO:0008672,MedGen:C0553586,OMIM:193520,Orphanet:ORPHA3444,SNOMED_CT:403820003|MONDO:MONDO:0011035,MedGen:C2931482,OMIM:601321,Orphanet:ORPHA638|MONDO:MONDO:0018975,MedGen:C0027831,OMIM:162200,Orphanet:ORPHA636,SNOMED_CT:92824003;CLNHGVS=NC_000017.11:g.31260468A>G;CLNREVSTAT=criteria_provided,_single_submitter;CLNSIG=Uncertain_significance;CLNVC=single_nucleotide_variant;CLNVCSO=SO:0001483;CLNVI=Illumina_Clinical_Services_Laboratory,Illumina:643885;GENEINFO=NF1:4763;MC=SO:0001819|synonymous_variant;ORIGIN=1;RS=876660089;Pangolin=ENSG00000196712.18|-30:0.0|47:-0.0
chr17	31260469	1007821	C	G	.	.	ALLELEID=997448;CLNDN=Neurofibromatosis,_type_1;CLNDISDB=MONDO:MONDO:0018975,MedGen:C0027831,OMIM:162200,Orphanet:ORPHA636,SNOMED_CT:92824003;CLNHGVS=NC_000017.11:g.31260469C>G;CLNREVSTAT=criteria_provided,_single_submitter;CLNSIG=Uncertain_significance;CLNVC=single_nucleotide_variant;CLNVCSO=SO:0001483;GENEINFO=NF1:4763;MC=SO:0001583|missense_variant;ORIGIN=1;Pangolin=ENSG00000196712.18|1:0.03|-31:-0.01
chr17	31260469	860648	C	T	.	.	ALLELEID=845044;CLNDN=Neurofibromatosis,_type_1;CLNDISDB=MONDO:MONDO:0018975,MedGen:C0027831,OMIM:162200,Orphanet:ORPHA636,SNOMED_CT:92824003;CLNHGVS=NC_000017.11:g.31260469C>T;CLNREVSTAT=criteria_provided,_single_submitter;CLNSIG=Uncertain_significance;CLNVC=single_nucleotide_variant;CLNVCSO=SO:0001483;GENEINFO=NF1:4763;MC=SO:0001583|missense_variant;ORIGIN=1;Pangolin=ENSG00000196712.18|15:0.0|-31:-0.0
chr17	31260470	431646	T	G	.	.	ALLELEID=425151;CLNDN=Neurofibromatosis,_type_1;CLNDISDB=MONDO:MONDO:0018975,MedGen:C0027831,OMIM:162200,Orphanet:ORPHA636,SNOMED_CT:92824003;CLNHGVS=NC_000017.11:g.31260470T>G;CLNREVSTAT=no_assertion_criteria_provided;CLNSIG=Uncertain_significance;CLNVC=single_nucleotide_variant;CLNVCSO=SO:0001483;GENEINFO=NF1:4763;MC=SO:0001583|missense_variant;ORIGIN=1;RS=1135402864;Pangolin=ENSG00000196712.18|-32:0.01|14:-0.0
chr17	31260474	237569	G	C	.	.	ALLELEID=242687;CLNDN=Hereditary_cancer-predisposing_syndrome|Neurofibromatosis,_type_1;CLNDISDB=MONDO:MONDO:0015356,MedGen:C0027672,Orphanet:ORPHA140162,SNOMED_CT:699346009|MONDO:MONDO:0018975,MedGen:C0027831,OMIM:162200,Orphanet:ORPHA636,SNOMED_CT:92824003;CLNHGVS=NC_000017.11:g.31260474G>C;CLNREVSTAT=criteria_provided,_multiple_submitters,_no_conflicts;CLNSIG=Uncertain_significance;CLNVC=single_nucleotide_variant;CLNVCSO=SO:0001483;GENEINFO=NF1:4763;MC=SO:0001583|missense_variant;ORIGIN=1;RS=878853897;Pangolin=ENSG00000196712.18|10:0.0|-36:-0.0
chr17	31260476	457703	A	G	.	.	ALLELEID=467783;CLNDN=Neurofibromatosis,_type_1;CLNDISDB=MONDO:MONDO:0018975,MedGen:C0027831,OMIM:162200,Orphanet:ORPHA636,SNOMED_CT:92824003;CLNHGVS=NC_000017.11:g.31260476A>G;CLNREVSTAT=criteria_provided,_single_submitter;CLNSIG=Uncertain_significance;CLNVC=single_nucleotide_variant;CLNVCSO=SO:0001483;GENEINFO=NF1:4763;MC=SO:0001583|missense_variant;ORIGIN=1;RS=113205862;Pangolin=ENSG00000196712.18|-38:0.0|8:-0.0
chr17	31260478	1000208	A	C	.	.	ALLELEID=997449;CLNDN=Neurofibromatosis,_type_1;CLNDISDB=MONDO:MONDO:0018975,MedGen:C0027831,OMIM:162200,Orphanet:ORPHA636,SNOMED_CT:92824003;CLNHGVS=NC_000017.11:g.31260478A>C;CLNREVSTAT=criteria_provided,_single_submitter;CLNSIG=Uncertain_significance;CLNVC=single_nucleotide_variant;CLNVCSO=SO:0001483;GENEINFO=NF1:4763;MC=SO:0001583|missense_variant;ORIGIN=1;Pangolin=ENSG00000196712.18|-40:0.01|37:-0.0
chr17	31260478	220163	A	G	.	.	ALLELEID=222606;CLNDN=Neurofibromatosis,_type_1;CLNDISDB=MONDO:MONDO:0018975,MedGen:C0027831,OMIM:162200,Orphanet:ORPHA636,SNOMED_CT:92824003;CLNHGVS=NC_000017.11:g.31260478A>G;CLNREVSTAT=criteria_provided,_single_submitter;CLNSIG=Uncertain_significance;CLNVC=single_nucleotide_variant;CLNVCSO=SO:0001483;GENEINFO=NF1:4763;MC=SO:0001583|missense_variant;ORIGIN=1;RS=864622404;Pangolin=ENSG00000196712.18|-40:0.0|37:-0.0
chr17	31260482	431647	A	G	.	.	ALLELEID=425152;CLNDN=Neurofibromatosis,_type_1;CLNDISDB=MONDO:MONDO:0018975,MedGen:C0027831,OMIM:162200,Orphanet:ORPHA636,SNOMED_CT:92824003;CLNHGVS=NC_000017.11:g.31260482A>G;CLNREVSTAT=no_assertion_criteria_provided;CLNSIG=Conflicting_interpretations_of_pathogenicity;CLNSIGCONF=Likely_pathogenic(1),Uncertain_significance(1);CLNVC=single_nucleotide_variant;CLNVCSO=SO:0001483;GENEINFO=NF1:4763;MC=SO:0001583|missense_variant;ORIGIN=1;RS=1135402865;Pangolin=ENSG00000196712.18|-44:0.0|2:-0.0
chr17	31260484	186998	G	C	.	.	ALLELEID=184667;CLNDN=Hereditary_cancer-predisposing_syndrome;CLNDISDB=MONDO:MONDO:0015356,MedGen:C0027672,Orphanet:ORPHA140162,SNOMED_CT:699346009;CLNHGVS=NC_000017.11:g.31260484G>C;CLNREVSTAT=criteria_provided,_single_submitter;CLNSIG=Uncertain_significance;CLNVC=single_nucleotide_variant;CLNVCSO=SO:0001483;GENEINFO=NF1:4763;MC=SO:0001583|missense_variant;ORIGIN=1;RS=786203390;Pangolin=ENSG00000196712.18|3:0.0|0:-0.0
chr17	31260486	568927	G	C	.	.	ALLELEID=570992;CLNDN=Neurofibromatosis,_type_1;CLNDISDB=MONDO:MONDO:0018975,MedGen:C0027831,OMIM:162200,Orphanet:ORPHA636,SNOMED_CT:92824003;CLNHGVS=NC_000017.11:g.31260486G>C;CLNREVSTAT=criteria_provided,_single_submitter;CLNSIG=Uncertain_significance;CLNVC=single_nucleotide_variant;CLNVCSO=SO:0001483;GENEINFO=NF1:4763;MC=SO:0001583|missense_variant;ORIGIN=1;RS=1567863000;Pangolin=ENSG00000196712.18|29:0.0|-48:-0.0
chr17	31260487	1018221	A	G	.	.	ALLELEID=1012681;CLNDN=Neurofibromatosis,_type_1;CLNDISDB=MONDO:MONDO:0018975,MedGen:C0027831,OMIM:162200,Orphanet:ORPHA636,SNOMED_CT:92824003;CLNHGVS=NC_000017.11:g.31260487A>G;CLNREVSTAT=criteria_provided,_single_submitter;CLNSIG=Uncertain_significance;CLNVC=single_nucleotide_variant;CLNVCSO=SO:0001483;GENEINFO=NF1:4763;MC=SO:0001583|missense_variant;ORIGIN=1;Pangolin=ENSG00000196712.18|-49:0.0|28:-0.0
chr17	31260493	404607	G	A	.	.	ALLELEID=401779;CLNDN=Neurofibromatosis,_type_1;CLNDISDB=MONDO:MONDO:0018975,MedGen:C0027831,OMIM:162200,Orphanet:ORPHA636,SNOMED_CT:92824003;CLNHGVS=NC_000017.11:g.31260493G>A;CLNREVSTAT=criteria_provided,_single_submitter;CLNSIG=Uncertain_significance;CLNVC=single_nucleotide_variant;CLNVCSO=SO:0001483;GENEINFO=NF1:4763;MC=SO:0001583|missense_variant;ORIGIN=1;RS=1060500380;Pangolin=ENSG00000196712.18|22:0.0|-9:-0.0
chr17	31260498	1055421	G	C	.	.	ALLELEID=1050157;CLNDN=Neurofibromatosis,_type_1;CLNDISDB=MONDO:MONDO:0018975,MedGen:C0027831,OMIM:162200,Orphanet:ORPHA636,SNOMED_CT:92824003;CLNHGVS=NC_000017.11:g.31260498G>C;CLNREVSTAT=criteria_provided,_single_submitter;CLNSIG=Uncertain_significance;CLNVC=single_nucleotide_variant;CLNVCSO=SO:0001483;GENEINFO=NF1:4763;MC=SO:0001583|missense_variant;ORIGIN=1;Pangolin=ENSG00000196712.18|17:0.0|17:-0.0
chr17	31260498	941548	G	T	.	.	ALLELEID=937829;CLNDN=Neurofibromatosis,_type_1;CLNDISDB=MONDO:MONDO:0018975,MedGen:C0027831,OMIM:162200,Orphanet:ORPHA636,SNOMED_CT:92824003;CLNHGVS=NC_000017.11:g.31260498G>T;CLNREVSTAT=criteria_provided,_single_submitter;CLNSIG=Uncertain_significance;CLNVC=single_nucleotide_variant;CLNVCSO=SO:0001483;GENEINFO=NF1:4763;MC=SO:0001583|missense_variant;ORIGIN=1;Pangolin=ENSG00000196712.18|17:0.0|17:-0.0
chr17	31260500	937346	A	G	.	.	ALLELEID=937830;CLNDN=Neurofibromatosis,_type_1;CLNDISDB=MONDO:MONDO:0018975,MedGen:C0027831,OMIM:162200,Orphanet:ORPHA636,SNOMED_CT:92824003;CLNHGVS=NC_000017.11:g.31260500A>G;CLNREVSTAT=criteria_provided,_single_submitter;CLNSIG=Uncertain_significance;CLNVC=single_nucleotide_variant;CLNVCSO=SO:0001483;GENEINFO=NF1:4763;MC=SO:0001583|missense_variant;ORIGIN=1;Pangolin=ENSG00000196712.18|-16:0.0|15:-0.0
chr17	31260510	824956	C	A	.	.	ALLELEID=813324;CLNDN=Hereditary_cancer-predisposing_syndrome;CLNDISDB=MONDO:MONDO:0015356,MedGen:C0027672,Orphanet:ORPHA140162,SNOMED_CT:699346009;CLNHGVS=NC_000017.11:g.31260510C>A;CLNREVSTAT=criteria_provided,_single_submitter;CLNSIG=Uncertain_significance;CLNVC=single_nucleotide_variant;CLNVCSO=SO:0001483;GENEINFO=NF1:4763;MC=SO:0001583|missense_variant;ORIGIN=1;RS=1597747170;Pangolin=ENSG00000196712.18|5:0.0|5:-0.0
chr17	31260511	484017	A	G	.	.	ALLELEID=478323;CLNDN=Hereditary_cancer-predisposing_syndrome;CLNDISDB=MONDO:MONDO:0015356,MedGen:C0027672,Orphanet:ORPHA140162,SNOMED_CT:699346009;CLNHGVS=NC_000017.11:g.31260511A>G;CLNREVSTAT=criteria_provided,_single_submitter;CLNSIG=Uncertain_significance;CLNVC=single_nucleotide_variant;CLNVCSO=SO:0001483;GENEINFO=NF1:4763;MC=SO:0001583|missense_variant;ORIGIN=1;RS=1555618861;Pangolin=ENSG00000196712.18|4:0.0|4:-0.0
chr17	31260516	846370	G	GT	.	.	ALLELEID=851703;CLNDN=Neurofibromatosis,_type_1;CLNDISDB=MONDO:MONDO:0018975,MedGen:C0027831,OMIM:162200,Orphanet:ORPHA636,SNOMED_CT:92824003;CLNHGVS=NC_000017.11:g.31260517dup;CLNREVSTAT=criteria_provided,_single_submitter;CLNSIG=Uncertain_significance;CLNVC=Duplication;CLNVCSO=SO:1000035;CLNVI=Invitae:9060814;GENEINFO=NF1:4763;MC=SO:0001575|splice_donor_variant;ORIGIN=1;Pangolin=ENSG00000196712.18|-19:0.01|-1:-0.86
chr17	31260517	803361	T	C	.	.	ALLELEID=791714;CLNDN=Neurofibromatosis,_type_1;CLNDISDB=MONDO:MONDO:0018975,MedGen:C0027831,OMIM:162200,Orphanet:ORPHA636,SNOMED_CT:92824003;CLNHGVS=NC_000017.11:g.31260517T>C;CLNREVSTAT=criteria_provided,_single_submitter;CLNSIG=Uncertain_significance;CLNVC=single_nucleotide_variant;CLNVCSO=SO:0001483;GENEINFO=NF1:4763;MC=SO:0001575|splice_donor_variant;ORIGIN=0;RS=1597747184;Pangolin=ENSG00000196712.18|-20:0.0|-2:-0.72
chr17	31260518	404421	A	G	.	.	ALLELEID=402280;CLNDN=Hereditary_cancer-predisposing_syndrome|Neurofibromatosis,_type_1;CLNDISDB=MONDO:MONDO:0015356,MedGen:C0027672,Orphanet:ORPHA140162,SNOMED_CT:699346009|MONDO:MONDO:0018975,MedGen:C0027831,OMIM:162200,Orphanet:ORPHA636,SNOMED_CT:92824003;CLNHGVS=NC_000017.11:g.31260518A>G;CLNREVSTAT=criteria_provided,_multiple_submitters,_no_conflicts;CLNSIG=Uncertain_significance;CLNVC=single_nucleotide_variant;CLNVCSO=SO:0001483;GENEINFO=NF1:4763;MC=SO:0001627|intron_variant;ORIGIN=1;RS=1060500246;Pangolin=ENSG00000196712.18|-3:0.0|-34:-0.0
chr17	31260519	481945	A	G	.	.	ALLELEID=478327;CLNDN=Hereditary_cancer-predisposing_syndrome|Neurofibromatosis,_type_1;CLNDISDB=MONDO:MONDO:0015356,MedGen:C0027672,Orphanet:ORPHA140162,SNOMED_CT:699346009|MONDO:MONDO:0018975,MedGen:C0027831,OMIM:162200,Orphanet:ORPHA636,SNOMED_CT:92824003;CLNHGVS=NC_000017.11:g.31260519A>G;CLNREVSTAT=criteria_provided,_multiple_submitters,_no_conflicts;CLNSIG=Uncertain_significance;CLNVC=single_nucleotide_variant;CLNVCSO=SO:0001483;GENEINFO=NF1:4763;MC=SO:0001627|intron_variant;ORIGIN=1;RS=1555618863;Pangolin=ENSG00000196712.18|-22:0.0|-4:-0.0
chr17	31260521	843891	A	G	.	.	ALLELEID=852722;CLNDN=Neurofibromatosis,_type_1;CLNDISDB=MONDO:MONDO:0018975,MedGen:C0027831,OMIM:162200,Orphanet:ORPHA636,SNOMED_CT:92824003;CLNHGVS=NC_000017.11:g.31260521A>G;CLNREVSTAT=criteria_provided,_single_submitter;CLNSIG=Uncertain_significance;CLNVC=single_nucleotide_variant;CLNVCSO=SO:0001483;GENEINFO=NF1:4763;MC=SO:0001627|intron_variant;ORIGIN=1;Pangolin=ENSG00000196712.18|-6:0.0|-37:-0.0
chr17	31261692	527490	A	G	.	.	ALLELEID=530855;CLNDN=Neurofibromatosis,_type_1;CLNDISDB=MONDO:MONDO:0018975,MedGen:C0027831,OMIM:162200,Orphanet:ORPHA636,SNOMED_CT:92824003;CLNHGVS=NC_000017.11:g.31261692A>G;CLNREVSTAT=criteria_provided,_conflicting_interpretations;CLNSIG=Conflicting_interpretations_of_pathogenicity;CLNSIGCONF=Pathogenic(1),Uncertain_significance(1);CLNVC=single_nucleotide_variant;CLNVCSO=SO:0001483;GENEINFO=NF1:4763;MC=SO:0001627|intron_variant;ORIGIN=1;RS=1555618994;Pangolin=ENSG00000196712.18|1:0.98|19:-0.94
chr17	31261702	1048689	T	A	.	.	ALLELEID=1036808;CLNDN=Neurofibromatosis,_type_1;CLNDISDB=MONDO:MONDO:0018975,MedGen:C0027831,OMIM:162200,Orphanet:ORPHA636,SNOMED_CT:92824003;CLNHGVS=NC_000017.11:g.31261702T>A;CLNREVSTAT=criteria_provided,_single_submitter;CLNSIG=Uncertain_significance;CLNVC=single_nucleotide_variant;CLNVCSO=SO:0001483;GENEINFO=NF1:4763;MC=SO:0001627|intron_variant;ORIGIN=5;Pangolin=ENSG00000196712.18|-8:0.51|9:-0.94
chr17	31261703	1021326	G	A	.	.	ALLELEID=1012682;CLNDN=Neurofibromatosis,_type_1;CLNDISDB=MONDO:MONDO:0018975,MedGen:C0027831,OMIM:162200,Orphanet:ORPHA636,SNOMED_CT:92824003;CLNHGVS=NC_000017.11:g.31261703G>A;CLNREVSTAT=criteria_provided,_single_submitter;CLNSIG=Uncertain_significance;CLNVC=single_nucleotide_variant;CLNVCSO=SO:0001483;GENEINFO=NF1:4763;MC=SO:0001627|intron_variant;ORIGIN=1;Pangolin=ENSG00000196712.18|8:0.02|-6:-0.2
chr17	31261703	798947	G	C	.	.	ALLELEID=788136;CLNDN=Neurofibromatosis,_type_1;CLNDISDB=MONDO:MONDO:0018975,MedGen:C0027831,OMIM:162200,Orphanet:ORPHA636,SNOMED_CT:92824003;CLNHGVS=NC_000017.11:g.31261703G>C;CLNREVSTAT=criteria_provided,_conflicting_interpretations;CLNSIG=Conflicting_interpretations_of_pathogenicity;CLNSIGCONF=Likely_benign(1),Uncertain_significance(1);CLNVC=single_nucleotide_variant;CLNVCSO=SO:0001483;CLNVI=Genome_Diagnostics_Laboratory,_The_Hospital_for_Sick_Children:2021-00199;GENEINFO=NF1:4763;MC=SO:0001627|intron_variant;ORIGIN=1;RS=375758486;Pangolin=ENSG00000196712.18|8:0.07|-6:-0.26
chr17	31261704	964230	T	A	.	.	ALLELEID=960205;CLNDN=Neurofibromatosis,_type_1;CLNDISDB=MONDO:MONDO:0018975,MedGen:C0027831,OMIM:162200,Orphanet:ORPHA636,SNOMED_CT:92824003;CLNHGVS=NC_000017.11:g.31261704T>A;CLNREVSTAT=criteria_provided,_single_submitter;CLNSIG=Uncertain_significance;CLNVC=single_nucleotide_variant;CLNVCSO=SO:0001483;GENEINFO=NF1:4763;MC=SO:0001627|intron_variant;ORIGIN=1;Pangolin=ENSG00000196712.18|-7:0.43|7:-0.54
chr17	31261708	1048721	T	A	.	.	ALLELEID=1036809;CLNDN=Neurofibromatosis,_type_1;CLNDISDB=MONDO:MONDO:0018975,MedGen:C0027831,OMIM:162200,Orphanet:ORPHA636,SNOMED_CT:92824003;CLNHGVS=NC_000017.11:g.31261708T>A;CLNREVSTAT=no_assertion_criteria_provided;CLNSIG=Uncertain_significance;CLNVC=single_nucleotide_variant;CLNVCSO=SO:0001483;GENEINFO=NF1:4763;MC=SO:0001627|intron_variant;ORIGIN=1;Pangolin=ENSG00000196712.18|-14:0.69|3:-0.91
chr17	31261711	959080	G	A	.	.	ALLELEID=949815;CLNDN=Neurofibromatosis,_type_1;CLNDISDB=MONDO:MONDO:0018975,MedGen:C0027831,OMIM:162200,Orphanet:ORPHA636,SNOMED_CT:92824003;CLNHGVS=NC_000017.11:g.31261711G>A;CLNREVSTAT=criteria_provided,_single_submitter;CLNSIG=Uncertain_significance;CLNVC=single_nucleotide_variant;CLNVCSO=SO:0001483;GENEINFO=NF1:4763;MC=SO:0001819|synonymous_variant;ORIGIN=1;Pangolin=ENSG00000196712.18|-14:0.42|0:-0.67
chr17	31261712	141164	G	T	.	.	ALLELEID=150878;CLNDN=Hereditary_cancer-predisposing_syndrome|Neurofibromatosis,_type_1;CLNDISDB=MONDO:MONDO:0015356,MedGen:C0027672,Orphanet:ORPHA140162,SNOMED_CT:699346009|MONDO:MONDO:0018975,MedGen:C0027831,OMIM:162200,Orphanet:ORPHA636,SNOMED_CT:92824003;CLNHGVS=NC_000017.11:g.31261712G>T;CLNREVSTAT=criteria_provided,_multiple_submitters,_no_conflicts;CLNSIG=Uncertain_significance;CLNVC=single_nucleotide_variant;CLNVCSO=SO:0001483;GENEINFO=NF1:4763;MC=SO:0001583|missense_variant;ORIGIN=1;RS=587781542;Pangolin=ENSG00000196712.18|-1:0.05|-15:-0.28
chr17	31261734	484135	G	A	.	.	ALLELEID=478896;CLNDN=Hereditary_cancer-predisposing_syndrome|Neurofibromatosis,_type_1;CLNDISDB=MONDO:MONDO:0015356,MedGen:C0027672,Orphanet:ORPHA140162,SNOMED_CT:699346009|MONDO:MONDO:0018975,MedGen:C0027831,OMIM:162200,Orphanet:ORPHA636,SNOMED_CT:92824003;CLNHGVS=NC_000017.11:g.31261734G>A;CLNREVSTAT=criteria_provided,_multiple_submitters,_no_conflicts;CLNSIG=Uncertain_significance;CLNVC=single_nucleotide_variant;CLNVCSO=SO:0001483;GENEINFO=NF1:4763;MC=SO:0001583|missense_variant;ORIGIN=1;RS=867955218;Pangolin=ENSG00000196712.18|48:0.0|-37:-0.14
chr17	31261749	824996	T	A	.	.	ALLELEID=813325;CLNDN=Hereditary_cancer-predisposing_syndrome;CLNDISDB=MONDO:MONDO:0015356,MedGen:C0027672,Orphanet:ORPHA140162,SNOMED_CT:699346009;CLNHGVS=NC_000017.11:g.31261749T>A;CLNREVSTAT=criteria_provided,_single_submitter;CLNSIG=Uncertain_significance;CLNVC=single_nucleotide_variant;CLNVCSO=SO:0001483;GENEINFO=NF1:4763;MC=SO:0001583|missense_variant;ORIGIN=1;RS=1567863578;Pangolin=ENSG00000196712.18|-38:0.01|-38:-0.0
chr17	31261749	565568	T	C	.	.	ALLELEID=571118;CLNDN=Neurofibromatosis,_type_1;CLNDISDB=MONDO:MONDO:0018975,MedGen:C0027831,OMIM:162200,Orphanet:ORPHA636,SNOMED_CT:92824003;CLNHGVS=NC_000017.11:g.31261749T>C;CLNREVSTAT=criteria_provided,_single_submitter;CLNSIG=Uncertain_significance;CLNVC=single_nucleotide_variant;CLNVCSO=SO:0001483;GENEINFO=NF1:4763;MC=SO:0001583|missense_variant;ORIGIN=1;RS=1567863578;Pangolin=ENSG00000196712.18|-38:0.02|33:-0.0
chr17	31261754	937233	A	G	.	.	ALLELEID=937831;CLNDN=Neurofibromatosis,_type_1;CLNDISDB=MONDO:MONDO:0018975,MedGen:C0027831,OMIM:162200,Orphanet:ORPHA636,SNOMED_CT:92824003;CLNHGVS=NC_000017.11:g.31261754A>G;CLNREVSTAT=criteria_provided,_single_submitter;CLNSIG=Uncertain_significance;CLNVC=single_nucleotide_variant;CLNVCSO=SO:0001483;GENEINFO=NF1:4763;MC=SO:0001583|missense_variant;ORIGIN=1;Pangolin=ENSG00000196712.18|1:0.0|-43:-0.04
chr17	31261754	404519	ACACTTCTTGCATACC	A	.	.	ALLELEID=402283;CLNDN=Neurofibromatosis,_type_1;CLNDISDB=MONDO:MONDO:0018975,MedGen:C0027831,OMIM:162200,Orphanet:ORPHA636,SNOMED_CT:92824003;CLNHGVS=NC_000017.11:g.31261755_31261769del;CLNREVSTAT=criteria_provided,_single_submitter;CLNSIG=Uncertain_significance;CLNVC=Deletion;CLNVCSO=SO:0000159;GENEINFO=NF1:4763;MC=SO:0001820|inframe_indel;ORIGIN=1;RS=1064792912;Pangolin=ENSG00000196712.18|36:0.0|-43:-0.09
chr17	31261757	504984	C	G	.	.	ALLELEID=497490;CLNDN=not_specified|not_provided;CLNDISDB=MedGen:CN169374|MedGen:CN517202;CLNHGVS=NC_000017.11:g.31261757C>G;CLNREVSTAT=criteria_provided,_multiple_submitters,_no_conflicts;CLNSIG=Uncertain_significance;CLNVC=single_nucleotide_variant;CLNVCSO=SO:0001483;GENEINFO=NF1:4763;MC=SO:0001583|missense_variant;ORIGIN=1;RS=1555619011;Pangolin=ENSG00000196712.18|1:0.0|-46:-0.03
chr17	31261764	492882	C	A	.	.	ALLELEID=485774;CLNDN=Neurofibromatosis,_type_1;CLNDISDB=MONDO:MONDO:0018975,MedGen:C0027831,OMIM:162200,Orphanet:ORPHA636,SNOMED_CT:92824003;CLNHGVS=NC_000017.11:g.31261764C>A;CLNREVSTAT=no_assertion_criteria_provided;CLNSIG=Uncertain_significance;CLNVC=single_nucleotide_variant;CLNVCSO=SO:0001483;GENEINFO=NF1:4763;MC=SO:0001583|missense_variant;ORIGIN=1;RS=1555619015;Pangolin=ENSG00000196712.18|-42:0.0|18:-0.0
chr17	31261766	484101	T	C	.	.	ALLELEID=478204;CLNDN=Hereditary_cancer-predisposing_syndrome;CLNDISDB=MONDO:MONDO:0015356,MedGen:C0027672,Orphanet:ORPHA140162,SNOMED_CT:699346009;CLNHGVS=NC_000017.11:g.31261766T>C;CLNREVSTAT=criteria_provided,_single_submitter;CLNSIG=Uncertain_significance;CLNVC=single_nucleotide_variant;CLNVCSO=SO:0001483;GENEINFO=NF1:4763;MC=SO:0001583|missense_variant;ORIGIN=1;RS=1555619019;Pangolin=ENSG00000196712.18|2:0.0|16:-0.0
chr17	31261767	825012	A	G	.	.	ALLELEID=813326;CLNDN=Hereditary_cancer-predisposing_syndrome;CLNDISDB=MONDO:MONDO:0015356,MedGen:C0027672,Orphanet:ORPHA140162,SNOMED_CT:699346009;CLNHGVS=NC_000017.11:g.31261767A>G;CLNREVSTAT=criteria_provided,_single_submitter;CLNSIG=Uncertain_significance;CLNVC=single_nucleotide_variant;CLNVCSO=SO:0001483;GENEINFO=NF1:4763;MC=SO:0001583|missense_variant;ORIGIN=1;RS=1597748795;Pangolin=ENSG00000196712.18|15:0.0|-45:-0.0
chr17	31261770	233964	T	C	.	.	ALLELEID=235699;CLNDN=Hereditary_cancer-predisposing_syndrome|Neurofibromatosis,_type_1;CLNDISDB=MONDO:MONDO:0015356,MedGen:C0027672,Orphanet:ORPHA140162,SNOMED_CT:699346009|MONDO:MONDO:0018975,MedGen:C0027831,OMIM:162200,Orphanet:ORPHA636,SNOMED_CT:92824003;CLNHGVS=NC_000017.11:g.31261770T>C;CLNREVSTAT=criteria_provided,_multiple_submitters,_no_conflicts;CLNSIG=Uncertain_significance;CLNVC=single_nucleotide_variant;CLNVCSO=SO:0001483;GENEINFO=NF1:4763;MC=SO:0001583|missense_variant;ORIGIN=1;RS=876660760;Pangolin=ENSG00000196712.18|-48:0.0|-1:-0.0
chr17	31261773	1055431	G	A	.	.	ALLELEID=1050158;CLNDN=Neurofibromatosis,_type_1;CLNDISDB=MONDO:MONDO:0018975,MedGen:C0027831,OMIM:162200,Orphanet:ORPHA636,SNOMED_CT:92824003;CLNHGVS=NC_000017.11:g.31261773G>A;CLNREVSTAT=criteria_provided,_single_submitter;CLNSIG=Uncertain_significance;CLNVC=single_nucleotide_variant;CLNVCSO=SO:0001483;GENEINFO=NF1:4763;MC=SO:0001583|missense_variant;ORIGIN=1;Pangolin=ENSG00000196712.18|9:0.0|9:-0.0
chr17	31261775	230115	C	T	.	.	ALLELEID=235700;CLNDN=Hereditary_cancer-predisposing_syndrome;CLNDISDB=MONDO:MONDO:0015356,MedGen:C0027672,Orphanet:ORPHA140162,SNOMED_CT:699346009;CLNHGVS=NC_000017.11:g.31261775C>T;CLNREVSTAT=criteria_provided,_single_submitter;CLNSIG=Uncertain_significance;CLNVC=single_nucleotide_variant;CLNVCSO=SO:0001483;GENEINFO=NF1:4763;MC=SO:0001583|missense_variant;ORIGIN=1;RS=876658396;Pangolin=ENSG00000196712.18|7:0.0|-6:-0.0
chr17	31261778	457708	C	G	.	.	ALLELEID=467574;CLNDN=Neurofibromatosis,_type_1;CLNDISDB=MONDO:MONDO:0018975,MedGen:C0027831,OMIM:162200,Orphanet:ORPHA636,SNOMED_CT:92824003;CLNHGVS=NC_000017.11:g.31261778C>G;CLNREVSTAT=criteria_provided,_single_submitter;CLNSIG=Uncertain_significance;CLNVC=single_nucleotide_variant;CLNVCSO=SO:0001483;GENEINFO=NF1:4763;MC=SO:0001583|missense_variant;ORIGIN=1;RS=1555619025;Pangolin=ENSG00000196712.18|4:0.0|-9:-0.0
chr17	31261782	936666	A	G	.	.	ALLELEID=937832;CLNDN=Neurofibromatosis,_type_1;CLNDISDB=MONDO:MONDO:0018975,MedGen:C0027831,OMIM:162200,Orphanet:ORPHA636,SNOMED_CT:92824003;CLNHGVS=NC_000017.11:g.31261782A>G;CLNREVSTAT=criteria_provided,_single_submitter;CLNSIG=Uncertain_significance;CLNVC=single_nucleotide_variant;CLNVCSO=SO:0001483;GENEINFO=NF1:4763;MC=SO:0001583|missense_variant;ORIGIN=1;Pangolin=ENSG00000196712.18|0:0.0|-13:-0.0
chr17	31261788	584931	A	G	.	.	ALLELEID=575980;CLNDN=Neurofibromatosis,_type_1;CLNDISDB=MONDO:MONDO:0018975,MedGen:C0027831,OMIM:162200,Orphanet:ORPHA636,SNOMED_CT:92824003;CLNHGVS=NC_000017.11:g.31261788A>G;CLNREVSTAT=criteria_provided,_multiple_submitters,_no_conflicts;CLNSIG=Uncertain_significance;CLNVC=single_nucleotide_variant;CLNVCSO=SO:0001483;GENEINFO=NF1:4763;MC=SO:0001583|missense_variant;ORIGIN=1;RS=1172780277;Pangolin=ENSG00000196712.18|-6:0.0|-19:-0.0
chr17	31261790	481983	C	G	.	.	ALLELEID=478901;CLNDN=Hereditary_cancer-predisposing_syndrome|Neurofibromatosis,_type_1;CLNDISDB=MONDO:MONDO:0015356,MedGen:C0027672,Orphanet:ORPHA140162,SNOMED_CT:699346009|MONDO:MONDO:0018975,MedGen:C0027831,OMIM:162200,Orphanet:ORPHA636,SNOMED_CT:92824003;CLNHGVS=NC_000017.11:g.31261790C>G;CLNREVSTAT=criteria_provided,_multiple_submitters,_no_conflicts;CLNSIG=Uncertain_significance;CLNVC=single_nucleotide_variant;CLNVCSO=SO:0001483;GENEINFO=NF1:4763;MC=SO:0001583|missense_variant;ORIGIN=1;RS=1033427343;Pangolin=ENSG00000196712.18|-8:0.0|1:-0.0
chr17	31261790	484130	C	T	.	.	ALLELEID=478906;CLNDN=Hereditary_cancer-predisposing_syndrome|Neurofibromatosis,_type_1;CLNDISDB=MONDO:MONDO:0015356,MedGen:C0027672,Orphanet:ORPHA140162,SNOMED_CT:699346009|MONDO:MONDO:0018975,MedGen:C0027831,OMIM:162200,Orphanet:ORPHA636,SNOMED_CT:92824003;CLNHGVS=NC_000017.11:g.31261790C>T;CLNREVSTAT=criteria_provided,_multiple_submitters,_no_conflicts;CLNSIG=Uncertain_significance;CLNVC=single_nucleotide_variant;CLNVCSO=SO:0001483;GENEINFO=NF1:4763;MC=SO:0001583|missense_variant;ORIGIN=1;RS=1033427343;Pangolin=ENSG00000196712.18|10:0.0|-8:-0.0
chr17	31261791	825025	C	G	.	.	ALLELEID=813327;CLNDN=Hereditary_cancer-predisposing_syndrome;CLNDISDB=MONDO:MONDO:0015356,MedGen:C0027672,Orphanet:ORPHA140162,SNOMED_CT:699346009;CLNHGVS=NC_000017.11:g.31261791C>G;CLNREVSTAT=criteria_provided,_single_submitter;CLNSIG=Uncertain_significance;CLNVC=single_nucleotide_variant;CLNVCSO=SO:0001483;GENEINFO=NF1:4763;MC=SO:0001583|missense_variant;ORIGIN=1;RS=1597748857;Pangolin=ENSG00000196712.18|-9:0.0|0:-0.0
chr17	31261793	579911	G	A	.	.	ALLELEID=570996;CLNDN=Neurofibromatosis,_type_1;CLNDISDB=MONDO:MONDO:0018975,MedGen:C0027831,OMIM:162200,Orphanet:ORPHA636,SNOMED_CT:92824003;CLNHGVS=NC_000017.11:g.31261793G>A;CLNREVSTAT=criteria_provided,_single_submitter;CLNSIG=Uncertain_significance;CLNVC=single_nucleotide_variant;CLNVCSO=SO:0001483;GENEINFO=NF1:4763;MC=SO:0001583|missense_variant;ORIGIN=1;RS=1319687326;Pangolin=ENSG00000196712.18|-24:0.0|-11:-0.0
chr17	31261796	825035	G	A	.	.	ALLELEID=813328;CLNDN=Hereditary_cancer-predisposing_syndrome;CLNDISDB=MONDO:MONDO:0015356,MedGen:C0027672,Orphanet:ORPHA140162,SNOMED_CT:699346009;CLNHGVS=NC_000017.11:g.31261796G>A;CLNREVSTAT=criteria_provided,_single_submitter;CLNSIG=Uncertain_significance;CLNVC=single_nucleotide_variant;CLNVCSO=SO:0001483;GENEINFO=NF1:4763;MC=SO:0001583|missense_variant;ORIGIN=1;RS=1597748868;Pangolin=ENSG00000196712.18|-27:0.0|-14:-0.0
chr17	31261803	945493	C	A	.	.	ALLELEID=928166;CLNDN=Neurofibromatosis,_type_1;CLNDISDB=MONDO:MONDO:0018975,MedGen:C0027831,OMIM:162200,Orphanet:ORPHA636,SNOMED_CT:92824003;CLNHGVS=NC_000017.11:g.31261803C>A;CLNREVSTAT=criteria_provided,_single_submitter;CLNSIG=Uncertain_significance;CLNVC=single_nucleotide_variant;CLNVCSO=SO:0001483;GENEINFO=NF1:4763;MC=SO:0001583|missense_variant;ORIGIN=1;Pangolin=ENSG00000196712.18|-34:0.0|-21:-0.0
chr17	31261803	232909	C	G	.	.	ALLELEID=235701;CLNDN=Hereditary_cancer-predisposing_syndrome|Neurofibromatosis,_type_1;CLNDISDB=MONDO:MONDO:0015356,MedGen:C0027672,Orphanet:ORPHA140162,SNOMED_CT:699346009|MONDO:MONDO:0018975,MedGen:C0027831,OMIM:162200,Orphanet:ORPHA636,SNOMED_CT:92824003;CLNHGVS=NC_000017.11:g.31261803C>G;CLNREVSTAT=criteria_provided,_multiple_submitters,_no_conflicts;CLNSIG=Uncertain_significance;CLNVC=single_nucleotide_variant;CLNVCSO=SO:0001483;GENEINFO=NF1:4763;MC=SO:0001583|missense_variant;ORIGIN=1;RS=876660065;Pangolin=ENSG00000196712.18|33:0.0|-21:-0.0
chr17	31261803	485977	C	T	.	.	ALLELEID=478335;CLNDN=Hereditary_cancer-predisposing_syndrome;CLNDISDB=MONDO:MONDO:0015356,MedGen:C0027672,Orphanet:ORPHA140162,SNOMED_CT:699346009;CLNHGVS=NC_000017.11:g.31261803C>T;CLNREVSTAT=criteria_provided,_single_submitter;CLNSIG=Uncertain_significance;CLNVC=single_nucleotide_variant;CLNVCSO=SO:0001483;GENEINFO=NF1:4763;MC=SO:0001583|missense_variant;ORIGIN=1;RS=876660065;Pangolin=ENSG00000196712.18|-12:0.0|-21:-0.0
chr17	31261805	457709	C	T	.	.	ALLELEID=466623;CLNDN=Neurofibromatosis,_type_1|not_provided;CLNDISDB=MONDO:MONDO:0018975,MedGen:C0027831,OMIM:162200,Orphanet:ORPHA636,SNOMED_CT:92824003|MedGen:CN517202;CLNHGVS=NC_000017.11:g.31261805C>T;CLNREVSTAT=criteria_provided,_multiple_submitters,_no_conflicts;CLNSIG=Uncertain_significance;CLNVC=single_nucleotide_variant;CLNVCSO=SO:0001483;CLNVI=Institute_of_Human_Genetics,_University_of_Leipzig_Medical_Center:CV_varv_854;GENEINFO=NF1:4763;MC=SO:0001583|missense_variant;ORIGIN=1;RS=1468638747;Pangolin=ENSG00000196712.18|-23:0.0|-23:-0.0
chr17	31261806	825042	A	G	.	.	ALLELEID=813329;CLNDN=Hereditary_cancer-predisposing_syndrome;CLNDISDB=MONDO:MONDO:0015356,MedGen:C0027672,Orphanet:ORPHA140162,SNOMED_CT:699346009;CLNHGVS=NC_000017.11:g.31261806A>G;CLNREVSTAT=criteria_provided,_single_submitter;CLNSIG=Uncertain_significance;CLNVC=single_nucleotide_variant;CLNVCSO=SO:0001483;GENEINFO=NF1:4763;MC=SO:0001583|missense_variant;ORIGIN=1;RS=1597748910;Pangolin=ENSG00000196712.18|-24:0.0|-15:-0.0
chr17	31261814	1051534	A	T	.	.	ALLELEID=1050159;CLNDN=Neurofibromatosis,_type_1;CLNDISDB=MONDO:MONDO:0018975,MedGen:C0027831,OMIM:162200,Orphanet:ORPHA636,SNOMED_CT:92824003;CLNHGVS=NC_000017.11:g.31261814A>T;CLNREVSTAT=criteria_provided,_single_submitter;CLNSIG=Uncertain_significance;CLNVC=single_nucleotide_variant;CLNVCSO=SO:0001483;GENEINFO=NF1:4763;MC=SO:0001583|missense_variant;ORIGIN=1;Pangolin=ENSG00000196712.18|17:0.0|43:-0.05
chr17	31261815	216404	G	A	.	.	AF_EXAC=1e-05;ALLELEID=213277;CLNDN=Hereditary_cancer-predisposing_syndrome|Neurofibromatosis,_type_1;CLNDISDB=MONDO:MONDO:0015356,MedGen:C0027672,Orphanet:ORPHA140162,SNOMED_CT:699346009|MONDO:MONDO:0018975,MedGen:C0027831,OMIM:162200,Orphanet:ORPHA636,SNOMED_CT:92824003;CLNHGVS=NC_000017.11:g.31261815G>A;CLNREVSTAT=criteria_provided,_multiple_submitters,_no_conflicts;CLNSIG=Uncertain_significance;CLNVC=single_nucleotide_variant;CLNVCSO=SO:0001483;GENEINFO=NF1:4763;MC=SO:0001583|missense_variant;ORIGIN=1;RS=751414513;Pangolin=ENSG00000196712.18|2:0.0|42:-0.03
chr17	31261815	1000652	G	C	.	.	ALLELEID=997450;CLNDN=Neurofibromatosis,_type_1;CLNDISDB=MONDO:MONDO:0018975,MedGen:C0027831,OMIM:162200,Orphanet:ORPHA636,SNOMED_CT:92824003;CLNHGVS=NC_000017.11:g.31261815G>C;CLNREVSTAT=criteria_provided,_single_submitter;CLNSIG=Uncertain_significance;CLNVC=single_nucleotide_variant;CLNVCSO=SO:0001483;GENEINFO=NF1:4763;MC=SO:0001583|missense_variant;ORIGIN=1;Pangolin=ENSG00000196712.18|16:0.0|42:-0.11
chr17	31261816	1046281	C	G	.	.	ALLELEID=1033191;CLNDN=Neurofibromatosis,_type_1;CLNDISDB=MONDO:MONDO:0018975,MedGen:C0027831,OMIM:162200,Orphanet:ORPHA636,SNOMED_CT:92824003;CLNHGVS=NC_000017.11:g.31261816C>G;CLNREVSTAT=criteria_provided,_single_submitter;CLNSIG=Uncertain_significance;CLNVC=single_nucleotide_variant;CLNVCSO=SO:0001483;GENEINFO=NF1:4763;MC=SO:0001583|missense_variant;ORIGIN=1;Pangolin=ENSG00000196712.18|6:0.0|41:-0.05
chr17	31261823	646583	C	T	.	.	ALLELEID=645641;CLNDN=Neurofibromatosis,_type_1;CLNDISDB=MONDO:MONDO:0018975,MedGen:C0027831,OMIM:162200,Orphanet:ORPHA636,SNOMED_CT:92824003;CLNHGVS=NC_000017.11:g.31261823C>T;CLNREVSTAT=criteria_provided,_single_submitter;CLNSIG=Uncertain_significance;CLNVC=single_nucleotide_variant;CLNVCSO=SO:0001483;GENEINFO=NF1:4763;MC=SO:0001583|missense_variant;ORIGIN=1;RS=1427435078;Pangolin=ENSG00000196712.18|32:0.0|34:-0.01
chr17	31261827	937080	C	G	.	.	ALLELEID=937833;CLNDN=Neurofibromatosis,_type_1;CLNDISDB=MONDO:MONDO:0018975,MedGen:C0027831,OMIM:162200,Orphanet:ORPHA636,SNOMED_CT:92824003;CLNHGVS=NC_000017.11:g.31261827C>G;CLNREVSTAT=criteria_provided,_single_submitter;CLNSIG=Uncertain_significance;CLNVC=single_nucleotide_variant;CLNVCSO=SO:0001483;GENEINFO=NF1:4763;MC=SO:0001583|missense_variant;ORIGIN=1;Pangolin=ENSG00000196712.18|1:0.0|30:-0.09
chr17	31261833	527486	C	T	.	.	ALLELEID=531293;CLNDN=Neurofibromatosis,_type_1;CLNDISDB=MONDO:MONDO:0018975,MedGen:C0027831,OMIM:162200,Orphanet:ORPHA636,SNOMED_CT:92824003;CLNHGVS=NC_000017.11:g.31261833C>T;CLNREVSTAT=criteria_provided,_single_submitter;CLNSIG=Uncertain_significance;CLNVC=single_nucleotide_variant;CLNVCSO=SO:0001483;GENEINFO=NF1:4763;MC=SO:0001583|missense_variant;ORIGIN=1;RS=1555619051;Pangolin=ENSG00000196712.18|-43:0.0|24:-0.13
chr17	31261854	561685	C	T	.	.	ALLELEID=552956;CLNDN=Hereditary_cancer-predisposing_syndrome|Neurofibromatosis,_type_1|not_provided;CLNDISDB=MONDO:MONDO:0015356,MedGen:C0027672,Orphanet:ORPHA140162,SNOMED_CT:699346009|MONDO:MONDO:0018975,MedGen:C0027831,OMIM:162200,Orphanet:ORPHA636,SNOMED_CT:92824003|MedGen:CN517202;CLNHGVS=NC_000017.11:g.31261854C>T;CLNREVSTAT=criteria_provided,_multiple_submitters,_no_conflicts;CLNSIG=Uncertain_significance;CLNVC=single_nucleotide_variant;CLNVCSO=SO:0001483;GENEINFO=NF1:4763;MC=SO:0001583|missense_variant;ORIGIN=1;RS=1567863650;Pangolin=ENSG00000196712.18|-2:0.0|3:-0.06
chr17	31261860	220183	A	G	.	.	AF_EXAC=1e-05;ALLELEID=222608;CLNDN=Hereditary_cancer-predisposing_syndrome|Neurofibromatosis,_type_1;CLNDISDB=MONDO:MONDO:0015356,MedGen:C0027672,Orphanet:ORPHA140162,SNOMED_CT:699346009|MONDO:MONDO:0018975,MedGen:C0027831,OMIM:162200,Orphanet:ORPHA636,SNOMED_CT:92824003;CLNHGVS=NC_000017.11:g.31261860A>G;CLNREVSTAT=criteria_provided,_multiple_submitters,_no_conflicts;CLNSIG=Uncertain_significance;CLNVC=single_nucleotide_variant;CLNVCSO=SO:0001483;GENEINFO=NF1:4763;ORIGIN=1;RS=781147524;Pangolin=ENSG00000196712.18|2:0.0|-3:-0.8
chr17	31261863	844384	G	A	.	.	ALLELEID=852723;CLNDN=Neurofibromatosis,_type_1;CLNDISDB=MONDO:MONDO:0018975,MedGen:C0027831,OMIM:162200,Orphanet:ORPHA636,SNOMED_CT:92824003;CLNHGVS=NC_000017.11:g.31261863G>A;CLNREVSTAT=criteria_provided,_single_submitter;CLNSIG=Uncertain_significance;CLNVC=single_nucleotide_variant;CLNVCSO=SO:0001483;GENEINFO=NF1:4763;MC=SO:0001627|intron_variant;ORIGIN=1;Pangolin=ENSG00000196712.18|-27:0.0|-6:-0.41
chr17	31261868	227742	A	G	.	.	AF_ESP=0.00015;AF_EXAC=6e-05;ALLELEID=230764;CLNDN=Neurofibromatosis,_familial_spinal|Café-au-lait_macules_with_pulmonary_stenosis|Neurofibromatosis-Noonan_syndrome|Neurofibromatosis,_type_1|not_specified|not_provided;CLNDISDB=MONDO:MONDO:0008078,MedGen:C1834235,OMIM:162210|MONDO:MONDO:0008672,MedGen:C0553586,OMIM:193520,Orphanet:ORPHA3444,SNOMED_CT:403820003|MONDO:MONDO:0011035,MedGen:C2931482,OMIM:601321,Orphanet:ORPHA638|MONDO:MONDO:0018975,MedGen:C0027831,OMIM:162200,Orphanet:ORPHA636,SNOMED_CT:92824003|MedGen:CN169374|MedGen:CN517202;CLNHGVS=NC_000017.11:g.31261868A>G;CLNREVSTAT=criteria_provided,_conflicting_interpretations;CLNSIG=Conflicting_interpretations_of_pathogenicity;CLNSIGCONF=Likely_benign(3),Uncertain_significance(3);CLNVC=single_nucleotide_variant;CLNVCSO=SO:0001483;CLNVI=Illumina_Clinical_Services_Laboratory,Illumina:438930;GENEINFO=NF1:4763;MC=SO:0001627|intron_variant;ORIGIN=1;RS=368649260;Pangolin=ENSG00000196712.18|-6:0.0|-11:-0.06
chr17	31265226	515863	T	C	.	.	ALLELEID=506748;CLNDN=Hereditary_cancer-predisposing_syndrome|Neurofibromatosis,_type_1|not_specified;CLNDISDB=MONDO:MONDO:0015356,MedGen:C0027672,Orphanet:ORPHA140162,SNOMED_CT:699346009|MONDO:MONDO:0018975,MedGen:C0027831,OMIM:162200,Orphanet:ORPHA636,SNOMED_CT:92824003|MedGen:CN169374;CLNHGVS=NC_000017.11:g.31265226T>C;CLNREVSTAT=criteria_provided,_conflicting_interpretations;CLNSIG=Conflicting_interpretations_of_pathogenicity;CLNSIGCONF=Likely_benign(1),Uncertain_significance(2);CLNVC=single_nucleotide_variant;CLNVCSO=SO:0001483;GENEINFO=NF1:4763;MC=SO:0001627|intron_variant;ORIGIN=1;RS=892441625;Pangolin=ENSG00000196712.18|10:0.01|3:-0.0
chr17	31265236	825083	G	A	.	.	ALLELEID=813331;CLNDN=Hereditary_cancer-predisposing_syndrome|Neurofibromatosis,_type_1;CLNDISDB=MONDO:MONDO:0015356,MedGen:C0027672,Orphanet:ORPHA140162,SNOMED_CT:699346009|MONDO:MONDO:0018975,MedGen:C0027831,OMIM:162200,Orphanet:ORPHA636,SNOMED_CT:92824003;CLNHGVS=NC_000017.11:g.31265236G>A;CLNREVSTAT=criteria_provided,_multiple_submitters,_no_conflicts;CLNSIG=Uncertain_significance;CLNVC=single_nucleotide_variant;CLNVCSO=SO:0001483;GENEINFO=NF1:4763;MC=SO:0001583|missense_variant;ORIGIN=1;RS=1597753156;Pangolin=ENSG00000196712.18|34:0.0|0:-0.01
chr17	31265240	655293	A	C	.	.	ALLELEID=645642;CLNDN=Neurofibromatosis,_type_1;CLNDISDB=MONDO:MONDO:0018975,MedGen:C0027831,OMIM:162200,Orphanet:ORPHA636,SNOMED_CT:92824003;CLNHGVS=NC_000017.11:g.31265240A>C;CLNREVSTAT=criteria_provided,_single_submitter;CLNSIG=Uncertain_significance;CLNVC=single_nucleotide_variant;CLNVCSO=SO:0001483;GENEINFO=NF1:4763;MC=SO:0001583|missense_variant;ORIGIN=1;RS=1275751975;Pangolin=ENSG00000196712.18|-4:0.0|-11:-0.0
chr17	31265240	561833	A	G	.	.	ALLELEID=552957;CLNDN=not_provided;CLNDISDB=MedGen:CN517202;CLNHGVS=NC_000017.11:g.31265240A>G;CLNREVSTAT=criteria_provided,_single_submitter;CLNSIG=Uncertain_significance;CLNVC=single_nucleotide_variant;CLNVCSO=SO:0001483;GENEINFO=NF1:4763;MC=SO:0001583|missense_variant;ORIGIN=1;RS=1275751975;Pangolin=ENSG00000196712.18|-5:0.01|-11:-0.0
chr17	31265253	184594	A	G	.	.	AF_EXAC=0.00022;AF_TGP=0.0002;ALLELEID=184669;CLNDN=Neurofibromatosis,_familial_spinal|Café-au-lait_macules_with_pulmonary_stenosis|Neurofibromatosis-Noonan_syndrome|Hereditary_cancer-predisposing_syndrome|Neurofibromatosis,_type_1|not_specified|not_provided;CLNDISDB=MONDO:MONDO:0008078,MedGen:C1834235,OMIM:162210|MONDO:MONDO:0008672,MedGen:C0553586,OMIM:193520,Orphanet:ORPHA3444,SNOMED_CT:403820003|MONDO:MONDO:0011035,MedGen:C2931482,OMIM:601321,Orphanet:ORPHA638|MONDO:MONDO:0015356,MedGen:C0027672,Orphanet:ORPHA140162,SNOMED_CT:699346009|MONDO:MONDO:0018975,MedGen:C0027831,OMIM:162200,Orphanet:ORPHA636,SNOMED_CT:92824003|MedGen:CN169374|MedGen:CN517202;CLNHGVS=NC_000017.11:g.31265253A>G;CLNREVSTAT=criteria_provided,_conflicting_interpretations;CLNSIG=Conflicting_interpretations_of_pathogenicity;CLNSIGCONF=Benign(1),Likely_benign(5),Uncertain_significance(3);CLNVC=single_nucleotide_variant;CLNVCSO=SO:0001483;CLNVI=Illumina_Clinical_Services_Laboratory,Illumina:106034;GENEINFO=NF1:4763;MC=SO:0001819|synonymous_variant;ORIGIN=1;RS=144091165;Pangolin=ENSG00000196712.18|-24:0.0|-17:-0.0
chr17	31265260	457715	G	A	.	.	ALLELEID=467807;CLNDN=Neurofibromatosis,_type_1;CLNDISDB=MONDO:MONDO:0018975,MedGen:C0027831,OMIM:162200,Orphanet:ORPHA636,SNOMED_CT:92824003;CLNHGVS=NC_000017.11:g.31265260G>A;CLNREVSTAT=criteria_provided,_single_submitter;CLNSIG=Uncertain_significance;CLNVC=single_nucleotide_variant;CLNVCSO=SO:0001483;GENEINFO=NF1:4763;MC=SO:0001583|missense_variant;ORIGIN=1;RS=767438491;Pangolin=ENSG00000196712.18|10:0.0|-31:-0.0
chr17	31265260	457716	G	T	.	.	AF_EXAC=1e-05;ALLELEID=467576;CLNDN=Hereditary_cancer-predisposing_syndrome|Neurofibromatosis,_type_1;CLNDISDB=MONDO:MONDO:0015356,MedGen:C0027672,Orphanet:ORPHA140162,SNOMED_CT:699346009|MONDO:MONDO:0018975,MedGen:C0027831,OMIM:162200,Orphanet:ORPHA636,SNOMED_CT:92824003;CLNHGVS=NC_000017.11:g.31265260G>T;CLNREVSTAT=criteria_provided,_multiple_submitters,_no_conflicts;CLNSIG=Uncertain_significance;CLNVC=single_nucleotide_variant;CLNVCSO=SO:0001483;GENEINFO=NF1:4763;MC=SO:0001583|missense_variant;ORIGIN=1;RS=767438491;Pangolin=ENSG00000196712.18|-31:0.0|-24:-0.0
chr17	31265266	855939	A	G	.	.	ALLELEID=845046;CLNDN=Neurofibromatosis,_type_1;CLNDISDB=MONDO:MONDO:0018975,MedGen:C0027831,OMIM:162200,Orphanet:ORPHA636,SNOMED_CT:92824003;CLNHGVS=NC_000017.11:g.31265266A>G;CLNREVSTAT=criteria_provided,_single_submitter;CLNSIG=Uncertain_significance;CLNVC=single_nucleotide_variant;CLNVCSO=SO:0001483;GENEINFO=NF1:4763;MC=SO:0001583|missense_variant;ORIGIN=1;Pangolin=ENSG00000196712.18|-30:0.0|4:-0.0
chr17	31265270	216405	C	T	.	.	AF_EXAC=2e-05;AF_TGP=0.0002;ALLELEID=213278;CLNDN=Juvenile_myelomonocytic_leukemia|Neurofibromatosis,_familial_spinal|Café-au-lait_macules_with_pulmonary_stenosis|Neurofibromatosis-Noonan_syndrome|Hereditary_cancer-predisposing_syndrome|Neurofibromatosis,_type_1|not_provided;CLNDISDB=Human_Phenotype_Ontology:HP:0012209,MONDO:MONDO:0011908,MedGen:C0349639,OMIM:607785,Orphanet:ORPHA86834|MONDO:MONDO:0008078,MedGen:C1834235,OMIM:162210|MONDO:MONDO:0008672,MedGen:C0553586,OMIM:193520,Orphanet:ORPHA3444,SNOMED_CT:403820003|MONDO:MONDO:0011035,MedGen:C2931482,OMIM:601321,Orphanet:ORPHA638|MONDO:MONDO:0015356,MedGen:C0027672,Orphanet:ORPHA140162,SNOMED_CT:699346009|MONDO:MONDO:0018975,MedGen:C0027831,OMIM:162200,Orphanet:ORPHA636,SNOMED_CT:92824003|MedGen:CN517202;CLNHGVS=NC_000017.11:g.31265270C>T;CLNREVSTAT=criteria_provided,_multiple_submitters,_no_conflicts;CLNSIG=Uncertain_significance;CLNVC=single_nucleotide_variant;CLNVCSO=SO:0001483;GENEINFO=NF1:4763;MC=SO:0001583|missense_variant;ORIGIN=1;RS=185660700;Pangolin=ENSG00000196712.18|-41:0.0|-34:-0.0
chr17	31265272	578543	T	G	.	.	ALLELEID=568919;CLNDN=Neurofibromatosis,_type_1;CLNDISDB=MONDO:MONDO:0018975,MedGen:C0027831,OMIM:162200,Orphanet:ORPHA636,SNOMED_CT:92824003;CLNHGVS=NC_000017.11:g.31265272T>G;CLNREVSTAT=criteria_provided,_single_submitter;CLNSIG=Uncertain_significance;CLNVC=single_nucleotide_variant;CLNVCSO=SO:0001483;GENEINFO=NF1:4763;MC=SO:0001583|missense_variant;ORIGIN=1;RS=1567865010;Pangolin=ENSG00000196712.18|-1:0.97|-43:-0.02
chr17	31265274	576533	A	C	.	.	ALLELEID=568921;CLNDN=Neurofibromatosis,_type_1;CLNDISDB=MONDO:MONDO:0018975,MedGen:C0027831,OMIM:162200,Orphanet:ORPHA636,SNOMED_CT:92824003;CLNHGVS=NC_000017.11:g.31265274A>C;CLNREVSTAT=criteria_provided,_single_submitter;CLNSIG=Uncertain_significance;CLNVC=single_nucleotide_variant;CLNVCSO=SO:0001483;GENEINFO=NF1:4763;MC=SO:0001583|missense_variant;ORIGIN=1;RS=1567865021;Pangolin=ENSG00000196712.18|-45:0.0|-4:-0.01
chr17	31265276	825112	G	A	.	.	ALLELEID=813333;CLNDN=Hereditary_cancer-predisposing_syndrome;CLNDISDB=MONDO:MONDO:0015356,MedGen:C0027672,Orphanet:ORPHA140162,SNOMED_CT:699346009;CLNHGVS=NC_000017.11:g.31265276G>A;CLNREVSTAT=criteria_provided,_single_submitter;CLNSIG=Uncertain_significance;CLNVC=single_nucleotide_variant;CLNVCSO=SO:0001483;GENEINFO=NF1:4763;MC=SO:0001583|missense_variant;ORIGIN=1;RS=1597753246;Pangolin=ENSG00000196712.18|-47:0.0|-6:-0.01
chr17	31265276	942069	G	C	.	.	ALLELEID=937836;CLNDN=Neurofibromatosis,_type_1;CLNDISDB=MONDO:MONDO:0018975,MedGen:C0027831,OMIM:162200,Orphanet:ORPHA636,SNOMED_CT:92824003;CLNHGVS=NC_000017.11:g.31265276G>C;CLNREVSTAT=criteria_provided,_single_submitter;CLNSIG=Uncertain_significance;CLNVC=single_nucleotide_variant;CLNVCSO=SO:0001483;GENEINFO=NF1:4763;MC=SO:0001583|missense_variant;ORIGIN=1;Pangolin=ENSG00000196712.18|-40:0.0|-6:-0.01
chr17	31265279	1012106	T	C	.	.	ALLELEID=997451;CLNDN=Neurofibromatosis,_type_1;CLNDISDB=MONDO:MONDO:0018975,MedGen:C0027831,OMIM:162200,Orphanet:ORPHA636,SNOMED_CT:92824003;CLNHGVS=NC_000017.11:g.31265279T>C;CLNREVSTAT=criteria_provided,_single_submitter;CLNSIG=Uncertain_significance;CLNVC=single_nucleotide_variant;CLNVCSO=SO:0001483;GENEINFO=NF1:4763;MC=SO:0001583|missense_variant;ORIGIN=1;Pangolin=ENSG00000196712.18|-50:0.0|-9:-0.0
chr17	31265285	404498	A	G	.	.	ALLELEID=401783;CLNDN=Neurofibromatosis,_type_1;CLNDISDB=MONDO:MONDO:0018975,MedGen:C0027831,OMIM:162200,Orphanet:ORPHA636,SNOMED_CT:92824003;CLNHGVS=NC_000017.11:g.31265285A>G;CLNREVSTAT=criteria_provided,_single_submitter;CLNSIG=Uncertain_significance;CLNVC=single_nucleotide_variant;CLNVCSO=SO:0001483;GENEINFO=NF1:4763;MC=SO:0001583|missense_variant;ORIGIN=1;RS=1060500303;Pangolin=ENSG00000196712.18|-10:0.0|-49:-0.0
chr17	31265291	576579	C	G	.	.	ALLELEID=571126;CLNDN=Hereditary_cancer-predisposing_syndrome|Neurofibromatosis,_type_1|not_specified;CLNDISDB=MONDO:MONDO:0015356,MedGen:C0027672,Orphanet:ORPHA140162,SNOMED_CT:699346009|MONDO:MONDO:0018975,MedGen:C0027831,OMIM:162200,Orphanet:ORPHA636,SNOMED_CT:92824003|MedGen:CN169374;CLNHGVS=NC_000017.11:g.31265291C>G;CLNREVSTAT=criteria_provided,_multiple_submitters,_no_conflicts;CLNSIG=Uncertain_significance;CLNVC=single_nucleotide_variant;CLNVCSO=SO:0001483;GENEINFO=NF1:4763;MC=SO:0001583|missense_variant;ORIGIN=1;RS=1567865042;Pangolin=ENSG00000196712.18|-1:0.03|48:-0.01
chr17	31265294	928592	G	T	.	.	ALLELEID=917230;CLNDN=not_specified;CLNDISDB=MedGen:CN169374;CLNHGVS=NC_000017.11:g.31265294G>T;CLNREVSTAT=criteria_provided,_single_submitter;CLNSIG=Uncertain_significance;CLNVC=single_nucleotide_variant;CLNVCSO=SO:0001483;GENEINFO=NF1:4763;MC=SO:0001583|missense_variant;ORIGIN=1;Pangolin=ENSG00000196712.18|45:0.0|-24:-0.0
chr17	31265295	485966	G	T	.	.	ALLELEID=478214;CLNDN=Hereditary_cancer-predisposing_syndrome|Neurofibromatosis,_type_1;CLNDISDB=MONDO:MONDO:0015356,MedGen:C0027672,Orphanet:ORPHA140162,SNOMED_CT:699346009|MONDO:MONDO:0018975,MedGen:C0027831,OMIM:162200,Orphanet:ORPHA636,SNOMED_CT:92824003;CLNHGVS=NC_000017.11:g.31265295G>T;CLNREVSTAT=criteria_provided,_conflicting_interpretations;CLNSIG=Conflicting_interpretations_of_pathogenicity;CLNSIGCONF=Likely_benign(1),Uncertain_significance(1);CLNVC=single_nucleotide_variant;CLNVCSO=SO:0001483;GENEINFO=NF1:4763;MC=SO:0001819|synonymous_variant;ORIGIN=1;RS=1412795566;Pangolin=ENSG00000196712.18|-25:0.0|44:-0.0
chr17	31265297	457717	C	A	.	.	AF_EXAC=1e-05;ALLELEID=467584;CLNDN=Hereditary_cancer-predisposing_syndrome|Neurofibromatosis,_type_1;CLNDISDB=MONDO:MONDO:0015356,MedGen:C0027672,Orphanet:ORPHA140162,SNOMED_CT:699346009|MONDO:MONDO:0018975,MedGen:C0027831,OMIM:162200,Orphanet:ORPHA636,SNOMED_CT:92824003;CLNHGVS=NC_000017.11:g.31265297C>A;CLNREVSTAT=criteria_provided,_multiple_submitters,_no_conflicts;CLNSIG=Uncertain_significance;CLNVC=single_nucleotide_variant;CLNVCSO=SO:0001483;GENEINFO=NF1:4763;MC=SO:0001583|missense_variant;ORIGIN=1;RS=753453385;Pangolin=ENSG00000196712.18|-27:0.0|42:-0.0
chr17	31265300	996490	C	A	.	.	ALLELEID=984180;CLNDN=Neurofibromatosis,_type_1;CLNDISDB=MONDO:MONDO:0018975,MedGen:C0027831,OMIM:162200,Orphanet:ORPHA636,SNOMED_CT:92824003;CLNHGVS=NC_000017.11:g.31265300C>A;CLNREVSTAT=criteria_provided,_single_submitter;CLNSIG=Uncertain_significance;CLNVC=single_nucleotide_variant;CLNVCSO=SO:0001483;CLNVI=Genome_Diagnostics_Laboratory,_The_Hospital_for_Sick_Children:2021-00208;GENEINFO=NF1:4763;MC=SO:0001583|missense_variant;ORIGIN=1;Pangolin=ENSG00000196712.18|-30:0.0|39:-0.0
chr17	31265300	484126	C	G	.	.	ALLELEID=478215;CLNDN=Hereditary_cancer-predisposing_syndrome;CLNDISDB=MONDO:MONDO:0015356,MedGen:C0027672,Orphanet:ORPHA140162,SNOMED_CT:699346009;CLNHGVS=NC_000017.11:g.31265300C>G;CLNREVSTAT=criteria_provided,_single_submitter;CLNSIG=Uncertain_significance;CLNVC=single_nucleotide_variant;CLNVCSO=SO:0001483;GENEINFO=NF1:4763;MC=SO:0001583|missense_variant;ORIGIN=1;RS=1555619407;Pangolin=ENSG00000196712.18|-30:0.0|39:-0.01
chr17	31265300	825131	C	T	.	.	ALLELEID=813334;CLNDN=Hereditary_cancer-predisposing_syndrome|Neurofibromatosis,_type_1;CLNDISDB=MONDO:MONDO:0015356,MedGen:C0027672,Orphanet:ORPHA140162,SNOMED_CT:699346009|MONDO:MONDO:0018975,MedGen:C0027831,OMIM:162200,Orphanet:ORPHA636,SNOMED_CT:92824003;CLNHGVS=NC_000017.11:g.31265300C>T;CLNREVSTAT=criteria_provided,_conflicting_interpretations;CLNSIG=Conflicting_interpretations_of_pathogenicity;CLNSIGCONF=Likely_pathogenic(1),Uncertain_significance(1);CLNVC=single_nucleotide_variant;CLNVCSO=SO:0001483;CLNVI=Genome_Diagnostics_Laboratory,_The_Hospital_for_Sick_Children:2021-00209;GENEINFO=NF1:4763;MC=SO:0001583|missense_variant;ORIGIN=1;RS=1555619407;Pangolin=ENSG00000196712.18|-30:0.0|39:-0.0
chr17	31265305	404490	G	A	.	.	AF_EXAC=1e-05;ALLELEID=402285;CLNDN=Hereditary_cancer-predisposing_syndrome|Neurofibromatosis,_type_1;CLNDISDB=MONDO:MONDO:0015356,MedGen:C0027672,Orphanet:ORPHA140162,SNOMED_CT:699346009|MONDO:MONDO:0018975,MedGen:C0027831,OMIM:162200,Orphanet:ORPHA636,SNOMED_CT:92824003;CLNHGVS=NC_000017.11:g.31265305G>A;CLNREVSTAT=criteria_provided,_multiple_submitters,_no_conflicts;CLNSIG=Uncertain_significance;CLNVC=single_nucleotide_variant;CLNVCSO=SO:0001483;GENEINFO=NF1:4763;MC=SO:0001583|missense_variant;ORIGIN=1;RS=754651519;Pangolin=ENSG00000196712.18|-35:0.0|34:-0.0
chr17	31265308	237570	G	A	.	.	ALLELEID=242688;CLNDN=Hereditary_cancer-predisposing_syndrome|Neurofibromatosis,_type_1;CLNDISDB=MONDO:MONDO:0015356,MedGen:C0027672,Orphanet:ORPHA140162,SNOMED_CT:699346009|MONDO:MONDO:0018975,MedGen:C0027831,OMIM:162200,Orphanet:ORPHA636,SNOMED_CT:92824003;CLNHGVS=NC_000017.11:g.31265308G>A;CLNREVSTAT=criteria_provided,_multiple_submitters,_no_conflicts;CLNSIG=Uncertain_significance;CLNVC=single_nucleotide_variant;CLNVCSO=SO:0001483;GENEINFO=NF1:4763;MC=SO:0001583|missense_variant;ORIGIN=1;RS=878853898;Pangolin=ENSG00000196712.18|-38:0.01|31:-0.02
chr17	31265312	1002109	A	G	.	.	ALLELEID=997452;CLNDN=Neurofibromatosis,_type_1;CLNDISDB=MONDO:MONDO:0018975,MedGen:C0027831,OMIM:162200,Orphanet:ORPHA636,SNOMED_CT:92824003;CLNHGVS=NC_000017.11:g.31265312A>G;CLNREVSTAT=criteria_provided,_single_submitter;CLNSIG=Uncertain_significance;CLNVC=single_nucleotide_variant;CLNVCSO=SO:0001483;GENEINFO=NF1:4763;MC=SO:0001583|missense_variant;ORIGIN=1;Pangolin=ENSG00000196712.18|27:0.0|27:-0.0
chr17	31265315	848494	C	G	.	.	ALLELEID=845047;CLNDN=Neurofibromatosis,_type_1;CLNDISDB=MONDO:MONDO:0018975,MedGen:C0027831,OMIM:162200,Orphanet:ORPHA636,SNOMED_CT:92824003;CLNHGVS=NC_000017.11:g.31265315C>G;CLNREVSTAT=criteria_provided,_single_submitter;CLNSIG=Uncertain_significance;CLNVC=single_nucleotide_variant;CLNVCSO=SO:0001483;GENEINFO=NF1:4763;MC=SO:0001583|missense_variant;ORIGIN=1;Pangolin=ENSG00000196712.18|24:0.0|-45:-0.0
chr17	31265317	68354	A	G	.	.	ALLELEID=79245;CLNDN=Hereditary_cancer-predisposing_syndrome|Neurofibromatosis,_type_1|not_provided;CLNDISDB=MONDO:MONDO:0015356,MedGen:C0027672,Orphanet:ORPHA140162,SNOMED_CT:699346009|MONDO:MONDO:0018975,MedGen:C0027831,OMIM:162200,Orphanet:ORPHA636,SNOMED_CT:92824003|MedGen:CN517202;CLNHGVS=NC_000017.11:g.31265317A>G;CLNREVSTAT=criteria_provided,_multiple_submitters,_no_conflicts;CLNSIG=Uncertain_significance;CLNVC=single_nucleotide_variant;CLNVCSO=SO:0001483;CLNVI=UniProtKB_(protein):P21359#VAR_021759|UniProtKB_(variants):VAR_021759;GENEINFO=NF1:4763;MC=SO:0001583|missense_variant;ORIGIN=1;RS=199474766;Pangolin=ENSG00000196712.18|22:0.0|-47:-0.0
chr17	31265317	825145	A	T	.	.	ALLELEID=813335;CLNDN=Hereditary_cancer-predisposing_syndrome;CLNDISDB=MONDO:MONDO:0015356,MedGen:C0027672,Orphanet:ORPHA140162,SNOMED_CT:699346009;CLNHGVS=NC_000017.11:g.31265317A>T;CLNREVSTAT=criteria_provided,_single_submitter;CLNSIG=Uncertain_significance;CLNVC=single_nucleotide_variant;CLNVCSO=SO:0001483;GENEINFO=NF1:4763;MC=SO:0001583|missense_variant;ORIGIN=1;RS=199474766;Pangolin=ENSG00000196712.18|-47:0.0|22:-0.0
chr17	31265326	850565	T	G	.	.	ALLELEID=845048;CLNDN=Neurofibromatosis,_type_1;CLNDISDB=MONDO:MONDO:0018975,MedGen:C0027831,OMIM:162200,Orphanet:ORPHA636,SNOMED_CT:92824003;CLNHGVS=NC_000017.11:g.31265326T>G;CLNREVSTAT=criteria_provided,_single_submitter;CLNSIG=Uncertain_significance;CLNVC=single_nucleotide_variant;CLNVCSO=SO:0001483;GENEINFO=NF1:4763;MC=SO:0001583|missense_variant;ORIGIN=1;Pangolin=ENSG00000196712.18|13:0.0|47:-0.0
chr17	31265327	938399	A	C	.	.	ALLELEID=937839;CLNDN=Neurofibromatosis,_type_1;CLNDISDB=MONDO:MONDO:0018975,MedGen:C0027831,OMIM:162200,Orphanet:ORPHA636,SNOMED_CT:92824003;CLNHGVS=NC_000017.11:g.31265327A>C;CLNREVSTAT=criteria_provided,_single_submitter;CLNSIG=Uncertain_significance;CLNVC=single_nucleotide_variant;CLNVCSO=SO:0001483;GENEINFO=NF1:4763;MC=SO:0001583|missense_variant;ORIGIN=1;Pangolin=ENSG00000196712.18|9:0.0|12:-0.0
chr17	31265327	457718	A	G	.	.	ALLELEID=467451;CLNDN=Neurofibromatosis,_type_1;CLNDISDB=MONDO:MONDO:0018975,MedGen:C0027831,OMIM:162200,Orphanet:ORPHA636,SNOMED_CT:92824003;CLNHGVS=NC_000017.11:g.31265327A>G;CLNREVSTAT=criteria_provided,_single_submitter;CLNSIG=Uncertain_significance;CLNVC=single_nucleotide_variant;CLNVCSO=SO:0001483;GENEINFO=NF1:4763;MC=SO:0001583|missense_variant;ORIGIN=1;RS=1555619417;Pangolin=ENSG00000196712.18|-1:0.0|12:-0.01
chr17	31265329	231123	G	A	.	.	ALLELEID=235705;CLNDN=Hereditary_cancer-predisposing_syndrome|Neurofibromatosis,_type_1;CLNDISDB=MONDO:MONDO:0015356,MedGen:C0027672,Orphanet:ORPHA140162,SNOMED_CT:699346009|MONDO:MONDO:0018975,MedGen:C0027831,OMIM:162200,Orphanet:ORPHA636,SNOMED_CT:92824003;CLNHGVS=NC_000017.11:g.31265329G>A;CLNREVSTAT=criteria_provided,_multiple_submitters,_no_conflicts;CLNSIG=Uncertain_significance;CLNVC=single_nucleotide_variant;CLNVCSO=SO:0001483;GENEINFO=NF1:4763;MC=SO:0001583|missense_variant;ORIGIN=1;RS=876658973;Pangolin=ENSG00000196712.18|10:0.0|-1:-0.0
chr17	31265330	233275	T	C	.	.	ALLELEID=235706;CLNDN=Hereditary_cancer-predisposing_syndrome;CLNDISDB=MONDO:MONDO:0015356,MedGen:C0027672,Orphanet:ORPHA140162,SNOMED_CT:699346009;CLNHGVS=NC_000017.11:g.31265330T>C;CLNREVSTAT=criteria_provided,_single_submitter;CLNSIG=Uncertain_significance;CLNVC=single_nucleotide_variant;CLNVCSO=SO:0001483;GENEINFO=NF1:4763;MC=SO:0001583|missense_variant;ORIGIN=1;RS=876660303;Pangolin=ENSG00000196712.18|9:0.0|-2:-0.0
chr17	31265332	1006225	G	A	.	.	ALLELEID=997453;CLNDN=Neurofibromatosis,_type_1;CLNDISDB=MONDO:MONDO:0018975,MedGen:C0027831,OMIM:162200,Orphanet:ORPHA636,SNOMED_CT:92824003;CLNHGVS=NC_000017.11:g.31265332G>A;CLNREVSTAT=criteria_provided,_single_submitter;CLNSIG=Uncertain_significance;CLNVC=single_nucleotide_variant;CLNVCSO=SO:0001483;GENEINFO=NF1:4763;MC=SO:0001583|missense_variant;ORIGIN=1;Pangolin=ENSG00000196712.18|-41:0.0|7:-0.0
chr17	31265332	951873	G	T	.	.	ALLELEID=928167;CLNDN=Neurofibromatosis,_type_1;CLNDISDB=MONDO:MONDO:0018975,MedGen:C0027831,OMIM:162200,Orphanet:ORPHA636,SNOMED_CT:92824003;CLNHGVS=NC_000017.11:g.31265332G>T;CLNREVSTAT=criteria_provided,_single_submitter;CLNSIG=Uncertain_significance;CLNVC=single_nucleotide_variant;CLNVCSO=SO:0001483;GENEINFO=NF1:4763;MC=SO:0001583|missense_variant;ORIGIN=1;Pangolin=ENSG00000196712.18|4:0.0|7:-0.01
chr17	31265335	656152	C	A	.	.	ALLELEID=645645;CLNDN=Neurofibromatosis,_type_1;CLNDISDB=MONDO:MONDO:0018975,MedGen:C0027831,OMIM:162200,Orphanet:ORPHA636,SNOMED_CT:92824003;CLNHGVS=NC_000017.11:g.31265335C>A;CLNREVSTAT=criteria_provided,_single_submitter;CLNSIG=Uncertain_significance;CLNVC=single_nucleotide_variant;CLNVCSO=SO:0001483;GENEINFO=NF1:4763;MC=SO:0001819|synonymous_variant;ORIGIN=1;RS=1060500316;Pangolin=ENSG00000196712.18|2:0.0|4:-0.0
chr17	31265335	404515	C	T	.	.	ALLELEID=401791;CLNDN=Neurofibromatosis,_type_1|not_provided;CLNDISDB=MONDO:MONDO:0018975,MedGen:C0027831,OMIM:162200,Orphanet:ORPHA636,SNOMED_CT:92824003|MedGen:CN517202;CLNHGVS=NC_000017.11:g.31265335C>T;CLNREVSTAT=criteria_provided,_multiple_submitters,_no_conflicts;CLNSIG=Uncertain_significance;CLNVC=single_nucleotide_variant;CLNVCSO=SO:0001483;GENEINFO=NF1:4763;MC=SO:0001583|missense_variant;ORIGIN=1;RS=1060500316;Pangolin=ENSG00000196712.18|1:0.0|4:-0.0
chr17	31265336	231506	G	A	.	.	ALLELEID=235707;CLNDN=Hereditary_cancer-predisposing_syndrome|Neurofibromatosis,_type_1;CLNDISDB=MONDO:MONDO:0015356,MedGen:C0027672,Orphanet:ORPHA140162,SNOMED_CT:699346009|MONDO:MONDO:0018975,MedGen:C0027831,OMIM:162200,Orphanet:ORPHA636,SNOMED_CT:92824003;CLNHGVS=NC_000017.11:g.31265336G>A;CLNREVSTAT=criteria_provided,_multiple_submitters,_no_conflicts;CLNSIG=Uncertain_significance;CLNVC=single_nucleotide_variant;CLNVCSO=SO:0001483;GENEINFO=NF1:4763;MC=SO:0001583|missense_variant;ORIGIN=1;RS=876659197;Pangolin=ENSG00000196712.18|3:0.0|0:-0.0
chr17	31265338	237571	A	C	.	.	ALLELEID=242689;CLNDN=Hereditary_cancer-predisposing_syndrome|Neurofibromatosis,_type_1;CLNDISDB=MONDO:MONDO:0015356,MedGen:C0027672,Orphanet:ORPHA140162,SNOMED_CT:699346009|MONDO:MONDO:0018975,MedGen:C0027831,OMIM:162200,Orphanet:ORPHA636,SNOMED_CT:92824003;CLNHGVS=NC_000017.11:g.31265338A>C;CLNREVSTAT=criteria_provided,_conflicting_interpretations;CLNSIG=Conflicting_interpretations_of_pathogenicity;CLNSIGCONF=Likely_benign(2),Uncertain_significance(1);CLNVC=single_nucleotide_variant;CLNVCSO=SO:0001483;GENEINFO=NF1:4763;MC=SO:0001819|synonymous_variant;ORIGIN=1;RS=755137259;Pangolin=ENSG00000196712.18|-2:0.0|1:-0.01
chr17	31265339	484155	G	A	.	.	ALLELEID=478212;CLNDN=Hereditary_cancer-predisposing_syndrome;CLNDISDB=MONDO:MONDO:0015356,MedGen:C0027672,Orphanet:ORPHA140162,SNOMED_CT:699346009;CLNHGVS=NC_000017.11:g.31265339G>A;CLNREVSTAT=criteria_provided,_single_submitter;CLNSIG=Uncertain_significance;CLNVC=single_nucleotide_variant;CLNVCSO=SO:0001483;GENEINFO=NF1:4763;MC=SO:0001583|missense_variant;ORIGIN=1;RS=1555619423;Pangolin=ENSG00000196712.18|34:0.0|0:-0.21
chr17	31265339	517163	G	T	.	.	ALLELEID=497707;CLNDN=not_specified;CLNDISDB=MedGen:CN169374;CLNHGVS=NC_000017.11:g.31265339G>T;CLNREVSTAT=criteria_provided,_single_submitter;CLNSIG=Uncertain_significance;CLNVC=single_nucleotide_variant;CLNVCSO=SO:0001483;GENEINFO=NF1:4763;MC=SO:0001583|missense_variant;ORIGIN=1;RS=1555619423;Pangolin=ENSG00000196712.18|34:0.0|0:-0.38
chr17	31265342	504973	A	G	.	.	ALLELEID=497491;CLNDN=not_specified;CLNDISDB=MedGen:CN169374;CLNHGVS=NC_000017.11:g.31265342A>G;CLNREVSTAT=criteria_provided,_single_submitter;CLNSIG=Uncertain_significance;CLNVC=single_nucleotide_variant;CLNVCSO=SO:0001483;GENEINFO=NF1:4763;MC=SO:0001627|intron_variant;ORIGIN=1;RS=1417732851;Pangolin=ENSG00000196712.18|48:0.0|-3:-0.02
chr17	31265342	996410	AAGAAATA	T	.	.	ALLELEID=984181;CLNDN=Neurofibromatosis,_type_1;CLNDISDB=MONDO:MONDO:0018975,MedGen:C0027831,OMIM:162200,Orphanet:ORPHA636,SNOMED_CT:92824003;CLNHGVS=NC_000017.11:g.31265342_31265349delinsT;CLNREVSTAT=criteria_provided,_single_submitter;CLNSIG=Uncertain_significance;CLNVC=Indel;CLNVCSO=SO:1000032;CLNVI=Genome_Diagnostics_Laboratory,_The_Hospital_for_Sick_Children:2021-00210;GENEINFO=NF1:4763;MC=SO:0001627|intron_variant;ORIGIN=1;Pangolin=ENSG00000196712.18|48:0.01|-3:-0.97
chr17	31265344	184157	G	C	.	.	ALLELEID=184671;CLNDN=Hereditary_cancer-predisposing_syndrome|Neurofibromatosis,_type_1;CLNDISDB=MONDO:MONDO:0015356,MedGen:C0027672,Orphanet:ORPHA140162,SNOMED_CT:699346009|MONDO:MONDO:0018975,MedGen:C0027831,OMIM:162200,Orphanet:ORPHA636,SNOMED_CT:92824003;CLNHGVS=NC_000017.11:g.31265344G>C;CLNREVSTAT=criteria_provided,_multiple_submitters,_no_conflicts;CLNSIG=Uncertain_significance;CLNVC=single_nucleotide_variant;CLNVCSO=SO:0001483;GENEINFO=NF1:4763;ORIGIN=1;RS=786201306;Pangolin=ENSG00000196712.18|29:0.0|-5:-0.06
chr17	31325810	237572	T	G	.	.	ALLELEID=242690;CLNDN=Neurofibromatosis,_type_1;CLNDISDB=MONDO:MONDO:0018975,MedGen:C0027831,OMIM:162200,Orphanet:ORPHA636,SNOMED_CT:92824003;CLNHGVS=NC_000017.11:g.31325810T>G;CLNREVSTAT=criteria_provided,_single_submitter;CLNSIG=Uncertain_significance;CLNVC=single_nucleotide_variant;CLNVCSO=SO:0001483;GENEINFO=NF1:4763;MC=SO:0001627|intron_variant;ORIGIN=1;RS=878853899;Pangolin=ENSG00000196712.18|1:0.96|10:-0.86
chr17	31325817	184766	T	C	.	.	AF_ESP=0.00015;AF_EXAC=2e-05;AF_TGP=0.0002;ALLELEID=184672;CLNDN=Hereditary_cancer-predisposing_syndrome|Neurofibromatosis,_type_1|not_specified;CLNDISDB=MONDO:MONDO:0015356,MedGen:C0027672,Orphanet:ORPHA140162,SNOMED_CT:699346009|MONDO:MONDO:0018975,MedGen:C0027831,OMIM:162200,Orphanet:ORPHA636,SNOMED_CT:92824003|MedGen:CN169374;CLNHGVS=NC_000017.11:g.31325817T>C;CLNREVSTAT=criteria_provided,_conflicting_interpretations;CLNSIG=Conflicting_interpretations_of_pathogenicity;CLNSIGCONF=Likely_benign(1),Uncertain_significance(2);CLNVC=single_nucleotide_variant;CLNVCSO=SO:0001483;GENEINFO=NF1:4763;ORIGIN=1;RS=372460369;Pangolin=ENSG00000196712.18|25:0.0|3:-0.01
chr17	31325820	457720	G	A	.	.	ALLELEID=466629;CLNDN=Craniopharyngioma|Hereditary_cancer-predisposing_syndrome|Neurofibromatosis,_type_1;CLNDISDB=Human_Phenotype_Ontology:HP:0030062,MONDO:MONDO:0018907,MeSH:D003397,MedGen:C0010276,Orphanet:ORPHA54595|MONDO:MONDO:0015356,MedGen:C0027672,Orphanet:ORPHA140162,SNOMED_CT:699346009|MONDO:MONDO:0018975,MedGen:C0027831,OMIM:162200,Orphanet:ORPHA636,SNOMED_CT:92824003;CLNHGVS=NC_000017.11:g.31325820G>A;CLNREVSTAT=criteria_provided,_conflicting_interpretations;CLNSIG=Conflicting_interpretations_of_pathogenicity;CLNSIGCONF=Likely_benign(1),Uncertain_significance(2);CLNVC=single_nucleotide_variant;CLNVCSO=SO:0001483;GENEINFO=NF1:4763;MC=SO:0001819|synonymous_variant;ORIGIN=1;RS=1555533268;Pangolin=ENSG00000196712.18|9:0.0|0:-0.01
chr17	31325820	484040	G	T	.	.	ALLELEID=478347;CLNDN=Hereditary_cancer-predisposing_syndrome|Neurofibromatosis,_type_1;CLNDISDB=MONDO:MONDO:0015356,MedGen:C0027672,Orphanet:ORPHA140162,SNOMED_CT:699346009|MONDO:MONDO:0018975,MedGen:C0027831,OMIM:162200,Orphanet:ORPHA636,SNOMED_CT:92824003;CLNHGVS=NC_000017.11:g.31325820G>T;CLNREVSTAT=criteria_provided,_multiple_submitters,_no_conflicts;CLNSIG=Uncertain_significance;CLNVC=single_nucleotide_variant;CLNVCSO=SO:0001483;GENEINFO=NF1:4763;MC=SO:0001583|missense_variant;ORIGIN=1;RS=1555533268;Pangolin=ENSG00000196712.18|9:0.0|0:-0.05
chr17	31325830	457721	G	A	.	.	ALLELEID=467456;CLNDN=Hereditary_cancer-predisposing_syndrome|Neurofibromatosis,_type_1;CLNDISDB=MONDO:MONDO:0015356,MedGen:C0027672,Orphanet:ORPHA140162,SNOMED_CT:699346009|MONDO:MONDO:0018975,MedGen:C0027831,OMIM:162200,Orphanet:ORPHA636,SNOMED_CT:92824003;CLNHGVS=NC_000017.11:g.31325830G>A;CLNREVSTAT=criteria_provided,_multiple_submitters,_no_conflicts;CLNSIG=Uncertain_significance;CLNVC=single_nucleotide_variant;CLNVCSO=SO:0001483;GENEINFO=NF1:4763;MC=SO:0001583|missense_variant;ORIGIN=1;RS=1555533271;Pangolin=ENSG00000196712.18|2:0.0|12:-0.01
chr17	31325831	660894	G	A	.	.	ALLELEID=645647;CLNDN=Neurofibromatosis,_type_1;CLNDISDB=MONDO:MONDO:0018975,MedGen:C0027831,OMIM:162200,Orphanet:ORPHA636,SNOMED_CT:92824003;CLNHGVS=NC_000017.11:g.31325831G>A;CLNREVSTAT=criteria_provided,_single_submitter;CLNSIG=Uncertain_significance;CLNVC=single_nucleotide_variant;CLNVCSO=SO:0001483;GENEINFO=NF1:4763;MC=SO:0001583|missense_variant;ORIGIN=1;RS=1597829516;Pangolin=ENSG00000196712.18|-11:0.0|-11:-0.0
chr17	31325840	484042	A	G	.	.	ALLELEID=478217;CLNDN=Hereditary_cancer-predisposing_syndrome|Neurofibromatosis,_type_1;CLNDISDB=MONDO:MONDO:0015356,MedGen:C0027672,Orphanet:ORPHA140162,SNOMED_CT:699346009|MONDO:MONDO:0018975,MedGen:C0027831,OMIM:162200,Orphanet:ORPHA636,SNOMED_CT:92824003;CLNHGVS=NC_000017.11:g.31325840A>G;CLNREVSTAT=criteria_provided,_multiple_submitters,_no_conflicts;CLNSIG=Uncertain_significance;CLNVC=single_nucleotide_variant;CLNVCSO=SO:0001483;GENEINFO=NF1:4763;MC=SO:0001583|missense_variant;ORIGIN=1;RS=1466167635;Pangolin=ENSG00000196712.18|-20:0.0|2:-0.01
chr17	31325843	142072	G	A	.	.	ALLELEID=151786;CLNDN=Hereditary_cancer-predisposing_syndrome|Neurofibromatosis,_type_1;CLNDISDB=MONDO:MONDO:0015356,MedGen:C0027672,Orphanet:ORPHA140162,SNOMED_CT:699346009|MONDO:MONDO:0018975,MedGen:C0027831,OMIM:162200,Orphanet:ORPHA636,SNOMED_CT:92824003;CLNHGVS=NC_000017.11:g.31325843G>A;CLNREVSTAT=criteria_provided,_multiple_submitters,_no_conflicts;CLNSIG=Uncertain_significance;CLNVC=single_nucleotide_variant;CLNVCSO=SO:0001483;GENEINFO=NF1:4763;MC=SO:0001583|missense_variant;ORIGIN=1;RS=587782213;Pangolin=ENSG00000196712.18|-23:0.0|-1:-0.01
chr17	31325846	1059119	A	C	.	.	ALLELEID=1050160;CLNDN=Neurofibromatosis,_type_1;CLNDISDB=MONDO:MONDO:0018975,MedGen:C0027831,OMIM:162200,Orphanet:ORPHA636,SNOMED_CT:92824003;CLNHGVS=NC_000017.11:g.31325846A>C;CLNREVSTAT=criteria_provided,_single_submitter;CLNSIG=Uncertain_significance;CLNVC=single_nucleotide_variant;CLNVCSO=SO:0001483;GENEINFO=NF1:4763;MC=SO:0001583|missense_variant;ORIGIN=1;Pangolin=ENSG00000196712.18|-26:0.0|-4:-0.01
chr17	31325854	485968	A	G	.	.	ALLELEID=478220;CLNDN=Hereditary_cancer-predisposing_syndrome|Neurofibromatosis,_type_1;CLNDISDB=MONDO:MONDO:0015356,MedGen:C0027672,Orphanet:ORPHA140162,SNOMED_CT:699346009|MONDO:MONDO:0018975,MedGen:C0027831,OMIM:162200,Orphanet:ORPHA636,SNOMED_CT:92824003;CLNHGVS=NC_000017.11:g.31325854A>G;CLNREVSTAT=criteria_provided,_multiple_submitters,_no_conflicts;CLNSIG=Uncertain_significance;CLNVC=single_nucleotide_variant;CLNVCSO=SO:0001483;GENEINFO=NF1:4763;MC=SO:0001583|missense_variant;ORIGIN=1;RS=1555533280;Pangolin=ENSG00000196712.18|-1:0.01|-12:-0.01
chr17	31325864	561702	T	A	.	.	ALLELEID=552961;CLNDN=not_provided;CLNDISDB=MedGen:CN517202;CLNHGVS=NC_000017.11:g.31325864T>A;CLNREVSTAT=criteria_provided,_single_submitter;CLNSIG=Uncertain_significance;CLNVC=single_nucleotide_variant;CLNVCSO=SO:0001483;GENEINFO=NF1:4763;MC=SO:0001583|missense_variant;ORIGIN=1;RS=1567611231;Pangolin=ENSG00000196712.18|-44:0.0|-22:-0.0
chr17	31325870	527413	T	C	.	.	ALLELEID=531304;CLNDN=Neurofibromatosis,_type_1;CLNDISDB=MONDO:MONDO:0018975,MedGen:C0027831,OMIM:162200,Orphanet:ORPHA636,SNOMED_CT:92824003;CLNHGVS=NC_000017.11:g.31325870T>C;CLNREVSTAT=criteria_provided,_single_submitter;CLNSIG=Uncertain_significance;CLNVC=single_nucleotide_variant;CLNVCSO=SO:0001483;GENEINFO=NF1:4763;MC=SO:0001583|missense_variant;ORIGIN=1;RS=1555533288;Pangolin=ENSG00000196712.18|-50:0.01|-28:-0.01
chr17	31325876	561962	T	C	.	.	ALLELEID=552962;CLNDN=not_provided;CLNDISDB=MedGen:CN517202;CLNHGVS=NC_000017.11:g.31325876T>C;CLNREVSTAT=criteria_provided,_single_submitter;CLNSIG=Uncertain_significance;CLNVC=single_nucleotide_variant;CLNVCSO=SO:0001483;GENEINFO=NF1:4763;MC=SO:0001583|missense_variant;ORIGIN=1;RS=1555533292;Pangolin=ENSG00000196712.18|31:0.0|-34:-0.01
chr17	31325876	996454	T	TAAAGCCATATTATGC	.	.	ALLELEID=984184;CLNDN=Neurofibromatosis,_type_1;CLNDISDB=MONDO:MONDO:0018975,MedGen:C0027831,OMIM:162200,Orphanet:ORPHA636,SNOMED_CT:92824003;CLNHGVS=NC_000017.11:g.31325887_31325901dup;CLNREVSTAT=criteria_provided,_single_submitter;CLNSIG=Uncertain_significance;CLNVC=Duplication;CLNVCSO=SO:1000035;CLNVI=Genome_Diagnostics_Laboratory,_The_Hospital_for_Sick_Children:2021-00215;GENEINFO=NF1:4763;MC=SO:0001821|inframe_insertion;ORIGIN=1;Pangolin=ENSG00000196712.18|-34:0.0|-34:-0.0
chr17	31325878	825217	A	C	.	.	ALLELEID=813339;CLNDN=Hereditary_cancer-predisposing_syndrome;CLNDISDB=MONDO:MONDO:0015356,MedGen:C0027672,Orphanet:ORPHA140162,SNOMED_CT:699346009;CLNHGVS=NC_000017.11:g.31325878A>C;CLNREVSTAT=criteria_provided,_single_submitter;CLNSIG=Uncertain_significance;CLNVC=single_nucleotide_variant;CLNVCSO=SO:0001483;GENEINFO=NF1:4763;MC=SO:0001583|missense_variant;ORIGIN=1;RS=1597829604;Pangolin=ENSG00000196712.18|3:0.01|-36:-0.0
chr17	31325879	859654	A	G	.	.	ALLELEID=845051;CLNDN=Neurofibromatosis,_type_1;CLNDISDB=MONDO:MONDO:0018975,MedGen:C0027831,OMIM:162200,Orphanet:ORPHA636,SNOMED_CT:92824003;CLNHGVS=NC_000017.11:g.31325879A>G;CLNREVSTAT=criteria_provided,_single_submitter;CLNSIG=Uncertain_significance;CLNVC=single_nucleotide_variant;CLNVCSO=SO:0001483;GENEINFO=NF1:4763;MC=SO:0001583|missense_variant;ORIGIN=1;Pangolin=ENSG00000196712.18|-37:0.0|-37:-0.0
chr17	31325881	567918	C	A	.	.	ALLELEID=568923;CLNDN=Neurofibromatosis,_type_1;CLNDISDB=MONDO:MONDO:0018975,MedGen:C0027831,OMIM:162200,Orphanet:ORPHA636,SNOMED_CT:92824003;CLNHGVS=NC_000017.11:g.31325881C>A;CLNREVSTAT=criteria_provided,_single_submitter;CLNSIG=Uncertain_significance;CLNVC=single_nucleotide_variant;CLNVCSO=SO:0001483;GENEINFO=NF1:4763;MC=SO:0001583|missense_variant;ORIGIN=1;RS=1567611255;Pangolin=ENSG00000196712.18|35:0.0|-39:-0.0
chr17	31325885	655453	A	G	.	.	ALLELEID=645650;CLNDN=Neurofibromatosis,_type_1;CLNDISDB=MONDO:MONDO:0018975,MedGen:C0027831,OMIM:162200,Orphanet:ORPHA636,SNOMED_CT:92824003;CLNHGVS=NC_000017.11:g.31325885A>G;CLNREVSTAT=criteria_provided,_single_submitter;CLNSIG=Uncertain_significance;CLNVC=single_nucleotide_variant;CLNVCSO=SO:0001483;GENEINFO=NF1:4763;MC=SO:0001583|missense_variant;ORIGIN=1;RS=1597829621;Pangolin=ENSG00000196712.18|31:0.0|-43:-0.0
chr17	31325888	186332	A	G	.	.	ALLELEID=184675;CLNDN=Hereditary_cancer-predisposing_syndrome;CLNDISDB=MONDO:MONDO:0015356,MedGen:C0027672,Orphanet:ORPHA140162,SNOMED_CT:699346009;CLNHGVS=NC_000017.11:g.31325888A>G;CLNREVSTAT=criteria_provided,_single_submitter;CLNSIG=Uncertain_significance;CLNVC=single_nucleotide_variant;CLNVCSO=SO:0001483;GENEINFO=NF1:4763;MC=SO:0001583|missense_variant;ORIGIN=1;RS=786202866;Pangolin=ENSG00000196712.18|-46:0.0|-46:-0.0
chr17	31325888	936824	A	T	.	.	ALLELEID=937841;CLNDN=Neurofibromatosis,_type_1;CLNDISDB=MONDO:MONDO:0018975,MedGen:C0027831,OMIM:162200,Orphanet:ORPHA636,SNOMED_CT:92824003;CLNHGVS=NC_000017.11:g.31325888A>T;CLNREVSTAT=criteria_provided,_single_submitter;CLNSIG=Uncertain_significance;CLNVC=single_nucleotide_variant;CLNVCSO=SO:0001483;GENEINFO=NF1:4763;MC=SO:0001583|missense_variant;ORIGIN=1;Pangolin=ENSG00000196712.18|-46:0.0|-7:-0.0
chr17	31325898	642789	A	G	.	.	AF_EXAC=1e-05;AF_TGP=0.0002;ALLELEID=645651;CLNDN=Hereditary_cancer-predisposing_syndrome|Neurofibromatosis,_type_1;CLNDISDB=MONDO:MONDO:0015356,MedGen:C0027672,Orphanet:ORPHA140162,SNOMED_CT:699346009|MONDO:MONDO:0018975,MedGen:C0027831,OMIM:162200,Orphanet:ORPHA636,SNOMED_CT:92824003;CLNHGVS=NC_000017.11:g.31325898A>G;CLNREVSTAT=criteria_provided,_conflicting_interpretations;CLNSIG=Conflicting_interpretations_of_pathogenicity;CLNSIGCONF=Likely_benign(1),Uncertain_significance(1);CLNVC=single_nucleotide_variant;CLNVCSO=SO:0001483;GENEINFO=NF1:4763;MC=SO:0001819|synonymous_variant;ORIGIN=1;RS=186482097;Pangolin=ENSG00000196712.18|-1:0.0|19:-0.0
chr17	31325899	1055262	T	A	.	.	ALLELEID=1050161;CLNDN=Neurofibromatosis,_type_1;CLNDISDB=MONDO:MONDO:0018975,MedGen:C0027831,OMIM:162200,Orphanet:ORPHA636,SNOMED_CT:92824003;CLNHGVS=NC_000017.11:g.31325899T>A;CLNREVSTAT=criteria_provided,_single_submitter;CLNSIG=Uncertain_significance;CLNVC=single_nucleotide_variant;CLNVCSO=SO:0001483;GENEINFO=NF1:4763;MC=SO:0001583|missense_variant;ORIGIN=1;Pangolin=ENSG00000196712.18|8:0.0|17:-0.0
chr17	31325906	582432	T	C	.	.	ALLELEID=574412;CLNDN=Neurofibromatosis,_type_1;CLNDISDB=MONDO:MONDO:0018975,MedGen:C0027831,OMIM:162200,Orphanet:ORPHA636,SNOMED_CT:92824003;CLNHGVS=NC_000017.11:g.31325906T>C;CLNREVSTAT=criteria_provided,_single_submitter;CLNSIG=Uncertain_significance;CLNVC=single_nucleotide_variant;CLNVCSO=SO:0001483;GENEINFO=NF1:4763;MC=SO:0001583|missense_variant;ORIGIN=1;RS=1567611281;Pangolin=ENSG00000196712.18|10:0.0|6:-0.0
chr17	31325909	484106	T	A	.	.	ALLELEID=478218;CLNDN=Hereditary_cancer-predisposing_syndrome;CLNDISDB=MONDO:MONDO:0015356,MedGen:C0027672,Orphanet:ORPHA140162,SNOMED_CT:699346009;CLNHGVS=NC_000017.11:g.31325909T>A;CLNREVSTAT=criteria_provided,_single_submitter;CLNSIG=Uncertain_significance;CLNVC=single_nucleotide_variant;CLNVCSO=SO:0001483;GENEINFO=NF1:4763;MC=SO:0001583|missense_variant;ORIGIN=1;RS=1555533301;Pangolin=ENSG00000196712.18|-28:0.0|-2:-0.0
chr17	31325911	404610	G	A	.	.	ALLELEID=401794;CLNDN=Neurofibromatosis,_type_1;CLNDISDB=MONDO:MONDO:0018975,MedGen:C0027831,OMIM:162200,Orphanet:ORPHA636,SNOMED_CT:92824003;CLNHGVS=NC_000017.11:g.31325911G>A;CLNREVSTAT=criteria_provided,_single_submitter;CLNSIG=Uncertain_significance;CLNVC=single_nucleotide_variant;CLNVCSO=SO:0001483;GENEINFO=NF1:4763;MC=SO:0001583|missense_variant;ORIGIN=1;RS=1060500381;Pangolin=ENSG00000196712.18|-4:0.0|5:-0.0
chr17	31325913	431649	G	T	.	.	ALLELEID=425154;CLNDN=Neurofibromatosis,_type_1;CLNDISDB=MONDO:MONDO:0018975,MedGen:C0027831,OMIM:162200,Orphanet:ORPHA636,SNOMED_CT:92824003;CLNHGVS=NC_000017.11:g.31325913G>T;CLNREVSTAT=no_assertion_criteria_provided;CLNSIG=Uncertain_significance;CLNVC=single_nucleotide_variant;CLNVCSO=SO:0001483;GENEINFO=NF1:4763;MC=SO:0001819|synonymous_variant;ORIGIN=1;RS=17880521;Pangolin=ENSG00000196712.18|-6:0.0|3:-0.0
chr17	31325914	640039	G	A	.	.	ALLELEID=645652;CLNDN=Neurofibromatosis,_type_1;CLNDISDB=MONDO:MONDO:0018975,MedGen:C0027831,OMIM:162200,Orphanet:ORPHA636,SNOMED_CT:92824003;CLNHGVS=NC_000017.11:g.31325914G>A;CLNREVSTAT=criteria_provided,_single_submitter;CLNSIG=Uncertain_significance;CLNVC=single_nucleotide_variant;CLNVCSO=SO:0001483;GENEINFO=NF1:4763;MC=SO:0001583|missense_variant;ORIGIN=1;RS=1131691123;Pangolin=ENSG00000196712.18|-7:0.0|2:-0.0
chr17	31325914	527458	G	C	.	.	ALLELEID=531080;CLNDN=Neurofibromatosis,_type_1;CLNDISDB=MONDO:MONDO:0018975,MedGen:C0027831,OMIM:162200,Orphanet:ORPHA636,SNOMED_CT:92824003;CLNHGVS=NC_000017.11:g.31325914G>C;CLNREVSTAT=criteria_provided,_single_submitter;CLNSIG=Uncertain_significance;CLNVC=single_nucleotide_variant;CLNVCSO=SO:0001483;GENEINFO=NF1:4763;MC=SO:0001583|missense_variant;ORIGIN=1;RS=1131691123;Pangolin=ENSG00000196712.18|-7:0.0|2:-0.0
chr17	31325915	1044895	A	C	.	.	ALLELEID=1033192;CLNDN=Neurofibromatosis,_type_1;CLNDISDB=MONDO:MONDO:0018975,MedGen:C0027831,OMIM:162200,Orphanet:ORPHA636,SNOMED_CT:92824003;CLNHGVS=NC_000017.11:g.31325915A>C;CLNREVSTAT=criteria_provided,_single_submitter;CLNSIG=Uncertain_significance;CLNVC=single_nucleotide_variant;CLNVCSO=SO:0001483;GENEINFO=NF1:4763;MC=SO:0001583|missense_variant;ORIGIN=1;Pangolin=ENSG00000196712.18|-8:0.0|1:-0.0
chr17	31325915	1002110	A	G	.	.	ALLELEID=997454;CLNDN=Neurofibromatosis,_type_1;CLNDISDB=MONDO:MONDO:0018975,MedGen:C0027831,OMIM:162200,Orphanet:ORPHA636,SNOMED_CT:92824003;CLNHGVS=NC_000017.11:g.31325915A>G;CLNREVSTAT=criteria_provided,_single_submitter;CLNSIG=Uncertain_significance;CLNVC=single_nucleotide_variant;CLNVCSO=SO:0001483;GENEINFO=NF1:4763;MC=SO:0001583|missense_variant;ORIGIN=1;Pangolin=ENSG00000196712.18|-5:0.0|1:-0.0
chr17	31325918	971132	T	C	.	.	ALLELEID=958054;CLNDN=Neurofibromatosis,_type_1;CLNDISDB=MONDO:MONDO:0018975,MedGen:C0027831,OMIM:162200,Orphanet:ORPHA636,SNOMED_CT:92824003;CLNHGVS=NC_000017.11:g.31325918T>C;CLNREVSTAT=criteria_provided,_single_submitter;CLNSIG=Uncertain_significance;CLNVC=single_nucleotide_variant;CLNVCSO=SO:0001483;GENEINFO=NF1:4763;MC=SO:0001583|missense_variant;ORIGIN=1;Pangolin=ENSG00000196712.18|-11:0.0|-2:-0.0
chr17	31325918	547653	T	G	.	.	ALLELEID=538190;CLNDN=Hereditary_cancer-predisposing_syndrome|Neurofibromatosis,_type_1;CLNDISDB=MONDO:MONDO:0015356,MedGen:C0027672,Orphanet:ORPHA140162,SNOMED_CT:699346009|MONDO:MONDO:0018975,MedGen:C0027831,OMIM:162200,Orphanet:ORPHA636,SNOMED_CT:92824003;CLNHGVS=NC_000017.11:g.31325918T>G;CLNREVSTAT=criteria_provided,_multiple_submitters,_no_conflicts;CLNSIG=Uncertain_significance;CLNVC=single_nucleotide_variant;CLNVCSO=SO:0001483;CLNVI=Center_for_Human_Genetics,_Inc,Center_for_Human_Genetics,_Inc:NF1-A180;GENEINFO=NF1:4763;MC=SO:0001583|missense_variant;ORIGIN=1;RS=1555533305;Pangolin=ENSG00000196712.18|-37:0.0|-2:-0.0
chr17	31325921	825248	C	T	.	.	ALLELEID=813341;CLNDN=Hereditary_cancer-predisposing_syndrome;CLNDISDB=MONDO:MONDO:0015356,MedGen:C0027672,Orphanet:ORPHA140162,SNOMED_CT:699346009;CLNHGVS=NC_000017.11:g.31325921C>T;CLNREVSTAT=criteria_provided,_single_submitter;CLNSIG=Uncertain_significance;CLNVC=single_nucleotide_variant;CLNVCSO=SO:0001483;GENEINFO=NF1:4763;MC=SO:0001583|missense_variant;ORIGIN=1;RS=1597829686;Pangolin=ENSG00000196712.18|48:0.0|-14:-0.0
chr17	31325923	850763	C	T	.	.	ALLELEID=845052;CLNDN=Neurofibromatosis,_type_1;CLNDISDB=MONDO:MONDO:0018975,MedGen:C0027831,OMIM:162200,Orphanet:ORPHA636,SNOMED_CT:92824003;CLNHGVS=NC_000017.11:g.31325923C>T;CLNREVSTAT=criteria_provided,_single_submitter;CLNSIG=Uncertain_significance;CLNVC=single_nucleotide_variant;CLNVCSO=SO:0001483;GENEINFO=NF1:4763;MC=SO:0001583|missense_variant;ORIGIN=1;Pangolin=ENSG00000196712.18|-1:0.0|-6:-0.0
chr17	31325924	527479	A	C	.	.	ALLELEID=531309;CLNDN=Neurofibromatosis,_type_1;CLNDISDB=MONDO:MONDO:0018975,MedGen:C0027831,OMIM:162200,Orphanet:ORPHA636,SNOMED_CT:92824003;CLNHGVS=NC_000017.11:g.31325924A>C;CLNREVSTAT=criteria_provided,_single_submitter;CLNSIG=Uncertain_significance;CLNVC=single_nucleotide_variant;CLNVCSO=SO:0001483;GENEINFO=NF1:4763;MC=SO:0001583|missense_variant;ORIGIN=1;RS=1555533307;Pangolin=ENSG00000196712.18|45:0.0|-7:-0.0
chr17	31325926	231988	A	G	.	.	AF_EXAC=2e-05;ALLELEID=235710;CLNDN=Hereditary_breast_and_ovarian_cancer_syndrome|Hereditary_cancer-predisposing_syndrome|Neurofibromatosis,_type_1;CLNDISDB=MONDO:MONDO:0003582,MeSH:D061325,MedGen:C0677776,OMIM:PS604370,Orphanet:ORPHA145|MONDO:MONDO:0015356,MedGen:C0027672,Orphanet:ORPHA140162,SNOMED_CT:699346009|MONDO:MONDO:0018975,MedGen:C0027831,OMIM:162200,Orphanet:ORPHA636,SNOMED_CT:92824003;CLNHGVS=NC_000017.11:g.31325926A>G;CLNREVSTAT=criteria_provided,_multiple_submitters,_no_conflicts;CLNSIG=Uncertain_significance;CLNVC=single_nucleotide_variant;CLNVCSO=SO:0001483;GENEINFO=NF1:4763;MC=SO:0001583|missense_variant;ORIGIN=1;RS=770558820;Pangolin=ENSG00000196712.18|-10:0.0|42:-0.0
chr17	31325927	233847	C	T	.	.	AF_ESP=8e-05;AF_EXAC=2e-05;ALLELEID=235711;CLNDN=Hereditary_cancer-predisposing_syndrome|Neurofibromatosis,_type_1|not_provided;CLNDISDB=MONDO:MONDO:0015356,MedGen:C0027672,Orphanet:ORPHA140162,SNOMED_CT:699346009|MONDO:MONDO:0018975,MedGen:C0027831,OMIM:162200,Orphanet:ORPHA636,SNOMED_CT:92824003|MedGen:CN517202;CLNHGVS=NC_000017.11:g.31325927C>T;CLNREVSTAT=criteria_provided,_conflicting_interpretations;CLNSIG=Conflicting_interpretations_of_pathogenicity;CLNSIGCONF=Likely_benign(1),Uncertain_significance(3);CLNVC=single_nucleotide_variant;CLNVCSO=SO:0001483;GENEINFO=NF1:4763;MC=SO:0001583|missense_variant;ORIGIN=1;RS=376655102;Pangolin=ENSG00000196712.18|-10:0.0|42:-0.0
chr17	31325929	404480	G	A	.	.	AF_EXAC=2e-05;ALLELEID=402291;CLNDN=Hereditary_cancer-predisposing_syndrome|Neurofibromatosis,_type_1;CLNDISDB=MONDO:MONDO:0015356,MedGen:C0027672,Orphanet:ORPHA140162,SNOMED_CT:699346009|MONDO:MONDO:0018975,MedGen:C0027831,OMIM:162200,Orphanet:ORPHA636,SNOMED_CT:92824003;CLNHGVS=NC_000017.11:g.31325929G>A;CLNREVSTAT=criteria_provided,_multiple_submitters,_no_conflicts;CLNSIG=Uncertain_significance;CLNVC=single_nucleotide_variant;CLNVCSO=SO:0001483;GENEINFO=NF1:4763;MC=SO:0001583|missense_variant;ORIGIN=1;RS=770124316;Pangolin=ENSG00000196712.18|-13:0.0|40:-0.0
chr17	31325930	825257	G	A	.	.	ALLELEID=813342;CLNDN=Hereditary_cancer-predisposing_syndrome;CLNDISDB=MONDO:MONDO:0015356,MedGen:C0027672,Orphanet:ORPHA140162,SNOMED_CT:699346009;CLNHGVS=NC_000017.11:g.31325930G>A;CLNREVSTAT=criteria_provided,_single_submitter;CLNSIG=Uncertain_significance;CLNVC=single_nucleotide_variant;CLNVCSO=SO:0001483;GENEINFO=NF1:4763;MC=SO:0001583|missense_variant;ORIGIN=1;RS=1597829715;Pangolin=ENSG00000196712.18|2:0.0|39:-0.0
chr17	31325932	481908	C	T	.	.	ALLELEID=478354;CLNDN=Hereditary_cancer-predisposing_syndrome;CLNDISDB=MONDO:MONDO:0015356,MedGen:C0027672,Orphanet:ORPHA140162,SNOMED_CT:699346009;CLNHGVS=NC_000017.11:g.31325932C>T;CLNREVSTAT=criteria_provided,_single_submitter;CLNSIG=Uncertain_significance;CLNVC=single_nucleotide_variant;CLNVCSO=SO:0001483;GENEINFO=NF1:4763;MC=SO:0001583|missense_variant;ORIGIN=1;RS=1402198290;Pangolin=ENSG00000196712.18|-2:0.0|37:-0.0
chr17	31325932	575520	CCTAGCA	C	.	.	ALLELEID=571132;CLNDN=Neurofibromatosis,_type_1;CLNDISDB=MONDO:MONDO:0018975,MedGen:C0027831,OMIM:162200,Orphanet:ORPHA636,SNOMED_CT:92824003;CLNHGVS=NC_000017.11:g.31325933_31325938del;CLNREVSTAT=criteria_provided,_single_submitter;CLNSIG=Uncertain_significance;CLNVC=Deletion;CLNVCSO=SO:0000159;GENEINFO=NF1:4763;MC=SO:0001820|inframe_indel;ORIGIN=1;RS=1567611339;Pangolin=ENSG00000196712.18|37:0.0|-16:-0.0
chr17	31325933	652212	C	T	.	.	ALLELEID=645653;CLNDN=Neurofibromatosis,_type_1;CLNDISDB=MONDO:MONDO:0018975,MedGen:C0027831,OMIM:162200,Orphanet:ORPHA636,SNOMED_CT:92824003;CLNHGVS=NC_000017.11:g.31325933C>T;CLNREVSTAT=criteria_provided,_single_submitter;CLNSIG=Uncertain_significance;CLNVC=single_nucleotide_variant;CLNVCSO=SO:0001483;GENEINFO=NF1:4763;MC=SO:0001583|missense_variant;ORIGIN=1;RS=1597829723;Pangolin=ENSG00000196712.18|35:0.0|36:-0.0
chr17	31325935	457729	A	C	.	.	ALLELEID=467594;CLNDN=Neurofibromatosis,_type_1;CLNDISDB=MONDO:MONDO:0018975,MedGen:C0027831,OMIM:162200,Orphanet:ORPHA636,SNOMED_CT:92824003;CLNHGVS=NC_000017.11:g.31325935A>C;CLNREVSTAT=criteria_provided,_single_submitter;CLNSIG=Uncertain_significance;CLNVC=single_nucleotide_variant;CLNVCSO=SO:0001483;GENEINFO=NF1:4763;MC=SO:0001583|missense_variant;ORIGIN=1;RS=1555533314;Pangolin=ENSG00000196712.18|34:0.0|33:-0.0
chr17	31325935	527559	A	T	.	.	ALLELEID=530858;CLNDN=Neurofibromatosis,_type_1;CLNDISDB=MONDO:MONDO:0018975,MedGen:C0027831,OMIM:162200,Orphanet:ORPHA636,SNOMED_CT:92824003;CLNHGVS=NC_000017.11:g.31325935A>T;CLNREVSTAT=criteria_provided,_single_submitter;CLNSIG=Uncertain_significance;CLNVC=single_nucleotide_variant;CLNVCSO=SO:0001483;GENEINFO=NF1:4763;MC=SO:0001583|missense_variant;ORIGIN=1;RS=1555533314;Pangolin=ENSG00000196712.18|34:0.0|-19:-0.0
chr17	31325939	825261	A	G	.	.	AF_EXAC=1e-05;ALLELEID=813343;CLNDN=Hereditary_cancer-predisposing_syndrome;CLNDISDB=MONDO:MONDO:0015356,MedGen:C0027672,Orphanet:ORPHA140162,SNOMED_CT:699346009;CLNHGVS=NC_000017.11:g.31325939A>G;CLNREVSTAT=criteria_provided,_single_submitter;CLNSIG=Uncertain_significance;CLNVC=single_nucleotide_variant;CLNVCSO=SO:0001483;GENEINFO=NF1:4763;MC=SO:0001583|missense_variant;ORIGIN=1;RS=775874538;Pangolin=ENSG00000196712.18|30:0.0|-23:-0.0
chr17	31325940	825262	T	A	.	.	ALLELEID=813344;CLNDN=Hereditary_cancer-predisposing_syndrome|Neurofibromatosis,_type_1;CLNDISDB=MONDO:MONDO:0015356,MedGen:C0027672,Orphanet:ORPHA140162,SNOMED_CT:699346009|MONDO:MONDO:0018975,MedGen:C0027831,OMIM:162200,Orphanet:ORPHA636,SNOMED_CT:92824003;CLNHGVS=NC_000017.11:g.31325940T>A;CLNREVSTAT=criteria_provided,_multiple_submitters,_no_conflicts;CLNSIG=Uncertain_significance;CLNVC=single_nucleotide_variant;CLNVCSO=SO:0001483;GENEINFO=NF1:4763;MC=SO:0001583|missense_variant;ORIGIN=1;RS=1597829740;Pangolin=ENSG00000196712.18|2:0.0|29:-0.0
chr17	31325941	232686	C	T	.	.	ALLELEID=235712;CLNDN=Hereditary_cancer-predisposing_syndrome|Neurofibromatosis,_type_1;CLNDISDB=MONDO:MONDO:0015356,MedGen:C0027672,Orphanet:ORPHA140162,SNOMED_CT:699346009|MONDO:MONDO:0018975,MedGen:C0027831,OMIM:162200,Orphanet:ORPHA636,SNOMED_CT:92824003;CLNHGVS=NC_000017.11:g.31325941C>T;CLNREVSTAT=criteria_provided,_multiple_submitters,_no_conflicts;CLNSIG=Uncertain_significance;CLNVC=single_nucleotide_variant;CLNVCSO=SO:0001483;GENEINFO=NF1:4763;MC=SO:0001583|missense_variant;ORIGIN=1;RS=876659922;Pangolin=ENSG00000196712.18|27:0.0|28:-0.0
chr17	31325942	232671	G	A	.	.	AF_EXAC=2e-05;ALLELEID=235713;CLNDN=Hereditary_cancer-predisposing_syndrome|Neurofibromatosis,_type_1;CLNDISDB=MONDO:MONDO:0015356,MedGen:C0027672,Orphanet:ORPHA140162,SNOMED_CT:699346009|MONDO:MONDO:0018975,MedGen:C0027831,OMIM:162200,Orphanet:ORPHA636,SNOMED_CT:92824003;CLNHGVS=NC_000017.11:g.31325942G>A;CLNREVSTAT=criteria_provided,_multiple_submitters,_no_conflicts;CLNSIG=Uncertain_significance;CLNVC=single_nucleotide_variant;CLNVCSO=SO:0001483;GENEINFO=NF1:4763;MC=SO:0001583|missense_variant;ORIGIN=1;RS=763413441;Pangolin=ENSG00000196712.18|2:0.0|27:-0.0
chr17	31325942	457730	G	T	.	.	ALLELEID=467460;CLNDN=Neurofibromatosis,_type_1;CLNDISDB=MONDO:MONDO:0018975,MedGen:C0027831,OMIM:162200,Orphanet:ORPHA636,SNOMED_CT:92824003;CLNHGVS=NC_000017.11:g.31325942G>T;CLNREVSTAT=criteria_provided,_single_submitter;CLNSIG=Uncertain_significance;CLNVC=single_nucleotide_variant;CLNVCSO=SO:0001483;GENEINFO=NF1:4763;MC=SO:0001583|missense_variant;ORIGIN=1;RS=763413441;Pangolin=ENSG00000196712.18|12:0.0|27:-0.0
chr17	31325945	825266	T	C	.	.	ALLELEID=813346;CLNDN=Hereditary_cancer-predisposing_syndrome;CLNDISDB=MONDO:MONDO:0015356,MedGen:C0027672,Orphanet:ORPHA140162,SNOMED_CT:699346009;CLNHGVS=NC_000017.11:g.31325945T>C;CLNREVSTAT=criteria_provided,_single_submitter;CLNSIG=Uncertain_significance;CLNVC=single_nucleotide_variant;CLNVCSO=SO:0001483;GENEINFO=NF1:4763;MC=SO:0001583|missense_variant;ORIGIN=1;RS=1597829760;Pangolin=ENSG00000196712.18|23:0.0|-29:-0.0
chr17	31325959	187405	C	G	.	.	ALLELEID=184678;CLNDN=Hereditary_cancer-predisposing_syndrome;CLNDISDB=MONDO:MONDO:0015356,MedGen:C0027672,Orphanet:ORPHA140162,SNOMED_CT:699346009;CLNHGVS=NC_000017.11:g.31325959C>G;CLNREVSTAT=criteria_provided,_single_submitter;CLNSIG=Uncertain_significance;CLNVC=single_nucleotide_variant;CLNVCSO=SO:0001483;GENEINFO=NF1:4763;MC=SO:0001583|missense_variant;ORIGIN=1;RS=786203709;Pangolin=ENSG00000196712.18|-43:0.0|10:-0.0
chr17	31325963	958846	C	G	.	.	ALLELEID=949818;CLNDN=Neurofibromatosis,_type_1;CLNDISDB=MONDO:MONDO:0018975,MedGen:C0027831,OMIM:162200,Orphanet:ORPHA636,SNOMED_CT:92824003;CLNHGVS=NC_000017.11:g.31325963C>G;CLNREVSTAT=criteria_provided,_single_submitter;CLNSIG=Uncertain_significance;CLNVC=single_nucleotide_variant;CLNVCSO=SO:0001483;GENEINFO=NF1:4763;MC=SO:0001583|missense_variant;ORIGIN=1;Pangolin=ENSG00000196712.18|-1:0.82|6:-0.0
chr17	31325968	1054633	T	A	.	.	ALLELEID=1050162;CLNDN=Neurofibromatosis,_type_1;CLNDISDB=MONDO:MONDO:0018975,MedGen:C0027831,OMIM:162200,Orphanet:ORPHA636,SNOMED_CT:92824003;CLNHGVS=NC_000017.11:g.31325968T>A;CLNREVSTAT=criteria_provided,_single_submitter;CLNSIG=Uncertain_significance;CLNVC=single_nucleotide_variant;CLNVCSO=SO:0001483;GENEINFO=NF1:4763;MC=SO:0001583|missense_variant;ORIGIN=1;Pangolin=ENSG00000196712.18|1:0.56|46:-0.0
chr17	31325968	457732	T	C	.	.	ALLELEID=467481;CLNDN=Neurofibromatosis,_type_1;CLNDISDB=MONDO:MONDO:0018975,MedGen:C0027831,OMIM:162200,Orphanet:ORPHA636,SNOMED_CT:92824003;CLNHGVS=NC_000017.11:g.31325968T>C;CLNREVSTAT=criteria_provided,_single_submitter;CLNSIG=Uncertain_significance;CLNVC=single_nucleotide_variant;CLNVCSO=SO:0001483;GENEINFO=NF1:4763;MC=SO:0001583|missense_variant;ORIGIN=1;RS=1555533328;Pangolin=ENSG00000196712.18|1:0.01|46:-0.0
chr17	31325969	950590	G	C	.	.	ALLELEID=928169;CLNDN=Neurofibromatosis,_type_1;CLNDISDB=MONDO:MONDO:0018975,MedGen:C0027831,OMIM:162200,Orphanet:ORPHA636,SNOMED_CT:92824003;CLNHGVS=NC_000017.11:g.31325969G>C;CLNREVSTAT=criteria_provided,_single_submitter;CLNSIG=Uncertain_significance;CLNVC=single_nucleotide_variant;CLNVCSO=SO:0001483;GENEINFO=NF1:4763;MC=SO:0001583|missense_variant;ORIGIN=1;Pangolin=ENSG00000196712.18|45:0.0|0:-0.01
chr17	31325987	485937	G	T	.	.	ALLELEID=478224;CLNDN=Hereditary_cancer-predisposing_syndrome;CLNDISDB=MONDO:MONDO:0015356,MedGen:C0027672,Orphanet:ORPHA140162,SNOMED_CT:699346009;CLNHGVS=NC_000017.11:g.31325987G>T;CLNREVSTAT=criteria_provided,_single_submitter;CLNSIG=Uncertain_significance;CLNVC=single_nucleotide_variant;CLNVCSO=SO:0001483;GENEINFO=NF1:4763;MC=SO:0001583|missense_variant;ORIGIN=1;RS=1555533332;Pangolin=ENSG00000196712.18|-18:0.01|41:-0.0
chr17	31325991	825315	T	G	.	.	ALLELEID=813349;CLNDN=Hereditary_cancer-predisposing_syndrome;CLNDISDB=MONDO:MONDO:0015356,MedGen:C0027672,Orphanet:ORPHA140162,SNOMED_CT:699346009;CLNHGVS=NC_000017.11:g.31325991T>G;CLNREVSTAT=criteria_provided,_single_submitter;CLNSIG=Uncertain_significance;CLNVC=single_nucleotide_variant;CLNVCSO=SO:0001483;GENEINFO=NF1:4763;MC=SO:0001583|missense_variant;ORIGIN=1;RS=761807609;Pangolin=ENSG00000196712.18|-23:0.0|-22:-0.0
chr17	31325998	457735	G	A	.	.	ALLELEID=467597;CLNDN=Hereditary_cancer-predisposing_syndrome|Neurofibromatosis,_type_1;CLNDISDB=MONDO:MONDO:0015356,MedGen:C0027672,Orphanet:ORPHA140162,SNOMED_CT:699346009|MONDO:MONDO:0018975,MedGen:C0027831,OMIM:162200,Orphanet:ORPHA636,SNOMED_CT:92824003;CLNHGVS=NC_000017.11:g.31325998G>A;CLNREVSTAT=criteria_provided,_multiple_submitters,_no_conflicts;CLNSIG=Uncertain_significance;CLNVC=single_nucleotide_variant;CLNVCSO=SO:0001483;GENEINFO=NF1:4763;MC=SO:0001583|missense_variant;ORIGIN=1;RS=1483541195;Pangolin=ENSG00000196712.18|-29:0.0|16:-0.0
chr17	31325999	1002183	A	G	.	.	ALLELEID=997455;CLNDN=Neurofibromatosis,_type_1;CLNDISDB=MONDO:MONDO:0018975,MedGen:C0027831,OMIM:162200,Orphanet:ORPHA636,SNOMED_CT:92824003;CLNHGVS=NC_000017.11:g.31325999A>G;CLNREVSTAT=criteria_provided,_single_submitter;CLNSIG=Uncertain_significance;CLNVC=single_nucleotide_variant;CLNVCSO=SO:0001483;GENEINFO=NF1:4763;MC=SO:0001583|missense_variant;ORIGIN=1;Pangolin=ENSG00000196712.18|-30:0.0|15:-0.0
chr17	31325999	527555	A	T	.	.	ALLELEID=531081;CLNDN=Neurofibromatosis,_type_1;CLNDISDB=MONDO:MONDO:0018975,MedGen:C0027831,OMIM:162200,Orphanet:ORPHA636,SNOMED_CT:92824003;CLNHGVS=NC_000017.11:g.31325999A>T;CLNREVSTAT=criteria_provided,_single_submitter;CLNSIG=Uncertain_significance;CLNVC=single_nucleotide_variant;CLNVCSO=SO:0001483;GENEINFO=NF1:4763;MC=SO:0001583|missense_variant;ORIGIN=1;RS=1555533338;Pangolin=ENSG00000196712.18|-30:0.0|-31:-0.0
chr17	31326002	457736	A	G	.	.	ALLELEID=467601;CLNDN=Hereditary_cancer-predisposing_syndrome|Neurofibromatosis,_type_1;CLNDISDB=MONDO:MONDO:0015356,MedGen:C0027672,Orphanet:ORPHA140162,SNOMED_CT:699346009|MONDO:MONDO:0018975,MedGen:C0027831,OMIM:162200,Orphanet:ORPHA636,SNOMED_CT:92824003;CLNHGVS=NC_000017.11:g.31326002A>G;CLNREVSTAT=criteria_provided,_multiple_submitters,_no_conflicts;CLNSIG=Uncertain_significance;CLNVC=single_nucleotide_variant;CLNVCSO=SO:0001483;GENEINFO=NF1:4763;MC=SO:0001583|missense_variant;ORIGIN=1;RS=1201910133;Pangolin=ENSG00000196712.18|1:0.01|12:-0.0
chr17	31326004	485969	G	A	.	.	ALLELEID=478363;CLNDN=Microcephaly|Hereditary_cancer-predisposing_syndrome|Neurofibromatosis,_type_1;CLNDISDB=Human_Phenotype_Ontology:HP:0000252,Human_Phenotype_Ontology:HP:0001366,Human_Phenotype_Ontology:HP:0005485,Human_Phenotype_Ontology:HP:0005489,Human_Phenotype_Ontology:HP:0005497,MedGen:C4551563|MONDO:MONDO:0015356,MedGen:C0027672,Orphanet:ORPHA140162,SNOMED_CT:699346009|MONDO:MONDO:0018975,MedGen:C0027831,OMIM:162200,Orphanet:ORPHA636,SNOMED_CT:92824003;CLNHGVS=NC_000017.11:g.31326004G>A;CLNREVSTAT=criteria_provided,_multiple_submitters,_no_conflicts;CLNSIG=Uncertain_significance;CLNVC=single_nucleotide_variant;CLNVCSO=SO:0001483;GENEINFO=NF1:4763;MC=SO:0001583|missense_variant;ORIGIN=1;RS=1555533342;Pangolin=ENSG00000196712.18|-35:0.0|10:-0.0
chr17	31326010	232362	G	A	.	.	AF_EXAC=1e-05;ALLELEID=235718;CLNDN=Hereditary_cancer-predisposing_syndrome|Neurofibromatosis,_type_1;CLNDISDB=MONDO:MONDO:0015356,MedGen:C0027672,Orphanet:ORPHA140162,SNOMED_CT:699346009|MONDO:MONDO:0018975,MedGen:C0027831,OMIM:162200,Orphanet:ORPHA636,SNOMED_CT:92824003;CLNHGVS=NC_000017.11:g.31326010G>A;CLNREVSTAT=criteria_provided,_multiple_submitters,_no_conflicts;CLNSIG=Uncertain_significance;CLNVC=single_nucleotide_variant;CLNVCSO=SO:0001483;GENEINFO=NF1:4763;MC=SO:0001583|missense_variant;ORIGIN=1;RS=756450772;Pangolin=ENSG00000196712.18|-41:0.0|4:-0.0
chr17	31326010	481948	G	T	.	.	ALLELEID=478228;CLNDN=Hereditary_cancer-predisposing_syndrome;CLNDISDB=MONDO:MONDO:0015356,MedGen:C0027672,Orphanet:ORPHA140162,SNOMED_CT:699346009;CLNHGVS=NC_000017.11:g.31326010G>T;CLNREVSTAT=criteria_provided,_single_submitter;CLNSIG=Uncertain_significance;CLNVC=single_nucleotide_variant;CLNVCSO=SO:0001483;GENEINFO=NF1:4763;MC=SO:0001583|missense_variant;ORIGIN=1;RS=756450772;Pangolin=ENSG00000196712.18|-41:0.0|4:-0.0
chr17	31326013	1036356	G	GTCTATA	.	.	ALLELEID=1033193;CLNDN=Neurofibromatosis,_type_1;CLNDISDB=MONDO:MONDO:0018975,MedGen:C0027831,OMIM:162200,Orphanet:ORPHA636,SNOMED_CT:92824003;CLNHGVS=NC_000017.11:g.31326014TCTATA[3];CLNREVSTAT=criteria_provided,_single_submitter;CLNSIG=Uncertain_significance;CLNVC=Microsatellite;CLNVCSO=SO:0000289;CLNVI=Invitae:606596;GENEINFO=NF1:4763;MC=SO:0001821|inframe_insertion;ORIGIN=1;Pangolin=ENSG00000196712.18|1:0.0|7:-0.0
chr17	31326014	404614	T	A	.	.	ALLELEID=402294;CLNDN=Neurofibromatosis,_type_1;CLNDISDB=MONDO:MONDO:0018975,MedGen:C0027831,OMIM:162200,Orphanet:ORPHA636,SNOMED_CT:92824003;CLNHGVS=NC_000017.11:g.31326014T>A;CLNREVSTAT=criteria_provided,_single_submitter;CLNSIG=Uncertain_significance;CLNVC=single_nucleotide_variant;CLNVCSO=SO:0001483;GENEINFO=NF1:4763;MC=SO:0001583|missense_variant;ORIGIN=1;RS=1060500384;Pangolin=ENSG00000196712.18|0:0.0|-45:-0.0
chr17	31326014	966492	T	C	.	.	ALLELEID=958056;CLNDN=Neurofibromatosis,_type_1;CLNDISDB=MONDO:MONDO:0018975,MedGen:C0027831,OMIM:162200,Orphanet:ORPHA636,SNOMED_CT:92824003;CLNHGVS=NC_000017.11:g.31326014T>C;CLNREVSTAT=criteria_provided,_single_submitter;CLNSIG=Uncertain_significance;CLNVC=single_nucleotide_variant;CLNVCSO=SO:0001483;GENEINFO=NF1:4763;MC=SO:0001583|missense_variant;ORIGIN=1;Pangolin=ENSG00000196712.18|0:0.0|-45:-0.0
chr17	31326016	186815	T	C	.	.	ALLELEID=184680;CLNDN=Hereditary_cancer-predisposing_syndrome|Neurofibromatosis,_type_1;CLNDISDB=MONDO:MONDO:0015356,MedGen:C0027672,Orphanet:ORPHA140162,SNOMED_CT:699346009|MONDO:MONDO:0018975,MedGen:C0027831,OMIM:162200,Orphanet:ORPHA636,SNOMED_CT:92824003;CLNHGVS=NC_000017.11:g.31326016T>C;CLNREVSTAT=criteria_provided,_multiple_submitters,_no_conflicts;CLNSIG=Uncertain_significance;CLNVC=single_nucleotide_variant;CLNVCSO=SO:0001483;GENEINFO=NF1:4763;MC=SO:0001583|missense_variant;ORIGIN=1;RS=786203241;Pangolin=ENSG00000196712.18|12:0.0|-47:-0.0
chr17	31326017	825335	A	C	.	.	ALLELEID=813351;CLNDN=Hereditary_cancer-predisposing_syndrome|not_provided;CLNDISDB=MONDO:MONDO:0015356,MedGen:C0027672,Orphanet:ORPHA140162,SNOMED_CT:699346009|MedGen:CN517202;CLNHGVS=NC_000017.11:g.31326017A>C;CLNREVSTAT=criteria_provided,_conflicting_interpretations;CLNSIG=Conflicting_interpretations_of_pathogenicity;CLNSIGCONF=Likely_pathogenic(1),Uncertain_significance(1);CLNVC=single_nucleotide_variant;CLNVCSO=SO:0001483;GENEINFO=NF1:4763;MC=SO:0001583|missense_variant;ORIGIN=1;RS=1555533347;Pangolin=ENSG00000196712.18|-3:0.0|-48:-0.0
chr17	31326017	457737	A	G	.	.	ALLELEID=466631;CLNDN=Neurofibromatosis,_type_1;CLNDISDB=MONDO:MONDO:0018975,MedGen:C0027831,OMIM:162200,Orphanet:ORPHA636,SNOMED_CT:92824003;CLNHGVS=NC_000017.11:g.31326017A>G;CLNREVSTAT=criteria_provided,_single_submitter;CLNSIG=Uncertain_significance;CLNVC=single_nucleotide_variant;CLNVCSO=SO:0001483;GENEINFO=NF1:4763;MC=SO:0001583|missense_variant;ORIGIN=1;RS=1555533347;Pangolin=ENSG00000196712.18|-5:0.0|-3:-0.0
chr17	31326021	451370	C	G	.	.	ALLELEID=445745;CLNDN=not_provided;CLNDISDB=MedGen:CN517202;CLNHGVS=NC_000017.11:g.31326021C>G;CLNREVSTAT=criteria_provided,_single_submitter;CLNSIG=Uncertain_significance;CLNVC=single_nucleotide_variant;CLNVCSO=SO:0001483;GENEINFO=NF1:4763;MC=SO:0001583|missense_variant;ORIGIN=1;RS=1555533349;Pangolin=ENSG00000196712.18|-1:0.0|-7:-0.0
chr17	31326022	941694	T	G	.	.	ALLELEID=937842;CLNDN=Neurofibromatosis,_type_1;CLNDISDB=MONDO:MONDO:0018975,MedGen:C0027831,OMIM:162200,Orphanet:ORPHA636,SNOMED_CT:92824003;CLNHGVS=NC_000017.11:g.31326022T>G;CLNREVSTAT=criteria_provided,_single_submitter;CLNSIG=Uncertain_significance;CLNVC=single_nucleotide_variant;CLNVCSO=SO:0001483;GENEINFO=NF1:4763;MC=SO:0001583|missense_variant;ORIGIN=1;Pangolin=ENSG00000196712.18|-8:0.0|23:-0.0
chr17	31326023	481920	A	G	.	.	AF_EXAC=1e-05;ALLELEID=478915;CLNDN=Hereditary_cancer-predisposing_syndrome|Neurofibromatosis,_type_1;CLNDISDB=MONDO:MONDO:0015356,MedGen:C0027672,Orphanet:ORPHA140162,SNOMED_CT:699346009|MONDO:MONDO:0018975,MedGen:C0027831,OMIM:162200,Orphanet:ORPHA636,SNOMED_CT:92824003;CLNHGVS=NC_000017.11:g.31326023A>G;CLNREVSTAT=criteria_provided,_multiple_submitters,_no_conflicts;CLNSIG=Uncertain_significance;CLNVC=single_nucleotide_variant;CLNVCSO=SO:0001483;GENEINFO=NF1:4763;MC=SO:0001583|missense_variant;ORIGIN=1;RS=758361270;Pangolin=ENSG00000196712.18|-1:0.0|-9:-0.0
chr17	31326028	638839	T	C	.	.	ALLELEID=645655;CLNDN=Neurofibromatosis,_type_1;CLNDISDB=MONDO:MONDO:0018975,MedGen:C0027831,OMIM:162200,Orphanet:ORPHA636,SNOMED_CT:92824003;CLNHGVS=NC_000017.11:g.31326028T>C;CLNREVSTAT=criteria_provided,_conflicting_interpretations;CLNSIG=Conflicting_interpretations_of_pathogenicity;CLNSIGCONF=Likely_pathogenic(1),Uncertain_significance(1);CLNVC=single_nucleotide_variant;CLNVCSO=SO:0001483;CLNVI=Genome_Diagnostics_Laboratory,_The_Hospital_for_Sick_Children:2021-00220;GENEINFO=NF1:4763;MC=SO:0001583|missense_variant;ORIGIN=1;RS=1597829901;Pangolin=ENSG00000196712.18|-14:0.0|17:-0.0
chr17	31326033	655745	C	G	.	.	ALLELEID=645656;CLNDN=Neurofibromatosis,_type_1;CLNDISDB=MONDO:MONDO:0018975,MedGen:C0027831,OMIM:162200,Orphanet:ORPHA636,SNOMED_CT:92824003;CLNHGVS=NC_000017.11:g.31326033C>G;CLNREVSTAT=criteria_provided,_single_submitter;CLNSIG=Uncertain_significance;CLNVC=single_nucleotide_variant;CLNVCSO=SO:0001483;GENEINFO=NF1:4763;MC=SO:0001583|missense_variant;ORIGIN=1;RS=140994965;Pangolin=ENSG00000196712.18|-5:0.75|12:-0.0
chr17	31326033	184710	C	T	.	.	AF_ESP=8e-05;AF_EXAC=0.00012;ALLELEID=184681;CLNDN=Neurofibromatosis,_familial_spinal|Café-au-lait_macules_with_pulmonary_stenosis|Neurofibromatosis-Noonan_syndrome|Hereditary_cancer-predisposing_syndrome|Neurofibromatosis,_type_1|not_specified|not_provided;CLNDISDB=MONDO:MONDO:0008078,MedGen:C1834235,OMIM:162210|MONDO:MONDO:0008672,MedGen:C0553586,OMIM:193520,Orphanet:ORPHA3444,SNOMED_CT:403820003|MONDO:MONDO:0011035,MedGen:C2931482,OMIM:601321,Orphanet:ORPHA638|MONDO:MONDO:0015356,MedGen:C0027672,Orphanet:ORPHA140162,SNOMED_CT:699346009|MONDO:MONDO:0018975,MedGen:C0027831,OMIM:162200,Orphanet:ORPHA636,SNOMED_CT:92824003|MedGen:CN169374|MedGen:CN517202;CLNHGVS=NC_000017.11:g.31326033C>T;CLNREVSTAT=criteria_provided,_conflicting_interpretations;CLNSIG=Conflicting_interpretations_of_pathogenicity;CLNSIGCONF=Benign(2),Likely_benign(5),Uncertain_significance(4);CLNVC=single_nucleotide_variant;CLNVCSO=SO:0001483;CLNVI=ARUP_Laboratories,_Molecular_Genetics_and_Genomics,ARUP_Laboratories:2222145|Genome_Diagnostics_Laboratory,_The_Hospital_for_Sick_Children:2021-00222|Illumina_Clinical_Services_Laboratory,Illumina:805961;GENEINFO=NF1:4763;MC=SO:0001819|synonymous_variant;ORIGIN=1;RS=140994965;Pangolin=ENSG00000196712.18|12:0.0|-19:-0.0
chr17	31326035	1050987	C	G	.	.	ALLELEID=1050163;CLNDN=Neurofibromatosis,_type_1;CLNDISDB=MONDO:MONDO:0018975,MedGen:C0027831,OMIM:162200,Orphanet:ORPHA636,SNOMED_CT:92824003;CLNHGVS=NC_000017.11:g.31326035C>G;CLNREVSTAT=criteria_provided,_single_submitter;CLNSIG=Uncertain_significance;CLNVC=single_nucleotide_variant;CLNVCSO=SO:0001483;GENEINFO=NF1:4763;MC=SO:0001583|missense_variant;ORIGIN=1;Pangolin=ENSG00000196712.18|-21:0.0|10:-0.0
chr17	31326043	938775	A	G	.	.	ALLELEID=937843;CLNDN=Neurofibromatosis,_type_1;CLNDISDB=MONDO:MONDO:0018975,MedGen:C0027831,OMIM:162200,Orphanet:ORPHA636,SNOMED_CT:92824003;CLNHGVS=NC_000017.11:g.31326043A>G;CLNREVSTAT=criteria_provided,_single_submitter;CLNSIG=Uncertain_significance;CLNVC=single_nucleotide_variant;CLNVCSO=SO:0001483;GENEINFO=NF1:4763;MC=SO:0001583|missense_variant;ORIGIN=1;Pangolin=ENSG00000196712.18|45:0.0|2:-0.0
chr17	31326045	1041668	G	C	.	.	ALLELEID=1033194;CLNDN=Neurofibromatosis,_type_1;CLNDISDB=MONDO:MONDO:0018975,MedGen:C0027831,OMIM:162200,Orphanet:ORPHA636,SNOMED_CT:92824003;CLNHGVS=NC_000017.11:g.31326045G>C;CLNREVSTAT=criteria_provided,_single_submitter;CLNSIG=Uncertain_significance;CLNVC=single_nucleotide_variant;CLNVCSO=SO:0001483;GENEINFO=NF1:4763;MC=SO:0001583|missense_variant;ORIGIN=1;Pangolin=ENSG00000196712.18|43:0.01|0:-0.0
chr17	31326048	141367	G	T	.	.	ALLELEID=151081;CLNDN=Hereditary_cancer-predisposing_syndrome;CLNDISDB=MONDO:MONDO:0015356,MedGen:C0027672,Orphanet:ORPHA140162,SNOMED_CT:699346009;CLNHGVS=NC_000017.11:g.31326048G>T;CLNREVSTAT=criteria_provided,_single_submitter;CLNSIG=Uncertain_significance;CLNVC=single_nucleotide_variant;CLNVCSO=SO:0001483;GENEINFO=NF1:4763;MC=SO:0001583|missense_variant;ORIGIN=1;RS=587781693;Pangolin=ENSG00000196712.18|-3:0.0|40:-0.0
chr17	31326052	1016049	A	C	.	.	ALLELEID=1012683;CLNDN=Neurofibromatosis,_type_1;CLNDISDB=MONDO:MONDO:0018975,MedGen:C0027831,OMIM:162200,Orphanet:ORPHA636,SNOMED_CT:92824003;CLNHGVS=NC_000017.11:g.31326052A>C;CLNREVSTAT=criteria_provided,_single_submitter;CLNSIG=Uncertain_significance;CLNVC=single_nucleotide_variant;CLNVCSO=SO:0001483;GENEINFO=NF1:4763;MC=SO:0001583|missense_variant;ORIGIN=1;Pangolin=ENSG00000196712.18|-24:0.0|36:-0.0
chr17	31326056	645527	A	C	.	.	ALLELEID=645657;CLNDN=Neurofibromatosis,_type_1;CLNDISDB=MONDO:MONDO:0018975,MedGen:C0027831,OMIM:162200,Orphanet:ORPHA636,SNOMED_CT:92824003;CLNHGVS=NC_000017.11:g.31326056A>C;CLNREVSTAT=criteria_provided,_single_submitter;CLNSIG=Uncertain_significance;CLNVC=single_nucleotide_variant;CLNVCSO=SO:0001483;GENEINFO=NF1:4763;MC=SO:0001583|missense_variant;ORIGIN=1;RS=863224661;Pangolin=ENSG00000196712.18|32:0.0|32:-0.0
chr17	31326056	216406	A	G	.	.	ALLELEID=213280;CLNDN=Neurofibromatosis,_type_1;CLNDISDB=MONDO:MONDO:0018975,MedGen:C0027831,OMIM:162200,Orphanet:ORPHA636,SNOMED_CT:92824003;CLNHGVS=NC_000017.11:g.31326056A>G;CLNREVSTAT=criteria_provided,_single_submitter;CLNSIG=Uncertain_significance;CLNVC=single_nucleotide_variant;CLNVCSO=SO:0001483;GENEINFO=NF1:4763;MC=SO:0001583|missense_variant;ORIGIN=1;RS=863224661;Pangolin=ENSG00000196712.18|0:0.01|32:-0.01
chr17	31326057	854417	G	C	.	.	ALLELEID=845056;CLNDN=Neurofibromatosis,_type_1;CLNDISDB=MONDO:MONDO:0018975,MedGen:C0027831,OMIM:162200,Orphanet:ORPHA636,SNOMED_CT:92824003;CLNHGVS=NC_000017.11:g.31326057G>C;CLNREVSTAT=criteria_provided,_single_submitter;CLNSIG=Uncertain_significance;CLNVC=single_nucleotide_variant;CLNVCSO=SO:0001483;GENEINFO=NF1:4763;MC=SO:0001583|missense_variant;ORIGIN=1;Pangolin=ENSG00000196712.18|31:0.0|31:-0.0
chr17	31326058	825370	T	A	.	.	ALLELEID=813352;CLNDN=Hereditary_cancer-predisposing_syndrome;CLNDISDB=MONDO:MONDO:0015356,MedGen:C0027672,Orphanet:ORPHA140162,SNOMED_CT:699346009;CLNHGVS=NC_000017.11:g.31326058T>A;CLNREVSTAT=criteria_provided,_single_submitter;CLNSIG=Uncertain_significance;CLNVC=single_nucleotide_variant;CLNVCSO=SO:0001483;GENEINFO=NF1:4763;MC=SO:0001583|missense_variant;ORIGIN=1;RS=1597829956;Pangolin=ENSG00000196712.18|30:0.01|-30:-0.0
chr17	31326061	935401	C	A	.	.	ALLELEID=937844;CLNDN=Neurofibromatosis,_type_1;CLNDISDB=MONDO:MONDO:0018975,MedGen:C0027831,OMIM:162200,Orphanet:ORPHA636,SNOMED_CT:92824003;CLNHGVS=NC_000017.11:g.31326061C>A;CLNREVSTAT=criteria_provided,_single_submitter;CLNSIG=Uncertain_significance;CLNVC=single_nucleotide_variant;CLNVCSO=SO:0001483;GENEINFO=NF1:4763;MC=SO:0001583|missense_variant;ORIGIN=1;Pangolin=ENSG00000196712.18|-33:0.0|27:-0.0
chr17	31326063	480214	T	G	.	.	ALLELEID=478231;CLNDN=Hereditary_cancer-predisposing_syndrome;CLNDISDB=MONDO:MONDO:0015356,MedGen:C0027672,Orphanet:ORPHA140162,SNOMED_CT:699346009;CLNHGVS=NC_000017.11:g.31326063T>G;CLNREVSTAT=criteria_provided,_single_submitter;CLNSIG=Uncertain_significance;CLNVC=single_nucleotide_variant;CLNVCSO=SO:0001483;GENEINFO=NF1:4763;MC=SO:0001583|missense_variant;ORIGIN=1;RS=1555533365;Pangolin=ENSG00000196712.18|25:0.0|50:-0.0
chr17	31326067	577095	C	T	.	.	ALLELEID=568930;CLNDN=Hereditary_cancer-predisposing_syndrome|Neurofibromatosis,_type_1;CLNDISDB=MONDO:MONDO:0015356,MedGen:C0027672,Orphanet:ORPHA140162,SNOMED_CT:699346009|MONDO:MONDO:0018975,MedGen:C0027831,OMIM:162200,Orphanet:ORPHA636,SNOMED_CT:92824003;CLNHGVS=NC_000017.11:g.31326067C>T;CLNREVSTAT=criteria_provided,_multiple_submitters,_no_conflicts;CLNSIG=Uncertain_significance;CLNVC=single_nucleotide_variant;CLNVCSO=SO:0001483;GENEINFO=NF1:4763;MC=SO:0001583|missense_variant;ORIGIN=1;RS=1567611500;Pangolin=ENSG00000196712.18|46:0.02|21:-0.0
chr17	31326068	481891	G	A	.	.	ALLELEID=478366;CLNDN=Hereditary_cancer-predisposing_syndrome;CLNDISDB=MONDO:MONDO:0015356,MedGen:C0027672,Orphanet:ORPHA140162,SNOMED_CT:699346009;CLNHGVS=NC_000017.11:g.31326068G>A;CLNREVSTAT=criteria_provided,_single_submitter;CLNSIG=Uncertain_significance;CLNVC=single_nucleotide_variant;CLNVCSO=SO:0001483;GENEINFO=NF1:4763;MC=SO:0001583|missense_variant;ORIGIN=1;RS=1555533367;Pangolin=ENSG00000196712.18|31:0.0|45:-0.0
chr17	31326071	186093	T	C	.	.	AF_EXAC=2e-05;ALLELEID=184682;CLNDN=Hereditary_cancer-predisposing_syndrome|Neurofibromatosis,_type_1;CLNDISDB=MONDO:MONDO:0015356,MedGen:C0027672,Orphanet:ORPHA140162,SNOMED_CT:699346009|MONDO:MONDO:0018975,MedGen:C0027831,OMIM:162200,Orphanet:ORPHA636,SNOMED_CT:92824003;CLNHGVS=NC_000017.11:g.31326071T>C;CLNREVSTAT=criteria_provided,_multiple_submitters,_no_conflicts;CLNSIG=Uncertain_significance;CLNVC=single_nucleotide_variant;CLNVCSO=SO:0001483;GENEINFO=NF1:4763;MC=SO:0001583|missense_variant;ORIGIN=1;RS=745489489;Pangolin=ENSG00000196712.18|42:0.0|17:-0.0
chr17	31326076	231197	A	T	.	.	ALLELEID=235720;CLNDN=Hereditary_cancer-predisposing_syndrome|Neurofibromatosis,_type_1;CLNDISDB=MONDO:MONDO:0015356,MedGen:C0027672,Orphanet:ORPHA140162,SNOMED_CT:699346009|MONDO:MONDO:0018975,MedGen:C0027831,OMIM:162200,Orphanet:ORPHA636,SNOMED_CT:92824003;CLNHGVS=NC_000017.11:g.31326076A>T;CLNREVSTAT=criteria_provided,_multiple_submitters,_no_conflicts;CLNSIG=Uncertain_significance;CLNVC=single_nucleotide_variant;CLNVCSO=SO:0001483;GENEINFO=NF1:4763;MC=SO:0001583|missense_variant;ORIGIN=1;RS=876659017;Pangolin=ENSG00000196712.18|37:0.01|12:-0.0
chr17	31326077	231471	C	G	.	.	ALLELEID=235721;CLNDN=Hereditary_cancer-predisposing_syndrome|Neurofibromatosis,_type_1;CLNDISDB=MONDO:MONDO:0015356,MedGen:C0027672,Orphanet:ORPHA140162,SNOMED_CT:699346009|MONDO:MONDO:0018975,MedGen:C0027831,OMIM:162200,Orphanet:ORPHA636,SNOMED_CT:92824003;CLNHGVS=NC_000017.11:g.31326077C>G;CLNREVSTAT=criteria_provided,_multiple_submitters,_no_conflicts;CLNSIG=Uncertain_significance;CLNVC=single_nucleotide_variant;CLNVCSO=SO:0001483;GENEINFO=NF1:4763;MC=SO:0001583|missense_variant;ORIGIN=1;RS=769469854;Pangolin=ENSG00000196712.18|-32:0.0|36:-0.01
chr17	31326079	825387	G	A	.	.	ALLELEID=813354;CLNDN=Hereditary_cancer-predisposing_syndrome;CLNDISDB=MONDO:MONDO:0015356,MedGen:C0027672,Orphanet:ORPHA140162,SNOMED_CT:699346009;CLNHGVS=NC_000017.11:g.31326079G>A;CLNREVSTAT=criteria_provided,_single_submitter;CLNSIG=Uncertain_significance;CLNVC=single_nucleotide_variant;CLNVCSO=SO:0001483;GENEINFO=NF1:4763;MC=SO:0001583|missense_variant;ORIGIN=1;RS=1597830004;Pangolin=ENSG00000196712.18|34:0.0|-34:-0.0
chr17	31326080	851754	G	A	.	.	ALLELEID=845057;CLNDN=Neurofibromatosis,_type_1;CLNDISDB=MONDO:MONDO:0018975,MedGen:C0027831,OMIM:162200,Orphanet:ORPHA636,SNOMED_CT:92824003;CLNHGVS=NC_000017.11:g.31326080G>A;CLNREVSTAT=criteria_provided,_single_submitter;CLNSIG=Uncertain_significance;CLNVC=single_nucleotide_variant;CLNVCSO=SO:0001483;GENEINFO=NF1:4763;MC=SO:0001583|missense_variant;ORIGIN=1;Pangolin=ENSG00000196712.18|8:0.0|33:-0.01
chr17	31326082	572107	C	T	.	.	AF_EXAC=6e-05;ALLELEID=571006;CLNDN=Hereditary_cancer-predisposing_syndrome|Neurofibromatosis,_type_1;CLNDISDB=MONDO:MONDO:0015356,MedGen:C0027672,Orphanet:ORPHA140162,SNOMED_CT:699346009|MONDO:MONDO:0018975,MedGen:C0027831,OMIM:162200,Orphanet:ORPHA636,SNOMED_CT:92824003;CLNHGVS=NC_000017.11:g.31326082C>T;CLNREVSTAT=criteria_provided,_multiple_submitters,_no_conflicts;CLNSIG=Uncertain_significance;CLNVC=single_nucleotide_variant;CLNVCSO=SO:0001483;GENEINFO=NF1:4763;MC=SO:0001583|missense_variant;ORIGIN=1;RS=775786295;Pangolin=ENSG00000196712.18|6:0.0|31:-0.01
chr17	31326085	231648	A	C	.	.	ALLELEID=235722;CLNDN=Hereditary_cancer-predisposing_syndrome;CLNDISDB=MONDO:MONDO:0015356,MedGen:C0027672,Orphanet:ORPHA140162,SNOMED_CT:699346009;CLNHGVS=NC_000017.11:g.31326085A>C;CLNREVSTAT=criteria_provided,_single_submitter;CLNSIG=Uncertain_significance;CLNVC=single_nucleotide_variant;CLNVCSO=SO:0001483;GENEINFO=NF1:4763;MC=SO:0001583|missense_variant;ORIGIN=1;RS=876659279;Pangolin=ENSG00000196712.18|-40:0.0|28:-0.01
chr17	31326086	658675	A	T	.	.	ALLELEID=645658;CLNDN=Neurofibromatosis,_type_1;CLNDISDB=MONDO:MONDO:0018975,MedGen:C0027831,OMIM:162200,Orphanet:ORPHA636,SNOMED_CT:92824003;CLNHGVS=NC_000017.11:g.31326086A>T;CLNREVSTAT=criteria_provided,_single_submitter;CLNSIG=Uncertain_significance;CLNVC=single_nucleotide_variant;CLNVCSO=SO:0001483;GENEINFO=NF1:4763;MC=SO:0001583|missense_variant;ORIGIN=1;RS=1597830021;Pangolin=ENSG00000196712.18|27:0.02|2:-0.01
chr17	31326091	457739	A	G	.	.	ALLELEID=466635;CLNDN=Neurofibromatosis,_type_1;CLNDISDB=MONDO:MONDO:0018975,MedGen:C0027831,OMIM:162200,Orphanet:ORPHA636,SNOMED_CT:92824003;CLNHGVS=NC_000017.11:g.31326091A>G;CLNREVSTAT=criteria_provided,_single_submitter;CLNSIG=Uncertain_significance;CLNVC=single_nucleotide_variant;CLNVCSO=SO:0001483;GENEINFO=NF1:4763;MC=SO:0001583|missense_variant;ORIGIN=1;RS=1555533374;Pangolin=ENSG00000196712.18|-46:0.0|22:-0.05
chr17	31326092	233054	G	A	.	.	ALLELEID=235723;CLNDN=Hereditary_cancer-predisposing_syndrome;CLNDISDB=MONDO:MONDO:0015356,MedGen:C0027672,Orphanet:ORPHA140162,SNOMED_CT:699346009;CLNHGVS=NC_000017.11:g.31326092G>A;CLNREVSTAT=criteria_provided,_single_submitter;CLNSIG=Uncertain_significance;CLNVC=single_nucleotide_variant;CLNVCSO=SO:0001483;GENEINFO=NF1:4763;MC=SO:0001583|missense_variant;ORIGIN=1;RS=876660159;Pangolin=ENSG00000196712.18|21:0.64|-47:-0.0
chr17	31326092	966983	G	C	.	.	ALLELEID=958057;CLNDN=Neurofibromatosis,_type_1;CLNDISDB=MONDO:MONDO:0018975,MedGen:C0027831,OMIM:162200,Orphanet:ORPHA636,SNOMED_CT:92824003;CLNHGVS=NC_000017.11:g.31326092G>C;CLNREVSTAT=criteria_provided,_single_submitter;CLNSIG=Uncertain_significance;CLNVC=single_nucleotide_variant;CLNVCSO=SO:0001483;GENEINFO=NF1:4763;MC=SO:0001583|missense_variant;ORIGIN=1;Pangolin=ENSG00000196712.18|-4:0.04|1:-0.0
chr17	31326098	233555	G	A	.	.	ALLELEID=235724;CLNDN=Hereditary_cancer-predisposing_syndrome|Neurofibromatosis,_type_1;CLNDISDB=MONDO:MONDO:0015356,MedGen:C0027672,Orphanet:ORPHA140162,SNOMED_CT:699346009|MONDO:MONDO:0018975,MedGen:C0027831,OMIM:162200,Orphanet:ORPHA636,SNOMED_CT:92824003;CLNHGVS=NC_000017.11:g.31326098G>A;CLNREVSTAT=criteria_provided,_multiple_submitters,_no_conflicts;CLNSIG=Uncertain_significance;CLNVC=single_nucleotide_variant;CLNVCSO=SO:0001483;GENEINFO=NF1:4763;MC=SO:0001583|missense_variant;ORIGIN=1;RS=876660487;Pangolin=ENSG00000196712.18|-10:0.01|1:-0.0
chr17	31326099	404541	G	C	.	.	AF_EXAC=1e-05;ALLELEID=402299;CLNDN=Hereditary_cancer-predisposing_syndrome|Neurofibromatosis,_type_1;CLNDISDB=MONDO:MONDO:0015356,MedGen:C0027672,Orphanet:ORPHA140162,SNOMED_CT:699346009|MONDO:MONDO:0018975,MedGen:C0027831,OMIM:162200,Orphanet:ORPHA636,SNOMED_CT:92824003;CLNHGVS=NC_000017.11:g.31326099G>C;CLNREVSTAT=criteria_provided,_multiple_submitters,_no_conflicts;CLNSIG=Uncertain_significance;CLNVC=single_nucleotide_variant;CLNVCSO=SO:0001483;GENEINFO=NF1:4763;MC=SO:0001583|missense_variant;ORIGIN=1;RS=749669269;Pangolin=ENSG00000196712.18|14:0.05|-1:-0.0
chr17	31326100	656005	C	T	.	.	AF_EXAC=1e-05;ALLELEID=645659;CLNDN=Neurofibromatosis,_type_1;CLNDISDB=MONDO:MONDO:0018975,MedGen:C0027831,OMIM:162200,Orphanet:ORPHA636,SNOMED_CT:92824003;CLNHGVS=NC_000017.11:g.31326100C>T;CLNREVSTAT=criteria_provided,_single_submitter;CLNSIG=Uncertain_significance;CLNVC=single_nucleotide_variant;CLNVCSO=SO:0001483;GENEINFO=NF1:4763;MC=SO:0001583|missense_variant;ORIGIN=1;RS=769087878;Pangolin=ENSG00000196712.18|13:0.09|-12:-0.0
chr17	31326107	643793	T	G	.	.	ALLELEID=645660;CLNDN=Neurofibromatosis,_type_1;CLNDISDB=MONDO:MONDO:0018975,MedGen:C0027831,OMIM:162200,Orphanet:ORPHA636,SNOMED_CT:92824003;CLNHGVS=NC_000017.11:g.31326107T>G;CLNREVSTAT=criteria_provided,_single_submitter;CLNSIG=Uncertain_significance;CLNVC=single_nucleotide_variant;CLNVCSO=SO:0001483;GENEINFO=NF1:4763;MC=SO:0001583|missense_variant;ORIGIN=1;RS=1597830056;Pangolin=ENSG00000196712.18|-19:0.0|6:-0.06
chr17	31326109	485964	A	G	.	.	AF_EXAC=1e-05;ALLELEID=478927;CLNDN=Hereditary_cancer-predisposing_syndrome|Neurofibromatosis,_type_1;CLNDISDB=MONDO:MONDO:0015356,MedGen:C0027672,Orphanet:ORPHA140162,SNOMED_CT:699346009|MONDO:MONDO:0018975,MedGen:C0027831,OMIM:162200,Orphanet:ORPHA636,SNOMED_CT:92824003;CLNHGVS=NC_000017.11:g.31326109A>G;CLNREVSTAT=criteria_provided,_multiple_submitters,_no_conflicts;CLNSIG=Uncertain_significance;CLNVC=single_nucleotide_variant;CLNVCSO=SO:0001483;GENEINFO=NF1:4763;MC=SO:0001583|missense_variant;ORIGIN=1;RS=774720054;Pangolin=ENSG00000196712.18|4:0.03|17:-0.0
chr17	31326110	233296	T	C	.	.	ALLELEID=235725;CLNDN=Hereditary_cancer-predisposing_syndrome|Neurofibromatosis,_type_1;CLNDISDB=MONDO:MONDO:0015356,MedGen:C0027672,Orphanet:ORPHA140162,SNOMED_CT:699346009|MONDO:MONDO:0018975,MedGen:C0027831,OMIM:162200,Orphanet:ORPHA636,SNOMED_CT:92824003;CLNHGVS=NC_000017.11:g.31326110T>C;CLNREVSTAT=criteria_provided,_multiple_submitters,_no_conflicts;CLNSIG=Uncertain_significance;CLNVC=single_nucleotide_variant;CLNVCSO=SO:0001483;GENEINFO=NF1:4763;MC=SO:0001583|missense_variant;ORIGIN=1;RS=876660316;Pangolin=ENSG00000196712.18|3:0.22|-22:-0.0
chr17	31326110	404502	T	G	.	.	ALLELEID=401807;CLNDN=Neurofibromatosis,_type_1;CLNDISDB=MONDO:MONDO:0018975,MedGen:C0027831,OMIM:162200,Orphanet:ORPHA636,SNOMED_CT:92824003;CLNHGVS=NC_000017.11:g.31326110T>G;CLNREVSTAT=criteria_provided,_single_submitter;CLNSIG=Uncertain_significance;CLNVC=single_nucleotide_variant;CLNVCSO=SO:0001483;GENEINFO=NF1:4763;MC=SO:0001583|missense_variant;ORIGIN=1;RS=876660316;Pangolin=ENSG00000196712.18|1:0.06|3:-0.06
chr17	31326116	578980	G	T	.	.	ALLELEID=574413;CLNDN=Neurofibromatosis,_type_1;CLNDISDB=MONDO:MONDO:0018975,MedGen:C0027831,OMIM:162200,Orphanet:ORPHA636,SNOMED_CT:92824003;CLNHGVS=NC_000017.11:g.31326116G>T;CLNREVSTAT=criteria_provided,_single_submitter;CLNSIG=Uncertain_significance;CLNVC=single_nucleotide_variant;CLNVCSO=SO:0001483;GENEINFO=NF1:4763;MC=SO:0001583|missense_variant;ORIGIN=1;RS=1567611549;Pangolin=ENSG00000196712.18|-3:0.02|48:-0.0
chr17	31326118	633336	C	A	.	.	ALLELEID=621558;CLNDN=Hereditary_cancer-predisposing_syndrome|not_specified;CLNDISDB=MONDO:MONDO:0015356,MedGen:C0027672,Orphanet:ORPHA140162,SNOMED_CT:699346009|MedGen:CN169374;CLNHGVS=NC_000017.11:g.31326118C>A;CLNREVSTAT=criteria_provided,_multiple_submitters,_no_conflicts;CLNSIG=Uncertain_significance;CLNVC=single_nucleotide_variant;CLNVCSO=SO:0001483;GENEINFO=NF1:4763;MC=SO:0001583|missense_variant;ORIGIN=1;RS=1567611556;Pangolin=ENSG00000196712.18|-30:0.01|-5:-0.03
chr17	31326118	825416	C	T	.	.	ALLELEID=813356;CLNDN=Hereditary_cancer-predisposing_syndrome;CLNDISDB=MONDO:MONDO:0015356,MedGen:C0027672,Orphanet:ORPHA140162,SNOMED_CT:699346009;CLNHGVS=NC_000017.11:g.31326118C>T;CLNREVSTAT=criteria_provided,_single_submitter;CLNSIG=Uncertain_significance;CLNVC=single_nucleotide_variant;CLNVCSO=SO:0001483;GENEINFO=NF1:4763;MC=SO:0001583|missense_variant;ORIGIN=1;RS=1567611556;Pangolin=ENSG00000196712.18|-30:0.01|-5:-0.03
chr17	31326124	660851	A	G	.	.	ALLELEID=645661;CLNDN=Neurofibromatosis,_type_1;CLNDISDB=MONDO:MONDO:0018975,MedGen:C0027831,OMIM:162200,Orphanet:ORPHA636,SNOMED_CT:92824003;CLNHGVS=NC_000017.11:g.31326124A>G;CLNREVSTAT=criteria_provided,_single_submitter;CLNSIG=Uncertain_significance;CLNVC=single_nucleotide_variant;CLNVCSO=SO:0001483;GENEINFO=NF1:4763;MC=SO:0001583|missense_variant;ORIGIN=1;RS=1597830089;Pangolin=ENSG00000196712.18|-36:0.0|-11:-0.0
chr17	31326125	946296	A	C	.	.	ALLELEID=928171;CLNDN=Neurofibromatosis,_type_1;CLNDISDB=MONDO:MONDO:0018975,MedGen:C0027831,OMIM:162200,Orphanet:ORPHA636,SNOMED_CT:92824003;CLNHGVS=NC_000017.11:g.31326125A>C;CLNREVSTAT=criteria_provided,_single_submitter;CLNSIG=Uncertain_significance;CLNVC=single_nucleotide_variant;CLNVCSO=SO:0001483;GENEINFO=NF1:4763;MC=SO:0001583|missense_variant;ORIGIN=1;Pangolin=ENSG00000196712.18|39:0.0|-37:-0.0
chr17	31326126	946790	A	C	.	.	ALLELEID=928172;CLNDN=Neurofibromatosis,_type_1;CLNDISDB=MONDO:MONDO:0018975,MedGen:C0027831,OMIM:162200,Orphanet:ORPHA636,SNOMED_CT:92824003;CLNHGVS=NC_000017.11:g.31326126A>C;CLNREVSTAT=criteria_provided,_single_submitter;CLNSIG=Uncertain_significance;CLNVC=single_nucleotide_variant;CLNVCSO=SO:0001483;GENEINFO=NF1:4763;MC=SO:0001583|missense_variant;ORIGIN=1;Pangolin=ENSG00000196712.18|-13:0.01|-38:-0.0
chr17	31326126	457740	A	G	.	.	ALLELEID=467485;CLNDN=Neurofibromatosis,_type_1;CLNDISDB=MONDO:MONDO:0018975,MedGen:C0027831,OMIM:162200,Orphanet:ORPHA636,SNOMED_CT:92824003;CLNHGVS=NC_000017.11:g.31326126A>G;CLNREVSTAT=criteria_provided,_single_submitter;CLNSIG=Uncertain_significance;CLNVC=single_nucleotide_variant;CLNVCSO=SO:0001483;GENEINFO=NF1:4763;MC=SO:0001819|synonymous_variant;ORIGIN=1;RS=1555533379;Pangolin=ENSG00000196712.18|-13:0.02|-38:-0.0
chr17	31326130	527595	G	A	.	.	ALLELEID=531321;CLNDN=Hereditary_cancer-predisposing_syndrome|Neurofibromatosis,_type_1;CLNDISDB=MONDO:MONDO:0015356,MedGen:C0027672,Orphanet:ORPHA140162,SNOMED_CT:699346009|MONDO:MONDO:0018975,MedGen:C0027831,OMIM:162200,Orphanet:ORPHA636,SNOMED_CT:92824003;CLNHGVS=NC_000017.11:g.31326130G>A;CLNREVSTAT=criteria_provided,_multiple_submitters,_no_conflicts;CLNSIG=Uncertain_significance;CLNVC=single_nucleotide_variant;CLNVCSO=SO:0001483;GENEINFO=NF1:4763;MC=SO:0001583|missense_variant;ORIGIN=1;RS=767469374;Pangolin=ENSG00000196712.18|-42:0.0|-17:-0.01
chr17	31326130	575185	G	C	.	.	AF_EXAC=2e-05;ALLELEID=574414;CLNDN=Neurofibromatosis,_type_1;CLNDISDB=MONDO:MONDO:0018975,MedGen:C0027831,OMIM:162200,Orphanet:ORPHA636,SNOMED_CT:92824003;CLNHGVS=NC_000017.11:g.31326130G>C;CLNREVSTAT=criteria_provided,_single_submitter;CLNSIG=Uncertain_significance;CLNVC=single_nucleotide_variant;CLNVCSO=SO:0001483;GENEINFO=NF1:4763;MC=SO:0001583|missense_variant;ORIGIN=1;RS=767469374;Pangolin=ENSG00000196712.18|-17:0.0|-42:-0.0
chr17	31326136	527505	C	T	.	.	ALLELEID=531083;CLNDN=Neurofibromatosis,_type_1;CLNDISDB=MONDO:MONDO:0018975,MedGen:C0027831,OMIM:162200,Orphanet:ORPHA636,SNOMED_CT:92824003;CLNHGVS=NC_000017.11:g.31326136C>T;CLNREVSTAT=criteria_provided,_single_submitter;CLNSIG=Uncertain_significance;CLNVC=single_nucleotide_variant;CLNVCSO=SO:0001483;GENEINFO=NF1:4763;MC=SO:0001583|missense_variant;ORIGIN=1;RS=1555533381;Pangolin=ENSG00000196712.18|-48:0.0|-23:-0.01
chr17	31326139	484146	A	G	.	.	ALLELEID=478222;CLNDN=Hereditary_cancer-predisposing_syndrome|Neurofibromatosis,_type_1;CLNDISDB=MONDO:MONDO:0015356,MedGen:C0027672,Orphanet:ORPHA140162,SNOMED_CT:699346009|MONDO:MONDO:0018975,MedGen:C0027831,OMIM:162200,Orphanet:ORPHA636,SNOMED_CT:92824003;CLNHGVS=NC_000017.11:g.31326139A>G;CLNREVSTAT=criteria_provided,_multiple_submitters,_no_conflicts;CLNSIG=Uncertain_significance;CLNVC=single_nucleotide_variant;CLNVCSO=SO:0001483;GENEINFO=NF1:4763;MC=SO:0001583|missense_variant;ORIGIN=1;RS=1434439252;Pangolin=ENSG00000196712.18|-26:0.02|25:-0.0
chr17	31326140	825433	T	C	.	.	ALLELEID=813357;CLNDN=Hereditary_cancer-predisposing_syndrome;CLNDISDB=MONDO:MONDO:0015356,MedGen:C0027672,Orphanet:ORPHA140162,SNOMED_CT:699346009;CLNHGVS=NC_000017.11:g.31326140T>C;CLNREVSTAT=criteria_provided,_single_submitter;CLNSIG=Uncertain_significance;CLNVC=single_nucleotide_variant;CLNVCSO=SO:0001483;GENEINFO=NF1:4763;MC=SO:0001583|missense_variant;ORIGIN=1;RS=1597830137;Pangolin=ENSG00000196712.18|-27:0.01|45:-0.0
chr17	31326144	527455	G	C	.	.	ALLELEID=531001;CLNDN=Neurofibromatosis,_type_1;CLNDISDB=MONDO:MONDO:0018975,MedGen:C0027831,OMIM:162200,Orphanet:ORPHA636,SNOMED_CT:92824003;CLNHGVS=NC_000017.11:g.31326144G>C;CLNREVSTAT=criteria_provided,_single_submitter;CLNSIG=Uncertain_significance;CLNVC=single_nucleotide_variant;CLNVCSO=SO:0001483;GENEINFO=NF1:4763;MC=SO:0001583|missense_variant;ORIGIN=1;RS=773378630;Pangolin=ENSG00000196712.18|-31:0.0|19:-0.0
chr17	31326144	231040	G	T	.	.	AF_EXAC=1e-05;ALLELEID=235726;CLNDN=Hereditary_breast_and_ovarian_cancer_syndrome|Neurofibromatosis,_familial_spinal|Café-au-lait_macules_with_pulmonary_stenosis|Neurofibromatosis-Noonan_syndrome|Hereditary_cancer-predisposing_syndrome|Neurofibromatosis,_type_1|not_specified|not_provided;CLNDISDB=MONDO:MONDO:0003582,MeSH:D061325,MedGen:C0677776,OMIM:PS604370,Orphanet:ORPHA145|MONDO:MONDO:0008078,MedGen:C1834235,OMIM:162210|MONDO:MONDO:0008672,MedGen:C0553586,OMIM:193520,Orphanet:ORPHA3444,SNOMED_CT:403820003|MONDO:MONDO:0011035,MedGen:C2931482,OMIM:601321,Orphanet:ORPHA638|MONDO:MONDO:0015356,MedGen:C0027672,Orphanet:ORPHA140162,SNOMED_CT:699346009|MONDO:MONDO:0018975,MedGen:C0027831,OMIM:162200,Orphanet:ORPHA636,SNOMED_CT:92824003|MedGen:CN169374|MedGen:CN517202;CLNHGVS=NC_000017.11:g.31326144G>T;CLNREVSTAT=criteria_provided,_conflicting_interpretations;CLNSIG=Conflicting_interpretations_of_pathogenicity;CLNSIGCONF=Benign(1),Uncertain_significance(9);CLNVC=single_nucleotide_variant;CLNVCSO=SO:0001483;CLNVI=Illumina_Clinical_Services_Laboratory,Illumina:1319780;GENEINFO=NF1:4763;MC=SO:0001583|missense_variant;ORIGIN=1;RS=773378630;Pangolin=ENSG00000196712.18|13:0.0|-31:-0.01
chr17	31326146	825435	A	G	.	.	ALLELEID=813358;CLNDN=Hereditary_cancer-predisposing_syndrome;CLNDISDB=MONDO:MONDO:0015356,MedGen:C0027672,Orphanet:ORPHA140162,SNOMED_CT:699346009;CLNHGVS=NC_000017.11:g.31326146A>G;CLNREVSTAT=criteria_provided,_single_submitter;CLNSIG=Uncertain_significance;CLNVC=single_nucleotide_variant;CLNVCSO=SO:0001483;GENEINFO=NF1:4763;MC=SO:0001583|missense_variant;ORIGIN=1;RS=1597830164;Pangolin=ENSG00000196712.18|-33:0.01|18:-0.0
chr17	31326150	970221	A	T	.	.	ALLELEID=958058;CLNDN=Neurofibromatosis,_type_1;CLNDISDB=MONDO:MONDO:0018975,MedGen:C0027831,OMIM:162200,Orphanet:ORPHA636,SNOMED_CT:92824003;CLNHGVS=NC_000017.11:g.31326150A>T;CLNREVSTAT=criteria_provided,_single_submitter;CLNSIG=Uncertain_significance;CLNVC=single_nucleotide_variant;CLNVCSO=SO:0001483;GENEINFO=NF1:4763;MC=SO:0001583|missense_variant;ORIGIN=1;Pangolin=ENSG00000196712.18|48:0.0|-37:-0.0
chr17	31326151	825451	C	G	.	.	AF_EXAC=1e-05;ALLELEID=813361;CLNDN=Hereditary_cancer-predisposing_syndrome|Neurofibromatosis,_type_1;CLNDISDB=MONDO:MONDO:0015356,MedGen:C0027672,Orphanet:ORPHA140162,SNOMED_CT:699346009|MONDO:MONDO:0018975,MedGen:C0027831,OMIM:162200,Orphanet:ORPHA636,SNOMED_CT:92824003;CLNHGVS=NC_000017.11:g.31326151C>G;CLNREVSTAT=criteria_provided,_multiple_submitters,_no_conflicts;CLNSIG=Uncertain_significance;CLNVC=single_nucleotide_variant;CLNVCSO=SO:0001483;GENEINFO=NF1:4763;MC=SO:0001583|missense_variant;ORIGIN=1;RS=766727694;Pangolin=ENSG00000196712.18|47:0.03|34:-0.0
chr17	31326153	233907	A	T	.	.	ALLELEID=235727;CLNDN=Hereditary_cancer-predisposing_syndrome|Neurofibromatosis,_type_1;CLNDISDB=MONDO:MONDO:0015356,MedGen:C0027672,Orphanet:ORPHA140162,SNOMED_CT:699346009|MONDO:MONDO:0018975,MedGen:C0027831,OMIM:162200,Orphanet:ORPHA636,SNOMED_CT:92824003;CLNHGVS=NC_000017.11:g.31326153A>T;CLNREVSTAT=criteria_provided,_multiple_submitters,_no_conflicts;CLNSIG=Uncertain_significance;CLNVC=single_nucleotide_variant;CLNVCSO=SO:0001483;GENEINFO=NF1:4763;MC=SO:0001583|missense_variant;ORIGIN=1;RS=864622372;Pangolin=ENSG00000196712.18|-40:0.0|-40:-0.0
chr17	31326164	948364	C	G	.	.	ALLELEID=928173;CLNDN=Neurofibromatosis,_type_1;CLNDISDB=MONDO:MONDO:0018975,MedGen:C0027831,OMIM:162200,Orphanet:ORPHA636,SNOMED_CT:92824003;CLNHGVS=NC_000017.11:g.31326164C>G;CLNREVSTAT=criteria_provided,_single_submitter;CLNSIG=Uncertain_significance;CLNVC=single_nucleotide_variant;CLNVCSO=SO:0001483;GENEINFO=NF1:4763;MC=SO:0001583|missense_variant;ORIGIN=1;Pangolin=ENSG00000196712.18|34:0.0|34:-0.0
chr17	31326167	457743	C	T	.	.	ALLELEID=467829;CLNDN=Neurofibromatosis,_type_1;CLNDISDB=MONDO:MONDO:0018975,MedGen:C0027831,OMIM:162200,Orphanet:ORPHA636,SNOMED_CT:92824003;CLNHGVS=NC_000017.11:g.31326167C>T;CLNREVSTAT=criteria_provided,_single_submitter;CLNSIG=Uncertain_significance;CLNVC=single_nucleotide_variant;CLNVCSO=SO:0001483;GENEINFO=NF1:4763;MC=SO:0001583|missense_variant;ORIGIN=1;RS=1555533395;Pangolin=ENSG00000196712.18|18:0.0|31:-0.02
chr17	31326173	230762	C	G	.	.	ALLELEID=235728;CLNDN=Hereditary_cancer-predisposing_syndrome;CLNDISDB=MONDO:MONDO:0015356,MedGen:C0027672,Orphanet:ORPHA140162,SNOMED_CT:699346009;CLNHGVS=NC_000017.11:g.31326173C>G;CLNREVSTAT=criteria_provided,_single_submitter;CLNSIG=Uncertain_significance;CLNVC=single_nucleotide_variant;CLNVCSO=SO:0001483;GENEINFO=NF1:4763;MC=SO:0001583|missense_variant;ORIGIN=1;RS=772831692;Pangolin=ENSG00000196712.18|25:0.0|25:-0.01
chr17	31326173	647410	C	T	.	.	ALLELEID=645662;CLNDN=Neurofibromatosis,_type_1;CLNDISDB=MONDO:MONDO:0018975,MedGen:C0027831,OMIM:162200,Orphanet:ORPHA636,SNOMED_CT:92824003;CLNHGVS=NC_000017.11:g.31326173C>T;CLNREVSTAT=criteria_provided,_single_submitter;CLNSIG=Uncertain_significance;CLNVC=single_nucleotide_variant;CLNVCSO=SO:0001483;GENEINFO=NF1:4763;MC=SO:0001583|missense_variant;ORIGIN=1;RS=772831692;Pangolin=ENSG00000196712.18|25:0.0|1:-0.0
chr17	31326175	230506	T	G	.	.	ALLELEID=235729;CLNDN=Hereditary_cancer-predisposing_syndrome|Neurofibromatosis,_type_1;CLNDISDB=MONDO:MONDO:0015356,MedGen:C0027672,Orphanet:ORPHA140162,SNOMED_CT:699346009|MONDO:MONDO:0018975,MedGen:C0027831,OMIM:162200,Orphanet:ORPHA636,SNOMED_CT:92824003;CLNHGVS=NC_000017.11:g.31326175T>G;CLNREVSTAT=criteria_provided,_multiple_submitters,_no_conflicts;CLNSIG=Uncertain_significance;CLNVC=single_nucleotide_variant;CLNVCSO=SO:0001483;GENEINFO=NF1:4763;MC=SO:0001583|missense_variant;ORIGIN=1;RS=876658602;Pangolin=ENSG00000196712.18|23:0.02|10:-0.0
chr17	31326178	943103	G	A	.	.	ALLELEID=937847;CLNDN=Neurofibromatosis,_type_1;CLNDISDB=MONDO:MONDO:0018975,MedGen:C0027831,OMIM:162200,Orphanet:ORPHA636,SNOMED_CT:92824003;CLNHGVS=NC_000017.11:g.31326178G>A;CLNREVSTAT=criteria_provided,_single_submitter;CLNSIG=Uncertain_significance;CLNVC=single_nucleotide_variant;CLNVCSO=SO:0001483;GENEINFO=NF1:4763;MC=SO:0001583|missense_variant;ORIGIN=1;Pangolin=ENSG00000196712.18|20:0.01|20:-0.0
chr17	31326179	404506	C	G	.	.	ALLELEID=402470;CLNDN=Hereditary_cancer-predisposing_syndrome|Neurofibromatosis,_type_1;CLNDISDB=MONDO:MONDO:0015356,MedGen:C0027672,Orphanet:ORPHA140162,SNOMED_CT:699346009|MONDO:MONDO:0018975,MedGen:C0027831,OMIM:162200,Orphanet:ORPHA636,SNOMED_CT:92824003;CLNHGVS=NC_000017.11:g.31326179C>G;CLNREVSTAT=criteria_provided,_multiple_submitters,_no_conflicts;CLNSIG=Uncertain_significance;CLNVC=single_nucleotide_variant;CLNVCSO=SO:0001483;GENEINFO=NF1:4763;MC=SO:0001583|missense_variant;ORIGIN=1;RS=202037436;Pangolin=ENSG00000196712.18|-5:0.0|19:-0.03
chr17	31326196	1022373	A	G	.	.	ALLELEID=1012684;CLNDN=Neurofibromatosis,_type_1;CLNDISDB=MONDO:MONDO:0018975,MedGen:C0027831,OMIM:162200,Orphanet:ORPHA636,SNOMED_CT:92824003;CLNHGVS=NC_000017.11:g.31326196A>G;CLNREVSTAT=criteria_provided,_single_submitter;CLNSIG=Uncertain_significance;CLNVC=single_nucleotide_variant;CLNVCSO=SO:0001483;GENEINFO=NF1:4763;MC=SO:0001583|missense_variant;ORIGIN=1;Pangolin=ENSG00000196712.18|3:0.0|2:-0.08
chr17	31326199	232734	G	C	.	.	ALLELEID=235730;CLNDN=Hereditary_cancer-predisposing_syndrome|Neurofibromatosis,_type_1|not_provided;CLNDISDB=MONDO:MONDO:0015356,MedGen:C0027672,Orphanet:ORPHA140162,SNOMED_CT:699346009|MONDO:MONDO:0018975,MedGen:C0027831,OMIM:162200,Orphanet:ORPHA636,SNOMED_CT:92824003|MedGen:CN517202;CLNHGVS=NC_000017.11:g.31326199G>C;CLNREVSTAT=criteria_provided,_multiple_submitters,_no_conflicts;CLNSIG=Uncertain_significance;CLNVC=single_nucleotide_variant;CLNVCSO=SO:0001483;GENEINFO=NF1:4763;MC=SO:0001583|missense_variant;ORIGIN=1;RS=876659956;Pangolin=ENSG00000196712.18|-6:0.0|-1:-0.11
chr17	31326205	457744	C	A	.	.	AF_EXAC=1e-05;ALLELEID=467493;CLNDN=Hereditary_cancer-predisposing_syndrome|Neurofibromatosis,_type_1;CLNDISDB=MONDO:MONDO:0015356,MedGen:C0027672,Orphanet:ORPHA140162,SNOMED_CT:699346009|MONDO:MONDO:0018975,MedGen:C0027831,OMIM:162200,Orphanet:ORPHA636,SNOMED_CT:92824003;CLNHGVS=NC_000017.11:g.31326205C>A;CLNREVSTAT=criteria_provided,_multiple_submitters,_no_conflicts;CLNSIG=Uncertain_significance;CLNVC=single_nucleotide_variant;CLNVCSO=SO:0001483;GENEINFO=NF1:4763;MC=SO:0001583|missense_variant;ORIGIN=1;RS=780529277;Pangolin=ENSG00000196712.18|-7:0.01|47:-0.0
chr17	31326205	232160	C	T	.	.	ALLELEID=235731;CLNDN=Hereditary_cancer-predisposing_syndrome;CLNDISDB=MONDO:MONDO:0015356,MedGen:C0027672,Orphanet:ORPHA140162,SNOMED_CT:699346009;CLNHGVS=NC_000017.11:g.31326205C>T;CLNREVSTAT=criteria_provided,_single_submitter;CLNSIG=Uncertain_significance;CLNVC=single_nucleotide_variant;CLNVCSO=SO:0001483;GENEINFO=NF1:4763;MC=SO:0001583|missense_variant;ORIGIN=1;RS=780529277;Pangolin=ENSG00000196712.18|-7:0.04|47:-0.0
chr17	31326206	480193	A	T	.	.	ALLELEID=478235;CLNDN=Hereditary_cancer-predisposing_syndrome;CLNDISDB=MONDO:MONDO:0015356,MedGen:C0027672,Orphanet:ORPHA140162,SNOMED_CT:699346009;CLNHGVS=NC_000017.11:g.31326206A>T;CLNREVSTAT=criteria_provided,_single_submitter;CLNSIG=Uncertain_significance;CLNVC=single_nucleotide_variant;CLNVCSO=SO:0001483;GENEINFO=NF1:4763;MC=SO:0001583|missense_variant;ORIGIN=1;RS=1555533402;Pangolin=ENSG00000196712.18|-8:0.01|46:-0.0
chr17	31326208	940684	A	G	.	.	ALLELEID=937848;CLNDN=Neurofibromatosis,_type_1;CLNDISDB=MONDO:MONDO:0018975,MedGen:C0027831,OMIM:162200,Orphanet:ORPHA636,SNOMED_CT:92824003;CLNHGVS=NC_000017.11:g.31326208A>G;CLNREVSTAT=criteria_provided,_single_submitter;CLNSIG=Uncertain_significance;CLNVC=single_nucleotide_variant;CLNVCSO=SO:0001483;GENEINFO=NF1:4763;MC=SO:0001583|missense_variant;ORIGIN=1;Pangolin=ENSG00000196712.18|44:0.0|-10:-0.06
chr17	31326209	219686	A	G	.	.	AF_EXAC=4e-05;ALLELEID=222612;CLNDN=Hereditary_cancer-predisposing_syndrome|Neurofibromatosis,_type_1;CLNDISDB=MONDO:MONDO:0015356,MedGen:C0027672,Orphanet:ORPHA140162,SNOMED_CT:699346009|MONDO:MONDO:0018975,MedGen:C0027831,OMIM:162200,Orphanet:ORPHA636,SNOMED_CT:92824003;CLNHGVS=NC_000017.11:g.31326209A>G;CLNREVSTAT=criteria_provided,_multiple_submitters,_no_conflicts;CLNSIG=Uncertain_significance;CLNVC=single_nucleotide_variant;CLNVCSO=SO:0001483;GENEINFO=NF1:4763;MC=SO:0001583|missense_variant;ORIGIN=1;RS=745407845;Pangolin=ENSG00000196712.18|43:0.0|-11:-0.02
chr17	31326211	237573	G	C	.	.	ALLELEID=242691;CLNDN=Hereditary_cancer-predisposing_syndrome|Midaortic_syndrome|Neurofibromatosis,_type_1;CLNDISDB=MONDO:MONDO:0015356,MedGen:C0027672,Orphanet:ORPHA140162,SNOMED_CT:699346009|MONDO:MONDO:0015446,MedGen:C3805239,Orphanet:ORPHA1456|MONDO:MONDO:0018975,MedGen:C0027831,OMIM:162200,Orphanet:ORPHA636,SNOMED_CT:92824003;CLNHGVS=NC_000017.11:g.31326211G>C;CLNREVSTAT=criteria_provided,_multiple_submitters,_no_conflicts;CLNSIG=Uncertain_significance;CLNVC=single_nucleotide_variant;CLNVCSO=SO:0001483;GENEINFO=NF1:4763;MC=SO:0001583|missense_variant;ORIGIN=1;RS=878853900;Pangolin=ENSG00000196712.18|-13:0.03|41:-0.0
chr17	31326214	457745	C	T	.	.	ALLELEID=467608;CLNDN=Neurofibromatosis,_type_1;CLNDISDB=MONDO:MONDO:0018975,MedGen:C0027831,OMIM:162200,Orphanet:ORPHA636,SNOMED_CT:92824003;CLNHGVS=NC_000017.11:g.31326214C>T;CLNREVSTAT=criteria_provided,_single_submitter;CLNSIG=Uncertain_significance;CLNVC=single_nucleotide_variant;CLNVCSO=SO:0001483;GENEINFO=NF1:4763;MC=SO:0001583|missense_variant;ORIGIN=1;RS=1555533407;Pangolin=ENSG00000196712.18|-16:0.05|38:-0.0
chr17	31326229	944691	A	G	.	.	ALLELEID=928174;CLNDN=Neurofibromatosis,_type_1;CLNDISDB=MONDO:MONDO:0018975,MedGen:C0027831,OMIM:162200,Orphanet:ORPHA636,SNOMED_CT:92824003;CLNHGVS=NC_000017.11:g.31326229A>G;CLNREVSTAT=criteria_provided,_single_submitter;CLNSIG=Uncertain_significance;CLNVC=single_nucleotide_variant;CLNVCSO=SO:0001483;GENEINFO=NF1:4763;MC=SO:0001583|missense_variant;ORIGIN=1;Pangolin=ENSG00000196712.18|23:0.01|-31:-0.07
chr17	31326239	220078	A	G	.	.	ALLELEID=222613;CLNDN=Retinoblastoma|Hereditary_cancer-predisposing_syndrome|Neurofibromatosis,_type_1;CLNDISDB=Human_Phenotype_Ontology:HP:0009919,MONDO:MONDO:0008380,MeSH:D012175,MedGen:C0035335,OMIM:180200,Orphanet:ORPHA790|MONDO:MONDO:0015356,MedGen:C0027672,Orphanet:ORPHA140162,SNOMED_CT:699346009|MONDO:MONDO:0018975,MedGen:C0027831,OMIM:162200,Orphanet:ORPHA636,SNOMED_CT:92824003;CLNHGVS=NC_000017.11:g.31326239A>G;CLNREVSTAT=criteria_provided,_multiple_submitters,_no_conflicts;CLNSIG=Uncertain_significance;CLNVC=single_nucleotide_variant;CLNVCSO=SO:0001483;GENEINFO=NF1:4763;MC=SO:0001583|missense_variant;ORIGIN=1;RS=864622373;Pangolin=ENSG00000196712.18|13:0.0|-41:-0.03
chr17	31326241	141594	G	A	.	.	AF_ESP=8e-05;AF_EXAC=3e-05;ALLELEID=151308;CLNDN=Hereditary_cancer-predisposing_syndrome|Neurofibromatosis,_type_1|none_provided;CLNDISDB=MONDO:MONDO:0015356,MedGen:C0027672,Orphanet:ORPHA140162,SNOMED_CT:699346009|MONDO:MONDO:0018975,MedGen:C0027831,OMIM:162200,Orphanet:ORPHA636,SNOMED_CT:92824003|MedGen:CN235283;CLNHGVS=NC_000017.11:g.31326241G>A;CLNREVSTAT=criteria_provided,_multiple_submitters,_no_conflicts;CLNSIG=Uncertain_significance;CLNVC=single_nucleotide_variant;CLNVCSO=SO:0001483;CLNVI=ARUP_Laboratories,_Molecular_Genetics_and_Genomics,ARUP_Laboratories:2473160;GENEINFO=NF1:4763;MC=SO:0001583|missense_variant;ORIGIN=1;RS=148540952;Pangolin=ENSG00000196712.18|-43:0.04|11:-0.0
chr17	31326241	545132	G	C	.	.	ALLELEID=535394;CLNDN=Keratoconus;CLNDISDB=Human_Phenotype_Ontology:HP:0000563,MONDO:MONDO:0015486,MedGen:C0022578,OMIM:PS148300,SNOMED_CT:65636009;CLNHGVS=NC_000017.11:g.31326241G>C;CLNREVSTAT=no_assertion_criteria_provided;CLNSIG=Uncertain_significance;CLNVC=single_nucleotide_variant;CLNVCSO=SO:0001483;GENEINFO=NF1:4763;MC=SO:0001583|missense_variant;ORIGIN=0;RS=148540952;Pangolin=ENSG00000196712.18|-43:0.03|11:-0.0
chr17	31326247	484002	A	G	.	.	AF_ESP=8e-05;AF_EXAC=1e-05;ALLELEID=478223;CLNDN=Hereditary_cancer-predisposing_syndrome|Neurofibromatosis,_type_1;CLNDISDB=MONDO:MONDO:0015356,MedGen:C0027672,Orphanet:ORPHA140162,SNOMED_CT:699346009|MONDO:MONDO:0018975,MedGen:C0027831,OMIM:162200,Orphanet:ORPHA636,SNOMED_CT:92824003;CLNHGVS=NC_000017.11:g.31326247A>G;CLNREVSTAT=criteria_provided,_multiple_submitters,_no_conflicts;CLNSIG=Uncertain_significance;CLNVC=single_nucleotide_variant;CLNVCSO=SO:0001483;GENEINFO=NF1:4763;MC=SO:0001583|missense_variant;ORIGIN=1;RS=370181275;Pangolin=ENSG00000196712.18|-49:0.02|5:-0.0
chr17	31326256	527509	A	G	.	.	ALLELEID=531085;CLNDN=Neurofibromatosis,_type_1;CLNDISDB=MONDO:MONDO:0018975,MedGen:C0027831,OMIM:162200,Orphanet:ORPHA636,SNOMED_CT:92824003;CLNHGVS=NC_000017.11:g.31326256A>G;CLNREVSTAT=criteria_provided,_single_submitter;CLNSIG=Uncertain_significance;CLNVC=single_nucleotide_variant;CLNVCSO=SO:0001483;GENEINFO=NF1:4763;MC=SO:0001627|intron_variant;ORIGIN=1;RS=1555533418;Pangolin=ENSG00000196712.18|0:0.0|-4:-0.19
chr17	31327485	561680	C	G	.	.	ALLELEID=552965;CLNDN=Neurofibromatosis,_type_1|not_provided;CLNDISDB=MONDO:MONDO:0018975,MedGen:C0027831,OMIM:162200,Orphanet:ORPHA636,SNOMED_CT:92824003|MedGen:CN517202;CLNHGVS=NC_000017.11:g.31327485C>G;CLNREVSTAT=criteria_provided,_conflicting_interpretations;CLNSIG=Conflicting_interpretations_of_pathogenicity;CLNSIGCONF=Pathogenic(1),Uncertain_significance(1);CLNVC=single_nucleotide_variant;CLNVCSO=SO:0001483;GENEINFO=NF1:4763;MC=SO:0001627|intron_variant;ORIGIN=1;RS=753463683;Pangolin=ENSG00000196712.18|1:0.95|14:-0.94
chr17	31327491	649676	C	G	.	.	ALLELEID=652929;CLNDN=Neurofibromatosis,_type_1;CLNDISDB=MONDO:MONDO:0018975,MedGen:C0027831,OMIM:162200,Orphanet:ORPHA636,SNOMED_CT:92824003;CLNHGVS=NC_000017.11:g.31327491C>G;CLNREVSTAT=criteria_provided,_conflicting_interpretations;CLNSIG=Conflicting_interpretations_of_pathogenicity;CLNSIGCONF=Pathogenic(1),Uncertain_significance(1);CLNVC=single_nucleotide_variant;CLNVCSO=SO:0001483;GENEINFO=NF1:4763;MC=SO:0001627|intron_variant;ORIGIN=1;RS=1597831805;Pangolin=ENSG00000196712.18|1:0.96|8:-0.96
chr17	31327495	484137	C	G	.	.	ALLELEID=478236;CLNDN=Hereditary_cancer-predisposing_syndrome;CLNDISDB=MONDO:MONDO:0015356,MedGen:C0027672,Orphanet:ORPHA140162,SNOMED_CT:699346009;CLNHGVS=NC_000017.11:g.31327495C>G;CLNREVSTAT=criteria_provided,_single_submitter;CLNSIG=Uncertain_significance;CLNVC=single_nucleotide_variant;CLNVCSO=SO:0001483;GENEINFO=NF1:4763;MC=SO:0001627|intron_variant;ORIGIN=1;RS=1555533547;Pangolin=ENSG00000196712.18|4:0.02|-9:-0.0
chr17	31327500	1002111	T	A	.	.	ALLELEID=997456;CLNDN=Neurofibromatosis,_type_1;CLNDISDB=MONDO:MONDO:0018975,MedGen:C0027831,OMIM:162200,Orphanet:ORPHA636,SNOMED_CT:92824003;CLNHGVS=NC_000017.11:g.31327500T>A;CLNREVSTAT=criteria_provided,_single_submitter;CLNSIG=Uncertain_significance;CLNVC=single_nucleotide_variant;CLNVCSO=SO:0001483;GENEINFO=NF1:4763;MC=SO:0001583|missense_variant;ORIGIN=1;Pangolin=ENSG00000196712.18|-27:0.0|-1:-0.04
chr17	31327500	657452	T	C	.	.	ALLELEID=645663;CLNDN=Neurofibromatosis,_type_1;CLNDISDB=MONDO:MONDO:0018975,MedGen:C0027831,OMIM:162200,Orphanet:ORPHA636,SNOMED_CT:92824003;CLNHGVS=NC_000017.11:g.31327500T>C;CLNREVSTAT=criteria_provided,_single_submitter;CLNSIG=Uncertain_significance;CLNVC=single_nucleotide_variant;CLNVCSO=SO:0001483;GENEINFO=NF1:4763;MC=SO:0001583|missense_variant;ORIGIN=1;RS=1021835871;Pangolin=ENSG00000196712.18|-27:0.0|-1:-0.07
chr17	31327503	951949	G	A	.	.	ALLELEID=928175;CLNDN=Neurofibromatosis,_type_1;CLNDISDB=MONDO:MONDO:0018975,MedGen:C0027831,OMIM:162200,Orphanet:ORPHA636,SNOMED_CT:92824003;CLNHGVS=NC_000017.11:g.31327503G>A;CLNREVSTAT=criteria_provided,_single_submitter;CLNSIG=Uncertain_significance;CLNVC=single_nucleotide_variant;CLNVCSO=SO:0001483;GENEINFO=NF1:4763;MC=SO:0001583|missense_variant;ORIGIN=1;Pangolin=ENSG00000196712.18|-4:0.01|-4:-0.01
chr17	31327503	547658	G	C	.	.	ALLELEID=538195;CLNDN=Neurofibromatosis,_type_1;CLNDISDB=MONDO:MONDO:0018975,MedGen:C0027831,OMIM:162200,Orphanet:ORPHA636,SNOMED_CT:92824003;CLNHGVS=NC_000017.11:g.31327503G>C;CLNREVSTAT=criteria_provided,_single_submitter;CLNSIG=Uncertain_significance;CLNVC=single_nucleotide_variant;CLNVCSO=SO:0001483;CLNVI=Center_for_Human_Genetics,_Inc,Center_for_Human_Genetics,_Inc:NF1-A188;GENEINFO=NF1:4763;MC=SO:0001583|missense_variant;ORIGIN=1;RS=1358882546;Pangolin=ENSG00000196712.18|-4:0.02|-4:-0.0
chr17	31327505	960410	T	C	.	.	ALLELEID=949820;CLNDN=Neurofibromatosis,_type_1;CLNDISDB=MONDO:MONDO:0018975,MedGen:C0027831,OMIM:162200,Orphanet:ORPHA636,SNOMED_CT:92824003;CLNHGVS=NC_000017.11:g.31327505T>C;CLNREVSTAT=criteria_provided,_single_submitter;CLNSIG=Uncertain_significance;CLNVC=single_nucleotide_variant;CLNVCSO=SO:0001483;GENEINFO=NF1:4763;MC=SO:0001583|missense_variant;ORIGIN=1;Pangolin=ENSG00000196712.18|-6:0.01|-19:-0.0
chr17	31327505	843694	T	G	.	.	ALLELEID=845059;CLNDN=Neurofibromatosis,_type_1;CLNDISDB=MONDO:MONDO:0018975,MedGen:C0027831,OMIM:162200,Orphanet:ORPHA636,SNOMED_CT:92824003;CLNHGVS=NC_000017.11:g.31327505T>G;CLNREVSTAT=criteria_provided,_single_submitter;CLNSIG=Uncertain_significance;CLNVC=single_nucleotide_variant;CLNVCSO=SO:0001483;GENEINFO=NF1:4763;MC=SO:0001583|missense_variant;ORIGIN=1;Pangolin=ENSG00000196712.18|-6:0.02|-32:-0.0
chr17	31327511	996529	G	C	.	.	ALLELEID=984190;CLNDN=Neurofibromatosis,_type_1;CLNDISDB=MONDO:MONDO:0018975,MedGen:C0027831,OMIM:162200,Orphanet:ORPHA636,SNOMED_CT:92824003;CLNHGVS=NC_000017.11:g.31327511G>C;CLNREVSTAT=criteria_provided,_single_submitter;CLNSIG=Uncertain_significance;CLNVC=single_nucleotide_variant;CLNVCSO=SO:0001483;CLNVI=Genome_Diagnostics_Laboratory,_The_Hospital_for_Sick_Children:2021-00229;GENEINFO=NF1:4763;MC=SO:0001583|missense_variant;ORIGIN=1;Pangolin=ENSG00000196712.18|-13:0.0|-12:-0.01
chr17	31327512	961470	C	G	.	.	ALLELEID=949821;CLNDN=Neurofibromatosis,_type_1;CLNDISDB=MONDO:MONDO:0018975,MedGen:C0027831,OMIM:162200,Orphanet:ORPHA636,SNOMED_CT:92824003;CLNHGVS=NC_000017.11:g.31327512C>G;CLNREVSTAT=criteria_provided,_single_submitter;CLNSIG=Uncertain_significance;CLNVC=single_nucleotide_variant;CLNVCSO=SO:0001483;GENEINFO=NF1:4763;MC=SO:0001583|missense_variant;ORIGIN=1;Pangolin=ENSG00000196712.18|-13:0.0|-13:-0.0
chr17	31327514	404481	G	A	.	.	ALLELEID=401789;CLNDN=Neurofibromatosis,_type_1;CLNDISDB=MONDO:MONDO:0018975,MedGen:C0027831,OMIM:162200,Orphanet:ORPHA636,SNOMED_CT:92824003;CLNHGVS=NC_000017.11:g.31327514G>A;CLNREVSTAT=criteria_provided,_single_submitter;CLNSIG=Uncertain_significance;CLNVC=single_nucleotide_variant;CLNVCSO=SO:0001483;GENEINFO=NF1:4763;MC=SO:0001583|missense_variant;ORIGIN=1;RS=1060500290;Pangolin=ENSG00000196712.18|-16:0.0|-15:-0.03
chr17	31327515	951354	T	C	.	.	ALLELEID=928176;CLNDN=Neurofibromatosis,_type_1;CLNDISDB=MONDO:MONDO:0018975,MedGen:C0027831,OMIM:162200,Orphanet:ORPHA636,SNOMED_CT:92824003;CLNHGVS=NC_000017.11:g.31327515T>C;CLNREVSTAT=criteria_provided,_single_submitter;CLNSIG=Uncertain_significance;CLNVC=single_nucleotide_variant;CLNVCSO=SO:0001483;GENEINFO=NF1:4763;MC=SO:0001583|missense_variant;ORIGIN=1;Pangolin=ENSG00000196712.18|-16:0.0|-16:-0.0
chr17	31327519	141393	A	G	.	.	AF_EXAC=2e-05;AF_TGP=0.0002;ALLELEID=151107;CLNDN=Hereditary_cancer-predisposing_syndrome|Neurofibromatosis,_type_1;CLNDISDB=MONDO:MONDO:0015356,MedGen:C0027672,Orphanet:ORPHA140162,SNOMED_CT:699346009|MONDO:MONDO:0018975,MedGen:C0027831,OMIM:162200,Orphanet:ORPHA636,SNOMED_CT:92824003;CLNHGVS=NC_000017.11:g.31327519A>G;CLNREVSTAT=criteria_provided,_multiple_submitters,_no_conflicts;CLNSIG=Uncertain_significance;CLNVC=single_nucleotide_variant;CLNVCSO=SO:0001483;GENEINFO=NF1:4763;MC=SO:0001819|synonymous_variant;ORIGIN=1;RS=199703296;Pangolin=ENSG00000196712.18|1:0.02|-20:-0.03
chr17	31327520	232345	G	A	.	.	AF_EXAC=3e-05;ALLELEID=235733;CLNDN=Hereditary_cancer-predisposing_syndrome|Neurofibromatosis,_type_1;CLNDISDB=MONDO:MONDO:0015356,MedGen:C0027672,Orphanet:ORPHA140162,SNOMED_CT:699346009|MONDO:MONDO:0018975,MedGen:C0027831,OMIM:162200,Orphanet:ORPHA636,SNOMED_CT:92824003;CLNHGVS=NC_000017.11:g.31327520G>A;CLNREVSTAT=criteria_provided,_multiple_submitters,_no_conflicts;CLNSIG=Uncertain_significance;CLNVC=single_nucleotide_variant;CLNVCSO=SO:0001483;GENEINFO=NF1:4763;MC=SO:0001583|missense_variant;ORIGIN=1;RS=778427434;Pangolin=ENSG00000196712.18|10:0.0|-21:-0.03
chr17	31327520	457748	G	T	.	.	ALLELEID=467610;CLNDN=Neurofibromatosis,_type_1;CLNDISDB=MONDO:MONDO:0018975,MedGen:C0027831,OMIM:162200,Orphanet:ORPHA636,SNOMED_CT:92824003;CLNHGVS=NC_000017.11:g.31327520G>T;CLNREVSTAT=criteria_provided,_single_submitter;CLNSIG=Uncertain_significance;CLNVC=single_nucleotide_variant;CLNVCSO=SO:0001483;GENEINFO=NF1:4763;MC=SO:0001583|missense_variant;ORIGIN=1;RS=778427434;Pangolin=ENSG00000196712.18|10:0.0|-21:-0.05
chr17	31327523	404477	A	G	.	.	AF_EXAC=1e-05;ALLELEID=401820;CLNDN=Hereditary_cancer-predisposing_syndrome|Neurofibromatosis,_type_1|not_provided;CLNDISDB=MONDO:MONDO:0015356,MedGen:C0027672,Orphanet:ORPHA140162,SNOMED_CT:699346009|MONDO:MONDO:0018975,MedGen:C0027831,OMIM:162200,Orphanet:ORPHA636,SNOMED_CT:92824003|MedGen:CN517202;CLNHGVS=NC_000017.11:g.31327523A>G;CLNREVSTAT=criteria_provided,_multiple_submitters,_no_conflicts;CLNSIG=Uncertain_significance;CLNVC=single_nucleotide_variant;CLNVCSO=SO:0001483;CLNVI=Center_for_Human_Genetics,_Inc,Center_for_Human_Genetics,_Inc:NF1-A190;GENEINFO=NF1:4763;MC=SO:0001583|missense_variant;ORIGIN=1;RS=747584987;Pangolin=ENSG00000196712.18|1:0.0|-24:-0.03
chr17	31327529	480145	G	A	.	.	AF_EXAC=1e-05;AF_TGP=0.0002;ALLELEID=478368;CLNDN=Hereditary_cancer-predisposing_syndrome|Neurofibromatosis,_type_1;CLNDISDB=MONDO:MONDO:0015356,MedGen:C0027672,Orphanet:ORPHA140162,SNOMED_CT:699346009|MONDO:MONDO:0018975,MedGen:C0027831,OMIM:162200,Orphanet:ORPHA636,SNOMED_CT:92824003;CLNHGVS=NC_000017.11:g.31327529G>A;CLNREVSTAT=criteria_provided,_multiple_submitters,_no_conflicts;CLNSIG=Uncertain_significance;CLNVC=single_nucleotide_variant;CLNVCSO=SO:0001483;GENEINFO=NF1:4763;MC=SO:0001583|missense_variant;ORIGIN=1;RS=529905904;Pangolin=ENSG00000196712.18|-30:0.01|1:-0.0
chr17	31327529	404619	G	T	.	.	ALLELEID=401821;CLNDN=Neurofibromatosis,_type_1;CLNDISDB=MONDO:MONDO:0018975,MedGen:C0027831,OMIM:162200,Orphanet:ORPHA636,SNOMED_CT:92824003;CLNHGVS=NC_000017.11:g.31327529G>T;CLNREVSTAT=criteria_provided,_single_submitter;CLNSIG=Uncertain_significance;CLNVC=single_nucleotide_variant;CLNVCSO=SO:0001483;GENEINFO=NF1:4763;MC=SO:0001583|missense_variant;ORIGIN=1;RS=529905904;Pangolin=ENSG00000196712.18|-30:0.0|-30:-0.0
chr17	31327534	841205	G	C	.	.	ALLELEID=845060;CLNDN=Neurofibromatosis,_type_1;CLNDISDB=MONDO:MONDO:0018975,MedGen:C0027831,OMIM:162200,Orphanet:ORPHA636,SNOMED_CT:92824003;CLNHGVS=NC_000017.11:g.31327534G>C;CLNREVSTAT=criteria_provided,_single_submitter;CLNSIG=Uncertain_significance;CLNVC=single_nucleotide_variant;CLNVCSO=SO:0001483;GENEINFO=NF1:4763;MC=SO:0001583|missense_variant;ORIGIN=1;Pangolin=ENSG00000196712.18|-35:0.02|-36:-0.0
chr17	31327536	457749	G	A	.	.	ALLELEID=467831;CLNDN=Hereditary_cancer-predisposing_syndrome|Neurofibromatosis,_type_1|Inborn_genetic_diseases;CLNDISDB=MONDO:MONDO:0015356,MedGen:C0027672,Orphanet:ORPHA140162,SNOMED_CT:699346009|MONDO:MONDO:0018975,MedGen:C0027831,OMIM:162200,Orphanet:ORPHA636,SNOMED_CT:92824003|MeSH:D030342,MedGen:C0950123;CLNHGVS=NC_000017.11:g.31327536G>A;CLNREVSTAT=criteria_provided,_multiple_submitters,_no_conflicts;CLNSIG=Uncertain_significance;CLNVC=single_nucleotide_variant;CLNVCSO=SO:0001483;GENEINFO=NF1:4763;MC=SO:0001583|missense_variant;ORIGIN=1;RS=1555533559;Pangolin=ENSG00000196712.18|-38:0.0|-37:-0.05
chr17	31327536	1032277	G	C	.	.	ALLELEID=1021622;CLNDN=Café-au-lait_macules_with_pulmonary_stenosis;CLNDISDB=MONDO:MONDO:0008672,MedGen:C0553586,OMIM:193520,Orphanet:ORPHA3444,SNOMED_CT:403820003;CLNHGVS=NC_000017.11:g.31327536G>C;CLNREVSTAT=criteria_provided,_single_submitter;CLNSIG=Uncertain_significance;CLNVC=single_nucleotide_variant;CLNVCSO=SO:0001483;GENEINFO=NF1:4763;MC=SO:0001583|missense_variant;ORIGIN=8;Pangolin=ENSG00000196712.18|-37:0.0|-37:-0.01
chr17	31327540	996491	A	C	.	.	ALLELEID=984192;CLNDN=Neurofibromatosis,_type_1;CLNDISDB=MONDO:MONDO:0018975,MedGen:C0027831,OMIM:162200,Orphanet:ORPHA636,SNOMED_CT:92824003;CLNHGVS=NC_000017.11:g.31327540A>C;CLNREVSTAT=criteria_provided,_single_submitter;CLNSIG=Uncertain_significance;CLNVC=single_nucleotide_variant;CLNVCSO=SO:0001483;CLNVI=Genome_Diagnostics_Laboratory,_The_Hospital_for_Sick_Children:2021-00233;GENEINFO=NF1:4763;MC=SO:0001819|synonymous_variant;ORIGIN=1;Pangolin=ENSG00000196712.18|-41:0.01|-42:-0.0
chr17	31327541	428982	A	G	.	.	ALLELEID=420809;CLNDN=Hereditary_cancer-predisposing_syndrome|Neurofibromatosis,_type_1|not_provided;CLNDISDB=MONDO:MONDO:0015356,MedGen:C0027672,Orphanet:ORPHA140162,SNOMED_CT:699346009|MONDO:MONDO:0018975,MedGen:C0027831,OMIM:162200,Orphanet:ORPHA636,SNOMED_CT:92824003|MedGen:CN517202;CLNHGVS=NC_000017.11:g.31327541A>G;CLNREVSTAT=criteria_provided,_conflicting_interpretations;CLNSIG=Conflicting_interpretations_of_pathogenicity;CLNSIGCONF=Likely_pathogenic(3),Uncertain_significance(1);CLNVC=single_nucleotide_variant;CLNVCSO=SO:0001483;CLNVI=Genome_Diagnostics_Laboratory,_The_Hospital_for_Sick_Children:2021-00234;GENEINFO=NF1:4763;MC=SO:0001583|missense_variant;ORIGIN=1;RS=1131691103;Pangolin=ENSG00000196712.18|-42:0.02|-43:-0.0
chr17	31327544	623895	G	C	.	.	ALLELEID=613077;CLNDN=not_provided;CLNDISDB=MedGen:CN517202;CLNHGVS=NC_000017.11:g.31327544G>C;CLNREVSTAT=criteria_provided,_single_submitter;CLNSIG=Uncertain_significance;CLNVC=single_nucleotide_variant;CLNVCSO=SO:0001483;GENEINFO=NF1:4763;MC=SO:0001583|missense_variant;ORIGIN=1;RS=1567612377;Pangolin=ENSG00000196712.18|-45:0.01|1:-0.0
chr17	31327545	644781	T	A	.	.	ALLELEID=645665;CLNDN=Neurofibromatosis,_type_1;CLNDISDB=MONDO:MONDO:0018975,MedGen:C0027831,OMIM:162200,Orphanet:ORPHA636,SNOMED_CT:92824003;CLNHGVS=NC_000017.11:g.31327545T>A;CLNREVSTAT=criteria_provided,_single_submitter;CLNSIG=Uncertain_significance;CLNVC=single_nucleotide_variant;CLNVCSO=SO:0001483;GENEINFO=NF1:4763;MC=SO:0001583|missense_variant;ORIGIN=1;RS=1209831572;Pangolin=ENSG00000196712.18|-46:0.02|-2:-0.0
chr17	31327548	825590	T	C	.	.	ALLELEID=813364;CLNDN=Hereditary_cancer-predisposing_syndrome;CLNDISDB=MONDO:MONDO:0015356,MedGen:C0027672,Orphanet:ORPHA140162,SNOMED_CT:699346009;CLNHGVS=NC_000017.11:g.31327548T>C;CLNREVSTAT=criteria_provided,_single_submitter;CLNSIG=Uncertain_significance;CLNVC=single_nucleotide_variant;CLNVCSO=SO:0001483;GENEINFO=NF1:4763;MC=SO:0001583|missense_variant;ORIGIN=1;RS=1597831917;Pangolin=ENSG00000196712.18|-49:0.03|-50:-0.0
chr17	31327552	233397	G	T	.	.	ALLELEID=235734;CLNDN=Hereditary_cancer-predisposing_syndrome|Neurofibromatosis,_type_1;CLNDISDB=MONDO:MONDO:0015356,MedGen:C0027672,Orphanet:ORPHA140162,SNOMED_CT:699346009|MONDO:MONDO:0018975,MedGen:C0027831,OMIM:162200,Orphanet:ORPHA636,SNOMED_CT:92824003;CLNHGVS=NC_000017.11:g.31327552G>T;CLNREVSTAT=criteria_provided,_conflicting_interpretations;CLNSIG=Conflicting_interpretations_of_pathogenicity;CLNSIGCONF=Likely_benign(1),Uncertain_significance(1);CLNVC=single_nucleotide_variant;CLNVCSO=SO:0001483;GENEINFO=NF1:4763;MC=SO:0001819|synonymous_variant;ORIGIN=1;RS=201584313;Pangolin=ENSG00000196712.18|-2:0.01|-33:-0.0
chr17	31327559	230432	G	A	.	.	ALLELEID=235735;CLNDN=Hereditary_cancer-predisposing_syndrome;CLNDISDB=MONDO:MONDO:0015356,MedGen:C0027672,Orphanet:ORPHA140162,SNOMED_CT:699346009;CLNHGVS=NC_000017.11:g.31327559G>A;CLNREVSTAT=criteria_provided,_single_submitter;CLNSIG=Uncertain_significance;CLNVC=single_nucleotide_variant;CLNVCSO=SO:0001483;GENEINFO=NF1:4763;MC=SO:0001583|missense_variant;ORIGIN=1;RS=876658562;Pangolin=ENSG00000196712.18|40:0.0|1:-0.0
chr17	31327559	404433	G	T	.	.	ALLELEID=402302;CLNDN=Neurofibromatosis,_type_1;CLNDISDB=MONDO:MONDO:0018975,MedGen:C0027831,OMIM:162200,Orphanet:ORPHA636,SNOMED_CT:92824003;CLNHGVS=NC_000017.11:g.31327559G>T;CLNREVSTAT=criteria_provided,_single_submitter;CLNSIG=Uncertain_significance;CLNVC=single_nucleotide_variant;CLNVCSO=SO:0001483;GENEINFO=NF1:4763;MC=SO:0001583|missense_variant;ORIGIN=1;RS=876658562;Pangolin=ENSG00000196712.18|40:0.0|1:-0.0
chr17	31327569	527506	A	G	.	.	ALLELEID=531092;CLNDN=Neurofibromatosis,_type_1;CLNDISDB=MONDO:MONDO:0018975,MedGen:C0027831,OMIM:162200,Orphanet:ORPHA636,SNOMED_CT:92824003;CLNHGVS=NC_000017.11:g.31327569A>G;CLNREVSTAT=criteria_provided,_single_submitter;CLNSIG=Uncertain_significance;CLNVC=single_nucleotide_variant;CLNVCSO=SO:0001483;GENEINFO=NF1:4763;MC=SO:0001583|missense_variant;ORIGIN=1;RS=1411525800;Pangolin=ENSG00000196712.18|1:0.0|30:-0.0
chr17	31327574	825613	A	C	.	.	ALLELEID=813365;CLNDN=Hereditary_cancer-predisposing_syndrome;CLNDISDB=MONDO:MONDO:0015356,MedGen:C0027672,Orphanet:ORPHA140162,SNOMED_CT:699346009;CLNHGVS=NC_000017.11:g.31327574A>C;CLNREVSTAT=criteria_provided,_single_submitter;CLNSIG=Uncertain_significance;CLNVC=single_nucleotide_variant;CLNVCSO=SO:0001483;GENEINFO=NF1:4763;MC=SO:0001583|missense_variant;ORIGIN=1;RS=1160436761;Pangolin=ENSG00000196712.18|25:0.0|-23:-0.0
chr17	31327574	457750	A	G	.	.	ALLELEID=467496;CLNDN=Hereditary_cancer-predisposing_syndrome|Neurofibromatosis,_type_1;CLNDISDB=MONDO:MONDO:0015356,MedGen:C0027672,Orphanet:ORPHA140162,SNOMED_CT:699346009|MONDO:MONDO:0018975,MedGen:C0027831,OMIM:162200,Orphanet:ORPHA636,SNOMED_CT:92824003;CLNHGVS=NC_000017.11:g.31327574A>G;CLNREVSTAT=criteria_provided,_multiple_submitters,_no_conflicts;CLNSIG=Uncertain_significance;CLNVC=single_nucleotide_variant;CLNVCSO=SO:0001483;GENEINFO=NF1:4763;MC=SO:0001583|missense_variant;ORIGIN=1;RS=1160436761;Pangolin=ENSG00000196712.18|25:0.0|25:-0.0
chr17	31327578	825618	A	G	.	.	ALLELEID=813367;CLNDN=Hereditary_cancer-predisposing_syndrome|Neurofibromatosis,_type_1;CLNDISDB=MONDO:MONDO:0015356,MedGen:C0027672,Orphanet:ORPHA140162,SNOMED_CT:699346009|MONDO:MONDO:0018975,MedGen:C0027831,OMIM:162200,Orphanet:ORPHA636,SNOMED_CT:92824003;CLNHGVS=NC_000017.11:g.31327578A>G;CLNREVSTAT=criteria_provided,_multiple_submitters,_no_conflicts;CLNSIG=Uncertain_significance;CLNVC=single_nucleotide_variant;CLNVCSO=SO:0001483;GENEINFO=NF1:4763;MC=SO:0001583|missense_variant;ORIGIN=1;RS=1597831963;Pangolin=ENSG00000196712.18|-18:0.0|21:-0.0
chr17	31327581	404469	A	C	.	.	ALLELEID=402304;CLNDN=Neurofibromatosis,_type_1;CLNDISDB=MONDO:MONDO:0018975,MedGen:C0027831,OMIM:162200,Orphanet:ORPHA636,SNOMED_CT:92824003;CLNHGVS=NC_000017.11:g.31327581A>C;CLNREVSTAT=criteria_provided,_single_submitter;CLNSIG=Uncertain_significance;CLNVC=single_nucleotide_variant;CLNVCSO=SO:0001483;GENEINFO=NF1:4763;MC=SO:0001583|missense_variant;ORIGIN=1;RS=1060500280;Pangolin=ENSG00000196712.18|18:0.0|49:-0.0
chr17	31327581	825620	A	G	.	.	ALLELEID=813368;CLNDN=Hereditary_cancer-predisposing_syndrome|Neurofibromatosis,_type_1;CLNDISDB=MONDO:MONDO:0015356,MedGen:C0027672,Orphanet:ORPHA140162,SNOMED_CT:699346009|MONDO:MONDO:0018975,MedGen:C0027831,OMIM:162200,Orphanet:ORPHA636,SNOMED_CT:92824003;CLNHGVS=NC_000017.11:g.31327581A>G;CLNREVSTAT=criteria_provided,_multiple_submitters,_no_conflicts;CLNSIG=Uncertain_significance;CLNVC=single_nucleotide_variant;CLNVCSO=SO:0001483;GENEINFO=NF1:4763;MC=SO:0001583|missense_variant;ORIGIN=1;RS=1060500280;Pangolin=ENSG00000196712.18|18:0.0|18:-0.0
chr17	31327581	480122	A	T	.	.	ALLELEID=478371;CLNDN=Hereditary_cancer-predisposing_syndrome|Neurofibromatosis,_type_1|not_provided;CLNDISDB=MONDO:MONDO:0015356,MedGen:C0027672,Orphanet:ORPHA140162,SNOMED_CT:699346009|MONDO:MONDO:0018975,MedGen:C0027831,OMIM:162200,Orphanet:ORPHA636,SNOMED_CT:92824003|MedGen:CN517202;CLNHGVS=NC_000017.11:g.31327581A>T;CLNREVSTAT=criteria_provided,_multiple_submitters,_no_conflicts;CLNSIG=Uncertain_significance;CLNVC=single_nucleotide_variant;CLNVCSO=SO:0001483;GENEINFO=NF1:4763;MC=SO:0001583|missense_variant;ORIGIN=1;RS=1060500280;Pangolin=ENSG00000196712.18|18:0.03|48:-0.0
chr17	31327587	457751	C	T	.	.	ALLELEID=466651;CLNDN=Neurofibromatosis,_type_1;CLNDISDB=MONDO:MONDO:0018975,MedGen:C0027831,OMIM:162200,Orphanet:ORPHA636,SNOMED_CT:92824003;CLNHGVS=NC_000017.11:g.31327587C>T;CLNREVSTAT=criteria_provided,_single_submitter;CLNSIG=Uncertain_significance;CLNVC=single_nucleotide_variant;CLNVCSO=SO:0001483;GENEINFO=NF1:4763;MC=SO:0001583|missense_variant;ORIGIN=1;RS=1555533569;Pangolin=ENSG00000196712.18|12:0.01|43:-0.0
chr17	31327588	424072	G	A	.	.	AF_ESP=8e-05;AF_EXAC=1e-05;ALLELEID=409875;CLNDN=Hereditary_cancer-predisposing_syndrome|Neurofibromatosis,_type_1|not_provided;CLNDISDB=MONDO:MONDO:0015356,MedGen:C0027672,Orphanet:ORPHA140162,SNOMED_CT:699346009|MONDO:MONDO:0018975,MedGen:C0027831,OMIM:162200,Orphanet:ORPHA636,SNOMED_CT:92824003|MedGen:CN517202;CLNHGVS=NC_000017.11:g.31327588G>A;CLNREVSTAT=criteria_provided,_conflicting_interpretations;CLNSIG=Conflicting_interpretations_of_pathogenicity;CLNSIGCONF=Likely_benign(1),Uncertain_significance(2);CLNVC=single_nucleotide_variant;CLNVCSO=SO:0001483;GENEINFO=NF1:4763;MC=SO:0001819|synonymous_variant;ORIGIN=1;RS=373313111;Pangolin=ENSG00000196712.18|2:0.58|11:-0.01
chr17	31327590	457752	A	C	.	.	ALLELEID=467833;CLNDN=Neurofibromatosis,_type_1;CLNDISDB=MONDO:MONDO:0018975,MedGen:C0027831,OMIM:162200,Orphanet:ORPHA636,SNOMED_CT:92824003;CLNHGVS=NC_000017.11:g.31327590A>C;CLNREVSTAT=criteria_provided,_single_submitter;CLNSIG=Uncertain_significance;CLNVC=single_nucleotide_variant;CLNVCSO=SO:0001483;GENEINFO=NF1:4763;MC=SO:0001583|missense_variant;ORIGIN=1;RS=1555533570;Pangolin=ENSG00000196712.18|9:0.01|32:-0.0
chr17	31327591	1063729	A	C	.	.	ALLELEID=1050164;CLNDN=Neurofibromatosis,_type_1;CLNDISDB=MONDO:MONDO:0018975,MedGen:C0027831,OMIM:162200,Orphanet:ORPHA636,SNOMED_CT:92824003;CLNHGVS=NC_000017.11:g.31327591A>C;CLNREVSTAT=criteria_provided,_single_submitter;CLNSIG=Uncertain_significance;CLNVC=single_nucleotide_variant;CLNVCSO=SO:0001483;GENEINFO=NF1:4763;MC=SO:0001583|missense_variant;ORIGIN=1;Pangolin=ENSG00000196712.18|8:0.0|31:-0.0
chr17	31327592	947659	A	G	.	.	ALLELEID=928177;CLNDN=Neurofibromatosis,_type_1;CLNDISDB=MONDO:MONDO:0018975,MedGen:C0027831,OMIM:162200,Orphanet:ORPHA636,SNOMED_CT:92824003;CLNHGVS=NC_000017.11:g.31327592A>G;CLNREVSTAT=criteria_provided,_single_submitter;CLNSIG=Uncertain_significance;CLNVC=single_nucleotide_variant;CLNVCSO=SO:0001483;GENEINFO=NF1:4763;MC=SO:0001583|missense_variant;ORIGIN=1;Pangolin=ENSG00000196712.18|1:0.01|7:-0.01
chr17	31327593	1037462	T	C	.	.	ALLELEID=1033195;CLNDN=Neurofibromatosis,_type_1;CLNDISDB=MONDO:MONDO:0018975,MedGen:C0027831,OMIM:162200,Orphanet:ORPHA636,SNOMED_CT:92824003;CLNHGVS=NC_000017.11:g.31327593T>C;CLNREVSTAT=criteria_provided,_single_submitter;CLNSIG=Uncertain_significance;CLNVC=single_nucleotide_variant;CLNVCSO=SO:0001483;GENEINFO=NF1:4763;MC=SO:0001583|missense_variant;ORIGIN=1;Pangolin=ENSG00000196712.18|21:0.0|6:-0.0
chr17	31327595	481952	G	C	.	.	ALLELEID=478239;CLNDN=Hereditary_cancer-predisposing_syndrome;CLNDISDB=MONDO:MONDO:0015356,MedGen:C0027672,Orphanet:ORPHA140162,SNOMED_CT:699346009;CLNHGVS=NC_000017.11:g.31327595G>C;CLNREVSTAT=criteria_provided,_single_submitter;CLNSIG=Uncertain_significance;CLNVC=single_nucleotide_variant;CLNVCSO=SO:0001483;GENEINFO=NF1:4763;MC=SO:0001583|missense_variant;ORIGIN=1;RS=1555533571;Pangolin=ENSG00000196712.18|4:0.0|35:-0.0
chr17	31327596	484052	A	G	.	.	ALLELEID=478234;CLNDN=Hereditary_cancer-predisposing_syndrome;CLNDISDB=MONDO:MONDO:0015356,MedGen:C0027672,Orphanet:ORPHA140162,SNOMED_CT:699346009;CLNHGVS=NC_000017.11:g.31327596A>G;CLNREVSTAT=criteria_provided,_single_submitter;CLNSIG=Uncertain_significance;CLNVC=single_nucleotide_variant;CLNVCSO=SO:0001483;GENEINFO=NF1:4763;MC=SO:0001583|missense_variant;ORIGIN=1;RS=1555533573;Pangolin=ENSG00000196712.18|18:0.0|3:-0.01
chr17	31327603	657101	C	G	.	.	ALLELEID=645667;CLNDN=Neurofibromatosis,_type_1;CLNDISDB=MONDO:MONDO:0018975,MedGen:C0027831,OMIM:162200,Orphanet:ORPHA636,SNOMED_CT:92824003;CLNHGVS=NC_000017.11:g.31327603C>G;CLNREVSTAT=criteria_provided,_single_submitter;CLNSIG=Uncertain_significance;CLNVC=single_nucleotide_variant;CLNVCSO=SO:0001483;GENEINFO=NF1:4763;MC=SO:0001583|missense_variant;ORIGIN=1;RS=1597831996;Pangolin=ENSG00000196712.18|46:0.1|-4:-0.0
chr17	31327607	527460	C	A	.	.	ALLELEID=531007;CLNDN=Neurofibromatosis,_type_1;CLNDISDB=MONDO:MONDO:0018975,MedGen:C0027831,OMIM:162200,Orphanet:ORPHA636,SNOMED_CT:92824003;CLNHGVS=NC_000017.11:g.31327607C>A;CLNREVSTAT=criteria_provided,_single_submitter;CLNSIG=Uncertain_significance;CLNVC=single_nucleotide_variant;CLNVCSO=SO:0001483;GENEINFO=NF1:4763;MC=SO:0001583|missense_variant;ORIGIN=1;RS=761676110;Pangolin=ENSG00000196712.18|23:0.0|42:-0.0
chr17	31327610	484039	G	A	.	.	ALLELEID=478237;CLNDN=Hereditary_cancer-predisposing_syndrome;CLNDISDB=MONDO:MONDO:0015356,MedGen:C0027672,Orphanet:ORPHA140162,SNOMED_CT:699346009;CLNHGVS=NC_000017.11:g.31327610G>A;CLNREVSTAT=criteria_provided,_single_submitter;CLNSIG=Uncertain_significance;CLNVC=single_nucleotide_variant;CLNVCSO=SO:0001483;GENEINFO=NF1:4763;MC=SO:0001583|missense_variant;ORIGIN=1;RS=1555533574;Pangolin=ENSG00000196712.18|39:0.06|-11:-0.0
chr17	31327611	187517	T	C	.	.	AF_ESP=8e-05;AF_EXAC=2e-05;ALLELEID=184686;CLNDN=Hereditary_cancer-predisposing_syndrome|Neurofibromatosis,_type_1;CLNDISDB=MONDO:MONDO:0015356,MedGen:C0027672,Orphanet:ORPHA140162,SNOMED_CT:699346009|MONDO:MONDO:0018975,MedGen:C0027831,OMIM:162200,Orphanet:ORPHA636,SNOMED_CT:92824003;CLNHGVS=NC_000017.11:g.31327611T>C;CLNREVSTAT=criteria_provided,_multiple_submitters,_no_conflicts;CLNSIG=Uncertain_significance;CLNVC=single_nucleotide_variant;CLNVCSO=SO:0001483;GENEINFO=NF1:4763;MC=SO:0001583|missense_variant;ORIGIN=1;RS=142867979;Pangolin=ENSG00000196712.18|-12:0.01|38:-0.08
chr17	31327612	840667	AGATGAGAACCAGTTCACCTTAACCATT	A	.	.	ALLELEID=845063;CLNDN=Neurofibromatosis,_type_1;CLNDISDB=MONDO:MONDO:0018975,MedGen:C0027831,OMIM:162200,Orphanet:ORPHA636,SNOMED_CT:92824003;CLNHGVS=NC_000017.11:g.31327614_31327640del;CLNREVSTAT=criteria_provided,_single_submitter;CLNSIG=Uncertain_significance;CLNVC=Deletion;CLNVCSO=SO:0000159;CLNVI=Invitae:8801600;GENEINFO=NF1:4763;MC=SO:0001822|inframe_deletion;ORIGIN=1;Pangolin=ENSG00000196712.18|-13:0.0|37:-0.26
chr17	31327614	581986	A	G	.	.	ALLELEID=571133;CLNDN=Neurofibromatosis,_type_1;CLNDISDB=MONDO:MONDO:0018975,MedGen:C0027831,OMIM:162200,Orphanet:ORPHA636,SNOMED_CT:92824003;CLNHGVS=NC_000017.11:g.31327614A>G;CLNREVSTAT=criteria_provided,_single_submitter;CLNSIG=Uncertain_significance;CLNVC=single_nucleotide_variant;CLNVCSO=SO:0001483;GENEINFO=NF1:4763;MC=SO:0001583|missense_variant;ORIGIN=1;RS=1567612446;Pangolin=ENSG00000196712.18|-1:0.24|-15:-0.0
chr17	31327615	431654	T	A	.	.	ALLELEID=425159;CLNDN=Neurofibromatosis,_type_1;CLNDISDB=MONDO:MONDO:0018975,MedGen:C0027831,OMIM:162200,Orphanet:ORPHA636,SNOMED_CT:92824003;CLNHGVS=NC_000017.11:g.31327615T>A;CLNREVSTAT=no_assertion_criteria_provided;CLNSIG=Uncertain_significance;CLNVC=single_nucleotide_variant;CLNVCSO=SO:0001483;GENEINFO=NF1:4763;MC=SO:0001583|missense_variant;ORIGIN=1;RS=1135402870;Pangolin=ENSG00000196712.18|-16:0.01|34:-0.11
chr17	31327615	825651	T	G	.	.	ALLELEID=813372;CLNDN=Hereditary_cancer-predisposing_syndrome;CLNDISDB=MONDO:MONDO:0015356,MedGen:C0027672,Orphanet:ORPHA140162,SNOMED_CT:699346009;CLNHGVS=NC_000017.11:g.31327615T>G;CLNREVSTAT=criteria_provided,_single_submitter;CLNSIG=Uncertain_significance;CLNVC=single_nucleotide_variant;CLNVCSO=SO:0001483;GENEINFO=NF1:4763;MC=SO:0001583|missense_variant;ORIGIN=1;RS=1135402870;Pangolin=ENSG00000196712.18|-16:0.0|34:-0.09
chr17	31327637	141837	A	G	.	.	AF_EXAC=2e-05;AF_TGP=0.0004;ALLELEID=151551;CLNDN=Hereditary_cancer-predisposing_syndrome|Neurofibromatosis,_type_1|not_provided;CLNDISDB=MONDO:MONDO:0015356,MedGen:C0027672,Orphanet:ORPHA140162,SNOMED_CT:699346009|MONDO:MONDO:0018975,MedGen:C0027831,OMIM:162200,Orphanet:ORPHA636,SNOMED_CT:92824003|MedGen:CN517202;CLNHGVS=NC_000017.11:g.31327637A>G;CLNREVSTAT=criteria_provided,_multiple_submitters,_no_conflicts;CLNSIG=Uncertain_significance;CLNVC=single_nucleotide_variant;CLNVCSO=SO:0001483;GENEINFO=NF1:4763;MC=SO:0001583|missense_variant;ORIGIN=1;RS=559910904;Pangolin=ENSG00000196712.18|12:0.01|12:-0.03
chr17	31327639	830272	T	G	.	.	ALLELEID=818703;CLNDN=Hereditary_breast_and_ovarian_cancer_syndrome|Neurofibromatosis,_type_1;CLNDISDB=MONDO:MONDO:0003582,MeSH:D061325,MedGen:C0677776,OMIM:PS604370,Orphanet:ORPHA145|MONDO:MONDO:0018975,MedGen:C0027831,OMIM:162200,Orphanet:ORPHA636,SNOMED_CT:92824003;CLNHGVS=NC_000017.11:g.31327639T>G;CLNREVSTAT=criteria_provided,_multiple_submitters,_no_conflicts;CLNSIG=Uncertain_significance;CLNVC=single_nucleotide_variant;CLNVCSO=SO:0001483;GENEINFO=NF1:4763;MC=SO:0001583|missense_variant;ORIGIN=1;Pangolin=ENSG00000196712.18|-40:0.0|10:-0.2
chr17	31327643	955071	A	G	.	.	ALLELEID=949823;CLNDN=Neurofibromatosis,_type_1;CLNDISDB=MONDO:MONDO:0018975,MedGen:C0027831,OMIM:162200,Orphanet:ORPHA636,SNOMED_CT:92824003;CLNHGVS=NC_000017.11:g.31327643A>G;CLNREVSTAT=criteria_provided,_single_submitter;CLNSIG=Uncertain_significance;CLNVC=single_nucleotide_variant;CLNVCSO=SO:0001483;GENEINFO=NF1:4763;MC=SO:0001583|missense_variant;ORIGIN=1;Pangolin=ENSG00000196712.18|1:0.13|6:-0.24
chr17	31327649	1009308	G	A	.	.	ALLELEID=997457;CLNDN=Neurofibromatosis,_type_1;CLNDISDB=MONDO:MONDO:0018975,MedGen:C0027831,OMIM:162200,Orphanet:ORPHA636,SNOMED_CT:92824003;CLNHGVS=NC_000017.11:g.31327649G>A;CLNREVSTAT=criteria_provided,_single_submitter;CLNSIG=Uncertain_significance;CLNVC=single_nucleotide_variant;CLNVCSO=SO:0001483;GENEINFO=NF1:4763;MC=SO:0001583|missense_variant;ORIGIN=1;Pangolin=ENSG00000196712.18|-50:0.0|0:-0.18
chr17	31327651	404468	C	T	.	.	ALLELEID=402474;CLNDN=Neurofibromatosis,_type_1;CLNDISDB=MONDO:MONDO:0018975,MedGen:C0027831,OMIM:162200,Orphanet:ORPHA636,SNOMED_CT:92824003;CLNHGVS=NC_000017.11:g.31327651C>T;CLNREVSTAT=criteria_provided,_single_submitter;CLNSIG=Uncertain_significance;CLNVC=single_nucleotide_variant;CLNVCSO=SO:0001483;GENEINFO=NF1:4763;MC=SO:0001819|synonymous_variant;ORIGIN=1;RS=1060500279;Pangolin=ENSG00000196712.18|-2:0.22|-5:-0.0
chr17	31327653	480126	C	A	.	.	ALLELEID=478242;CLNDN=Hereditary_cancer-predisposing_syndrome;CLNDISDB=MONDO:MONDO:0015356,MedGen:C0027672,Orphanet:ORPHA140162,SNOMED_CT:699346009;CLNHGVS=NC_000017.11:g.31327653C>A;CLNREVSTAT=criteria_provided,_single_submitter;CLNSIG=Uncertain_significance;CLNVC=single_nucleotide_variant;CLNVCSO=SO:0001483;GENEINFO=NF1:4763;MC=SO:0001583|missense_variant;ORIGIN=1;RS=760649828;Pangolin=ENSG00000196712.18|-4:0.0|-4:-0.03
chr17	31327653	229848	C	T	.	.	AF_EXAC=1e-05;ALLELEID=235736;CLNDN=Hereditary_cancer-predisposing_syndrome|Neurofibromatosis,_type_1;CLNDISDB=MONDO:MONDO:0015356,MedGen:C0027672,Orphanet:ORPHA140162,SNOMED_CT:699346009|MONDO:MONDO:0018975,MedGen:C0027831,OMIM:162200,Orphanet:ORPHA636,SNOMED_CT:92824003;CLNHGVS=NC_000017.11:g.31327653C>T;CLNREVSTAT=criteria_provided,_multiple_submitters,_no_conflicts;CLNSIG=Uncertain_significance;CLNVC=single_nucleotide_variant;CLNVCSO=SO:0001483;GENEINFO=NF1:4763;MC=SO:0001583|missense_variant;ORIGIN=1;RS=760649828;Pangolin=ENSG00000196712.18|23:0.0|-4:-0.04
chr17	31327656	142084	C	T	.	.	AF_EXAC=5e-05;ALLELEID=151798;CLNDN=Hereditary_cancer-predisposing_syndrome|Neurofibromatosis,_type_1|not_provided;CLNDISDB=MONDO:MONDO:0015356,MedGen:C0027672,Orphanet:ORPHA140162,SNOMED_CT:699346009|MONDO:MONDO:0018975,MedGen:C0027831,OMIM:162200,Orphanet:ORPHA636,SNOMED_CT:92824003|MedGen:CN517202;CLNHGVS=NC_000017.11:g.31327656C>T;CLNREVSTAT=criteria_provided,_multiple_submitters,_no_conflicts;CLNSIG=Uncertain_significance;CLNVC=single_nucleotide_variant;CLNVCSO=SO:0001483;GENEINFO=NF1:4763;MC=SO:0001583|missense_variant;ORIGIN=1;RS=587782220;Pangolin=ENSG00000196712.18|20:0.0|-7:-0.03
chr17	31327664	959392	T	C	.	.	ALLELEID=949824;CLNDN=Neurofibromatosis,_type_1;CLNDISDB=MONDO:MONDO:0018975,MedGen:C0027831,OMIM:162200,Orphanet:ORPHA636,SNOMED_CT:92824003;CLNHGVS=NC_000017.11:g.31327664T>C;CLNREVSTAT=criteria_provided,_single_submitter;CLNSIG=Uncertain_significance;CLNVC=single_nucleotide_variant;CLNVCSO=SO:0001483;GENEINFO=NF1:4763;MC=SO:0001583|missense_variant;ORIGIN=1;Pangolin=ENSG00000196712.18|-18:0.0|-15:-0.04
chr17	31327670	480170	C	T	.	.	ALLELEID=478376;CLNDN=Hereditary_cancer-predisposing_syndrome;CLNDISDB=MONDO:MONDO:0015356,MedGen:C0027672,Orphanet:ORPHA140162,SNOMED_CT:699346009;CLNHGVS=NC_000017.11:g.31327670C>T;CLNREVSTAT=criteria_provided,_single_submitter;CLNSIG=Uncertain_significance;CLNVC=single_nucleotide_variant;CLNVCSO=SO:0001483;GENEINFO=NF1:4763;MC=SO:0001583|missense_variant;ORIGIN=1;RS=1036523228;Pangolin=ENSG00000196712.18|-21:0.01|-21:-0.01
chr17	31327672	561700	C	G	.	.	ALLELEID=552967;CLNDN=not_provided;CLNDISDB=MedGen:CN517202;CLNHGVS=NC_000017.11:g.31327672C>G;CLNREVSTAT=criteria_provided,_single_submitter;CLNSIG=Uncertain_significance;CLNVC=single_nucleotide_variant;CLNVCSO=SO:0001483;GENEINFO=NF1:4763;MC=SO:0001583|missense_variant;ORIGIN=1;RS=991848606;Pangolin=ENSG00000196712.18|1:0.0|-23:-0.01
chr17	31327673	527584	C	G	.	.	ALLELEID=531323;CLNDN=Neurofibromatosis,_type_1;CLNDISDB=MONDO:MONDO:0018975,MedGen:C0027831,OMIM:162200,Orphanet:ORPHA636,SNOMED_CT:92824003;CLNHGVS=NC_000017.11:g.31327673C>G;CLNREVSTAT=criteria_provided,_single_submitter;CLNSIG=Uncertain_significance;CLNVC=single_nucleotide_variant;CLNVCSO=SO:0001483;GENEINFO=NF1:4763;MC=SO:0001583|missense_variant;ORIGIN=1;RS=1555533587;Pangolin=ENSG00000196712.18|-24:0.03|3:-0.0
chr17	31327680	825693	G	A	.	.	ALLELEID=813373;CLNDN=Hereditary_cancer-predisposing_syndrome|Neurofibromatosis,_type_1;CLNDISDB=MONDO:MONDO:0015356,MedGen:C0027672,Orphanet:ORPHA140162,SNOMED_CT:699346009|MONDO:MONDO:0018975,MedGen:C0027831,OMIM:162200,Orphanet:ORPHA636,SNOMED_CT:92824003;CLNHGVS=NC_000017.11:g.31327680G>A;CLNREVSTAT=criteria_provided,_multiple_submitters,_no_conflicts;CLNSIG=Uncertain_significance;CLNVC=single_nucleotide_variant;CLNVCSO=SO:0001483;GENEINFO=NF1:4763;MC=SO:0001583|missense_variant;ORIGIN=1;RS=1555533589;Pangolin=ENSG00000196712.18|-31:0.0|-31:-0.02
chr17	31327680	484048	G	T	.	.	ALLELEID=478382;CLNDN=Hereditary_cancer-predisposing_syndrome;CLNDISDB=MONDO:MONDO:0015356,MedGen:C0027672,Orphanet:ORPHA140162,SNOMED_CT:699346009;CLNHGVS=NC_000017.11:g.31327680G>T;CLNREVSTAT=criteria_provided,_single_submitter;CLNSIG=Uncertain_significance;CLNVC=single_nucleotide_variant;CLNVCSO=SO:0001483;GENEINFO=NF1:4763;MC=SO:0001583|missense_variant;ORIGIN=1;RS=1555533589;Pangolin=ENSG00000196712.18|-4:0.0|-31:-0.02
chr17	31327685	940023	G	A	.	.	ALLELEID=937850;CLNDN=Neurofibromatosis,_type_1;CLNDISDB=MONDO:MONDO:0018975,MedGen:C0027831,OMIM:162200,Orphanet:ORPHA636,SNOMED_CT:92824003;CLNHGVS=NC_000017.11:g.31327685G>A;CLNREVSTAT=criteria_provided,_single_submitter;CLNSIG=Uncertain_significance;CLNVC=single_nucleotide_variant;CLNVCSO=SO:0001483;GENEINFO=NF1:4763;MC=SO:0001583|missense_variant;ORIGIN=1;Pangolin=ENSG00000196712.18|12:0.0|-36:-0.02
chr17	31327686	527522	C	T	.	.	ALLELEID=530875;CLNDN=Neurofibromatosis,_type_1;CLNDISDB=MONDO:MONDO:0018975,MedGen:C0027831,OMIM:162200,Orphanet:ORPHA636,SNOMED_CT:92824003;CLNHGVS=NC_000017.11:g.31327686C>T;CLNREVSTAT=criteria_provided,_single_submitter;CLNSIG=Uncertain_significance;CLNVC=single_nucleotide_variant;CLNVCSO=SO:0001483;GENEINFO=NF1:4763;MC=SO:0001583|missense_variant;ORIGIN=1;RS=1555533590;Pangolin=ENSG00000196712.18|-2:0.0|-37:-0.01
chr17	31327688	185791	A	C	.	.	ALLELEID=184688;CLNDN=Hereditary_cancer-predisposing_syndrome|Neurofibromatosis,_type_1;CLNDISDB=MONDO:MONDO:0015356,MedGen:C0027672,Orphanet:ORPHA140162,SNOMED_CT:699346009|MONDO:MONDO:0018975,MedGen:C0027831,OMIM:162200,Orphanet:ORPHA636,SNOMED_CT:92824003;CLNHGVS=NC_000017.11:g.31327688A>C;CLNREVSTAT=criteria_provided,_multiple_submitters,_no_conflicts;CLNSIG=Uncertain_significance;CLNVC=single_nucleotide_variant;CLNVCSO=SO:0001483;GENEINFO=NF1:4763;MC=SO:0001583|missense_variant;ORIGIN=1;RS=786202459;Pangolin=ENSG00000196712.18|-1:0.0|-39:-0.01
chr17	31327688	659283	A	G	.	.	ALLELEID=645668;CLNDN=Neurofibromatosis,_type_1;CLNDISDB=MONDO:MONDO:0018975,MedGen:C0027831,OMIM:162200,Orphanet:ORPHA636,SNOMED_CT:92824003;CLNHGVS=NC_000017.11:g.31327688A>G;CLNREVSTAT=criteria_provided,_single_submitter;CLNSIG=Uncertain_significance;CLNVC=single_nucleotide_variant;CLNVCSO=SO:0001483;GENEINFO=NF1:4763;MC=SO:0001583|missense_variant;ORIGIN=1;RS=786202459;Pangolin=ENSG00000196712.18|-39:0.02|-25:-0.0
chr17	31327689	648166	T	C	.	.	ALLELEID=645669;CLNDN=Hereditary_cancer-predisposing_syndrome|Neurofibromatosis,_type_1;CLNDISDB=MONDO:MONDO:0015356,MedGen:C0027672,Orphanet:ORPHA140162,SNOMED_CT:699346009|MONDO:MONDO:0018975,MedGen:C0027831,OMIM:162200,Orphanet:ORPHA636,SNOMED_CT:92824003;CLNHGVS=NC_000017.11:g.31327689T>C;CLNREVSTAT=criteria_provided,_multiple_submitters,_no_conflicts;CLNSIG=Uncertain_significance;CLNVC=single_nucleotide_variant;CLNVCSO=SO:0001483;GENEINFO=NF1:4763;MC=SO:0001583|missense_variant;ORIGIN=1;RS=1597832129;Pangolin=ENSG00000196712.18|-40:0.01|-26:-0.0
chr17	31327691	825698	G	C	.	.	ALLELEID=813374;CLNDN=Hereditary_cancer-predisposing_syndrome|Neurofibromatosis,_type_1;CLNDISDB=MONDO:MONDO:0015356,MedGen:C0027672,Orphanet:ORPHA140162,SNOMED_CT:699346009|MONDO:MONDO:0018975,MedGen:C0027831,OMIM:162200,Orphanet:ORPHA636,SNOMED_CT:92824003;CLNHGVS=NC_000017.11:g.31327691G>C;CLNREVSTAT=criteria_provided,_multiple_submitters,_no_conflicts;CLNSIG=Uncertain_significance;CLNVC=single_nucleotide_variant;CLNVCSO=SO:0001483;GENEINFO=NF1:4763;MC=SO:0001583|missense_variant;ORIGIN=1;RS=1597832135;Pangolin=ENSG00000196712.18|-42:0.01|-15:-0.0
chr17	31327695	404535	A	C	.	.	ALLELEID=402475;CLNDN=Hereditary_cancer-predisposing_syndrome|Neurofibromatosis,_type_1;CLNDISDB=MONDO:MONDO:0015356,MedGen:C0027672,Orphanet:ORPHA140162,SNOMED_CT:699346009|MONDO:MONDO:0018975,MedGen:C0027831,OMIM:162200,Orphanet:ORPHA636,SNOMED_CT:92824003;CLNHGVS=NC_000017.11:g.31327695A>C;CLNREVSTAT=criteria_provided,_multiple_submitters,_no_conflicts;CLNSIG=Uncertain_significance;CLNVC=single_nucleotide_variant;CLNVCSO=SO:0001483;GENEINFO=NF1:4763;MC=SO:0001583|missense_variant;ORIGIN=1;RS=1060500328;Pangolin=ENSG00000196712.18|-46:0.04|-19:-0.0
chr17	31327697	485939	T	C	.	.	ALLELEID=478384;CLNDN=Hereditary_cancer-predisposing_syndrome|Neurofibromatosis,_type_1;CLNDISDB=MONDO:MONDO:0015356,MedGen:C0027672,Orphanet:ORPHA140162,SNOMED_CT:699346009|MONDO:MONDO:0018975,MedGen:C0027831,OMIM:162200,Orphanet:ORPHA636,SNOMED_CT:92824003;CLNHGVS=NC_000017.11:g.31327697T>C;CLNREVSTAT=criteria_provided,_multiple_submitters,_no_conflicts;CLNSIG=Uncertain_significance;CLNVC=single_nucleotide_variant;CLNVCSO=SO:0001483;GENEINFO=NF1:4763;MC=SO:0001583|missense_variant;ORIGIN=1;RS=1555533592;Pangolin=ENSG00000196712.18|-48:0.02|-34:-0.0
chr17	31327698	825709	C	G	.	.	ALLELEID=813375;CLNDN=Hereditary_cancer-predisposing_syndrome;CLNDISDB=MONDO:MONDO:0015356,MedGen:C0027672,Orphanet:ORPHA140162,SNOMED_CT:699346009;CLNHGVS=NC_000017.11:g.31327698C>G;CLNREVSTAT=criteria_provided,_single_submitter;CLNSIG=Uncertain_significance;CLNVC=single_nucleotide_variant;CLNVCSO=SO:0001483;GENEINFO=NF1:4763;MC=SO:0001583|missense_variant;ORIGIN=1;RS=1597832156;Pangolin=ENSG00000196712.18|-49:0.02|-35:-0.0
chr17	31327700	457753	A	G	.	.	AF_ESP=8e-05;AF_EXAC=2e-05;ALLELEID=467615;CLNDN=Hereditary_cancer-predisposing_syndrome|Neurofibromatosis,_type_1;CLNDISDB=MONDO:MONDO:0015356,MedGen:C0027672,Orphanet:ORPHA140162,SNOMED_CT:699346009|MONDO:MONDO:0018975,MedGen:C0027831,OMIM:162200,Orphanet:ORPHA636,SNOMED_CT:92824003;CLNHGVS=NC_000017.11:g.31327700A>G;CLNREVSTAT=criteria_provided,_multiple_submitters,_no_conflicts;CLNSIG=Uncertain_significance;CLNVC=single_nucleotide_variant;CLNVCSO=SO:0001483;GENEINFO=NF1:4763;MC=SO:0001583|missense_variant;ORIGIN=1;RS=370858405;Pangolin=ENSG00000196712.18|-24:0.0|-24:-0.0
chr17	31327703	1023372	A	G	.	.	ALLELEID=1012685;CLNDN=Neurofibromatosis,_type_1;CLNDISDB=MONDO:MONDO:0018975,MedGen:C0027831,OMIM:162200,Orphanet:ORPHA636,SNOMED_CT:92824003;CLNHGVS=NC_000017.11:g.31327703A>G;CLNREVSTAT=criteria_provided,_single_submitter;CLNSIG=Uncertain_significance;CLNVC=single_nucleotide_variant;CLNVCSO=SO:0001483;GENEINFO=NF1:4763;MC=SO:0001583|missense_variant;ORIGIN=1;Pangolin=ENSG00000196712.18|-27:0.0|-40:-0.0
chr17	31327706	431655	C	G	.	.	ALLELEID=425160;CLNDN=Neurofibromatosis,_type_1;CLNDISDB=MONDO:MONDO:0018975,MedGen:C0027831,OMIM:162200,Orphanet:ORPHA636,SNOMED_CT:92824003;CLNHGVS=NC_000017.11:g.31327706C>G;CLNREVSTAT=criteria_provided,_single_submitter;CLNSIG=Uncertain_significance;CLNVC=single_nucleotide_variant;CLNVCSO=SO:0001483;GENEINFO=NF1:4763;MC=SO:0001583|missense_variant;ORIGIN=1;RS=1135402871;Pangolin=ENSG00000196712.18|-30:0.0|-27:-0.0
chr17	31327707	237575	A	G	.	.	ALLELEID=242693;CLNDN=Hereditary_cancer-predisposing_syndrome|Neurofibromatosis,_type_1;CLNDISDB=MONDO:MONDO:0015356,MedGen:C0027672,Orphanet:ORPHA140162,SNOMED_CT:699346009|MONDO:MONDO:0018975,MedGen:C0027831,OMIM:162200,Orphanet:ORPHA636,SNOMED_CT:92824003;CLNHGVS=NC_000017.11:g.31327707A>G;CLNREVSTAT=criteria_provided,_multiple_submitters,_no_conflicts;CLNSIG=Uncertain_significance;CLNVC=single_nucleotide_variant;CLNVCSO=SO:0001483;GENEINFO=NF1:4763;MC=SO:0001583|missense_variant;ORIGIN=1;RS=878853902;Pangolin=ENSG00000196712.18|-31:0.0|-44:-0.0
chr17	31327709	641217	A	G	.	.	ALLELEID=645671;CLNDN=Neurofibromatosis,_type_1;CLNDISDB=MONDO:MONDO:0018975,MedGen:C0027831,OMIM:162200,Orphanet:ORPHA636,SNOMED_CT:92824003;CLNHGVS=NC_000017.11:g.31327709A>G;CLNREVSTAT=criteria_provided,_single_submitter;CLNSIG=Uncertain_significance;CLNVC=single_nucleotide_variant;CLNVCSO=SO:0001483;GENEINFO=NF1:4763;MC=SO:0001583|missense_variant;ORIGIN=1;RS=1299780528;Pangolin=ENSG00000196712.18|-1:0.0|-33:-0.0
chr17	31327710	527576	T	C	.	.	ALLELEID=531093;CLNDN=Neurofibromatosis,_type_1;CLNDISDB=MONDO:MONDO:0018975,MedGen:C0027831,OMIM:162200,Orphanet:ORPHA636,SNOMED_CT:92824003;CLNHGVS=NC_000017.11:g.31327710T>C;CLNREVSTAT=criteria_provided,_single_submitter;CLNSIG=Uncertain_significance;CLNVC=single_nucleotide_variant;CLNVCSO=SO:0001483;GENEINFO=NF1:4763;MC=SO:0001583|missense_variant;ORIGIN=1;RS=1555533605;Pangolin=ENSG00000196712.18|-34:0.0|-34:-0.0
chr17	31327711	517503	C	G	.	.	ALLELEID=497566;CLNDN=Neurofibromatosis,_type_1|not_specified;CLNDISDB=MONDO:MONDO:0018975,MedGen:C0027831,OMIM:162200,Orphanet:ORPHA636,SNOMED_CT:92824003|MedGen:CN169374;CLNHGVS=NC_000017.11:g.31327711C>G;CLNREVSTAT=criteria_provided,_multiple_submitters,_no_conflicts;CLNSIG=Uncertain_significance;CLNVC=single_nucleotide_variant;CLNVCSO=SO:0001483;GENEINFO=NF1:4763;MC=SO:0001583|missense_variant;ORIGIN=1;RS=1555533607;Pangolin=ENSG00000196712.18|6:0.0|-35:-0.0
chr17	31327712	644770	C	G	.	.	ALLELEID=645672;CLNDN=Neurofibromatosis,_type_1;CLNDISDB=MONDO:MONDO:0018975,MedGen:C0027831,OMIM:162200,Orphanet:ORPHA636,SNOMED_CT:92824003;CLNHGVS=NC_000017.11:g.31327712C>G;CLNREVSTAT=criteria_provided,_single_submitter;CLNSIG=Uncertain_significance;CLNVC=single_nucleotide_variant;CLNVCSO=SO:0001483;GENEINFO=NF1:4763;MC=SO:0001583|missense_variant;ORIGIN=1;RS=1555533609;Pangolin=ENSG00000196712.18|5:0.0|-36:-0.0
chr17	31327712	485936	C	T	.	.	ALLELEID=478244;CLNDN=Hereditary_cancer-predisposing_syndrome|Neurofibromatosis,_type_1|not_provided;CLNDISDB=MONDO:MONDO:0015356,MedGen:C0027672,Orphanet:ORPHA140162,SNOMED_CT:699346009|MONDO:MONDO:0018975,MedGen:C0027831,OMIM:162200,Orphanet:ORPHA636,SNOMED_CT:92824003|MedGen:CN517202;CLNHGVS=NC_000017.11:g.31327712C>T;CLNREVSTAT=criteria_provided,_multiple_submitters,_no_conflicts;CLNSIG=Uncertain_significance;CLNVC=single_nucleotide_variant;CLNVCSO=SO:0001483;GENEINFO=NF1:4763;MC=SO:0001583|missense_variant;ORIGIN=1;RS=1555533609;Pangolin=ENSG00000196712.18|5:0.0|-36:-0.0
chr17	31327713	233269	G	A	.	.	ALLELEID=235737;CLNDN=Hereditary_cancer-predisposing_syndrome|Neurofibromatosis,_type_1;CLNDISDB=MONDO:MONDO:0015356,MedGen:C0027672,Orphanet:ORPHA140162,SNOMED_CT:699346009|MONDO:MONDO:0018975,MedGen:C0027831,OMIM:162200,Orphanet:ORPHA636,SNOMED_CT:92824003;CLNHGVS=NC_000017.11:g.31327713G>A;CLNREVSTAT=criteria_provided,_multiple_submitters,_no_conflicts;CLNSIG=Uncertain_significance;CLNVC=single_nucleotide_variant;CLNVCSO=SO:0001483;GENEINFO=NF1:4763;MC=SO:0001583|missense_variant;ORIGIN=1;RS=876660298;Pangolin=ENSG00000196712.18|2:0.01|-37:-0.0
chr17	31327719	404482	G	A	.	.	ALLELEID=401793;CLNDN=Hereditary_cancer-predisposing_syndrome|Neurofibromatosis,_type_1;CLNDISDB=MONDO:MONDO:0015356,MedGen:C0027672,Orphanet:ORPHA140162,SNOMED_CT:699346009|MONDO:MONDO:0018975,MedGen:C0027831,OMIM:162200,Orphanet:ORPHA636,SNOMED_CT:92824003;CLNHGVS=NC_000017.11:g.31327719G>A;CLNREVSTAT=criteria_provided,_multiple_submitters,_no_conflicts;CLNSIG=Uncertain_significance;CLNVC=single_nucleotide_variant;CLNVCSO=SO:0001483;GENEINFO=NF1:4763;MC=SO:0001583|missense_variant;ORIGIN=1;RS=771529172;Pangolin=ENSG00000196712.18|17:0.0|-43:-0.0
chr17	31327721	964207	T	C	.	.	ALLELEID=949825;CLNDN=Neurofibromatosis,_type_1;CLNDISDB=MONDO:MONDO:0018975,MedGen:C0027831,OMIM:162200,Orphanet:ORPHA636,SNOMED_CT:92824003;CLNHGVS=NC_000017.11:g.31327721T>C;CLNREVSTAT=criteria_provided,_single_submitter;CLNSIG=Uncertain_significance;CLNVC=single_nucleotide_variant;CLNVCSO=SO:0001483;GENEINFO=NF1:4763;MC=SO:0001583|missense_variant;ORIGIN=1;Pangolin=ENSG00000196712.18|-45:0.0|15:-0.0
chr17	31327721	935460	T	G	.	.	ALLELEID=937851;CLNDN=Neurofibromatosis,_type_1;CLNDISDB=MONDO:MONDO:0018975,MedGen:C0027831,OMIM:162200,Orphanet:ORPHA636,SNOMED_CT:92824003;CLNHGVS=NC_000017.11:g.31327721T>G;CLNREVSTAT=criteria_provided,_single_submitter;CLNSIG=Uncertain_significance;CLNVC=single_nucleotide_variant;CLNVCSO=SO:0001483;GENEINFO=NF1:4763;MC=SO:0001583|missense_variant;ORIGIN=1;Pangolin=ENSG00000196712.18|42:0.0|-45:-0.0
chr17	31327724	845410	G	A	.	.	ALLELEID=845065;CLNDN=Neurofibromatosis,_type_1;CLNDISDB=MONDO:MONDO:0018975,MedGen:C0027831,OMIM:162200,Orphanet:ORPHA636,SNOMED_CT:92824003;CLNHGVS=NC_000017.11:g.31327724G>A;CLNREVSTAT=criteria_provided,_single_submitter;CLNSIG=Uncertain_significance;CLNVC=single_nucleotide_variant;CLNVCSO=SO:0001483;GENEINFO=NF1:4763;MC=SO:0001583|missense_variant;ORIGIN=1;Pangolin=ENSG00000196712.18|-48:0.0|39:-0.0
chr17	31327727	825733	C	G	.	.	ALLELEID=813377;CLNDN=Hereditary_cancer-predisposing_syndrome;CLNDISDB=MONDO:MONDO:0015356,MedGen:C0027672,Orphanet:ORPHA140162,SNOMED_CT:699346009;CLNHGVS=NC_000017.11:g.31327727C>G;CLNREVSTAT=criteria_provided,_single_submitter;CLNSIG=Uncertain_significance;CLNVC=single_nucleotide_variant;CLNVCSO=SO:0001483;GENEINFO=NF1:4763;MC=SO:0001583|missense_variant;ORIGIN=1;RS=372932380;Pangolin=ENSG00000196712.18|-1:0.0|9:-0.0
chr17	31327733	185445	C	G	.	.	ALLELEID=184689;CLNDN=Hereditary_cancer-predisposing_syndrome;CLNDISDB=MONDO:MONDO:0015356,MedGen:C0027672,Orphanet:ORPHA140162,SNOMED_CT:699346009;CLNHGVS=NC_000017.11:g.31327733C>G;CLNREVSTAT=criteria_provided,_single_submitter;CLNSIG=Uncertain_significance;CLNVC=single_nucleotide_variant;CLNVCSO=SO:0001483;GENEINFO=NF1:4763;MC=SO:0001583|missense_variant;ORIGIN=1;RS=786202177;Pangolin=ENSG00000196712.18|1:0.0|3:-0.0
chr17	31327734	232849	A	G	.	.	ALLELEID=235738;CLNDN=Hereditary_cancer-predisposing_syndrome;CLNDISDB=MONDO:MONDO:0015356,MedGen:C0027672,Orphanet:ORPHA140162,SNOMED_CT:699346009;CLNHGVS=NC_000017.11:g.31327734A>G;CLNREVSTAT=criteria_provided,_single_submitter;CLNSIG=Uncertain_significance;CLNVC=single_nucleotide_variant;CLNVCSO=SO:0001483;GENEINFO=NF1:4763;MC=SO:0001583|missense_variant;ORIGIN=1;RS=876660025;Pangolin=ENSG00000196712.18|29:0.0|2:-0.0
chr17	31327735	1062041	G	T	.	.	ALLELEID=1050165;CLNDN=Neurofibromatosis,_type_1;CLNDISDB=MONDO:MONDO:0018975,MedGen:C0027831,OMIM:162200,Orphanet:ORPHA636,SNOMED_CT:92824003;CLNHGVS=NC_000017.11:g.31327735G>T;CLNREVSTAT=criteria_provided,_single_submitter;CLNSIG=Uncertain_significance;CLNVC=single_nucleotide_variant;CLNVCSO=SO:0001483;GENEINFO=NF1:4763;MC=SO:0001583|missense_variant;ORIGIN=1;Pangolin=ENSG00000196712.18|28:0.0|1:-0.0
chr17	31327739	229063	G	A	.	.	AF_EXAC=2e-05;ALLELEID=230768;CLNDN=Hereditary_cancer-predisposing_syndrome|Neurofibromatosis,_type_1|not_specified;CLNDISDB=MONDO:MONDO:0015356,MedGen:C0027672,Orphanet:ORPHA140162,SNOMED_CT:699346009|MONDO:MONDO:0018975,MedGen:C0027831,OMIM:162200,Orphanet:ORPHA636,SNOMED_CT:92824003|MedGen:CN169374;CLNHGVS=NC_000017.11:g.31327739G>A;CLNREVSTAT=criteria_provided,_conflicting_interpretations;CLNSIG=Conflicting_interpretations_of_pathogenicity;CLNSIGCONF=Pathogenic(1),Uncertain_significance(2);CLNVC=single_nucleotide_variant;CLNVCSO=SO:0001483;CLNVI=Center_for_Human_Genetics,_Inc,Center_for_Human_Genetics,_Inc:NF1-A195;GENEINFO=NF1:4763;MC=SO:0001583|missense_variant;ORIGIN=1;RS=771597781;Pangolin=ENSG00000196712.18|24:0.0|-3:-0.0
chr17	31327739	233759	GACTCTATCC	G	.	.	ALLELEID=235739;CLNDN=Hereditary_cancer-predisposing_syndrome;CLNDISDB=MONDO:MONDO:0015356,MedGen:C0027672,Orphanet:ORPHA140162,SNOMED_CT:699346009;CLNHGVS=NC_000017.11:g.31327740_31327748del;CLNREVSTAT=criteria_provided,_single_submitter;CLNSIG=Uncertain_significance;CLNVC=Deletion;CLNVCSO=SO:0000159;GENEINFO=NF1:4763;MC=SO:0001820|inframe_indel;ORIGIN=1;RS=876660622;Pangolin=ENSG00000196712.18|-42:0.0|24:-0.0
chr17	31327742	527564	T	C	.	.	ALLELEID=530883;CLNDN=Neurofibromatosis,_type_1;CLNDISDB=MONDO:MONDO:0018975,MedGen:C0027831,OMIM:162200,Orphanet:ORPHA636,SNOMED_CT:92824003;CLNHGVS=NC_000017.11:g.31327742T>C;CLNREVSTAT=criteria_provided,_single_submitter;CLNSIG=Uncertain_significance;CLNVC=single_nucleotide_variant;CLNVCSO=SO:0001483;GENEINFO=NF1:4763;MC=SO:0001583|missense_variant;ORIGIN=1;RS=1555533619;Pangolin=ENSG00000196712.18|0:0.0|21:-0.0
chr17	31327743	142804	C	G	.	.	AF_ESP=8e-05;AF_EXAC=7e-05;ALLELEID=152518;CLNDN=Juvenile_myelomonocytic_leukemia|Neurofibromatosis,_familial_spinal|Café-au-lait_macules_with_pulmonary_stenosis|Neurofibromatosis-Noonan_syndrome|Hereditary_cancer-predisposing_syndrome|Neurofibromatosis,_type_1|not_provided;CLNDISDB=Human_Phenotype_Ontology:HP:0012209,MONDO:MONDO:0011908,MedGen:C0349639,OMIM:607785,Orphanet:ORPHA86834|MONDO:MONDO:0008078,MedGen:C1834235,OMIM:162210|MONDO:MONDO:0008672,MedGen:C0553586,OMIM:193520,Orphanet:ORPHA3444,SNOMED_CT:403820003|MONDO:MONDO:0011035,MedGen:C2931482,OMIM:601321,Orphanet:ORPHA638|MONDO:MONDO:0015356,MedGen:C0027672,Orphanet:ORPHA140162,SNOMED_CT:699346009|MONDO:MONDO:0018975,MedGen:C0027831,OMIM:162200,Orphanet:ORPHA636,SNOMED_CT:92824003|MedGen:CN517202;CLNHGVS=NC_000017.11:g.31327743C>G;CLNREVSTAT=criteria_provided,_conflicting_interpretations;CLNSIG=Conflicting_interpretations_of_pathogenicity;CLNSIGCONF=Likely_benign(1),Uncertain_significance(9);CLNVC=single_nucleotide_variant;CLNVCSO=SO:0001483;CLNVI=Illumina_Clinical_Services_Laboratory,Illumina:263288;GENEINFO=NF1:4763;MC=SO:0001583|missense_variant;ORIGIN=1;RS=368654378;Pangolin=ENSG00000196712.18|-1:0.0|20:-0.0
chr17	31327746	825748	T	C	.	.	ALLELEID=813378;CLNDN=Hereditary_cancer-predisposing_syndrome;CLNDISDB=MONDO:MONDO:0015356,MedGen:C0027672,Orphanet:ORPHA140162,SNOMED_CT:699346009;CLNHGVS=NC_000017.11:g.31327746T>C;CLNREVSTAT=criteria_provided,_single_submitter;CLNSIG=Uncertain_significance;CLNVC=single_nucleotide_variant;CLNVCSO=SO:0001483;GENEINFO=NF1:4763;MC=SO:0001583|missense_variant;ORIGIN=1;RS=1597832296;Pangolin=ENSG00000196712.18|1:0.0|17:-0.0
chr17	31327751	187233	C	A	.	.	ALLELEID=184692;CLNDN=Hereditary_cancer-predisposing_syndrome;CLNDISDB=MONDO:MONDO:0015356,MedGen:C0027672,Orphanet:ORPHA140162,SNOMED_CT:699346009;CLNHGVS=NC_000017.11:g.31327751C>A;CLNREVSTAT=criteria_provided,_single_submitter;CLNSIG=Uncertain_significance;CLNVC=single_nucleotide_variant;CLNVCSO=SO:0001483;GENEINFO=NF1:4763;MC=SO:0001583|missense_variant;ORIGIN=1;RS=786203570;Pangolin=ENSG00000196712.18|-15:0.0|12:-0.0
chr17	31327753	229853	A	G	.	.	AF_ESP=8e-05;AF_EXAC=2e-05;ALLELEID=235740;CLNDN=Hereditary_cancer-predisposing_syndrome|Neurofibromatosis,_type_1|not_specified;CLNDISDB=MONDO:MONDO:0015356,MedGen:C0027672,Orphanet:ORPHA140162,SNOMED_CT:699346009|MONDO:MONDO:0018975,MedGen:C0027831,OMIM:162200,Orphanet:ORPHA636,SNOMED_CT:92824003|MedGen:CN169374;CLNHGVS=NC_000017.11:g.31327753A>G;CLNREVSTAT=criteria_provided,_conflicting_interpretations;CLNSIG=Conflicting_interpretations_of_pathogenicity;CLNSIGCONF=Likely_benign(2),Uncertain_significance(1);CLNVC=single_nucleotide_variant;CLNVCSO=SO:0001483;GENEINFO=NF1:4763;MC=SO:0001819|synonymous_variant;ORIGIN=1;RS=151046636;Pangolin=ENSG00000196712.18|1:0.01|10:-0.0
chr17	31327753	141635	A	T	.	.	ALLELEID=151349;CLNDN=Hereditary_cancer-predisposing_syndrome|not_provided;CLNDISDB=MONDO:MONDO:0015356,MedGen:C0027672,Orphanet:ORPHA140162,SNOMED_CT:699346009|MedGen:CN517202;CLNHGVS=NC_000017.11:g.31327753A>T;CLNREVSTAT=criteria_provided,_multiple_submitters,_no_conflicts;CLNSIG=Uncertain_significance;CLNVC=single_nucleotide_variant;CLNVCSO=SO:0001483;GENEINFO=NF1:4763;MC=SO:0001583|missense_variant;ORIGIN=1;RS=151046636;Pangolin=ENSG00000196712.18|10:0.0|2:-0.0
chr17	31327754	825755	C	G	.	.	ALLELEID=813379;CLNDN=Hereditary_cancer-predisposing_syndrome;CLNDISDB=MONDO:MONDO:0015356,MedGen:C0027672,Orphanet:ORPHA140162,SNOMED_CT:699346009;CLNHGVS=NC_000017.11:g.31327754C>G;CLNREVSTAT=criteria_provided,_single_submitter;CLNSIG=Uncertain_significance;CLNVC=single_nucleotide_variant;CLNVCSO=SO:0001483;GENEINFO=NF1:4763;MC=SO:0001583|missense_variant;ORIGIN=1;RS=1597832336;Pangolin=ENSG00000196712.18|1:0.0|9:-0.0
chr17	31327755	234210	A	G	.	.	ALLELEID=235741;CLNDN=Hereditary_cancer-predisposing_syndrome;CLNDISDB=MONDO:MONDO:0015356,MedGen:C0027672,Orphanet:ORPHA140162,SNOMED_CT:699346009;CLNHGVS=NC_000017.11:g.31327755A>G;CLNREVSTAT=criteria_provided,_single_submitter;CLNSIG=Uncertain_significance;CLNVC=single_nucleotide_variant;CLNVCSO=SO:0001483;GENEINFO=NF1:4763;MC=SO:0001583|missense_variant;ORIGIN=1;RS=876660928;Pangolin=ENSG00000196712.18|-19:0.0|8:-0.0
chr17	31327758	571804	C	T	.	.	ALLELEID=574416;CLNDN=Neurofibromatosis,_type_1;CLNDISDB=MONDO:MONDO:0018975,MedGen:C0027831,OMIM:162200,Orphanet:ORPHA636,SNOMED_CT:92824003;CLNHGVS=NC_000017.11:g.31327758C>T;CLNREVSTAT=criteria_provided,_single_submitter;CLNSIG=Uncertain_significance;CLNVC=single_nucleotide_variant;CLNVCSO=SO:0001483;GENEINFO=NF1:4763;MC=SO:0001583|missense_variant;ORIGIN=1;RS=1567612632;Pangolin=ENSG00000196712.18|5:0.0|1:-0.0
chr17	31327761	962955	A	G	.	.	ALLELEID=949826;CLNDN=Neurofibromatosis,_type_1;CLNDISDB=MONDO:MONDO:0018975,MedGen:C0027831,OMIM:162200,Orphanet:ORPHA636,SNOMED_CT:92824003;CLNHGVS=NC_000017.11:g.31327761A>G;CLNREVSTAT=criteria_provided,_single_submitter;CLNSIG=Uncertain_significance;CLNVC=single_nucleotide_variant;CLNVCSO=SO:0001483;GENEINFO=NF1:4763;MC=SO:0001583|missense_variant;ORIGIN=1;Pangolin=ENSG00000196712.18|1:0.0|2:-0.0
chr17	31327763	561770	A	T	.	.	ALLELEID=552968;CLNDN=not_provided;CLNDISDB=MedGen:CN517202;CLNHGVS=NC_000017.11:g.31327763A>T;CLNREVSTAT=criteria_provided,_single_submitter;CLNSIG=Uncertain_significance;CLNVC=single_nucleotide_variant;CLNVCSO=SO:0001483;GENEINFO=NF1:4763;MC=SO:0001583|missense_variant;ORIGIN=1;RS=1567612641;Pangolin=ENSG00000196712.18|-2:0.0|0:-0.0
chr17	31327764	855874	T	C	.	.	ALLELEID=845069;CLNDN=Neurofibromatosis,_type_1;CLNDISDB=MONDO:MONDO:0018975,MedGen:C0027831,OMIM:162200,Orphanet:ORPHA636,SNOMED_CT:92824003;CLNHGVS=NC_000017.11:g.31327764T>C;CLNREVSTAT=criteria_provided,_single_submitter;CLNSIG=Uncertain_significance;CLNVC=single_nucleotide_variant;CLNVCSO=SO:0001483;GENEINFO=NF1:4763;MC=SO:0001583|missense_variant;ORIGIN=1;Pangolin=ENSG00000196712.18|1:0.0|-1:-0.0
chr17	31327764	404550	T	G	.	.	ALLELEID=402308;CLNDN=Neurofibromatosis,_type_1;CLNDISDB=MONDO:MONDO:0018975,MedGen:C0027831,OMIM:162200,Orphanet:ORPHA636,SNOMED_CT:92824003;CLNHGVS=NC_000017.11:g.31327764T>G;CLNREVSTAT=criteria_provided,_single_submitter;CLNSIG=Uncertain_significance;CLNVC=single_nucleotide_variant;CLNVCSO=SO:0001483;GENEINFO=NF1:4763;MC=SO:0001583|missense_variant;ORIGIN=1;RS=1060500339;Pangolin=ENSG00000196712.18|1:0.0|-1:-0.0
chr17	31327766	825761	C	G	.	.	ALLELEID=813380;CLNDN=Hereditary_cancer-predisposing_syndrome|Neurofibromatosis,_type_1;CLNDISDB=MONDO:MONDO:0015356,MedGen:C0027672,Orphanet:ORPHA140162,SNOMED_CT:699346009|MONDO:MONDO:0018975,MedGen:C0027831,OMIM:162200,Orphanet:ORPHA636,SNOMED_CT:92824003;CLNHGVS=NC_000017.11:g.31327766C>G;CLNREVSTAT=criteria_provided,_multiple_submitters,_no_conflicts;CLNSIG=Uncertain_significance;CLNVC=single_nucleotide_variant;CLNVCSO=SO:0001483;GENEINFO=NF1:4763;MC=SO:0001583|missense_variant;ORIGIN=1;RS=769843989;Pangolin=ENSG00000196712.18|10:0.0|-3:-0.0
chr17	31327766	835306	C	T	.	.	ALLELEID=845070;CLNDN=Neurofibromatosis,_type_1;CLNDISDB=MONDO:MONDO:0018975,MedGen:C0027831,OMIM:162200,Orphanet:ORPHA636,SNOMED_CT:92824003;CLNHGVS=NC_000017.11:g.31327766C>T;CLNREVSTAT=criteria_provided,_single_submitter;CLNSIG=Uncertain_significance;CLNVC=single_nucleotide_variant;CLNVCSO=SO:0001483;GENEINFO=NF1:4763;MC=SO:0001583|missense_variant;ORIGIN=1;Pangolin=ENSG00000196712.18|43:0.0|-3:-0.0
chr17	31327767	944389	G	A	.	.	ALLELEID=928178;CLNDN=Neurofibromatosis,_type_1;CLNDISDB=MONDO:MONDO:0018975,MedGen:C0027831,OMIM:162200,Orphanet:ORPHA636,SNOMED_CT:92824003;CLNHGVS=NC_000017.11:g.31327767G>A;CLNREVSTAT=criteria_provided,_single_submitter;CLNSIG=Uncertain_significance;CLNVC=single_nucleotide_variant;CLNVCSO=SO:0001483;GENEINFO=NF1:4763;MC=SO:0001583|missense_variant;ORIGIN=1;Pangolin=ENSG00000196712.18|2:0.0|-31:-0.0
chr17	31327769	947921	C	A	.	.	ALLELEID=928179;CLNDN=Neurofibromatosis,_type_1;CLNDISDB=MONDO:MONDO:0018975,MedGen:C0027831,OMIM:162200,Orphanet:ORPHA636,SNOMED_CT:92824003;CLNHGVS=NC_000017.11:g.31327769C>A;CLNREVSTAT=criteria_provided,_single_submitter;CLNSIG=Uncertain_significance;CLNVC=single_nucleotide_variant;CLNVCSO=SO:0001483;GENEINFO=NF1:4763;MC=SO:0001583|missense_variant;ORIGIN=1;Pangolin=ENSG00000196712.18|-6:0.0|49:-0.0
chr17	31327769	1036210	C	G	.	.	ALLELEID=1033196;CLNDN=Neurofibromatosis,_type_1;CLNDISDB=MONDO:MONDO:0018975,MedGen:C0027831,OMIM:162200,Orphanet:ORPHA636,SNOMED_CT:92824003;CLNHGVS=NC_000017.11:g.31327769C>G;CLNREVSTAT=criteria_provided,_single_submitter;CLNSIG=Uncertain_significance;CLNVC=single_nucleotide_variant;CLNVCSO=SO:0001483;GENEINFO=NF1:4763;MC=SO:0001583|missense_variant;ORIGIN=1;Pangolin=ENSG00000196712.18|49:0.0|-6:-0.0
chr17	31327770	481971	C	G	.	.	ALLELEID=478243;CLNDN=Hereditary_cancer-predisposing_syndrome;CLNDISDB=MONDO:MONDO:0015356,MedGen:C0027672,Orphanet:ORPHA140162,SNOMED_CT:699346009;CLNHGVS=NC_000017.11:g.31327770C>G;CLNREVSTAT=criteria_provided,_single_submitter;CLNSIG=Uncertain_significance;CLNVC=single_nucleotide_variant;CLNVCSO=SO:0001483;GENEINFO=NF1:4763;MC=SO:0001583|missense_variant;ORIGIN=1;RS=1555533631;Pangolin=ENSG00000196712.18|-7:0.0|48:-0.0
chr17	31327770	571903	C	T	.	.	ALLELEID=574418;CLNDN=Neurofibromatosis,_type_1;CLNDISDB=MONDO:MONDO:0018975,MedGen:C0027831,OMIM:162200,Orphanet:ORPHA636,SNOMED_CT:92824003;CLNHGVS=NC_000017.11:g.31327770C>T;CLNREVSTAT=criteria_provided,_single_submitter;CLNSIG=Uncertain_significance;CLNVC=single_nucleotide_variant;CLNVCSO=SO:0001483;GENEINFO=NF1:4763;MC=SO:0001583|missense_variant;ORIGIN=1;RS=1555533631;Pangolin=ENSG00000196712.18|-34:0.0|48:-0.0
chr17	31327776	643423	A	T	.	.	ALLELEID=645676;CLNDN=Neurofibromatosis,_type_1;CLNDISDB=MONDO:MONDO:0018975,MedGen:C0027831,OMIM:162200,Orphanet:ORPHA636,SNOMED_CT:92824003;CLNHGVS=NC_000017.11:g.31327776A>T;CLNREVSTAT=criteria_provided,_single_submitter;CLNSIG=Uncertain_significance;CLNVC=single_nucleotide_variant;CLNVCSO=SO:0001483;GENEINFO=NF1:4763;MC=SO:0001583|missense_variant;ORIGIN=1;RS=1170679293;Pangolin=ENSG00000196712.18|-2:0.0|-13:-0.0
chr17	31327778	1045995	G	A	.	.	ALLELEID=1033197;CLNDN=Neurofibromatosis,_type_1;CLNDISDB=MONDO:MONDO:0018975,MedGen:C0027831,OMIM:162200,Orphanet:ORPHA636,SNOMED_CT:92824003;CLNHGVS=NC_000017.11:g.31327778G>A;CLNREVSTAT=criteria_provided,_single_submitter;CLNSIG=Uncertain_significance;CLNVC=single_nucleotide_variant;CLNVCSO=SO:0001483;GENEINFO=NF1:4763;MC=SO:0001583|missense_variant;ORIGIN=1;Pangolin=ENSG00000196712.18|-3:0.0|-15:-0.0
chr17	31327778	804227	G	T	.	.	ALLELEID=792584;CLNDN=Neurofibromatosis,_type_1;CLNDISDB=MONDO:MONDO:0018975,MedGen:C0027831,OMIM:162200,Orphanet:ORPHA636,SNOMED_CT:92824003;CLNHGVS=NC_000017.11:g.31327778G>T;CLNREVSTAT=criteria_provided,_single_submitter;CLNSIG=Uncertain_significance;CLNVC=single_nucleotide_variant;CLNVCSO=SO:0001483;GENEINFO=NF1:4763;MC=SO:0001583|missense_variant;ORIGIN=1;RS=1597832397;Pangolin=ENSG00000196712.18|40:0.0|-15:-0.0
chr17	31327779	522137	T	C	.	.	ALLELEID=512270;CLNDN=Inborn_genetic_diseases;CLNDISDB=MeSH:D030342,MedGen:C0950123;CLNHGVS=NC_000017.11:g.31327779T>C;CLNREVSTAT=criteria_provided,_single_submitter;CLNSIG=Uncertain_significance;CLNVC=single_nucleotide_variant;CLNVCSO=SO:0001483;GENEINFO=NF1:4763;MC=SO:0001583|missense_variant;ORIGIN=1;RS=1555533637;Pangolin=ENSG00000196712.18|-16:0.0|-2:-0.0
chr17	31327779	938664	T	G	.	.	ALLELEID=937852;CLNDN=Neurofibromatosis,_type_1;CLNDISDB=MONDO:MONDO:0018975,MedGen:C0027831,OMIM:162200,Orphanet:ORPHA636,SNOMED_CT:92824003;CLNHGVS=NC_000017.11:g.31327779T>G;CLNREVSTAT=criteria_provided,_single_submitter;CLNSIG=Uncertain_significance;CLNVC=single_nucleotide_variant;CLNVCSO=SO:0001483;GENEINFO=NF1:4763;MC=SO:0001583|missense_variant;ORIGIN=1;Pangolin=ENSG00000196712.18|2:0.0|-2:-0.0
chr17	31327781	80405	C	T	.	.	ALLELEID=91296;CLNDN=Neurofibromatosis,_type_1;CLNDISDB=MONDO:MONDO:0018975,MedGen:C0027831,OMIM:162200,Orphanet:ORPHA636,SNOMED_CT:92824003;CLNHGVS=NC_000017.11:g.31327781C>T;CLNREVSTAT=criteria_provided,_single_submitter;CLNSIG=Uncertain_significance;CLNVC=single_nucleotide_variant;CLNVCSO=SO:0001483;GENEINFO=NF1:4763;MC=SO:0001583|missense_variant;ORIGIN=1;Pangolin=ENSG00000196712.18|-4:0.0|-18:-0.0
chr17	31327782	449429	C	G	.	.	ALLELEID=445748;CLNDN=not_provided;CLNDISDB=MedGen:CN517202;CLNHGVS=NC_000017.11:g.31327782C>G;CLNREVSTAT=criteria_provided,_single_submitter;CLNSIG=Uncertain_significance;CLNVC=single_nucleotide_variant;CLNVCSO=SO:0001483;GENEINFO=NF1:4763;MC=SO:0001583|missense_variant;ORIGIN=1;RS=1555533638;Pangolin=ENSG00000196712.18|-5:0.0|-7:-0.0
chr17	31327782	449430	C	T	.	.	ALLELEID=445749;CLNDN=Neurofibromatosis,_type_1|not_provided;CLNDISDB=MONDO:MONDO:0018975,MedGen:C0027831,OMIM:162200,Orphanet:ORPHA636,SNOMED_CT:92824003|MedGen:CN517202;CLNHGVS=NC_000017.11:g.31327782C>T;CLNREVSTAT=criteria_provided,_conflicting_interpretations;CLNSIG=Conflicting_interpretations_of_pathogenicity;CLNSIGCONF=Likely_pathogenic(1),Uncertain_significance(1);CLNVC=single_nucleotide_variant;CLNVCSO=SO:0001483;CLNVI=Genome_Diagnostics_Laboratory,_The_Hospital_for_Sick_Children:2021-00247;GENEINFO=NF1:4763;MC=SO:0001583|missense_variant;ORIGIN=1;RS=1555533638;Pangolin=ENSG00000196712.18|36:0.0|-46:-0.0
chr17	31327788	864044	C	G	.	.	ALLELEID=845071;CLNDN=Neurofibromatosis,_type_1;CLNDISDB=MONDO:MONDO:0018975,MedGen:C0027831,OMIM:162200,Orphanet:ORPHA636,SNOMED_CT:92824003;CLNHGVS=NC_000017.11:g.31327788C>G;CLNREVSTAT=criteria_provided,_single_submitter;CLNSIG=Uncertain_significance;CLNVC=single_nucleotide_variant;CLNVCSO=SO:0001483;GENEINFO=NF1:4763;MC=SO:0001583|missense_variant;ORIGIN=1;Pangolin=ENSG00000196712.18|1:0.0|30:-0.0
chr17	31327791	996414	T	A	.	.	ALLELEID=984197;CLNDN=Neurofibromatosis,_type_1;CLNDISDB=MONDO:MONDO:0018975,MedGen:C0027831,OMIM:162200,Orphanet:ORPHA636,SNOMED_CT:92824003;CLNHGVS=NC_000017.11:g.31327791T>A;CLNREVSTAT=criteria_provided,_multiple_submitters,_no_conflicts;CLNSIG=Uncertain_significance;CLNVC=single_nucleotide_variant;CLNVCSO=SO:0001483;CLNVI=Genome_Diagnostics_Laboratory,_The_Hospital_for_Sick_Children:2021-00248;GENEINFO=NF1:4763;MC=SO:0001583|missense_variant;ORIGIN=1;Pangolin=ENSG00000196712.18|2:0.0|48:-0.0
chr17	31327793	837447	C	T	.	.	ALLELEID=845072;CLNDN=Neurofibromatosis,_type_1;CLNDISDB=MONDO:MONDO:0018975,MedGen:C0027831,OMIM:162200,Orphanet:ORPHA636,SNOMED_CT:92824003;CLNHGVS=NC_000017.11:g.31327793C>T;CLNREVSTAT=criteria_provided,_single_submitter;CLNSIG=Uncertain_significance;CLNVC=single_nucleotide_variant;CLNVCSO=SO:0001483;GENEINFO=NF1:4763;MC=SO:0001583|missense_variant;ORIGIN=1;Pangolin=ENSG00000196712.18|-2:0.0|46:-0.0
chr17	31327794	1006552	T	C	.	.	ALLELEID=997458;CLNDN=Neurofibromatosis,_type_1;CLNDISDB=MONDO:MONDO:0018975,MedGen:C0027831,OMIM:162200,Orphanet:ORPHA636,SNOMED_CT:92824003;CLNHGVS=NC_000017.11:g.31327794T>C;CLNREVSTAT=criteria_provided,_single_submitter;CLNSIG=Uncertain_significance;CLNVC=single_nucleotide_variant;CLNVCSO=SO:0001483;GENEINFO=NF1:4763;MC=SO:0001583|missense_variant;ORIGIN=1;Pangolin=ENSG00000196712.18|45:0.0|45:-0.0
chr17	31327801	862800	C	A	.	.	ALLELEID=845073;CLNDN=Neurofibromatosis,_type_1;CLNDISDB=MONDO:MONDO:0018975,MedGen:C0027831,OMIM:162200,Orphanet:ORPHA636,SNOMED_CT:92824003;CLNHGVS=NC_000017.11:g.31327801C>A;CLNREVSTAT=criteria_provided,_single_submitter;CLNSIG=Uncertain_significance;CLNVC=single_nucleotide_variant;CLNVCSO=SO:0001483;GENEINFO=NF1:4763;MC=SO:0001819|synonymous_variant;ORIGIN=1;Pangolin=ENSG00000196712.18|2:0.0|38:-0.01
chr17	31327801	825789	C	G	.	.	ALLELEID=813381;CLNDN=Hereditary_cancer-predisposing_syndrome|Neurofibromatosis,_type_1;CLNDISDB=MONDO:MONDO:0015356,MedGen:C0027672,Orphanet:ORPHA140162,SNOMED_CT:699346009|MONDO:MONDO:0018975,MedGen:C0027831,OMIM:162200,Orphanet:ORPHA636,SNOMED_CT:92824003;CLNHGVS=NC_000017.11:g.31327801C>G;CLNREVSTAT=criteria_provided,_multiple_submitters,_no_conflicts;CLNSIG=Uncertain_significance;CLNVC=single_nucleotide_variant;CLNVCSO=SO:0001483;GENEINFO=NF1:4763;MC=SO:0001583|missense_variant;ORIGIN=1;RS=771837192;Pangolin=ENSG00000196712.18|38:0.0|38:-0.0
chr17	31327802	187027	G	A	.	.	ALLELEID=184693;CLNDN=Hereditary_cancer-predisposing_syndrome|Neurofibromatosis,_type_1;CLNDISDB=MONDO:MONDO:0015356,MedGen:C0027672,Orphanet:ORPHA140162,SNOMED_CT:699346009|MONDO:MONDO:0018975,MedGen:C0027831,OMIM:162200,Orphanet:ORPHA636,SNOMED_CT:92824003;CLNHGVS=NC_000017.11:g.31327802G>A;CLNREVSTAT=criteria_provided,_multiple_submitters,_no_conflicts;CLNSIG=Uncertain_significance;CLNVC=single_nucleotide_variant;CLNVCSO=SO:0001483;GENEINFO=NF1:4763;MC=SO:0001583|missense_variant;ORIGIN=1;RS=786203416;Pangolin=ENSG00000196712.18|41:0.0|37:-0.0
chr17	31327802	651169	G	T	.	.	ALLELEID=645677;CLNDN=Hereditary_cancer-predisposing_syndrome|Neurofibromatosis,_type_1;CLNDISDB=MONDO:MONDO:0015356,MedGen:C0027672,Orphanet:ORPHA140162,SNOMED_CT:699346009|MONDO:MONDO:0018975,MedGen:C0027831,OMIM:162200,Orphanet:ORPHA636,SNOMED_CT:92824003;CLNHGVS=NC_000017.11:g.31327802G>T;CLNREVSTAT=criteria_provided,_multiple_submitters,_no_conflicts;CLNSIG=Uncertain_significance;CLNVC=single_nucleotide_variant;CLNVCSO=SO:0001483;GENEINFO=NF1:4763;MC=SO:0001583|missense_variant;ORIGIN=1;RS=786203416;Pangolin=ENSG00000196712.18|16:0.0|37:-0.01
chr17	31327807	231472	A	C	.	.	ALLELEID=235743;CLNDN=Hereditary_cancer-predisposing_syndrome;CLNDISDB=MONDO:MONDO:0015356,MedGen:C0027672,Orphanet:ORPHA140162,SNOMED_CT:699346009;CLNHGVS=NC_000017.11:g.31327807A>C;CLNREVSTAT=criteria_provided,_single_submitter;CLNSIG=Uncertain_significance;CLNVC=single_nucleotide_variant;CLNVCSO=SO:0001483;GENEINFO=NF1:4763;MC=SO:0001583|missense_variant;ORIGIN=1;RS=876659180;Pangolin=ENSG00000196712.18|11:0.0|32:-0.0
chr17	31327808	864045	C	G	.	.	ALLELEID=845074;CLNDN=Neurofibromatosis,_type_1;CLNDISDB=MONDO:MONDO:0018975,MedGen:C0027831,OMIM:162200,Orphanet:ORPHA636,SNOMED_CT:92824003;CLNHGVS=NC_000017.11:g.31327808C>G;CLNREVSTAT=criteria_provided,_single_submitter;CLNSIG=Uncertain_significance;CLNVC=single_nucleotide_variant;CLNVCSO=SO:0001483;GENEINFO=NF1:4763;MC=SO:0001583|missense_variant;ORIGIN=1;Pangolin=ENSG00000196712.18|31:0.0|31:-0.01
chr17	31327812	485950	A	G	.	.	ALLELEID=478261;CLNDN=Hereditary_cancer-predisposing_syndrome;CLNDISDB=MONDO:MONDO:0015356,MedGen:C0027672,Orphanet:ORPHA140162,SNOMED_CT:699346009;CLNHGVS=NC_000017.11:g.31327812A>G;CLNREVSTAT=criteria_provided,_single_submitter;CLNSIG=Uncertain_significance;CLNVC=single_nucleotide_variant;CLNVCSO=SO:0001483;GENEINFO=NF1:4763;MC=SO:0001583|missense_variant;ORIGIN=1;RS=1555533647;Pangolin=ENSG00000196712.18|1:0.0|27:-0.01
chr17	31327812	966109	A	T	.	.	ALLELEID=958062;CLNDN=Neurofibromatosis,_type_1;CLNDISDB=MONDO:MONDO:0018975,MedGen:C0027831,OMIM:162200,Orphanet:ORPHA636,SNOMED_CT:92824003;CLNHGVS=NC_000017.11:g.31327812A>T;CLNREVSTAT=criteria_provided,_single_submitter;CLNSIG=Uncertain_significance;CLNVC=single_nucleotide_variant;CLNVCSO=SO:0001483;GENEINFO=NF1:4763;MC=SO:0001583|missense_variant;ORIGIN=1;Pangolin=ENSG00000196712.18|6:0.0|27:-0.01
chr17	31327817	404543	G	A	.	.	ALLELEID=401798;CLNDN=Neurofibromatosis,_type_1;CLNDISDB=MONDO:MONDO:0018975,MedGen:C0027831,OMIM:162200,Orphanet:ORPHA636,SNOMED_CT:92824003;CLNHGVS=NC_000017.11:g.31327817G>A;CLNREVSTAT=criteria_provided,_single_submitter;CLNSIG=Uncertain_significance;CLNVC=single_nucleotide_variant;CLNVCSO=SO:0001483;GENEINFO=NF1:4763;MC=SO:0001583|missense_variant;ORIGIN=1;RS=1060500332;Pangolin=ENSG00000196712.18|22:0.01|1:-0.0
chr17	31327818	658564	G	A	.	.	ALLELEID=645678;CLNDN=Neurofibromatosis,_type_1;CLNDISDB=MONDO:MONDO:0018975,MedGen:C0027831,OMIM:162200,Orphanet:ORPHA636,SNOMED_CT:92824003;CLNHGVS=NC_000017.11:g.31327818G>A;CLNREVSTAT=criteria_provided,_single_submitter;CLNSIG=Uncertain_significance;CLNVC=single_nucleotide_variant;CLNVCSO=SO:0001483;GENEINFO=NF1:4763;MC=SO:0001583|missense_variant;ORIGIN=1;RS=1597832460;Pangolin=ENSG00000196712.18|21:0.0|0:-0.0
chr17	31327821	1025211	G	A	.	.	ALLELEID=1012686;CLNDN=Neurofibromatosis,_type_1;CLNDISDB=MONDO:MONDO:0018975,MedGen:C0027831,OMIM:162200,Orphanet:ORPHA636,SNOMED_CT:92824003;CLNHGVS=NC_000017.11:g.31327821G>A;CLNREVSTAT=criteria_provided,_single_submitter;CLNSIG=Uncertain_significance;CLNVC=single_nucleotide_variant;CLNVCSO=SO:0001483;GENEINFO=NF1:4763;MC=SO:0001583|missense_variant;ORIGIN=1;Pangolin=ENSG00000196712.18|18:0.0|1:-0.0
chr17	31327821	561663	G	C	.	.	ALLELEID=552969;CLNDN=not_provided;CLNDISDB=MedGen:CN517202;CLNHGVS=NC_000017.11:g.31327821G>C;CLNREVSTAT=criteria_provided,_single_submitter;CLNSIG=Uncertain_significance;CLNVC=single_nucleotide_variant;CLNVCSO=SO:0001483;GENEINFO=NF1:4763;MC=SO:0001583|missense_variant;ORIGIN=1;RS=1567612716;Pangolin=ENSG00000196712.18|18:0.01|1:-0.0
chr17	31327843	942068	G	C	.	.	ALLELEID=940400;CLNDN=Neurofibromatosis,_type_1;CLNDISDB=MONDO:MONDO:0018975,MedGen:C0027831,OMIM:162200,Orphanet:ORPHA636,SNOMED_CT:92824003;CLNHGVS=NC_000017.11:g.31327843G>C;CLNREVSTAT=criteria_provided,_single_submitter;CLNSIG=Uncertain_significance;CLNVC=single_nucleotide_variant;CLNVCSO=SO:0001483;GENEINFO=NF1:4763;MC=SO:0001627|intron_variant;ORIGIN=1;Pangolin=ENSG00000196712.18|-4:0.01|0:-0.0
chr17	31327844	959407	G	C	.	.	ALLELEID=960209;CLNDN=Neurofibromatosis,_type_1;CLNDISDB=MONDO:MONDO:0018975,MedGen:C0027831,OMIM:162200,Orphanet:ORPHA636,SNOMED_CT:92824003;CLNHGVS=NC_000017.11:g.31327844G>C;CLNREVSTAT=criteria_provided,_single_submitter;CLNSIG=Uncertain_significance;CLNVC=single_nucleotide_variant;CLNVCSO=SO:0001483;GENEINFO=NF1:4763;MC=SO:0001627|intron_variant;ORIGIN=1;Pangolin=ENSG00000196712.18|-10:0.0|-5:-0.33
chr17	31327844	810859	G	T	.	.	ALLELEID=800020;CLNDN=Neurofibromatosis,_type_1|not_specified;CLNDISDB=MONDO:MONDO:0018975,MedGen:C0027831,OMIM:162200,Orphanet:ORPHA636,SNOMED_CT:92824003|MedGen:CN169374;CLNHGVS=NC_000017.11:g.31327844G>T;CLNREVSTAT=criteria_provided,_conflicting_interpretations;CLNSIG=Conflicting_interpretations_of_pathogenicity;CLNSIGCONF=Likely_pathogenic(2),Uncertain_significance(1);CLNVC=single_nucleotide_variant;CLNVCSO=SO:0001483;CLNVI=ARUP_Laboratories,_Molecular_Genetics_and_Genomics,ARUP_Laboratories:2951|Genome_Diagnostics_Laboratory,_The_Hospital_for_Sick_Children:2021-00251;GENEINFO=NF1:4763;MC=SO:0001627|intron_variant;ORIGIN=1;RS=1597832498;Pangolin=ENSG00000196712.18|-2:0.01|-5:-0.22
chr17	31330292	571440	C	G	.	.	ALLELEID=568935;CLNDN=Hereditary_cancer-predisposing_syndrome|Neurofibromatosis,_type_1;CLNDISDB=MONDO:MONDO:0015356,MedGen:C0027672,Orphanet:ORPHA140162,SNOMED_CT:699346009|MONDO:MONDO:0018975,MedGen:C0027831,OMIM:162200,Orphanet:ORPHA636,SNOMED_CT:92824003;CLNHGVS=NC_000017.11:g.31330292C>G;CLNREVSTAT=criteria_provided,_multiple_submitters,_no_conflicts;CLNSIG=Uncertain_significance;CLNVC=single_nucleotide_variant;CLNVCSO=SO:0001483;GENEINFO=NF1:4763;MC=SO:0001627|intron_variant;ORIGIN=1;RS=1419030713;Pangolin=ENSG00000196712.18|9:0.0|4:-0.06
chr17	31330293	858970	T	C	.	.	ALLELEID=852724;CLNDN=Neurofibromatosis,_type_1;CLNDISDB=MONDO:MONDO:0018975,MedGen:C0027831,OMIM:162200,Orphanet:ORPHA636,SNOMED_CT:92824003;CLNHGVS=NC_000017.11:g.31330293T>C;CLNREVSTAT=criteria_provided,_single_submitter;CLNSIG=Uncertain_significance;CLNVC=single_nucleotide_variant;CLNVCSO=SO:0001483;GENEINFO=NF1:4763;MC=SO:0001627|intron_variant;ORIGIN=1;Pangolin=ENSG00000196712.18|8:0.02|3:-0.19
chr17	31330303	825826	G	A	.	.	ALLELEID=813382;CLNDN=Hereditary_cancer-predisposing_syndrome;CLNDISDB=MONDO:MONDO:0015356,MedGen:C0027672,Orphanet:ORPHA140162,SNOMED_CT:699346009;CLNHGVS=NC_000017.11:g.31330303G>A;CLNREVSTAT=criteria_provided,_single_submitter;CLNSIG=Uncertain_significance;CLNVC=single_nucleotide_variant;CLNVCSO=SO:0001483;GENEINFO=NF1:4763;MC=SO:0001583|missense_variant;ORIGIN=1;RS=1597834618;Pangolin=ENSG00000196712.18|2:0.0|-7:-0.11
chr17	31330305	186934	C	G	.	.	ALLELEID=184695;CLNDN=Hereditary_cancer-predisposing_syndrome|Neurofibromatosis,_type_1;CLNDISDB=MONDO:MONDO:0015356,MedGen:C0027672,Orphanet:ORPHA140162,SNOMED_CT:699346009|MONDO:MONDO:0018975,MedGen:C0027831,OMIM:162200,Orphanet:ORPHA636,SNOMED_CT:92824003;CLNHGVS=NC_000017.11:g.31330305C>G;CLNREVSTAT=criteria_provided,_conflicting_interpretations;CLNSIG=Conflicting_interpretations_of_pathogenicity;CLNSIGCONF=Likely_benign(2),Uncertain_significance(1);CLNVC=single_nucleotide_variant;CLNVCSO=SO:0001483;CLNVI=Genome_Diagnostics_Laboratory,_The_Hospital_for_Sick_Children:2021-00254;GENEINFO=NF1:4763;MC=SO:0001819|synonymous_variant;ORIGIN=1;RS=786203335;Pangolin=ENSG00000196712.18|-9:0.03|-4:-0.01
chr17	31330310	561546	ATCT	A	.	.	ALLELEID=552972;CLNDN=Neurofibromatosis,_type_1|not_provided;CLNDISDB=MONDO:MONDO:0018975,MedGen:C0027831,OMIM:162200,Orphanet:ORPHA636,SNOMED_CT:92824003|MedGen:CN517202;CLNHGVS=NC_000017.11:g.31330311_31330313TCT[1];CLNREVSTAT=criteria_provided,_multiple_submitters,_no_conflicts;CLNSIG=Uncertain_significance;CLNVC=Microsatellite;CLNVCSO=SO:0000289;CLNVI=Invitae:4939789;GENEINFO=NF1:4763;MC=SO:0001822|inframe_deletion;ORIGIN=1;RS=1131691081;Pangolin=ENSG00000196712.18|-9:0.01|-14:-0.04
chr17	31330311	964566	T	A	.	.	ALLELEID=949827;CLNDN=Neurofibromatosis,_type_1;CLNDISDB=MONDO:MONDO:0018975,MedGen:C0027831,OMIM:162200,Orphanet:ORPHA636,SNOMED_CT:92824003;CLNHGVS=NC_000017.11:g.31330311T>A;CLNREVSTAT=criteria_provided,_single_submitter;CLNSIG=Uncertain_significance;CLNVC=single_nucleotide_variant;CLNVCSO=SO:0001483;GENEINFO=NF1:4763;MC=SO:0001583|missense_variant;ORIGIN=1;Pangolin=ENSG00000196712.18|-10:0.0|-15:-0.01
chr17	31330316	944817	T	G	.	.	ALLELEID=928180;CLNDN=Neurofibromatosis,_type_1;CLNDISDB=MONDO:MONDO:0018975,MedGen:C0027831,OMIM:162200,Orphanet:ORPHA636,SNOMED_CT:92824003;CLNHGVS=NC_000017.11:g.31330316T>G;CLNREVSTAT=criteria_provided,_single_submitter;CLNSIG=Uncertain_significance;CLNVC=single_nucleotide_variant;CLNVCSO=SO:0001483;GENEINFO=NF1:4763;MC=SO:0001583|missense_variant;ORIGIN=1;Pangolin=ENSG00000196712.18|-20:0.07|38:-0.0
chr17	31330322	457757	C	T	.	.	ALLELEID=467631;CLNDN=Hereditary_cancer-predisposing_syndrome|Neurofibromatosis,_type_1;CLNDISDB=MONDO:MONDO:0015356,MedGen:C0027672,Orphanet:ORPHA140162,SNOMED_CT:699346009|MONDO:MONDO:0018975,MedGen:C0027831,OMIM:162200,Orphanet:ORPHA636,SNOMED_CT:92824003;CLNHGVS=NC_000017.11:g.31330322C>T;CLNREVSTAT=criteria_provided,_multiple_submitters,_no_conflicts;CLNSIG=Uncertain_significance;CLNVC=single_nucleotide_variant;CLNVCSO=SO:0001483;GENEINFO=NF1:4763;MC=SO:0001583|missense_variant;ORIGIN=1;RS=1555533845;Pangolin=ENSG00000196712.18|-6:0.0|-26:-0.03
chr17	31330324	1012420	T	G	.	.	ALLELEID=1001006;CLNDN=not_provided;CLNDISDB=MedGen:CN517202;CLNHGVS=NC_000017.11:g.31330324T>G;CLNREVSTAT=criteria_provided,_single_submitter;CLNSIG=Uncertain_significance;CLNVC=single_nucleotide_variant;CLNVCSO=SO:0001483;GENEINFO=NF1:4763;MC=SO:0001583|missense_variant;ORIGIN=1;Pangolin=ENSG00000196712.18|-28:0.06|30:-0.0
chr17	31330325	571031	T	C	.	.	ALLELEID=571141;CLNDN=Neurofibromatosis,_type_1;CLNDISDB=MONDO:MONDO:0018975,MedGen:C0027831,OMIM:162200,Orphanet:ORPHA636,SNOMED_CT:92824003;CLNHGVS=NC_000017.11:g.31330325T>C;CLNREVSTAT=criteria_provided,_single_submitter;CLNSIG=Uncertain_significance;CLNVC=single_nucleotide_variant;CLNVCSO=SO:0001483;GENEINFO=NF1:4763;MC=SO:0001583|missense_variant;ORIGIN=1;RS=1567613595;Pangolin=ENSG00000196712.18|-29:0.06|29:-0.0
chr17	31330328	230044	C	A	.	.	ALLELEID=235745;CLNDN=Hereditary_cancer-predisposing_syndrome;CLNDISDB=MONDO:MONDO:0015356,MedGen:C0027672,Orphanet:ORPHA140162,SNOMED_CT:699346009;CLNHGVS=NC_000017.11:g.31330328C>A;CLNREVSTAT=criteria_provided,_single_submitter;CLNSIG=Uncertain_significance;CLNVC=single_nucleotide_variant;CLNVCSO=SO:0001483;GENEINFO=NF1:4763;MC=SO:0001583|missense_variant;ORIGIN=1;RS=876658349;Pangolin=ENSG00000196712.18|-32:0.02|-27:-0.0
chr17	31330328	404463	C	T	.	.	ALLELEID=401804;CLNDN=Hereditary_cancer-predisposing_syndrome|Neurofibromatosis,_type_1;CLNDISDB=MONDO:MONDO:0015356,MedGen:C0027672,Orphanet:ORPHA140162,SNOMED_CT:699346009|MONDO:MONDO:0018975,MedGen:C0027831,OMIM:162200,Orphanet:ORPHA636,SNOMED_CT:92824003;CLNHGVS=NC_000017.11:g.31330328C>T;CLNREVSTAT=criteria_provided,_multiple_submitters,_no_conflicts;CLNSIG=Uncertain_significance;CLNVC=single_nucleotide_variant;CLNVCSO=SO:0001483;GENEINFO=NF1:4763;MC=SO:0001583|missense_variant;ORIGIN=1;RS=876658349;Pangolin=ENSG00000196712.18|-5:0.0|-32:-0.01
chr17	31330331	643136	G	A	.	.	ALLELEID=645680;CLNDN=Neurofibromatosis,_type_1;CLNDISDB=MONDO:MONDO:0018975,MedGen:C0027831,OMIM:162200,Orphanet:ORPHA636,SNOMED_CT:92824003;CLNHGVS=NC_000017.11:g.31330331G>A;CLNREVSTAT=criteria_provided,_single_submitter;CLNSIG=Uncertain_significance;CLNVC=single_nucleotide_variant;CLNVCSO=SO:0001483;GENEINFO=NF1:4763;MC=SO:0001583|missense_variant;ORIGIN=1;RS=1597834656;Pangolin=ENSG00000196712.18|-30:0.0|-35:-0.03
chr17	31330332	650987	T	G	.	.	ALLELEID=645681;CLNDN=Neurofibromatosis,_type_1;CLNDISDB=MONDO:MONDO:0018975,MedGen:C0027831,OMIM:162200,Orphanet:ORPHA636,SNOMED_CT:92824003;CLNHGVS=NC_000017.11:g.31330332T>G;CLNREVSTAT=criteria_provided,_single_submitter;CLNSIG=Uncertain_significance;CLNVC=single_nucleotide_variant;CLNVCSO=SO:0001483;GENEINFO=NF1:4763;MC=SO:0001583|missense_variant;ORIGIN=1;RS=1597834659;Pangolin=ENSG00000196712.18|-36:0.07|22:-0.0
chr17	31330336	428970	T	G	.	.	ALLELEID=420814;CLNDN=Hereditary_cancer-predisposing_syndrome;CLNDISDB=MONDO:MONDO:0015356,MedGen:C0027672,Orphanet:ORPHA140162,SNOMED_CT:699346009;CLNHGVS=NC_000017.11:g.31330336T>G;CLNREVSTAT=criteria_provided,_single_submitter;CLNSIG=Uncertain_significance;CLNVC=single_nucleotide_variant;CLNVCSO=SO:0001483;GENEINFO=NF1:4763;MC=SO:0001583|missense_variant;ORIGIN=1;RS=1060500378;Pangolin=ENSG00000196712.18|-40:0.04|18:-0.0
chr17	31330347	527478	A	G	.	.	AF_ESP=8e-05;AF_EXAC=1e-05;ALLELEID=531339;CLNDN=Neurofibromatosis,_type_1;CLNDISDB=MONDO:MONDO:0018975,MedGen:C0027831,OMIM:162200,Orphanet:ORPHA636,SNOMED_CT:92824003;CLNHGVS=NC_000017.11:g.31330347A>G;CLNREVSTAT=criteria_provided,_single_submitter;CLNSIG=Uncertain_significance;CLNVC=single_nucleotide_variant;CLNVCSO=SO:0001483;GENEINFO=NF1:4763;MC=SO:0001819|synonymous_variant;ORIGIN=1;RS=149759456;Pangolin=ENSG00000196712.18|1:0.06|-46:-0.0
chr17	31330348	216407	A	T	.	.	ALLELEID=213283;CLNDN=Neurofibromatosis,_type_1;CLNDISDB=MONDO:MONDO:0018975,MedGen:C0027831,OMIM:162200,Orphanet:ORPHA636,SNOMED_CT:92824003;CLNHGVS=NC_000017.11:g.31330348A>T;CLNREVSTAT=criteria_provided,_single_submitter;CLNSIG=Uncertain_significance;CLNVC=single_nucleotide_variant;CLNVCSO=SO:0001483;GENEINFO=NF1:4763;MC=SO:0001583|missense_variant;ORIGIN=1;RS=863224662;Pangolin=ENSG00000196712.18|6:0.0|-47:-0.0
chr17	31330351	1035978	G	A	.	.	ALLELEID=1033198;CLNDN=Neurofibromatosis,_type_1;CLNDISDB=MONDO:MONDO:0018975,MedGen:C0027831,OMIM:162200,Orphanet:ORPHA636,SNOMED_CT:92824003;CLNHGVS=NC_000017.11:g.31330351G>A;CLNREVSTAT=criteria_provided,_single_submitter;CLNSIG=Uncertain_significance;CLNVC=single_nucleotide_variant;CLNVCSO=SO:0001483;GENEINFO=NF1:4763;MC=SO:0001583|missense_variant;ORIGIN=1;Pangolin=ENSG00000196712.18|3:0.01|-50:-0.0
chr17	31330354	663647	G	T	.	.	ALLELEID=645683;CLNDN=Neurofibromatosis,_type_1;CLNDISDB=MONDO:MONDO:0018975,MedGen:C0027831,OMIM:162200,Orphanet:ORPHA636,SNOMED_CT:92824003;CLNHGVS=NC_000017.11:g.31330354G>T;CLNREVSTAT=criteria_provided,_single_submitter;CLNSIG=Uncertain_significance;CLNVC=single_nucleotide_variant;CLNVCSO=SO:0001483;GENEINFO=NF1:4763;MC=SO:0001583|missense_variant;ORIGIN=1;RS=1597834706;Pangolin=ENSG00000196712.18|21:0.0|0:-0.0
chr17	31330355	578661	G	T	.	.	ALLELEID=568938;CLNDN=Neurofibromatosis,_type_1;CLNDISDB=MONDO:MONDO:0018975,MedGen:C0027831,OMIM:162200,Orphanet:ORPHA636,SNOMED_CT:92824003;CLNHGVS=NC_000017.11:g.31330355G>T;CLNREVSTAT=criteria_provided,_single_submitter;CLNSIG=Uncertain_significance;CLNVC=single_nucleotide_variant;CLNVCSO=SO:0001483;GENEINFO=NF1:4763;MC=SO:0001583|missense_variant;ORIGIN=1;RS=1567613630;Pangolin=ENSG00000196712.18|-1:0.01|-25:-0.0
chr17	31330359	825851	G	T	.	.	ALLELEID=813384;CLNDN=Hereditary_cancer-predisposing_syndrome;CLNDISDB=MONDO:MONDO:0015356,MedGen:C0027672,Orphanet:ORPHA140162,SNOMED_CT:699346009;CLNHGVS=NC_000017.11:g.31330359G>T;CLNREVSTAT=criteria_provided,_single_submitter;CLNSIG=Uncertain_significance;CLNVC=single_nucleotide_variant;CLNVCSO=SO:0001483;GENEINFO=NF1:4763;MC=SO:0001583|missense_variant;ORIGIN=1;RS=1555533857;Pangolin=ENSG00000196712.18|17:0.0|-5:-0.0
chr17	31330362	547665	A	C	.	.	ALLELEID=538202;CLNDN=Neurofibromatosis,_type_1;CLNDISDB=MONDO:MONDO:0018975,MedGen:C0027831,OMIM:162200,Orphanet:ORPHA636,SNOMED_CT:92824003;CLNHGVS=NC_000017.11:g.31330362A>C;CLNREVSTAT=criteria_provided,_single_submitter;CLNSIG=Uncertain_significance;CLNVC=single_nucleotide_variant;CLNVCSO=SO:0001483;CLNVI=Center_for_Human_Genetics,_Inc,Center_for_Human_Genetics,_Inc:NF1-A202;GENEINFO=NF1:4763;MC=SO:0001583|missense_variant;ORIGIN=1;RS=876658130;Pangolin=ENSG00000196712.18|13:0.0|14:-0.0
chr17	31330366	457759	G	C	.	.	AF_EXAC=1e-05;ALLELEID=467500;CLNDN=Neurofibromatosis,_type_1;CLNDISDB=MONDO:MONDO:0018975,MedGen:C0027831,OMIM:162200,Orphanet:ORPHA636,SNOMED_CT:92824003;CLNHGVS=NC_000017.11:g.31330366G>C;CLNREVSTAT=criteria_provided,_single_submitter;CLNSIG=Uncertain_significance;CLNVC=single_nucleotide_variant;CLNVCSO=SO:0001483;GENEINFO=NF1:4763;MC=SO:0001583|missense_variant;ORIGIN=1;RS=774893767;Pangolin=ENSG00000196712.18|9:0.0|-36:-0.0
chr17	31330376	825855	G	T	.	.	ALLELEID=813386;CLNDN=Hereditary_cancer-predisposing_syndrome|Neurofibromatosis,_type_1;CLNDISDB=MONDO:MONDO:0015356,MedGen:C0027672,Orphanet:ORPHA140162,SNOMED_CT:699346009|MONDO:MONDO:0018975,MedGen:C0027831,OMIM:162200,Orphanet:ORPHA636,SNOMED_CT:92824003;CLNHGVS=NC_000017.11:g.31330376G>T;CLNREVSTAT=criteria_provided,_multiple_submitters,_no_conflicts;CLNSIG=Uncertain_significance;CLNVC=single_nucleotide_variant;CLNVCSO=SO:0001483;GENEINFO=NF1:4763;MC=SO:0001583|missense_variant;ORIGIN=1;RS=1597834751;Pangolin=ENSG00000196712.18|46:0.01|-1:-0.0
chr17	31330380	527525	A	G	.	.	ALLELEID=531343;CLNDN=Hereditary_cancer-predisposing_syndrome|Neurofibromatosis,_type_1;CLNDISDB=MONDO:MONDO:0015356,MedGen:C0027672,Orphanet:ORPHA140162,SNOMED_CT:699346009|MONDO:MONDO:0018975,MedGen:C0027831,OMIM:162200,Orphanet:ORPHA636,SNOMED_CT:92824003;CLNHGVS=NC_000017.11:g.31330380A>G;CLNREVSTAT=criteria_provided,_multiple_submitters,_no_conflicts;CLNSIG=Uncertain_significance;CLNVC=single_nucleotide_variant;CLNVCSO=SO:0001483;GENEINFO=NF1:4763;MC=SO:0001819|synonymous_variant;ORIGIN=1;RS=1555533863;Pangolin=ENSG00000196712.18|-5:0.35|42:-0.01
chr17	31330388	960765	C	T	.	.	ALLELEID=949829;CLNDN=Neurofibromatosis,_type_1;CLNDISDB=MONDO:MONDO:0018975,MedGen:C0027831,OMIM:162200,Orphanet:ORPHA636,SNOMED_CT:92824003;CLNHGVS=NC_000017.11:g.31330388C>T;CLNREVSTAT=criteria_provided,_single_submitter;CLNSIG=Uncertain_significance;CLNVC=single_nucleotide_variant;CLNVCSO=SO:0001483;GENEINFO=NF1:4763;MC=SO:0001583|missense_variant;ORIGIN=1;Pangolin=ENSG00000196712.18|34:0.05|32:-0.0
chr17	31330391	825870	C	A	.	.	ALLELEID=813388;CLNDN=Hereditary_cancer-predisposing_syndrome;CLNDISDB=MONDO:MONDO:0015356,MedGen:C0027672,Orphanet:ORPHA140162,SNOMED_CT:699346009;CLNHGVS=NC_000017.11:g.31330391C>A;CLNREVSTAT=criteria_provided,_single_submitter;CLNSIG=Uncertain_significance;CLNVC=single_nucleotide_variant;CLNVCSO=SO:0001483;GENEINFO=NF1:4763;MC=SO:0001583|missense_variant;ORIGIN=1;RS=1465309384;Pangolin=ENSG00000196712.18|31:0.09|-37:-0.0
chr17	31330391	484077	C	T	.	.	ALLELEID=478253;CLNDN=Hereditary_cancer-predisposing_syndrome|Neurofibromatosis,_type_1|not_provided;CLNDISDB=MONDO:MONDO:0015356,MedGen:C0027672,Orphanet:ORPHA140162,SNOMED_CT:699346009|MONDO:MONDO:0018975,MedGen:C0027831,OMIM:162200,Orphanet:ORPHA636,SNOMED_CT:92824003|MedGen:CN517202;CLNHGVS=NC_000017.11:g.31330391C>T;CLNREVSTAT=criteria_provided,_multiple_submitters,_no_conflicts;CLNSIG=Uncertain_significance;CLNVC=single_nucleotide_variant;CLNVCSO=SO:0001483;GENEINFO=NF1:4763;MC=SO:0001583|missense_variant;ORIGIN=1;RS=1465309384;Pangolin=ENSG00000196712.18|31:0.01|29:-0.0
chr17	31330395	825872	C	G	.	.	ALLELEID=813389;CLNDN=Hereditary_cancer-predisposing_syndrome;CLNDISDB=MONDO:MONDO:0015356,MedGen:C0027672,Orphanet:ORPHA140162,SNOMED_CT:699346009;CLNHGVS=NC_000017.11:g.31330395C>G;CLNREVSTAT=criteria_provided,_single_submitter;CLNSIG=Uncertain_significance;CLNVC=single_nucleotide_variant;CLNVCSO=SO:0001483;GENEINFO=NF1:4763;MC=SO:0001583|missense_variant;ORIGIN=1;RS=1597834780;Pangolin=ENSG00000196712.18|-41:0.0|27:-0.14
chr17	31330397	803368	A	C	.	.	ALLELEID=791721;CLNDN=Neurofibromatosis,_type_1;CLNDISDB=MONDO:MONDO:0018975,MedGen:C0027831,OMIM:162200,Orphanet:ORPHA636,SNOMED_CT:92824003;CLNHGVS=NC_000017.11:g.31330397A>C;CLNREVSTAT=criteria_provided,_conflicting_interpretations;CLNSIG=Conflicting_interpretations_of_pathogenicity;CLNSIGCONF=Likely_pathogenic(1),Uncertain_significance(1);CLNVC=single_nucleotide_variant;CLNVCSO=SO:0001483;GENEINFO=NF1:4763;MC=SO:0001583|missense_variant;ORIGIN=1;RS=864622647;Pangolin=ENSG00000196712.18|-22:0.0|25:-0.02
chr17	31330397	220757	A	G	.	.	ALLELEID=222619;CLNDN=Neurofibromatosis,_type_1;CLNDISDB=MONDO:MONDO:0018975,MedGen:C0027831,OMIM:162200,Orphanet:ORPHA636,SNOMED_CT:92824003;CLNHGVS=NC_000017.11:g.31330397A>G;CLNREVSTAT=criteria_provided,_single_submitter;CLNSIG=Uncertain_significance;CLNVC=single_nucleotide_variant;CLNVCSO=SO:0001483;GENEINFO=NF1:4763;MC=SO:0001583|missense_variant;ORIGIN=33;RS=864622647;Pangolin=ENSG00000196712.18|1:0.0|25:-0.06
chr17	31330405	232872	T	C	.	.	ALLELEID=235749;CLNDN=Hereditary_cancer-predisposing_syndrome|Neurofibromatosis,_type_1;CLNDISDB=MONDO:MONDO:0015356,MedGen:C0027672,Orphanet:ORPHA140162,SNOMED_CT:699346009|MONDO:MONDO:0018975,MedGen:C0027831,OMIM:162200,Orphanet:ORPHA636,SNOMED_CT:92824003;CLNHGVS=NC_000017.11:g.31330405T>C;CLNREVSTAT=criteria_provided,_multiple_submitters,_no_conflicts;CLNSIG=Uncertain_significance;CLNVC=single_nucleotide_variant;CLNVCSO=SO:0001483;GENEINFO=NF1:4763;MC=SO:0001583|missense_variant;ORIGIN=1;RS=876660040;Pangolin=ENSG00000196712.18|15:0.0|17:-0.09
chr17	31330406	572925	T	A	.	.	ALLELEID=571014;CLNDN=Neurofibromatosis,_type_1;CLNDISDB=MONDO:MONDO:0018975,MedGen:C0027831,OMIM:162200,Orphanet:ORPHA636,SNOMED_CT:92824003;CLNHGVS=NC_000017.11:g.31330406T>A;CLNREVSTAT=criteria_provided,_single_submitter;CLNSIG=Uncertain_significance;CLNVC=single_nucleotide_variant;CLNVCSO=SO:0001483;GENEINFO=NF1:4763;MC=SO:0001583|missense_variant;ORIGIN=1;RS=1567613677;Pangolin=ENSG00000196712.18|-31:0.0|16:-0.12
chr17	31330407	484132	T	A	.	.	ALLELEID=478943;CLNDN=Hereditary_cancer-predisposing_syndrome;CLNDISDB=MONDO:MONDO:0015356,MedGen:C0027672,Orphanet:ORPHA140162,SNOMED_CT:699346009;CLNHGVS=NC_000017.11:g.31330407T>A;CLNREVSTAT=criteria_provided,_single_submitter;CLNSIG=Uncertain_significance;CLNVC=single_nucleotide_variant;CLNVCSO=SO:0001483;GENEINFO=NF1:4763;MC=SO:0001583|missense_variant;ORIGIN=1;RS=1555533868;Pangolin=ENSG00000196712.18|43:0.0|15:-0.1
chr17	31330415	484003	C	G	.	.	AF_EXAC=1e-05;ALLELEID=478388;CLNDN=Juvenile_myelomonocytic_leukemia|Neurofibromatosis,_familial_spinal|Café-au-lait_macules_with_pulmonary_stenosis|Neurofibromatosis-Noonan_syndrome|Hereditary_cancer-predisposing_syndrome|Neurofibromatosis,_type_1;CLNDISDB=Human_Phenotype_Ontology:HP:0012209,MONDO:MONDO:0011908,MedGen:C0349639,OMIM:607785,Orphanet:ORPHA86834|MONDO:MONDO:0008078,MedGen:C1834235,OMIM:162210|MONDO:MONDO:0008672,MedGen:C0553586,OMIM:193520,Orphanet:ORPHA3444,SNOMED_CT:403820003|MONDO:MONDO:0011035,MedGen:C2931482,OMIM:601321,Orphanet:ORPHA638|MONDO:MONDO:0015356,MedGen:C0027672,Orphanet:ORPHA140162,SNOMED_CT:699346009|MONDO:MONDO:0018975,MedGen:C0027831,OMIM:162200,Orphanet:ORPHA636,SNOMED_CT:92824003;CLNHGVS=NC_000017.11:g.31330415C>G;CLNREVSTAT=criteria_provided,_multiple_submitters,_no_conflicts;CLNSIG=Uncertain_significance;CLNVC=single_nucleotide_variant;CLNVCSO=SO:0001483;GENEINFO=NF1:4763;MC=SO:0001583|missense_variant;ORIGIN=1;RS=751904277;Pangolin=ENSG00000196712.18|-5:0.0|7:-0.13
chr17	31330417	185542	A	G	.	.	AF_ESP=8e-05;AF_EXAC=2e-05;ALLELEID=184697;CLNDN=Hereditary_cancer-predisposing_syndrome|Neurofibromatosis,_type_1;CLNDISDB=MONDO:MONDO:0015356,MedGen:C0027672,Orphanet:ORPHA140162,SNOMED_CT:699346009|MONDO:MONDO:0018975,MedGen:C0027831,OMIM:162200,Orphanet:ORPHA636,SNOMED_CT:92824003;CLNHGVS=NC_000017.11:g.31330417A>G;CLNREVSTAT=criteria_provided,_multiple_submitters,_no_conflicts;CLNSIG=Uncertain_significance;CLNVC=single_nucleotide_variant;CLNVCSO=SO:0001483;GENEINFO=NF1:4763;MC=SO:0001583|missense_variant;ORIGIN=1;RS=146523293;Pangolin=ENSG00000196712.18|-1:0.0|5:-0.09
chr17	31330418	652007	T	A	.	.	ALLELEID=645686;CLNDN=Neurofibromatosis,_type_1;CLNDISDB=MONDO:MONDO:0018975,MedGen:C0027831,OMIM:162200,Orphanet:ORPHA636,SNOMED_CT:92824003;CLNHGVS=NC_000017.11:g.31330418T>A;CLNREVSTAT=criteria_provided,_single_submitter;CLNSIG=Uncertain_significance;CLNVC=single_nucleotide_variant;CLNVCSO=SO:0001483;GENEINFO=NF1:4763;MC=SO:0001583|missense_variant;ORIGIN=1;RS=1597834839;Pangolin=ENSG00000196712.18|4:0.05|8:-0.0
chr17	31330426	958318	A	C	.	.	ALLELEID=949830;CLNDN=Neurofibromatosis,_type_1;CLNDISDB=MONDO:MONDO:0018975,MedGen:C0027831,OMIM:162200,Orphanet:ORPHA636,SNOMED_CT:92824003;CLNHGVS=NC_000017.11:g.31330426A>C;CLNREVSTAT=criteria_provided,_single_submitter;CLNSIG=Uncertain_significance;CLNVC=single_nucleotide_variant;CLNVCSO=SO:0001483;GENEINFO=NF1:4763;MC=SO:0001583|missense_variant;ORIGIN=1;Pangolin=ENSG00000196712.18|-4:0.02|0:-0.0
chr17	31330427	481899	C	A	.	.	ALLELEID=478271;CLNDN=Hereditary_cancer-predisposing_syndrome|Neurofibromatosis,_type_1;CLNDISDB=MONDO:MONDO:0015356,MedGen:C0027672,Orphanet:ORPHA140162,SNOMED_CT:699346009|MONDO:MONDO:0018975,MedGen:C0027831,OMIM:162200,Orphanet:ORPHA636,SNOMED_CT:92824003;CLNHGVS=NC_000017.11:g.31330427C>A;CLNREVSTAT=criteria_provided,_multiple_submitters,_no_conflicts;CLNSIG=Uncertain_significance;CLNVC=single_nucleotide_variant;CLNVCSO=SO:0001483;GENEINFO=NF1:4763;MC=SO:0001583|missense_variant;ORIGIN=1;RS=1555533873;Pangolin=ENSG00000196712.18|-5:0.06|-1:-0.0
chr17	31330432	996413	G	C	.	.	ALLELEID=984205;CLNDN=Neurofibromatosis,_type_1;CLNDISDB=MONDO:MONDO:0018975,MedGen:C0027831,OMIM:162200,Orphanet:ORPHA636,SNOMED_CT:92824003;CLNHGVS=NC_000017.11:g.31330432G>C;CLNREVSTAT=criteria_provided,_single_submitter;CLNSIG=Uncertain_significance;CLNVC=single_nucleotide_variant;CLNVCSO=SO:0001483;CLNVI=Genome_Diagnostics_Laboratory,_The_Hospital_for_Sick_Children:2021-00259;GENEINFO=NF1:4763;MC=SO:0001583|missense_variant;ORIGIN=1;Pangolin=ENSG00000196712.18|-10:0.02|-6:-0.0
chr17	31330432	849721	G	T	.	.	ALLELEID=845081;CLNDN=Neurofibromatosis,_type_1;CLNDISDB=MONDO:MONDO:0018975,MedGen:C0027831,OMIM:162200,Orphanet:ORPHA636,SNOMED_CT:92824003;CLNHGVS=NC_000017.11:g.31330432G>T;CLNREVSTAT=criteria_provided,_single_submitter;CLNSIG=Uncertain_significance;CLNVC=single_nucleotide_variant;CLNVCSO=SO:0001483;GENEINFO=NF1:4763;MC=SO:0001583|missense_variant;ORIGIN=1;Pangolin=ENSG00000196712.18|-12:0.0|-10:-0.04
chr17	31330436	936166	C	A	.	.	ALLELEID=937854;CLNDN=Neurofibromatosis,_type_1;CLNDISDB=MONDO:MONDO:0018975,MedGen:C0027831,OMIM:162200,Orphanet:ORPHA636,SNOMED_CT:92824003;CLNHGVS=NC_000017.11:g.31330436C>A;CLNREVSTAT=criteria_provided,_single_submitter;CLNSIG=Uncertain_significance;CLNVC=single_nucleotide_variant;CLNVCSO=SO:0001483;GENEINFO=NF1:4763;MC=SO:0001583|missense_variant;ORIGIN=1;Pangolin=ENSG00000196712.18|-14:0.0|-14:-0.0
chr17	31330436	1035120	C	G	.	.	ALLELEID=1033199;CLNDN=Neurofibromatosis,_type_1;CLNDISDB=MONDO:MONDO:0018975,MedGen:C0027831,OMIM:162200,Orphanet:ORPHA636,SNOMED_CT:92824003;CLNHGVS=NC_000017.11:g.31330436C>G;CLNREVSTAT=criteria_provided,_single_submitter;CLNSIG=Uncertain_significance;CLNVC=single_nucleotide_variant;CLNVCSO=SO:0001483;GENEINFO=NF1:4763;MC=SO:0001583|missense_variant;ORIGIN=1;Pangolin=ENSG00000196712.18|0:0.0|-14:-0.06
chr17	31330438	1043338	A	C	.	.	ALLELEID=1033200;CLNDN=Neurofibromatosis,_type_1;CLNDISDB=MONDO:MONDO:0018975,MedGen:C0027831,OMIM:162200,Orphanet:ORPHA636,SNOMED_CT:92824003;CLNHGVS=NC_000017.11:g.31330438A>C;CLNREVSTAT=criteria_provided,_single_submitter;CLNSIG=Uncertain_significance;CLNVC=single_nucleotide_variant;CLNVCSO=SO:0001483;GENEINFO=NF1:4763;MC=SO:0001583|missense_variant;ORIGIN=1;Pangolin=ENSG00000196712.18|-16:0.0|-16:-0.0
chr17	31330439	186792	A	G	.	.	ALLELEID=184698;CLNDN=Hereditary_cancer-predisposing_syndrome|Neurofibromatosis,_type_1;CLNDISDB=MONDO:MONDO:0015356,MedGen:C0027672,Orphanet:ORPHA140162,SNOMED_CT:699346009|MONDO:MONDO:0018975,MedGen:C0027831,OMIM:162200,Orphanet:ORPHA636,SNOMED_CT:92824003;CLNHGVS=NC_000017.11:g.31330439A>G;CLNREVSTAT=criteria_provided,_multiple_submitters,_no_conflicts;CLNSIG=Uncertain_significance;CLNVC=single_nucleotide_variant;CLNVCSO=SO:0001483;GENEINFO=NF1:4763;MC=SO:0001583|missense_variant;ORIGIN=1;RS=534249104;Pangolin=ENSG00000196712.18|-17:0.02|-17:-0.0
chr17	31330441	618758	G	A	.	.	ALLELEID=610077;CLNDN=not_provided;CLNDISDB=MedGen:CN517202;CLNHGVS=NC_000017.11:g.31330441G>A;CLNREVSTAT=criteria_provided,_single_submitter;CLNSIG=Uncertain_significance;CLNVC=single_nucleotide_variant;CLNVCSO=SO:0001483;CLNVI=ARUP_Laboratories,_Molecular_Genetics_and_Genomics,ARUP_Laboratories:210406;GENEINFO=NF1:4763;MC=SO:0001583|missense_variant;ORIGIN=1;RS=1227869359;Pangolin=ENSG00000196712.18|-21:0.0|-19:-0.05
chr17	31330443	184188	G	A	.	.	AF_ESP=0.00015;AF_EXAC=0.00013;ALLELEID=184699;CLNDN=Neurofibromatosis,_familial_spinal|Café-au-lait_macules_with_pulmonary_stenosis|Neurofibromatosis-Noonan_syndrome|Hereditary_cancer-predisposing_syndrome|Neurofibromatosis,_type_1|not_specified|none_provided|not_provided;CLNDISDB=MONDO:MONDO:0008078,MedGen:C1834235,OMIM:162210|MONDO:MONDO:0008672,MedGen:C0553586,OMIM:193520,Orphanet:ORPHA3444,SNOMED_CT:403820003|MONDO:MONDO:0011035,MedGen:C2931482,OMIM:601321,Orphanet:ORPHA638|MONDO:MONDO:0015356,MedGen:C0027672,Orphanet:ORPHA140162,SNOMED_CT:699346009|MONDO:MONDO:0018975,MedGen:C0027831,OMIM:162200,Orphanet:ORPHA636,SNOMED_CT:92824003|MedGen:CN169374|MedGen:CN235283|MedGen:CN517202;CLNHGVS=NC_000017.11:g.31330443G>A;CLNREVSTAT=criteria_provided,_conflicting_interpretations;CLNSIG=Conflicting_interpretations_of_pathogenicity;CLNSIGCONF=Benign(1),Likely_benign(6),Uncertain_significance(3);CLNVC=single_nucleotide_variant;CLNVCSO=SO:0001483;CLNVI=ARUP_Laboratories,_Molecular_Genetics_and_Genomics,ARUP_Laboratories:2569567|Illumina_Clinical_Services_Laboratory,Illumina:1311977;GENEINFO=NF1:4763;MC=SO:0001819|synonymous_variant;ORIGIN=1;RS=141077224;Pangolin=ENSG00000196712.18|-21:0.04|-23:-0.0
chr17	31330450	825913	C	T	.	.	ALLELEID=813391;CLNDN=Hereditary_cancer-predisposing_syndrome;CLNDISDB=MONDO:MONDO:0015356,MedGen:C0027672,Orphanet:ORPHA140162,SNOMED_CT:699346009;CLNHGVS=NC_000017.11:g.31330450C>T;CLNREVSTAT=criteria_provided,_single_submitter;CLNSIG=Uncertain_significance;CLNVC=single_nucleotide_variant;CLNVCSO=SO:0001483;GENEINFO=NF1:4763;MC=SO:0001583|missense_variant;ORIGIN=1;RS=1597834892;Pangolin=ENSG00000196712.18|48:0.01|-28:-0.0
chr17	31330454	945629	C	A	.	.	ALLELEID=928183;CLNDN=Neurofibromatosis,_type_1;CLNDISDB=MONDO:MONDO:0018975,MedGen:C0027831,OMIM:162200,Orphanet:ORPHA636,SNOMED_CT:92824003;CLNHGVS=NC_000017.11:g.31330454C>A;CLNREVSTAT=criteria_provided,_single_submitter;CLNSIG=Uncertain_significance;CLNVC=single_nucleotide_variant;CLNVCSO=SO:0001483;GENEINFO=NF1:4763;MC=SO:0001583|missense_variant;ORIGIN=1;Pangolin=ENSG00000196712.18|-32:0.02|44:-0.0
chr17	31330454	404539	C	G	.	.	ALLELEID=401817;CLNDN=Neurofibromatosis,_type_1;CLNDISDB=MONDO:MONDO:0018975,MedGen:C0027831,OMIM:162200,Orphanet:ORPHA636,SNOMED_CT:92824003;CLNHGVS=NC_000017.11:g.31330454C>G;CLNREVSTAT=criteria_provided,_conflicting_interpretations;CLNSIG=Conflicting_interpretations_of_pathogenicity;CLNSIGCONF=Likely_pathogenic(1),Uncertain_significance(1);CLNVC=single_nucleotide_variant;CLNVCSO=SO:0001483;CLNVI=Center_for_Human_Genetics,_Inc,Center_for_Human_Genetics,_Inc:NF1-A204;GENEINFO=NF1:4763;MC=SO:0001583|missense_variant;ORIGIN=1;RS=786203824;Pangolin=ENSG00000196712.18|0:0.31|44:-0.34
chr17	31330454	187560	C	T	.	.	ALLELEID=184700;CLNDN=Hereditary_cancer-predisposing_syndrome|Neurofibromatosis,_type_1;CLNDISDB=MONDO:MONDO:0015356,MedGen:C0027672,Orphanet:ORPHA140162,SNOMED_CT:699346009|MONDO:MONDO:0018975,MedGen:C0027831,OMIM:162200,Orphanet:ORPHA636,SNOMED_CT:92824003;CLNHGVS=NC_000017.11:g.31330454C>T;CLNREVSTAT=criteria_provided,_multiple_submitters,_no_conflicts;CLNSIG=Uncertain_significance;CLNVC=single_nucleotide_variant;CLNVCSO=SO:0001483;GENEINFO=NF1:4763;MC=SO:0001583|missense_variant;ORIGIN=1;RS=786203824;Pangolin=ENSG00000196712.18|-34:0.0|-32:-0.03
chr17	31330469	841365	A	G	.	.	ALLELEID=845082;CLNDN=Neurofibromatosis,_type_1;CLNDISDB=MONDO:MONDO:0018975,MedGen:C0027831,OMIM:162200,Orphanet:ORPHA636,SNOMED_CT:92824003;CLNHGVS=NC_000017.11:g.31330469A>G;CLNREVSTAT=criteria_provided,_single_submitter;CLNSIG=Uncertain_significance;CLNVC=single_nucleotide_variant;CLNVCSO=SO:0001483;GENEINFO=NF1:4763;MC=SO:0001583|missense_variant;ORIGIN=1;Pangolin=ENSG00000196712.18|-49:0.0|29:-0.09
chr17	31330471	955823	G	A	.	.	ALLELEID=949831;CLNDN=Neurofibromatosis,_type_1;CLNDISDB=MONDO:MONDO:0018975,MedGen:C0027831,OMIM:162200,Orphanet:ORPHA636,SNOMED_CT:92824003;CLNHGVS=NC_000017.11:g.31330471G>A;CLNREVSTAT=criteria_provided,_single_submitter;CLNSIG=Uncertain_significance;CLNVC=single_nucleotide_variant;CLNVCSO=SO:0001483;GENEINFO=NF1:4763;MC=SO:0001583|missense_variant;ORIGIN=1;Pangolin=ENSG00000196712.18|3:0.0|-49:-0.06
chr17	31330473	185958	G	C	.	.	ALLELEID=184702;CLNDN=Hereditary_cancer-predisposing_syndrome|Neurofibromatosis,_type_1;CLNDISDB=MONDO:MONDO:0015356,MedGen:C0027672,Orphanet:ORPHA140162,SNOMED_CT:699346009|MONDO:MONDO:0018975,MedGen:C0027831,OMIM:162200,Orphanet:ORPHA636,SNOMED_CT:92824003;CLNHGVS=NC_000017.11:g.31330473G>C;CLNREVSTAT=criteria_provided,_multiple_submitters,_no_conflicts;CLNSIG=Uncertain_significance;CLNVC=single_nucleotide_variant;CLNVCSO=SO:0001483;GENEINFO=NF1:4763;MC=SO:0001583|missense_variant;ORIGIN=1;RS=786202591;Pangolin=ENSG00000196712.18|25:0.02|29:-0.0
chr17	31330473	457763	G	T	.	.	ALLELEID=467652;CLNDN=Neurofibromatosis,_type_1;CLNDISDB=MONDO:MONDO:0018975,MedGen:C0027831,OMIM:162200,Orphanet:ORPHA636,SNOMED_CT:92824003;CLNHGVS=NC_000017.11:g.31330473G>T;CLNREVSTAT=criteria_provided,_single_submitter;CLNSIG=Uncertain_significance;CLNVC=single_nucleotide_variant;CLNVCSO=SO:0001483;GENEINFO=NF1:4763;MC=SO:0001583|missense_variant;ORIGIN=1;RS=786202591;Pangolin=ENSG00000196712.18|25:0.0|29:-0.0
chr17	31330474	1036636	T	A	.	.	ALLELEID=1033201;CLNDN=Neurofibromatosis,_type_1;CLNDISDB=MONDO:MONDO:0018975,MedGen:C0027831,OMIM:162200,Orphanet:ORPHA636,SNOMED_CT:92824003;CLNHGVS=NC_000017.11:g.31330474T>A;CLNREVSTAT=criteria_provided,_single_submitter;CLNSIG=Uncertain_significance;CLNVC=single_nucleotide_variant;CLNVCSO=SO:0001483;GENEINFO=NF1:4763;MC=SO:0001583|missense_variant;ORIGIN=1;Pangolin=ENSG00000196712.18|24:0.01|-48:-0.0
chr17	31330487	1058629	T	G	.	.	ALLELEID=1050166;CLNDN=Neurofibromatosis,_type_1;CLNDISDB=MONDO:MONDO:0018975,MedGen:C0027831,OMIM:162200,Orphanet:ORPHA636,SNOMED_CT:92824003;CLNHGVS=NC_000017.11:g.31330487T>G;CLNREVSTAT=criteria_provided,_single_submitter;CLNSIG=Uncertain_significance;CLNVC=single_nucleotide_variant;CLNVCSO=SO:0001483;GENEINFO=NF1:4763;MC=SO:0001583|missense_variant;ORIGIN=1;Pangolin=ENSG00000196712.18|11:0.0|11:-0.01
chr17	31330493	1044469	A	G	.	.	ALLELEID=1033202;CLNDN=Neurofibromatosis,_type_1;CLNDISDB=MONDO:MONDO:0018975,MedGen:C0027831,OMIM:162200,Orphanet:ORPHA636,SNOMED_CT:92824003;CLNHGVS=NC_000017.11:g.31330493A>G;CLNREVSTAT=criteria_provided,_single_submitter;CLNSIG=Uncertain_significance;CLNVC=single_nucleotide_variant;CLNVCSO=SO:0001483;GENEINFO=NF1:4763;MC=SO:0001583|missense_variant;ORIGIN=1;Pangolin=ENSG00000196712.18|9:0.0|5:-0.02
chr17	31330498	480224	A	G	.	.	ALLELEID=478275;CLNDN=Hereditary_cancer-predisposing_syndrome;CLNDISDB=MONDO:MONDO:0015356,MedGen:C0027672,Orphanet:ORPHA140162,SNOMED_CT:699346009;CLNHGVS=NC_000017.11:g.31330498A>G;CLNREVSTAT=criteria_provided,_single_submitter;CLNSIG=Uncertain_significance;CLNVC=single_nucleotide_variant;CLNVCSO=SO:0001483;GENEINFO=NF1:4763;MC=SO:0001583|missense_variant;ORIGIN=1;RS=1555533885;Pangolin=ENSG00000196712.18|0:0.06|4:-0.01
chr17	31330499	825936	G	GT	.	.	ALLELEID=815657;CLNDN=Hereditary_cancer-predisposing_syndrome;CLNDISDB=MONDO:MONDO:0015356,MedGen:C0027672,Orphanet:ORPHA140162,SNOMED_CT:699346009;CLNHGVS=NC_000017.11:g.31330500dup;CLNREVSTAT=criteria_provided,_single_submitter;CLNSIG=Uncertain_significance;CLNVC=Duplication;CLNVCSO=SO:1000035;GENEINFO=NF1:4763;MC=SO:0001575|splice_donor_variant;ORIGIN=1;RS=1597834973;Pangolin=ENSG00000196712.18|4:0.08|-1:-0.79
chr17	31330500	527469	TAA	T	.	.	ALLELEID=531348;CLNDN=Neurofibromatosis,_type_1;CLNDISDB=MONDO:MONDO:0018975,MedGen:C0027831,OMIM:162200,Orphanet:ORPHA636,SNOMED_CT:92824003;CLNHGVS=NC_000017.11:g.31330501_31330502del;CLNREVSTAT=criteria_provided,_single_submitter;CLNSIG=Uncertain_significance;CLNVC=Deletion;CLNVCSO=SO:0000159;GENEINFO=NF1:4763;MC=SO:0001627|intron_variant;ORIGIN=1;RS=1555533888;Pangolin=ENSG00000196712.18|0:0.01|-2:-0.97
chr17	31330501	952250	A	C	.	.	ALLELEID=941173;CLNDN=Neurofibromatosis,_type_1;CLNDISDB=MONDO:MONDO:0018975,MedGen:C0027831,OMIM:162200,Orphanet:ORPHA636,SNOMED_CT:92824003;CLNHGVS=NC_000017.11:g.31330501A>C;CLNREVSTAT=criteria_provided,_single_submitter;CLNSIG=Uncertain_significance;CLNVC=single_nucleotide_variant;CLNVCSO=SO:0001483;GENEINFO=NF1:4763;MC=SO:0001627|intron_variant;ORIGIN=1;Pangolin=ENSG00000196712.18|-47:0.0|-3:-0.96
chr17	31330501	825937	A	G	.	.	ALLELEID=815658;CLNDN=Hereditary_cancer-predisposing_syndrome;CLNDISDB=MONDO:MONDO:0015356,MedGen:C0027672,Orphanet:ORPHA140162,SNOMED_CT:699346009;CLNHGVS=NC_000017.11:g.31330501A>G;CLNREVSTAT=criteria_provided,_single_submitter;CLNSIG=Uncertain_significance;CLNVC=single_nucleotide_variant;CLNVCSO=SO:0001483;GENEINFO=NF1:4763;MC=SO:0001627|intron_variant;ORIGIN=1;RS=1597834976;Pangolin=ENSG00000196712.18|-6:0.0|-3:-0.14
chr17	31330502	835679	A	C	.	.	ALLELEID=852867;CLNDN=Neurofibromatosis,_type_1;CLNDISDB=MONDO:MONDO:0018975,MedGen:C0027831,OMIM:162200,Orphanet:ORPHA636,SNOMED_CT:92824003;CLNHGVS=NC_000017.11:g.31330502A>C;CLNREVSTAT=criteria_provided,_single_submitter;CLNSIG=Uncertain_significance;CLNVC=single_nucleotide_variant;CLNVCSO=SO:0001483;GENEINFO=NF1:4763;MC=SO:0001627|intron_variant;ORIGIN=1;Pangolin=ENSG00000196712.18|-7:0.0|-4:-0.37
chr17	31330504	450744	T	G	.	.	ALLELEID=445750;CLNDN=Neurofibromatosis,_type_1|not_provided;CLNDISDB=MONDO:MONDO:0018975,MedGen:C0027831,OMIM:162200,Orphanet:ORPHA636,SNOMED_CT:92824003|MedGen:CN517202;CLNHGVS=NC_000017.11:g.31330504T>G;CLNREVSTAT=criteria_provided,_multiple_submitters,_no_conflicts;CLNSIG=Uncertain_significance;CLNVC=single_nucleotide_variant;CLNVCSO=SO:0001483;GENEINFO=NF1:4763;MC=SO:0001627|intron_variant;ORIGIN=1;RS=1555533893;Pangolin=ENSG00000196712.18|-1:0.0|-6:-0.71
chr17	31334833	1061939	T	C	.	.	ALLELEID=1050167;CLNDN=Neurofibromatosis,_type_1;CLNDISDB=MONDO:MONDO:0018975,MedGen:C0027831,OMIM:162200,Orphanet:ORPHA636,SNOMED_CT:92824003;CLNHGVS=NC_000017.11:g.31334833T>C;CLNREVSTAT=criteria_provided,_single_submitter;CLNSIG=Uncertain_significance;CLNVC=single_nucleotide_variant;CLNVCSO=SO:0001483;GENEINFO=NF1:4763;MC=SO:0001627|intron_variant;ORIGIN=1;Pangolin=ENSG00000196712.18|-10:0.01|5:-0.01
chr17	31334838	527444	G	A	.	.	ALLELEID=530884;CLNDN=Hereditary_cancer-predisposing_syndrome|Neurofibromatosis,_type_1;CLNDISDB=MONDO:MONDO:0015356,MedGen:C0027672,Orphanet:ORPHA140162,SNOMED_CT:699346009|MONDO:MONDO:0018975,MedGen:C0027831,OMIM:162200,Orphanet:ORPHA636,SNOMED_CT:92824003;CLNHGVS=NC_000017.11:g.31334838G>A;CLNREVSTAT=criteria_provided,_multiple_submitters,_no_conflicts;CLNSIG=Uncertain_significance;CLNVC=single_nucleotide_variant;CLNVCSO=SO:0001483;GENEINFO=NF1:4763;MC=SO:0001583|missense_variant;ORIGIN=1;RS=906075234;Pangolin=ENSG00000196712.18|-15:0.02|-1:-0.0
chr17	31334838	803369	G	GTTTTT	.	.	ALLELEID=791722;CLNDN=Neurofibromatosis,_type_1;CLNDISDB=MONDO:MONDO:0018975,MedGen:C0027831,OMIM:162200,Orphanet:ORPHA636,SNOMED_CT:92824003;CLNHGVS=NC_000017.11:g.31334839_31334840insTTTTT;CLNREVSTAT=criteria_provided,_single_submitter;CLNSIG=Uncertain_significance;CLNVC=Insertion;CLNVCSO=SO:0000667;GENEINFO=NF1:4763;MC=SO:0001589|frameshift_variant;ORIGIN=0;RS=1481408918;Pangolin=ENSG00000196712.18|0:0.01|-15:-0.01
chr17	31334840	662344	A	G	.	.	ALLELEID=645689;CLNDN=Neurofibromatosis,_type_1;CLNDISDB=MONDO:MONDO:0018975,MedGen:C0027831,OMIM:162200,Orphanet:ORPHA636,SNOMED_CT:92824003;CLNHGVS=NC_000017.11:g.31334840A>G;CLNREVSTAT=criteria_provided,_single_submitter;CLNSIG=Uncertain_significance;CLNVC=single_nucleotide_variant;CLNVCSO=SO:0001483;GENEINFO=NF1:4763;MC=SO:0001583|missense_variant;ORIGIN=1;RS=1173859882;Pangolin=ENSG00000196712.18|-2:0.01|-2:-0.0
chr17	31334840	803370	A	T	.	.	ALLELEID=791723;CLNDN=Neurofibromatosis,_type_1;CLNDISDB=MONDO:MONDO:0018975,MedGen:C0027831,OMIM:162200,Orphanet:ORPHA636,SNOMED_CT:92824003;CLNHGVS=NC_000017.11:g.31334840A>T;CLNREVSTAT=criteria_provided,_single_submitter;CLNSIG=Uncertain_significance;CLNVC=single_nucleotide_variant;CLNVCSO=SO:0001483;GENEINFO=NF1:4763;MC=SO:0001583|missense_variant;ORIGIN=0;RS=1173859882;Pangolin=ENSG00000196712.18|-2:0.01|-17:-0.0
chr17	31334841	982229	T	C	.	.	ALLELEID=970332;CLNDN=Moyamoya_angiopathy;CLNDISDB=.;CLNHGVS=NC_000017.11:g.31334841T>C;CLNREVSTAT=no_assertion_criteria_provided;CLNSIG=Uncertain_significance;CLNVC=single_nucleotide_variant;CLNVCSO=SO:0001483;GENEINFO=NF1:4763;MC=SO:0001583|missense_variant;ORIGIN=32;Pangolin=ENSG00000196712.18|-3:0.01|-3:-0.0
chr17	31334841	1005316	T	G	.	.	ALLELEID=997459;CLNDN=Neurofibromatosis,_type_1;CLNDISDB=MONDO:MONDO:0018975,MedGen:C0027831,OMIM:162200,Orphanet:ORPHA636,SNOMED_CT:92824003;CLNHGVS=NC_000017.11:g.31334841T>G;CLNREVSTAT=criteria_provided,_single_submitter;CLNSIG=Uncertain_significance;CLNVC=single_nucleotide_variant;CLNVCSO=SO:0001483;GENEINFO=NF1:4763;MC=SO:0001583|missense_variant;ORIGIN=1;Pangolin=ENSG00000196712.18|1:0.26|-3:-0.01
chr17	31334850	962825	A	G	.	.	ALLELEID=949832;CLNDN=Neurofibromatosis,_type_1;CLNDISDB=MONDO:MONDO:0018975,MedGen:C0027831,OMIM:162200,Orphanet:ORPHA636,SNOMED_CT:92824003;CLNHGVS=NC_000017.11:g.31334850A>G;CLNREVSTAT=criteria_provided,_single_submitter;CLNSIG=Uncertain_significance;CLNVC=single_nucleotide_variant;CLNVCSO=SO:0001483;GENEINFO=NF1:4763;MC=SO:0001583|missense_variant;ORIGIN=1;Pangolin=ENSG00000196712.18|5:0.0|-12:-0.01
chr17	31334856	1007597	T	C	.	.	ALLELEID=997460;CLNDN=Neurofibromatosis,_type_1;CLNDISDB=MONDO:MONDO:0018975,MedGen:C0027831,OMIM:162200,Orphanet:ORPHA636,SNOMED_CT:92824003;CLNHGVS=NC_000017.11:g.31334856T>C;CLNREVSTAT=criteria_provided,_single_submitter;CLNSIG=Uncertain_significance;CLNVC=single_nucleotide_variant;CLNVCSO=SO:0001483;GENEINFO=NF1:4763;MC=SO:0001583|missense_variant;ORIGIN=1;Pangolin=ENSG00000196712.18|-18:0.01|-1:-0.0
chr17	31334862	825960	T	G	.	.	ALLELEID=813394;CLNDN=Hereditary_cancer-predisposing_syndrome;CLNDISDB=MONDO:MONDO:0015356,MedGen:C0027672,Orphanet:ORPHA140162,SNOMED_CT:699346009;CLNHGVS=NC_000017.11:g.31334862T>G;CLNREVSTAT=criteria_provided,_single_submitter;CLNSIG=Uncertain_significance;CLNVC=single_nucleotide_variant;CLNVCSO=SO:0001483;GENEINFO=NF1:4763;MC=SO:0001583|missense_variant;ORIGIN=1;RS=1597840024;Pangolin=ENSG00000196712.18|-24:0.0|-24:-0.0
chr17	31334867	663229	T	C	.	.	ALLELEID=645690;CLNDN=Neurofibromatosis,_type_1;CLNDISDB=MONDO:MONDO:0018975,MedGen:C0027831,OMIM:162200,Orphanet:ORPHA636,SNOMED_CT:92824003;CLNHGVS=NC_000017.11:g.31334867T>C;CLNREVSTAT=criteria_provided,_single_submitter;CLNSIG=Uncertain_significance;CLNVC=single_nucleotide_variant;CLNVCSO=SO:0001483;GENEINFO=NF1:4763;MC=SO:0001583|missense_variant;ORIGIN=1;RS=1057520575;Pangolin=ENSG00000196712.18|-29:0.0|-44:-0.0
chr17	31334870	646265	A	T	.	.	ALLELEID=645691;CLNDN=Neurofibromatosis,_type_1;CLNDISDB=MONDO:MONDO:0018975,MedGen:C0027831,OMIM:162200,Orphanet:ORPHA636,SNOMED_CT:92824003;CLNHGVS=NC_000017.11:g.31334870A>T;CLNREVSTAT=criteria_provided,_single_submitter;CLNSIG=Uncertain_significance;CLNVC=single_nucleotide_variant;CLNVCSO=SO:0001483;GENEINFO=NF1:4763;MC=SO:0001583|missense_variant;ORIGIN=1;RS=1597840049;Pangolin=ENSG00000196712.18|-32:0.0|-47:-0.0
chr17	31334876	457767	C	G	.	.	ALLELEID=466658;CLNDN=Neurofibromatosis,_type_1;CLNDISDB=MONDO:MONDO:0018975,MedGen:C0027831,OMIM:162200,Orphanet:ORPHA636,SNOMED_CT:92824003;CLNHGVS=NC_000017.11:g.31334876C>G;CLNREVSTAT=criteria_provided,_single_submitter;CLNSIG=Uncertain_significance;CLNVC=single_nucleotide_variant;CLNVCSO=SO:0001483;GENEINFO=NF1:4763;MC=SO:0001583|missense_variant;ORIGIN=1;RS=1555534391;Pangolin=ENSG00000196712.18|-38:0.0|-38:-0.0
chr17	31334883	952228	T	G	.	.	ALLELEID=928184;CLNDN=Neurofibromatosis,_type_1;CLNDISDB=MONDO:MONDO:0018975,MedGen:C0027831,OMIM:162200,Orphanet:ORPHA636,SNOMED_CT:92824003;CLNHGVS=NC_000017.11:g.31334883T>G;CLNREVSTAT=criteria_provided,_single_submitter;CLNSIG=Uncertain_significance;CLNVC=single_nucleotide_variant;CLNVCSO=SO:0001483;GENEINFO=NF1:4763;MC=SO:0001583|missense_variant;ORIGIN=1;Pangolin=ENSG00000196712.18|-45:0.01|12:-0.0
chr17	31334886	1047829	C	T	.	.	ALLELEID=1033203;CLNDN=Neurofibromatosis,_type_1;CLNDISDB=MONDO:MONDO:0018975,MedGen:C0027831,OMIM:162200,Orphanet:ORPHA636,SNOMED_CT:92824003;CLNHGVS=NC_000017.11:g.31334886C>T;CLNREVSTAT=criteria_provided,_single_submitter;CLNSIG=Uncertain_significance;CLNVC=single_nucleotide_variant;CLNVCSO=SO:0001483;GENEINFO=NF1:4763;MC=SO:0001583|missense_variant;ORIGIN=1;Pangolin=ENSG00000196712.18|-48:0.0|-48:-0.0
chr17	31334888	581057	A	T	.	.	ALLELEID=571015;CLNDN=Neurofibromatosis,_type_1;CLNDISDB=MONDO:MONDO:0018975,MedGen:C0027831,OMIM:162200,Orphanet:ORPHA636,SNOMED_CT:92824003;CLNHGVS=NC_000017.11:g.31334888A>T;CLNREVSTAT=criteria_provided,_single_submitter;CLNSIG=Uncertain_significance;CLNVC=single_nucleotide_variant;CLNVCSO=SO:0001483;GENEINFO=NF1:4763;MC=SO:0001583|missense_variant;ORIGIN=1;RS=1567615782;Pangolin=ENSG00000196712.18|-50:0.0|-50:-0.01
chr17	31334891	484081	C	A	.	.	ALLELEID=478255;CLNDN=Hereditary_cancer-predisposing_syndrome;CLNDISDB=MONDO:MONDO:0015356,MedGen:C0027672,Orphanet:ORPHA140162,SNOMED_CT:699346009;CLNHGVS=NC_000017.11:g.31334891C>A;CLNREVSTAT=criteria_provided,_single_submitter;CLNSIG=Uncertain_significance;CLNVC=single_nucleotide_variant;CLNVCSO=SO:0001483;GENEINFO=NF1:4763;MC=SO:0001583|missense_variant;ORIGIN=1;RS=747678243;Pangolin=ENSG00000196712.18|18:0.0|4:-0.0
chr17	31334892	825984	T	C	.	.	ALLELEID=813395;CLNDN=Hereditary_cancer-predisposing_syndrome;CLNDISDB=MONDO:MONDO:0015356,MedGen:C0027672,Orphanet:ORPHA140162,SNOMED_CT:699346009;CLNHGVS=NC_000017.11:g.31334892T>C;CLNREVSTAT=criteria_provided,_single_submitter;CLNSIG=Uncertain_significance;CLNVC=single_nucleotide_variant;CLNVCSO=SO:0001483;GENEINFO=NF1:4763;MC=SO:0001583|missense_variant;ORIGIN=1;RS=1597840087;Pangolin=ENSG00000196712.18|1:0.0|17:-0.0
chr17	31334892	825985	T	G	.	.	ALLELEID=813396;CLNDN=Hereditary_cancer-predisposing_syndrome|Neurofibromatosis,_type_1;CLNDISDB=MONDO:MONDO:0015356,MedGen:C0027672,Orphanet:ORPHA140162,SNOMED_CT:699346009|MONDO:MONDO:0018975,MedGen:C0027831,OMIM:162200,Orphanet:ORPHA636,SNOMED_CT:92824003;CLNHGVS=NC_000017.11:g.31334892T>G;CLNREVSTAT=criteria_provided,_multiple_submitters,_no_conflicts;CLNSIG=Uncertain_significance;CLNVC=single_nucleotide_variant;CLNVCSO=SO:0001483;GENEINFO=NF1:4763;MC=SO:0001583|missense_variant;ORIGIN=1;RS=1597840087;Pangolin=ENSG00000196712.18|1:0.0|3:-0.0
chr17	31334895	947647	T	C	.	.	ALLELEID=928185;CLNDN=Neurofibromatosis,_type_1;CLNDISDB=MONDO:MONDO:0018975,MedGen:C0027831,OMIM:162200,Orphanet:ORPHA636,SNOMED_CT:92824003;CLNHGVS=NC_000017.11:g.31334895T>C;CLNREVSTAT=criteria_provided,_single_submitter;CLNSIG=Uncertain_significance;CLNVC=single_nucleotide_variant;CLNVCSO=SO:0001483;GENEINFO=NF1:4763;MC=SO:0001583|missense_variant;ORIGIN=1;Pangolin=ENSG00000196712.18|0:0.0|-2:-0.0
chr17	31334898	644154	G	T	.	.	ALLELEID=645692;CLNDN=Neurofibromatosis,_type_1;CLNDISDB=MONDO:MONDO:0018975,MedGen:C0027831,OMIM:162200,Orphanet:ORPHA636,SNOMED_CT:92824003;CLNHGVS=NC_000017.11:g.31334898G>T;CLNREVSTAT=criteria_provided,_single_submitter;CLNSIG=Uncertain_significance;CLNVC=single_nucleotide_variant;CLNVCSO=SO:0001483;GENEINFO=NF1:4763;MC=SO:0001583|missense_variant;ORIGIN=1;RS=1296862549;Pangolin=ENSG00000196712.18|11:0.0|-5:-0.0
chr17	31334907	950551	A	G	.	.	ALLELEID=928186;CLNDN=Neurofibromatosis,_type_1;CLNDISDB=MONDO:MONDO:0018975,MedGen:C0027831,OMIM:162200,Orphanet:ORPHA636,SNOMED_CT:92824003;CLNHGVS=NC_000017.11:g.31334907A>G;CLNREVSTAT=criteria_provided,_single_submitter;CLNSIG=Uncertain_significance;CLNVC=single_nucleotide_variant;CLNVCSO=SO:0001483;GENEINFO=NF1:4763;MC=SO:0001583|missense_variant;ORIGIN=1;Pangolin=ENSG00000196712.18|1:0.33|2:-0.0
chr17	31334909	484096	CATA	C	.	.	ALLELEID=478278;CLNDN=Hereditary_cancer-predisposing_syndrome;CLNDISDB=MONDO:MONDO:0015356,MedGen:C0027672,Orphanet:ORPHA140162,SNOMED_CT:699346009;CLNHGVS=NC_000017.11:g.31334912_31334914del;CLNREVSTAT=criteria_provided,_single_submitter;CLNSIG=Uncertain_significance;CLNVC=Deletion;CLNVCSO=SO:0000159;GENEINFO=NF1:4763;MC=SO:0001822|inframe_deletion;ORIGIN=1;RS=1555534403;Pangolin=ENSG00000196712.18|0:0.0|26:-0.0
chr17	31334910	949508	A	C	.	.	ALLELEID=928187;CLNDN=Neurofibromatosis,_type_1;CLNDISDB=MONDO:MONDO:0018975,MedGen:C0027831,OMIM:162200,Orphanet:ORPHA636,SNOMED_CT:92824003;CLNHGVS=NC_000017.11:g.31334910A>C;CLNREVSTAT=criteria_provided,_single_submitter;CLNSIG=Uncertain_significance;CLNVC=single_nucleotide_variant;CLNVCSO=SO:0001483;GENEINFO=NF1:4763;MC=SO:0001583|missense_variant;ORIGIN=1;Pangolin=ENSG00000196712.18|-1:0.0|25:-0.0
chr17	31334910	457768	A	G	.	.	ALLELEID=466660;CLNDN=Neurofibromatosis,_type_1;CLNDISDB=MONDO:MONDO:0018975,MedGen:C0027831,OMIM:162200,Orphanet:ORPHA636,SNOMED_CT:92824003;CLNHGVS=NC_000017.11:g.31334910A>G;CLNREVSTAT=criteria_provided,_single_submitter;CLNSIG=Uncertain_significance;CLNVC=single_nucleotide_variant;CLNVCSO=SO:0001483;GENEINFO=NF1:4763;MC=SO:0001583|missense_variant;ORIGIN=1;RS=1555534402;Pangolin=ENSG00000196712.18|-1:0.0|25:-0.0
chr17	31334925	573447	A	G	.	.	ALLELEID=568940;CLNDN=Neurofibromatosis,_type_1;CLNDISDB=MONDO:MONDO:0018975,MedGen:C0027831,OMIM:162200,Orphanet:ORPHA636,SNOMED_CT:92824003;CLNHGVS=NC_000017.11:g.31334925A>G;CLNREVSTAT=criteria_provided,_single_submitter;CLNSIG=Uncertain_significance;CLNVC=single_nucleotide_variant;CLNVCSO=SO:0001483;GENEINFO=NF1:4763;MC=SO:0001583|missense_variant;ORIGIN=1;RS=1567615807;Pangolin=ENSG00000196712.18|-30:0.0|10:-0.0
chr17	31334931	185913	A	T	.	.	AF_ESP=0.00031;AF_EXAC=2e-05;ALLELEID=184705;CLNDN=Hereditary_cancer-predisposing_syndrome|Neurofibromatosis,_type_1|not_provided;CLNDISDB=MONDO:MONDO:0015356,MedGen:C0027672,Orphanet:ORPHA140162,SNOMED_CT:699346009|MONDO:MONDO:0018975,MedGen:C0027831,OMIM:162200,Orphanet:ORPHA636,SNOMED_CT:92824003|MedGen:CN517202;CLNHGVS=NC_000017.11:g.31334931A>T;CLNREVSTAT=criteria_provided,_conflicting_interpretations;CLNSIG=Conflicting_interpretations_of_pathogenicity;CLNSIGCONF=Likely_benign(1),Uncertain_significance(3);CLNVC=single_nucleotide_variant;CLNVCSO=SO:0001483;GENEINFO=NF1:4763;MC=SO:0001583|missense_variant;ORIGIN=1;RS=143502927;Pangolin=ENSG00000196712.18|26:0.0|-36:-0.0
chr17	31334936	938010	G	A	.	.	ALLELEID=937855;CLNDN=Neurofibromatosis,_type_1;CLNDISDB=MONDO:MONDO:0018975,MedGen:C0027831,OMIM:162200,Orphanet:ORPHA636,SNOMED_CT:92824003;CLNHGVS=NC_000017.11:g.31334936G>A;CLNREVSTAT=criteria_provided,_single_submitter;CLNSIG=Uncertain_significance;CLNVC=single_nucleotide_variant;CLNVCSO=SO:0001483;GENEINFO=NF1:4763;MC=SO:0001583|missense_variant;ORIGIN=1;Pangolin=ENSG00000196712.18|-41:0.0|-1:-0.0
chr17	31334943	650651	C	G	.	.	ALLELEID=645693;CLNDN=Neurofibromatosis,_type_1;CLNDISDB=MONDO:MONDO:0018975,MedGen:C0027831,OMIM:162200,Orphanet:ORPHA636,SNOMED_CT:92824003;CLNHGVS=NC_000017.11:g.31334943C>G;CLNREVSTAT=criteria_provided,_single_submitter;CLNSIG=Uncertain_significance;CLNVC=single_nucleotide_variant;CLNVCSO=SO:0001483;GENEINFO=NF1:4763;MC=SO:0001583|missense_variant;ORIGIN=1;RS=1597840153;Pangolin=ENSG00000196712.18|-1:0.01|45:-0.0
chr17	31334945	826011	A	G	.	.	ALLELEID=813398;CLNDN=Hereditary_cancer-predisposing_syndrome;CLNDISDB=MONDO:MONDO:0015356,MedGen:C0027672,Orphanet:ORPHA140162,SNOMED_CT:699346009;CLNHGVS=NC_000017.11:g.31334945A>G;CLNREVSTAT=criteria_provided,_single_submitter;CLNSIG=Uncertain_significance;CLNVC=single_nucleotide_variant;CLNVCSO=SO:0001483;GENEINFO=NF1:4763;MC=SO:0001583|missense_variant;ORIGIN=1;RS=1597840159;Pangolin=ENSG00000196712.18|43:0.0|-10:-0.0
chr17	31334949	826016	T	A	.	.	ALLELEID=813399;CLNDN=Hereditary_cancer-predisposing_syndrome;CLNDISDB=MONDO:MONDO:0015356,MedGen:C0027672,Orphanet:ORPHA140162,SNOMED_CT:699346009;CLNHGVS=NC_000017.11:g.31334949T>A;CLNREVSTAT=criteria_provided,_single_submitter;CLNSIG=Uncertain_significance;CLNVC=single_nucleotide_variant;CLNVCSO=SO:0001483;GENEINFO=NF1:4763;MC=SO:0001583|missense_variant;ORIGIN=1;RS=1555534411;Pangolin=ENSG00000196712.18|39:0.0|39:-0.0
chr17	31334949	457769	T	C	.	.	ALLELEID=467503;CLNDN=Neurofibromatosis,_type_1|not_provided;CLNDISDB=MONDO:MONDO:0018975,MedGen:C0027831,OMIM:162200,Orphanet:ORPHA636,SNOMED_CT:92824003|MedGen:CN517202;CLNHGVS=NC_000017.11:g.31334949T>C;CLNREVSTAT=criteria_provided,_multiple_submitters,_no_conflicts;CLNSIG=Uncertain_significance;CLNVC=single_nucleotide_variant;CLNVCSO=SO:0001483;GENEINFO=NF1:4763;MC=SO:0001583|missense_variant;ORIGIN=1;RS=1555534411;Pangolin=ENSG00000196712.18|39:0.0|-14:-0.0
chr17	31334953	939927	C	A	.	.	ALLELEID=937856;CLNDN=Neurofibromatosis,_type_1;CLNDISDB=MONDO:MONDO:0018975,MedGen:C0027831,OMIM:162200,Orphanet:ORPHA636,SNOMED_CT:92824003;CLNHGVS=NC_000017.11:g.31334953C>A;CLNREVSTAT=criteria_provided,_single_submitter;CLNSIG=Uncertain_significance;CLNVC=single_nucleotide_variant;CLNVCSO=SO:0001483;GENEINFO=NF1:4763;MC=SO:0001583|missense_variant;ORIGIN=1;Pangolin=ENSG00000196712.18|-18:0.0|35:-0.0
chr17	31334953	1039455	C	G	.	.	ALLELEID=1033204;CLNDN=Neurofibromatosis,_type_1;CLNDISDB=MONDO:MONDO:0018975,MedGen:C0027831,OMIM:162200,Orphanet:ORPHA636,SNOMED_CT:92824003;CLNHGVS=NC_000017.11:g.31334953C>G;CLNREVSTAT=criteria_provided,_single_submitter;CLNSIG=Uncertain_significance;CLNVC=single_nucleotide_variant;CLNVCSO=SO:0001483;GENEINFO=NF1:4763;MC=SO:0001583|missense_variant;ORIGIN=1;Pangolin=ENSG00000196712.18|35:0.0|-18:-0.0
chr17	31334955	484018	A	G	.	.	ALLELEID=478257;CLNDN=Hereditary_cancer-predisposing_syndrome;CLNDISDB=MONDO:MONDO:0015356,MedGen:C0027672,Orphanet:ORPHA140162,SNOMED_CT:699346009;CLNHGVS=NC_000017.11:g.31334955A>G;CLNREVSTAT=criteria_provided,_single_submitter;CLNSIG=Uncertain_significance;CLNVC=single_nucleotide_variant;CLNVCSO=SO:0001483;GENEINFO=NF1:4763;MC=SO:0001583|missense_variant;ORIGIN=1;RS=1555534416;Pangolin=ENSG00000196712.18|1:0.01|33:-0.0
chr17	31334958	954354	T	C	.	.	ALLELEID=949834;CLNDN=Neurofibromatosis,_type_1;CLNDISDB=MONDO:MONDO:0018975,MedGen:C0027831,OMIM:162200,Orphanet:ORPHA636,SNOMED_CT:92824003;CLNHGVS=NC_000017.11:g.31334958T>C;CLNREVSTAT=criteria_provided,_conflicting_interpretations;CLNSIG=Conflicting_interpretations_of_pathogenicity;CLNSIGCONF=Likely_pathogenic(1),Uncertain_significance(1);CLNVC=single_nucleotide_variant;CLNVCSO=SO:0001483;CLNVI=Genome_Diagnostics_Laboratory,_The_Hospital_for_Sick_Children:2021-00271;GENEINFO=NF1:4763;MC=SO:0001583|missense_variant;ORIGIN=1;Pangolin=ENSG00000196712.18|30:0.0|-23:-0.0
chr17	31334958	996493	T	G	.	.	ALLELEID=984210;CLNDN=Neurofibromatosis,_type_1;CLNDISDB=MONDO:MONDO:0018975,MedGen:C0027831,OMIM:162200,Orphanet:ORPHA636,SNOMED_CT:92824003;CLNHGVS=NC_000017.11:g.31334958T>G;CLNREVSTAT=criteria_provided,_single_submitter;CLNSIG=Uncertain_significance;CLNVC=single_nucleotide_variant;CLNVCSO=SO:0001483;CLNVI=Genome_Diagnostics_Laboratory,_The_Hospital_for_Sick_Children:2021-00272;GENEINFO=NF1:4763;MC=SO:0001583|missense_variant;ORIGIN=1;Pangolin=ENSG00000196712.18|30:0.0|-23:-0.0
chr17	31334960	527541	A	G	.	.	AF_EXAC=1e-05;ALLELEID=531098;CLNDN=Neurofibromatosis,_type_1;CLNDISDB=MONDO:MONDO:0018975,MedGen:C0027831,OMIM:162200,Orphanet:ORPHA636,SNOMED_CT:92824003;CLNHGVS=NC_000017.11:g.31334960A>G;CLNREVSTAT=criteria_provided,_single_submitter;CLNSIG=Uncertain_significance;CLNVC=single_nucleotide_variant;CLNVCSO=SO:0001483;GENEINFO=NF1:4763;MC=SO:0001583|missense_variant;ORIGIN=1;RS=775480099;Pangolin=ENSG00000196712.18|-1:0.01|28:-0.0
chr17	31334960	569677	A	T	.	.	ALLELEID=571019;CLNDN=Neurofibromatosis,_type_1;CLNDISDB=MONDO:MONDO:0018975,MedGen:C0027831,OMIM:162200,Orphanet:ORPHA636,SNOMED_CT:92824003;CLNHGVS=NC_000017.11:g.31334960A>T;CLNREVSTAT=criteria_provided,_single_submitter;CLNSIG=Uncertain_significance;CLNVC=single_nucleotide_variant;CLNVCSO=SO:0001483;GENEINFO=NF1:4763;MC=SO:0001583|missense_variant;ORIGIN=1;RS=775480099;Pangolin=ENSG00000196712.18|-2:0.0|28:-0.0
chr17	31334962	485958	A	G	.	.	ALLELEID=478405;CLNDN=Hereditary_cancer-predisposing_syndrome;CLNDISDB=MONDO:MONDO:0015356,MedGen:C0027672,Orphanet:ORPHA140162,SNOMED_CT:699346009;CLNHGVS=NC_000017.11:g.31334962A>G;CLNREVSTAT=criteria_provided,_single_submitter;CLNSIG=Uncertain_significance;CLNVC=single_nucleotide_variant;CLNVCSO=SO:0001483;GENEINFO=NF1:4763;MC=SO:0001583|missense_variant;ORIGIN=1;RS=1555534418;Pangolin=ENSG00000196712.18|26:0.0|-27:-0.0
chr17	31334964	404547	C	T	.	.	ALLELEID=402320;CLNDN=Hereditary_cancer-predisposing_syndrome|Neurofibromatosis,_type_1;CLNDISDB=MONDO:MONDO:0015356,MedGen:C0027672,Orphanet:ORPHA140162,SNOMED_CT:699346009|MONDO:MONDO:0018975,MedGen:C0027831,OMIM:162200,Orphanet:ORPHA636,SNOMED_CT:92824003;CLNHGVS=NC_000017.11:g.31334964C>T;CLNREVSTAT=criteria_provided,_multiple_submitters,_no_conflicts;CLNSIG=Uncertain_significance;CLNVC=single_nucleotide_variant;CLNVCSO=SO:0001483;GENEINFO=NF1:4763;MC=SO:0001583|missense_variant;ORIGIN=1;RS=1060500336;Pangolin=ENSG00000196712.18|-29:0.0|24:-0.0
chr17	31334966	481916	A	G	.	.	AF_EXAC=2e-05;ALLELEID=478265;CLNDN=Hereditary_cancer-predisposing_syndrome;CLNDISDB=MONDO:MONDO:0015356,MedGen:C0027672,Orphanet:ORPHA140162,SNOMED_CT:699346009;CLNHGVS=NC_000017.11:g.31334966A>G;CLNREVSTAT=criteria_provided,_single_submitter;CLNSIG=Uncertain_significance;CLNVC=single_nucleotide_variant;CLNVCSO=SO:0001483;GENEINFO=NF1:4763;MC=SO:0001583|missense_variant;ORIGIN=1;RS=762935987;Pangolin=ENSG00000196712.18|22:0.0|-31:-0.0
chr17	31334972	230286	A	G	.	.	ALLELEID=235754;CLNDN=Hereditary_cancer-predisposing_syndrome|Neurofibromatosis,_type_1;CLNDISDB=MONDO:MONDO:0015356,MedGen:C0027672,Orphanet:ORPHA140162,SNOMED_CT:699346009|MONDO:MONDO:0018975,MedGen:C0027831,OMIM:162200,Orphanet:ORPHA636,SNOMED_CT:92824003;CLNHGVS=NC_000017.11:g.31334972A>G;CLNREVSTAT=criteria_provided,_multiple_submitters,_no_conflicts;CLNSIG=Uncertain_significance;CLNVC=single_nucleotide_variant;CLNVCSO=SO:0001483;GENEINFO=NF1:4763;MC=SO:0001583|missense_variant;ORIGIN=1;RS=876658484;Pangolin=ENSG00000196712.18|16:0.0|16:-0.0
chr17	31334976	404620	A	G	.	.	AF_EXAC=1e-05;ALLELEID=402322;CLNDN=Hereditary_cancer-predisposing_syndrome|Neurofibromatosis,_type_1|not_provided;CLNDISDB=MONDO:MONDO:0015356,MedGen:C0027672,Orphanet:ORPHA140162,SNOMED_CT:699346009|MONDO:MONDO:0018975,MedGen:C0027831,OMIM:162200,Orphanet:ORPHA636,SNOMED_CT:92824003|MedGen:CN517202;CLNHGVS=NC_000017.11:g.31334976A>G;CLNREVSTAT=criteria_provided,_multiple_submitters,_no_conflicts;CLNSIG=Uncertain_significance;CLNVC=single_nucleotide_variant;CLNVCSO=SO:0001483;GENEINFO=NF1:4763;MC=SO:0001583|missense_variant;ORIGIN=1;RS=764291252;Pangolin=ENSG00000196712.18|12:0.0|12:-0.0
chr17	31334978	561738	G	A	.	.	ALLELEID=552977;CLNDN=not_provided;CLNDISDB=MedGen:CN517202;CLNHGVS=NC_000017.11:g.31334978G>A;CLNREVSTAT=criteria_provided,_single_submitter;CLNSIG=Uncertain_significance;CLNVC=single_nucleotide_variant;CLNVCSO=SO:0001483;GENEINFO=NF1:4763;MC=SO:0001583|missense_variant;ORIGIN=1;RS=1567615890;Pangolin=ENSG00000196712.18|49:0.0|10:-0.0
chr17	31334982	960186	A	G	.	.	ALLELEID=949836;CLNDN=Neurofibromatosis,_type_1;CLNDISDB=MONDO:MONDO:0018975,MedGen:C0027831,OMIM:162200,Orphanet:ORPHA636,SNOMED_CT:92824003;CLNHGVS=NC_000017.11:g.31334982A>G;CLNREVSTAT=criteria_provided,_single_submitter;CLNSIG=Uncertain_significance;CLNVC=single_nucleotide_variant;CLNVCSO=SO:0001483;GENEINFO=NF1:4763;MC=SO:0001583|missense_variant;ORIGIN=1;Pangolin=ENSG00000196712.18|6:0.0|49:-0.0
chr17	31334984	231282	C	G	.	.	ALLELEID=235755;CLNDN=Hereditary_cancer-predisposing_syndrome|Neurofibromatosis,_type_1;CLNDISDB=MONDO:MONDO:0015356,MedGen:C0027672,Orphanet:ORPHA140162,SNOMED_CT:699346009|MONDO:MONDO:0018975,MedGen:C0027831,OMIM:162200,Orphanet:ORPHA636,SNOMED_CT:92824003;CLNHGVS=NC_000017.11:g.31334984C>G;CLNREVSTAT=criteria_provided,_multiple_submitters,_no_conflicts;CLNSIG=Uncertain_significance;CLNVC=single_nucleotide_variant;CLNVCSO=SO:0001483;GENEINFO=NF1:4763;MC=SO:0001583|missense_variant;ORIGIN=1;RS=876659070;Pangolin=ENSG00000196712.18|47:0.01|4:-0.0
chr17	31334986	187307	G	A	.	.	AF_EXAC=2e-05;ALLELEID=184708;CLNDN=Hereditary_cancer-predisposing_syndrome|Neurofibromatosis,_type_1|not_specified;CLNDISDB=MONDO:MONDO:0015356,MedGen:C0027672,Orphanet:ORPHA140162,SNOMED_CT:699346009|MONDO:MONDO:0018975,MedGen:C0027831,OMIM:162200,Orphanet:ORPHA636,SNOMED_CT:92824003|MedGen:CN169374;CLNHGVS=NC_000017.11:g.31334986G>A;CLNREVSTAT=criteria_provided,_conflicting_interpretations;CLNSIG=Conflicting_interpretations_of_pathogenicity;CLNSIGCONF=Likely_benign(2),Uncertain_significance(1);CLNVC=single_nucleotide_variant;CLNVCSO=SO:0001483;GENEINFO=NF1:4763;MC=SO:0001819|synonymous_variant;ORIGIN=1;RS=757536610;Pangolin=ENSG00000196712.18|2:0.0|45:-0.02
chr17	31334986	481939	G	C	.	.	ALLELEID=478411;CLNDN=Hereditary_cancer-predisposing_syndrome;CLNDISDB=MONDO:MONDO:0015356,MedGen:C0027672,Orphanet:ORPHA140162,SNOMED_CT:699346009;CLNHGVS=NC_000017.11:g.31334986G>C;CLNREVSTAT=criteria_provided,_single_submitter;CLNSIG=Uncertain_significance;CLNVC=single_nucleotide_variant;CLNVCSO=SO:0001483;GENEINFO=NF1:4763;MC=SO:0001583|missense_variant;ORIGIN=1;RS=757536610;Pangolin=ENSG00000196712.18|2:0.0|45:-0.02
chr17	31334999	651925	A	T	.	.	ALLELEID=645695;CLNDN=Neurofibromatosis,_type_1;CLNDISDB=MONDO:MONDO:0018975,MedGen:C0027831,OMIM:162200,Orphanet:ORPHA636,SNOMED_CT:92824003;CLNHGVS=NC_000017.11:g.31334999A>T;CLNREVSTAT=criteria_provided,_single_submitter;CLNSIG=Uncertain_significance;CLNVC=single_nucleotide_variant;CLNVCSO=SO:0001483;GENEINFO=NF1:4763;MC=SO:0001583|missense_variant;ORIGIN=1;RS=1597840279;Pangolin=ENSG00000196712.18|32:0.0|32:-0.0
chr17	31335009	573306	A	G	.	.	ALLELEID=568945;CLNDN=Neurofibromatosis,_type_1;CLNDISDB=MONDO:MONDO:0018975,MedGen:C0027831,OMIM:162200,Orphanet:ORPHA636,SNOMED_CT:92824003;CLNHGVS=NC_000017.11:g.31335009A>G;CLNREVSTAT=criteria_provided,_single_submitter;CLNSIG=Uncertain_significance;CLNVC=single_nucleotide_variant;CLNVCSO=SO:0001483;GENEINFO=NF1:4763;MC=SO:0001583|missense_variant;ORIGIN=1;RS=1567615913;Pangolin=ENSG00000196712.18|22:0.01|22:-0.0
chr17	31335014	826061	T	C	.	.	ALLELEID=813400;CLNDN=Hereditary_cancer-predisposing_syndrome|Neurofibromatosis,_type_1;CLNDISDB=MONDO:MONDO:0015356,MedGen:C0027672,Orphanet:ORPHA140162,SNOMED_CT:699346009|MONDO:MONDO:0018975,MedGen:C0027831,OMIM:162200,Orphanet:ORPHA636,SNOMED_CT:92824003;CLNHGVS=NC_000017.11:g.31335014T>C;CLNREVSTAT=criteria_provided,_multiple_submitters,_no_conflicts;CLNSIG=Uncertain_significance;CLNVC=single_nucleotide_variant;CLNVCSO=SO:0001483;GENEINFO=NF1:4763;MC=SO:0001583|missense_variant;ORIGIN=1;RS=1597840306;Pangolin=ENSG00000196712.18|17:0.02|-26:-0.0
chr17	31335017	527570	G	A	.	.	ALLELEID=531011;CLNDN=Neurofibromatosis,_type_1;CLNDISDB=MONDO:MONDO:0018975,MedGen:C0027831,OMIM:162200,Orphanet:ORPHA636,SNOMED_CT:92824003;CLNHGVS=NC_000017.11:g.31335017G>A;CLNREVSTAT=criteria_provided,_single_submitter;CLNSIG=Uncertain_significance;CLNVC=single_nucleotide_variant;CLNVCSO=SO:0001483;GENEINFO=NF1:4763;MC=SO:0001583|missense_variant;ORIGIN=1;RS=1555534426;Pangolin=ENSG00000196712.18|14:0.02|14:-0.0
chr17	31335020	561723	A	T	.	.	ALLELEID=552979;CLNDN=not_provided;CLNDISDB=MedGen:CN517202;CLNHGVS=NC_000017.11:g.31335020A>T;CLNREVSTAT=criteria_provided,_single_submitter;CLNSIG=Uncertain_significance;CLNVC=single_nucleotide_variant;CLNVCSO=SO:0001483;GENEINFO=NF1:4763;MC=SO:0001583|missense_variant;ORIGIN=1;RS=753703741;Pangolin=ENSG00000196712.18|7:0.0|11:-0.02
chr17	31335022	1003594	C	A	.	.	ALLELEID=997461;CLNDN=Neurofibromatosis,_type_1;CLNDISDB=MONDO:MONDO:0018975,MedGen:C0027831,OMIM:162200,Orphanet:ORPHA636,SNOMED_CT:92824003;CLNHGVS=NC_000017.11:g.31335022C>A;CLNREVSTAT=criteria_provided,_single_submitter;CLNSIG=Uncertain_significance;CLNVC=single_nucleotide_variant;CLNVCSO=SO:0001483;GENEINFO=NF1:4763;MC=SO:0001583|missense_variant;ORIGIN=1;Pangolin=ENSG00000196712.18|9:0.01|5:-0.0
chr17	31335023	480203	C	G	.	.	ALLELEID=478290;CLNDN=Hereditary_cancer-predisposing_syndrome;CLNDISDB=MONDO:MONDO:0015356,MedGen:C0027672,Orphanet:ORPHA140162,SNOMED_CT:699346009;CLNHGVS=NC_000017.11:g.31335023C>G;CLNREVSTAT=criteria_provided,_single_submitter;CLNSIG=Uncertain_significance;CLNVC=single_nucleotide_variant;CLNVCSO=SO:0001483;GENEINFO=NF1:4763;MC=SO:0001583|missense_variant;ORIGIN=1;RS=1555534429;Pangolin=ENSG00000196712.18|8:0.0|8:-0.0
chr17	31335023	938717	C	T	.	.	ALLELEID=937857;CLNDN=Neurofibromatosis,_type_1;CLNDISDB=MONDO:MONDO:0018975,MedGen:C0027831,OMIM:162200,Orphanet:ORPHA636,SNOMED_CT:92824003;CLNHGVS=NC_000017.11:g.31335023C>T;CLNREVSTAT=criteria_provided,_single_submitter;CLNSIG=Uncertain_significance;CLNVC=single_nucleotide_variant;CLNVCSO=SO:0001483;GENEINFO=NF1:4763;MC=SO:0001583|missense_variant;ORIGIN=1;Pangolin=ENSG00000196712.18|-35:0.0|8:-0.01
chr17	31335024	848044	T	C	.	.	ALLELEID=845086;CLNDN=Neurofibromatosis,_type_1;CLNDISDB=MONDO:MONDO:0018975,MedGen:C0027831,OMIM:162200,Orphanet:ORPHA636,SNOMED_CT:92824003;CLNHGVS=NC_000017.11:g.31335024T>C;CLNREVSTAT=criteria_provided,_single_submitter;CLNSIG=Uncertain_significance;CLNVC=single_nucleotide_variant;CLNVCSO=SO:0001483;GENEINFO=NF1:4763;MC=SO:0001583|missense_variant;ORIGIN=1;Pangolin=ENSG00000196712.18|7:0.01|3:-0.0
chr17	31335026	457773	G	C	.	.	ALLELEID=467844;CLNDN=Neurofibromatosis,_type_1;CLNDISDB=MONDO:MONDO:0018975,MedGen:C0027831,OMIM:162200,Orphanet:ORPHA636,SNOMED_CT:92824003;CLNHGVS=NC_000017.11:g.31335026G>C;CLNREVSTAT=criteria_provided,_multiple_submitters,_no_conflicts;CLNSIG=Uncertain_significance;CLNVC=single_nucleotide_variant;CLNVCSO=SO:0001483;CLNVI=Genome_Diagnostics_Laboratory,_The_Hospital_for_Sick_Children:2021-00274;GENEINFO=NF1:4763;MC=SO:0001583|missense_variant;ORIGIN=1;RS=199474751;Pangolin=ENSG00000196712.18|5:0.02|1:-0.0
chr17	31335027	457774	G	A	.	.	ALLELEID=467510;CLNDN=Neurofibromatosis,_type_1;CLNDISDB=MONDO:MONDO:0018975,MedGen:C0027831,OMIM:162200,Orphanet:ORPHA636,SNOMED_CT:92824003;CLNHGVS=NC_000017.11:g.31335027G>A;CLNREVSTAT=criteria_provided,_single_submitter;CLNSIG=Uncertain_significance;CLNVC=single_nucleotide_variant;CLNVCSO=SO:0001483;GENEINFO=NF1:4763;MC=SO:0001583|missense_variant;ORIGIN=1;RS=878853905;Pangolin=ENSG00000196712.18|4:0.02|0:-0.0
chr17	31335027	237579	G	T	.	.	ALLELEID=242696;CLNDN=Neurofibromatosis,_type_1;CLNDISDB=MONDO:MONDO:0018975,MedGen:C0027831,OMIM:162200,Orphanet:ORPHA636,SNOMED_CT:92824003;CLNHGVS=NC_000017.11:g.31335027G>T;CLNREVSTAT=criteria_provided,_single_submitter;CLNSIG=Uncertain_significance;CLNVC=single_nucleotide_variant;CLNVCSO=SO:0001483;GENEINFO=NF1:4763;MC=SO:0001583|missense_variant;ORIGIN=1;RS=878853905;Pangolin=ENSG00000196712.18|4:0.02|0:-0.0
chr17	31335031	487463	G	C	.	.	ALLELEID=480529;CLNDN=Neurofibromatosis,_type_1;CLNDISDB=MONDO:MONDO:0018975,MedGen:C0027831,OMIM:162200,Orphanet:ORPHA636,SNOMED_CT:92824003;CLNHGVS=NC_000017.11:g.31335031G>C;CLNREVSTAT=criteria_provided,_multiple_submitters,_no_conflicts;CLNSIG=Uncertain_significance;CLNVC=single_nucleotide_variant;CLNVCSO=SO:0001483;GENEINFO=NF1:4763;MC=SO:0001583|missense_variant;ORIGIN=1;RS=1555534432;Pangolin=ENSG00000196712.18|-4:0.71|0:-0.89
chr17	31335031	805083	G	T	.	.	ALLELEID=793659;CLNDN=not_provided;CLNDISDB=MedGen:CN517202;CLNHGVS=NC_000017.11:g.31335031G>T;CLNREVSTAT=criteria_provided,_single_submitter;CLNSIG=Uncertain_significance;CLNVC=single_nucleotide_variant;CLNVCSO=SO:0001483;GENEINFO=NF1:4763;MC=SO:0001583|missense_variant;ORIGIN=1;RS=1555534432;Pangolin=ENSG00000196712.18|-4:0.5|0:-0.82
chr17	31335032	481949	GTATTGAGTTTGCTCAAATATT	G	.	.	ALLELEID=478954;CLNDN=Hereditary_cancer-predisposing_syndrome|Neurofibromatosis,_type_1;CLNDISDB=MONDO:MONDO:0015356,MedGen:C0027672,Orphanet:ORPHA140162,SNOMED_CT:699346009|MONDO:MONDO:0018975,MedGen:C0027831,OMIM:162200,Orphanet:ORPHA636,SNOMED_CT:92824003;CLNHGVS=NC_000017.11:g.31335036_31335056del;CLNREVSTAT=criteria_provided,_multiple_submitters,_no_conflicts;CLNSIG=Uncertain_significance;CLNVC=Deletion;CLNVCSO=SO:0000159;CLNVI=Invitae:383504;GENEINFO=NF1:4763;MC=SO:0001575|splice_donor_variant;ORIGIN=1;RS=1555534435;Pangolin=ENSG00000196712.18|-1:0.01|-1:-0.0
chr17	31335035	404586	T	C	.	.	AF_EXAC=2e-05;ALLELEID=402482;CLNDN=Neurofibromatosis,_familial_spinal|Café-au-lait_macules_with_pulmonary_stenosis|Neurofibromatosis-Noonan_syndrome|Hereditary_cancer-predisposing_syndrome|Neurofibromatosis,_type_1;CLNDISDB=MONDO:MONDO:0008078,MedGen:C1834235,OMIM:162210|MONDO:MONDO:0008672,MedGen:C0553586,OMIM:193520,Orphanet:ORPHA3444,SNOMED_CT:403820003|MONDO:MONDO:0011035,MedGen:C2931482,OMIM:601321,Orphanet:ORPHA638|MONDO:MONDO:0015356,MedGen:C0027672,Orphanet:ORPHA140162,SNOMED_CT:699346009|MONDO:MONDO:0018975,MedGen:C0027831,OMIM:162200,Orphanet:ORPHA636,SNOMED_CT:92824003;CLNHGVS=NC_000017.11:g.31335035T>C;CLNREVSTAT=criteria_provided,_conflicting_interpretations;CLNSIG=Conflicting_interpretations_of_pathogenicity;CLNSIGCONF=Likely_benign(2),Uncertain_significance(4);CLNVC=single_nucleotide_variant;CLNVCSO=SO:0001483;CLNVI=Illumina_Clinical_Services_Laboratory,Illumina:1374225;GENEINFO=NF1:4763;MC=SO:0001627|intron_variant;ORIGIN=1;RS=754909198;Pangolin=ENSG00000196712.18|-4:0.01|-8:-0.0
chr17	31336327	404432	A	G	.	.	AF_EXAC=2e-05;ALLELEID=401836;CLNDN=Neurofibromatosis,_type_1;CLNDISDB=MONDO:MONDO:0018975,MedGen:C0027831,OMIM:162200,Orphanet:ORPHA636,SNOMED_CT:92824003;CLNHGVS=NC_000017.11:g.31336327A>G;CLNREVSTAT=criteria_provided,_single_submitter;CLNSIG=Uncertain_significance;CLNVC=single_nucleotide_variant;CLNVCSO=SO:0001483;GENEINFO=NF1:4763;MC=SO:0001627|intron_variant;ORIGIN=1;RS=775960363;Pangolin=ENSG00000196712.18|6:0.0|6:-0.0
chr17	31336336	961411	A	T	.	.	ALLELEID=949837;CLNDN=Neurofibromatosis,_type_1;CLNDISDB=MONDO:MONDO:0018975,MedGen:C0027831,OMIM:162200,Orphanet:ORPHA636,SNOMED_CT:92824003;CLNHGVS=NC_000017.11:g.31336336A>T;CLNREVSTAT=criteria_provided,_single_submitter;CLNSIG=Uncertain_significance;CLNVC=single_nucleotide_variant;CLNVCSO=SO:0001483;GENEINFO=NF1:4763;MC=SO:0001583|missense_variant;ORIGIN=1;Pangolin=ENSG00000196712.18|-3:0.0|4:-0.01
chr17	31336337	826073	C	T	.	.	ALLELEID=813402;CLNDN=Hereditary_cancer-predisposing_syndrome;CLNDISDB=MONDO:MONDO:0015356,MedGen:C0027672,Orphanet:ORPHA140162,SNOMED_CT:699346009;CLNHGVS=NC_000017.11:g.31336337C>T;CLNREVSTAT=criteria_provided,_single_submitter;CLNSIG=Uncertain_significance;CLNVC=single_nucleotide_variant;CLNVCSO=SO:0001483;GENEINFO=NF1:4763;MC=SO:0001583|missense_variant;ORIGIN=1;RS=1597842207;Pangolin=ENSG00000196712.18|3:0.0|-4:-0.0
chr17	31336339	230677	G	A	.	.	ALLELEID=235759;CLNDN=Hereditary_cancer-predisposing_syndrome;CLNDISDB=MONDO:MONDO:0015356,MedGen:C0027672,Orphanet:ORPHA140162,SNOMED_CT:699346009;CLNHGVS=NC_000017.11:g.31336339G>A;CLNREVSTAT=criteria_provided,_single_submitter;CLNSIG=Uncertain_significance;CLNVC=single_nucleotide_variant;CLNVCSO=SO:0001483;GENEINFO=NF1:4763;MC=SO:0001583|missense_variant;ORIGIN=1;RS=876658702;Pangolin=ENSG00000196712.18|22:0.02|-6:-0.01
chr17	31336339	969138	G	C	.	.	ALLELEID=958064;CLNDN=Neurofibromatosis,_type_1;CLNDISDB=MONDO:MONDO:0018975,MedGen:C0027831,OMIM:162200,Orphanet:ORPHA636,SNOMED_CT:92824003;CLNHGVS=NC_000017.11:g.31336339G>C;CLNREVSTAT=criteria_provided,_single_submitter;CLNSIG=Uncertain_significance;CLNVC=single_nucleotide_variant;CLNVCSO=SO:0001483;GENEINFO=NF1:4763;MC=SO:0001583|missense_variant;ORIGIN=1;Pangolin=ENSG00000196712.18|22:0.01|1:-0.01
chr17	31336346	852685	T	G	.	.	ALLELEID=845087;CLNDN=Neurofibromatosis,_type_1;CLNDISDB=MONDO:MONDO:0018975,MedGen:C0027831,OMIM:162200,Orphanet:ORPHA636,SNOMED_CT:92824003;CLNHGVS=NC_000017.11:g.31336346T>G;CLNREVSTAT=criteria_provided,_single_submitter;CLNSIG=Uncertain_significance;CLNVC=single_nucleotide_variant;CLNVCSO=SO:0001483;GENEINFO=NF1:4763;MC=SO:0001583|missense_variant;ORIGIN=1;Pangolin=ENSG00000196712.18|-13:0.01|15:-0.0
chr17	31336348	185095	G	A	.	.	ALLELEID=184709;CLNDN=Hereditary_cancer-predisposing_syndrome;CLNDISDB=MONDO:MONDO:0015356,MedGen:C0027672,Orphanet:ORPHA140162,SNOMED_CT:699346009;CLNHGVS=NC_000017.11:g.31336348G>A;CLNREVSTAT=criteria_provided,_single_submitter;CLNSIG=Uncertain_significance;CLNVC=single_nucleotide_variant;CLNVCSO=SO:0001483;GENEINFO=NF1:4763;MC=SO:0001583|missense_variant;ORIGIN=1;RS=786201924;Pangolin=ENSG00000196712.18|13:0.01|-15:-0.01
chr17	31336349	950973	A	G	.	.	ALLELEID=928188;CLNDN=Neurofibromatosis,_type_1;CLNDISDB=MONDO:MONDO:0018975,MedGen:C0027831,OMIM:162200,Orphanet:ORPHA636,SNOMED_CT:92824003;CLNHGVS=NC_000017.11:g.31336349A>G;CLNREVSTAT=criteria_provided,_single_submitter;CLNSIG=Uncertain_significance;CLNVC=single_nucleotide_variant;CLNVCSO=SO:0001483;GENEINFO=NF1:4763;MC=SO:0001583|missense_variant;ORIGIN=1;Pangolin=ENSG00000196712.18|-9:0.0|12:-0.0
chr17	31336349	857061	ATGT	A	.	.	ALLELEID=845088;CLNDN=Neurofibromatosis,_type_1;CLNDISDB=MONDO:MONDO:0018975,MedGen:C0027831,OMIM:162200,Orphanet:ORPHA636,SNOMED_CT:92824003;CLNHGVS=NC_000017.11:g.31336350_31336352TGT[1];CLNREVSTAT=criteria_provided,_single_submitter;CLNSIG=Uncertain_significance;CLNVC=Microsatellite;CLNVCSO=SO:0000289;CLNVI=Invitae:6219424;GENEINFO=NF1:4763;MC=SO:0001822|inframe_deletion;ORIGIN=1;Pangolin=ENSG00000196712.18|-16:0.01|12:-0.0
chr17	31336357	561750	C	G	.	.	ALLELEID=552982;CLNDN=not_provided;CLNDISDB=MedGen:CN517202;CLNHGVS=NC_000017.11:g.31336357C>G;CLNREVSTAT=criteria_provided,_single_submitter;CLNSIG=Uncertain_significance;CLNVC=single_nucleotide_variant;CLNVCSO=SO:0001483;GENEINFO=NF1:4763;MC=SO:0001583|missense_variant;ORIGIN=1;RS=1567616649;Pangolin=ENSG00000196712.18|-24:0.0|4:-0.0
chr17	31336358	237581	T	C	.	.	ALLELEID=242697;CLNDN=Neurofibromatosis,_type_1;CLNDISDB=MONDO:MONDO:0018975,MedGen:C0027831,OMIM:162200,Orphanet:ORPHA636,SNOMED_CT:92824003;CLNHGVS=NC_000017.11:g.31336358T>C;CLNREVSTAT=criteria_provided,_single_submitter;CLNSIG=Uncertain_significance;CLNVC=single_nucleotide_variant;CLNVCSO=SO:0001483;GENEINFO=NF1:4763;MC=SO:0001583|missense_variant;ORIGIN=1;RS=878853906;Pangolin=ENSG00000196712.18|-18:0.0|-25:-0.0
chr17	31336360	861249	G	C	.	.	ALLELEID=845089;CLNDN=Neurofibromatosis,_type_1;CLNDISDB=MONDO:MONDO:0018975,MedGen:C0027831,OMIM:162200,Orphanet:ORPHA636,SNOMED_CT:92824003;CLNHGVS=NC_000017.11:g.31336360G>C;CLNREVSTAT=criteria_provided,_single_submitter;CLNSIG=Uncertain_significance;CLNVC=single_nucleotide_variant;CLNVCSO=SO:0001483;GENEINFO=NF1:4763;MC=SO:0001583|missense_variant;ORIGIN=1;Pangolin=ENSG00000196712.18|5:0.01|-27:-0.01
chr17	31336363	230689	A	G	.	.	ALLELEID=235760;CLNDN=Hereditary_cancer-predisposing_syndrome|Neurofibromatosis,_type_1|not_provided;CLNDISDB=MONDO:MONDO:0015356,MedGen:C0027672,Orphanet:ORPHA140162,SNOMED_CT:699346009|MONDO:MONDO:0018975,MedGen:C0027831,OMIM:162200,Orphanet:ORPHA636,SNOMED_CT:92824003|MedGen:CN517202;CLNHGVS=NC_000017.11:g.31336363A>G;CLNREVSTAT=criteria_provided,_multiple_submitters,_no_conflicts;CLNSIG=Uncertain_significance;CLNVC=single_nucleotide_variant;CLNVCSO=SO:0001483;GENEINFO=NF1:4763;MC=SO:0001583|missense_variant;ORIGIN=1;RS=876658710;Pangolin=ENSG00000196712.18|-30:0.01|2:-0.0
chr17	31336364	576732	G	A	.	.	ALLELEID=571151;CLNDN=Neurofibromatosis,_type_1;CLNDISDB=MONDO:MONDO:0018975,MedGen:C0027831,OMIM:162200,Orphanet:ORPHA636,SNOMED_CT:92824003;CLNHGVS=NC_000017.11:g.31336364G>A;CLNREVSTAT=criteria_provided,_single_submitter;CLNSIG=Uncertain_significance;CLNVC=single_nucleotide_variant;CLNVCSO=SO:0001483;GENEINFO=NF1:4763;MC=SO:0001583|missense_variant;ORIGIN=1;RS=1567616663;Pangolin=ENSG00000196712.18|-31:0.0|-31:-0.0
chr17	31336370	1005000	T	C	.	.	ALLELEID=997462;CLNDN=Neurofibromatosis,_type_1;CLNDISDB=MONDO:MONDO:0018975,MedGen:C0027831,OMIM:162200,Orphanet:ORPHA636,SNOMED_CT:92824003;CLNHGVS=NC_000017.11:g.31336370T>C;CLNREVSTAT=criteria_provided,_single_submitter;CLNSIG=Uncertain_significance;CLNVC=single_nucleotide_variant;CLNVCSO=SO:0001483;GENEINFO=NF1:4763;MC=SO:0001583|missense_variant;ORIGIN=1;Pangolin=ENSG00000196712.18|-37:0.0|-9:-0.0
chr17	31336379	842511	G	A	.	.	ALLELEID=845090;CLNDN=Neurofibromatosis,_type_1;CLNDISDB=MONDO:MONDO:0018975,MedGen:C0027831,OMIM:162200,Orphanet:ORPHA636,SNOMED_CT:92824003;CLNHGVS=NC_000017.11:g.31336379G>A;CLNREVSTAT=criteria_provided,_single_submitter;CLNSIG=Uncertain_significance;CLNVC=single_nucleotide_variant;CLNVCSO=SO:0001483;GENEINFO=NF1:4763;MC=SO:0001583|missense_variant;ORIGIN=1;Pangolin=ENSG00000196712.18|9:0.0|-46:-0.01
chr17	31336380	527592	T	G	.	.	ALLELEID=530885;CLNDN=Neurofibromatosis,_type_1;CLNDISDB=MONDO:MONDO:0018975,MedGen:C0027831,OMIM:162200,Orphanet:ORPHA636,SNOMED_CT:92824003;CLNHGVS=NC_000017.11:g.31336380T>G;CLNREVSTAT=criteria_provided,_single_submitter;CLNSIG=Uncertain_significance;CLNVC=single_nucleotide_variant;CLNVCSO=SO:0001483;GENEINFO=NF1:4763;MC=SO:0001583|missense_variant;ORIGIN=1;RS=1555534600;Pangolin=ENSG00000196712.18|0:0.0|-47:-0.01
chr17	31336381	862931	G	C	.	.	ALLELEID=845091;CLNDN=Neurofibromatosis,_type_1;CLNDISDB=MONDO:MONDO:0018975,MedGen:C0027831,OMIM:162200,Orphanet:ORPHA636,SNOMED_CT:92824003;CLNHGVS=NC_000017.11:g.31336381G>C;CLNREVSTAT=criteria_provided,_single_submitter;CLNSIG=Uncertain_significance;CLNVC=single_nucleotide_variant;CLNVCSO=SO:0001483;GENEINFO=NF1:4763;MC=SO:0001583|missense_variant;ORIGIN=1;Pangolin=ENSG00000196712.18|-48:0.0|32:-0.0
chr17	31336382	578431	C	T	.	.	ALLELEID=571152;CLNDN=Hereditary_cancer-predisposing_syndrome|Neurofibromatosis,_type_1;CLNDISDB=MONDO:MONDO:0015356,MedGen:C0027672,Orphanet:ORPHA140162,SNOMED_CT:699346009|MONDO:MONDO:0018975,MedGen:C0027831,OMIM:162200,Orphanet:ORPHA636,SNOMED_CT:92824003;CLNHGVS=NC_000017.11:g.31336382C>T;CLNREVSTAT=criteria_provided,_multiple_submitters,_no_conflicts;CLNSIG=Uncertain_significance;CLNVC=single_nucleotide_variant;CLNVCSO=SO:0001483;GENEINFO=NF1:4763;MC=SO:0001583|missense_variant;ORIGIN=1;RS=1567616673;Pangolin=ENSG00000196712.18|-49:0.0|-49:-0.0
chr17	31336384	826104	A	G	.	.	ALLELEID=813404;CLNDN=Hereditary_cancer-predisposing_syndrome|Neurofibromatosis,_type_1;CLNDISDB=MONDO:MONDO:0015356,MedGen:C0027672,Orphanet:ORPHA140162,SNOMED_CT:699346009|MONDO:MONDO:0018975,MedGen:C0027831,OMIM:162200,Orphanet:ORPHA636,SNOMED_CT:92824003;CLNHGVS=NC_000017.11:g.31336384A>G;CLNREVSTAT=criteria_provided,_multiple_submitters,_no_conflicts;CLNSIG=Uncertain_significance;CLNVC=single_nucleotide_variant;CLNVCSO=SO:0001483;GENEINFO=NF1:4763;MC=SO:0001583|missense_variant;ORIGIN=1;RS=1597842258;Pangolin=ENSG00000196712.18|1:0.0|-44:-0.0
chr17	31336388	457776	G	A	.	.	ALLELEID=467512;CLNDN=Neurofibromatosis,_type_1;CLNDISDB=MONDO:MONDO:0018975,MedGen:C0027831,OMIM:162200,Orphanet:ORPHA636,SNOMED_CT:92824003;CLNHGVS=NC_000017.11:g.31336388G>A;CLNREVSTAT=criteria_provided,_single_submitter;CLNSIG=Uncertain_significance;CLNVC=single_nucleotide_variant;CLNVCSO=SO:0001483;GENEINFO=NF1:4763;MC=SO:0001583|missense_variant;ORIGIN=1;RS=1555534605;Pangolin=ENSG00000196712.18|25:0.0|-1:-0.0
chr17	31336391	484151	G	T	.	.	ALLELEID=478414;CLNDN=Hereditary_cancer-predisposing_syndrome;CLNDISDB=MONDO:MONDO:0015356,MedGen:C0027672,Orphanet:ORPHA140162,SNOMED_CT:699346009;CLNHGVS=NC_000017.11:g.31336391G>T;CLNREVSTAT=criteria_provided,_single_submitter;CLNSIG=Uncertain_significance;CLNVC=single_nucleotide_variant;CLNVCSO=SO:0001483;GENEINFO=NF1:4763;MC=SO:0001583|missense_variant;ORIGIN=1;RS=1555534606;Pangolin=ENSG00000196712.18|-3:0.0|22:-0.0
chr17	31336395	457778	G	C	.	.	ALLELEID=467849;CLNDN=Neurofibromatosis,_type_1;CLNDISDB=MONDO:MONDO:0018975,MedGen:C0027831,OMIM:162200,Orphanet:ORPHA636,SNOMED_CT:92824003;CLNHGVS=NC_000017.11:g.31336395G>C;CLNREVSTAT=criteria_provided,_single_submitter;CLNSIG=Uncertain_significance;CLNVC=single_nucleotide_variant;CLNVCSO=SO:0001483;GENEINFO=NF1:4763;MC=SO:0001583|missense_variant;ORIGIN=1;RS=1555534607;Pangolin=ENSG00000196712.18|18:0.0|-8:-0.0
chr17	31336402	665076	A	G	.	.	ALLELEID=645696;CLNDN=Neurofibromatosis,_type_1;CLNDISDB=MONDO:MONDO:0018975,MedGen:C0027831,OMIM:162200,Orphanet:ORPHA636,SNOMED_CT:92824003;CLNHGVS=NC_000017.11:g.31336402A>G;CLNREVSTAT=criteria_provided,_single_submitter;CLNSIG=Uncertain_significance;CLNVC=single_nucleotide_variant;CLNVCSO=SO:0001483;GENEINFO=NF1:4763;MC=SO:0001583|missense_variant;ORIGIN=1;RS=1376868609;Pangolin=ENSG00000196712.18|-15:0.0|11:-0.0
chr17	31336408	480209	G	A	.	.	AF_EXAC=1e-05;ALLELEID=478291;CLNDN=Hereditary_cancer-predisposing_syndrome|Neurofibromatosis,_type_1;CLNDISDB=MONDO:MONDO:0015356,MedGen:C0027672,Orphanet:ORPHA140162,SNOMED_CT:699346009|MONDO:MONDO:0018975,MedGen:C0027831,OMIM:162200,Orphanet:ORPHA636,SNOMED_CT:92824003;CLNHGVS=NC_000017.11:g.31336408G>A;CLNREVSTAT=criteria_provided,_multiple_submitters,_no_conflicts;CLNSIG=Uncertain_significance;CLNVC=single_nucleotide_variant;CLNVCSO=SO:0001483;GENEINFO=NF1:4763;MC=SO:0001583|missense_variant;ORIGIN=1;RS=767869530;Pangolin=ENSG00000196712.18|5:0.0|-47:-0.0
chr17	31336408	229949	G	C	.	.	ALLELEID=235762;CLNDN=Hereditary_cancer-predisposing_syndrome|Neurofibromatosis,_type_1;CLNDISDB=MONDO:MONDO:0015356,MedGen:C0027672,Orphanet:ORPHA140162,SNOMED_CT:699346009|MONDO:MONDO:0018975,MedGen:C0027831,OMIM:162200,Orphanet:ORPHA636,SNOMED_CT:92824003;CLNHGVS=NC_000017.11:g.31336408G>C;CLNREVSTAT=criteria_provided,_multiple_submitters,_no_conflicts;CLNSIG=Uncertain_significance;CLNVC=single_nucleotide_variant;CLNVCSO=SO:0001483;GENEINFO=NF1:4763;MC=SO:0001583|missense_variant;ORIGIN=1;RS=767869530;Pangolin=ENSG00000196712.18|-47:0.0|5:-0.0
chr17	31336419	826147	G	A	.	.	ALLELEID=813405;CLNDN=Hereditary_cancer-predisposing_syndrome;CLNDISDB=MONDO:MONDO:0015356,MedGen:C0027672,Orphanet:ORPHA140162,SNOMED_CT:699346009;CLNHGVS=NC_000017.11:g.31336419G>A;CLNREVSTAT=criteria_provided,_single_submitter;CLNSIG=Uncertain_significance;CLNVC=single_nucleotide_variant;CLNVCSO=SO:0001483;GENEINFO=NF1:4763;MC=SO:0001583|missense_variant;ORIGIN=1;RS=1597842296;Pangolin=ENSG00000196712.18|-6:0.0|-6:-0.0
chr17	31336425	826148	T	A	.	.	ALLELEID=813406;CLNDN=Hereditary_cancer-predisposing_syndrome;CLNDISDB=MONDO:MONDO:0015356,MedGen:C0027672,Orphanet:ORPHA140162,SNOMED_CT:699346009;CLNHGVS=NC_000017.11:g.31336425T>A;CLNREVSTAT=criteria_provided,_single_submitter;CLNSIG=Uncertain_significance;CLNVC=single_nucleotide_variant;CLNVCSO=SO:0001483;GENEINFO=NF1:4763;MC=SO:0001583|missense_variant;ORIGIN=1;RS=1597842300;Pangolin=ENSG00000196712.18|-37:0.0|48:-0.0
chr17	31336427	571753	C	T	.	.	ALLELEID=571160;CLNDN=Neurofibromatosis,_type_1;CLNDISDB=MONDO:MONDO:0018975,MedGen:C0027831,OMIM:162200,Orphanet:ORPHA636,SNOMED_CT:92824003;CLNHGVS=NC_000017.11:g.31336427C>T;CLNREVSTAT=criteria_provided,_single_submitter;CLNSIG=Uncertain_significance;CLNVC=single_nucleotide_variant;CLNVCSO=SO:0001483;GENEINFO=NF1:4763;MC=SO:0001583|missense_variant;ORIGIN=1;RS=1567616695;Pangolin=ENSG00000196712.18|-14:0.0|46:-0.0
chr17	31336435	523348	G	A	.	.	ALLELEID=514079;CLNDN=Delayed_speech_and_language_development|Premature_birth|Infantile_muscular_hypotonia|Neurofibromatosis_type_6|Neurofibromatosis,_type_1;CLNDISDB=Human_Phenotype_Ontology:HP:0000750,Human_Phenotype_Ontology:HP:0002116,Human_Phenotype_Ontology:HP:0002117,Human_Phenotype_Ontology:HP:0002336,Human_Phenotype_Ontology:HP:0002399,Human_Phenotype_Ontology:HP:0002498,Human_Phenotype_Ontology:HP:0006936,Human_Phenotype_Ontology:HP:0007004,Human_Phenotype_Ontology:HP:0007127,Human_Phenotype_Ontology:HP:0007170,Human_Phenotype_Ontology:HP:0007172,MedGen:C0454644|Human_Phenotype_Ontology:HP:0001622,MedGen:C0151526|Human_Phenotype_Ontology:HP:0002449,Human_Phenotype_Ontology:HP:0002523,Human_Phenotype_Ontology:HP:0008947,Human_Phenotype_Ontology:HP:0010572,MedGen:C1860834|Human_Phenotype_Ontology:HP:0007416,Human_Phenotype_Ontology:HP:0007565,MONDO:MONDO:0007245,MedGen:C1861975,OMIM:114030,Orphanet:ORPHA2678|MONDO:MONDO:0018975,MedGen:C0027831,OMIM:162200,Orphanet:ORPHA636,SNOMED_CT:92824003;CLNHGVS=NC_000017.11:g.31336435G>A;CLNREVSTAT=criteria_provided,_multiple_submitters,_no_conflicts;CLNSIG=Uncertain_significance;CLNVC=single_nucleotide_variant;CLNVCSO=SO:0001483;CLNVI=Centre_for_Mendelian_Genomics,University_Medical_Centre_Ljubljana:CMGVARID01122;GENEINFO=NF1:4763;MC=SO:0001583|missense_variant;ORIGIN=1;RS=1555534612;Pangolin=ENSG00000196712.18|-22:0.0|38:-0.01
chr17	31336442	484122	C	T	.	.	ALLELEID=478955;CLNDN=Hereditary_cancer-predisposing_syndrome|Neurofibromatosis,_type_1;CLNDISDB=MONDO:MONDO:0015356,MedGen:C0027672,Orphanet:ORPHA140162,SNOMED_CT:699346009|MONDO:MONDO:0018975,MedGen:C0027831,OMIM:162200,Orphanet:ORPHA636,SNOMED_CT:92824003;CLNHGVS=NC_000017.11:g.31336442C>T;CLNREVSTAT=criteria_provided,_multiple_submitters,_no_conflicts;CLNSIG=Uncertain_significance;CLNVC=single_nucleotide_variant;CLNVCSO=SO:0001483;GENEINFO=NF1:4763;MC=SO:0001583|missense_variant;ORIGIN=1;RS=1555534614;Pangolin=ENSG00000196712.18|-29:0.0|31:-0.0
chr17	31336444	578527	T	C	.	.	ALLELEID=571024;CLNDN=Neurofibromatosis,_type_1;CLNDISDB=MONDO:MONDO:0018975,MedGen:C0027831,OMIM:162200,Orphanet:ORPHA636,SNOMED_CT:92824003;CLNHGVS=NC_000017.11:g.31336444T>C;CLNREVSTAT=criteria_provided,_single_submitter;CLNSIG=Uncertain_significance;CLNVC=single_nucleotide_variant;CLNVCSO=SO:0001483;GENEINFO=NF1:4763;MC=SO:0001583|missense_variant;ORIGIN=1;RS=1567616704;Pangolin=ENSG00000196712.18|29:0.0|-31:-0.0
chr17	31336445	861870	C	T	.	.	ALLELEID=845093;CLNDN=Neurofibromatosis,_type_1;CLNDISDB=MONDO:MONDO:0018975,MedGen:C0027831,OMIM:162200,Orphanet:ORPHA636,SNOMED_CT:92824003;CLNHGVS=NC_000017.11:g.31336445C>T;CLNREVSTAT=criteria_provided,_multiple_submitters,_no_conflicts;CLNSIG=Uncertain_significance;CLNVC=single_nucleotide_variant;CLNVCSO=SO:0001483;CLNVI=Genome_Diagnostics_Laboratory,_The_Hospital_for_Sick_Children:2021-00278;GENEINFO=NF1:4763;MC=SO:0001583|missense_variant;ORIGIN=1;Pangolin=ENSG00000196712.18|-32:0.0|7:-0.0
chr17	31336447	480116	G	A	.	.	ALLELEID=478287;CLNDN=Hereditary_cancer-predisposing_syndrome;CLNDISDB=MONDO:MONDO:0015356,MedGen:C0027672,Orphanet:ORPHA140162,SNOMED_CT:699346009;CLNHGVS=NC_000017.11:g.31336447G>A;CLNREVSTAT=criteria_provided,_single_submitter;CLNSIG=Uncertain_significance;CLNVC=single_nucleotide_variant;CLNVCSO=SO:0001483;GENEINFO=NF1:4763;MC=SO:0001583|missense_variant;ORIGIN=1;RS=1555534616;Pangolin=ENSG00000196712.18|-34:0.0|26:-0.0
chr17	31336467	1026724	A	C	.	.	ALLELEID=1012687;CLNDN=Neurofibromatosis,_type_1;CLNDISDB=MONDO:MONDO:0018975,MedGen:C0027831,OMIM:162200,Orphanet:ORPHA636,SNOMED_CT:92824003;CLNHGVS=NC_000017.11:g.31336467A>C;CLNREVSTAT=criteria_provided,_single_submitter;CLNSIG=Uncertain_significance;CLNVC=single_nucleotide_variant;CLNVCSO=SO:0001483;GENEINFO=NF1:4763;MC=SO:0001819|synonymous_variant;ORIGIN=1;Pangolin=ENSG00000196712.18|3:0.0|6:-0.0
chr17	31336473	431666	G	C	.	.	ALLELEID=425171;CLNDN=Neurofibromatosis,_type_1;CLNDISDB=MONDO:MONDO:0018975,MedGen:C0027831,OMIM:162200,Orphanet:ORPHA636,SNOMED_CT:92824003;CLNHGVS=NC_000017.11:g.31336473G>C;CLNREVSTAT=criteria_provided,_single_submitter;CLNSIG=Uncertain_significance;CLNVC=single_nucleotide_variant;CLNVCSO=SO:0001483;GENEINFO=NF1:4763;MC=SO:0001583|missense_variant;ORIGIN=1;RS=1135402882;Pangolin=ENSG00000196712.18|-21:0.01|0:-0.27
chr17	31336476	863430	A	G	.	.	ALLELEID=852726;CLNDN=Neurofibromatosis,_type_1;CLNDISDB=MONDO:MONDO:0018975,MedGen:C0027831,OMIM:162200,Orphanet:ORPHA636,SNOMED_CT:92824003;CLNHGVS=NC_000017.11:g.31336476A>G;CLNREVSTAT=criteria_provided,_single_submitter;CLNSIG=Uncertain_significance;CLNVC=single_nucleotide_variant;CLNVCSO=SO:0001483;GENEINFO=NF1:4763;MC=SO:0001627|intron_variant;ORIGIN=1;Pangolin=ENSG00000196712.18|-2:0.0|-3:-0.01
chr17	31336478	640467	T	A	.	.	ALLELEID=652764;CLNDN=Neurofibromatosis,_type_1;CLNDISDB=MONDO:MONDO:0018975,MedGen:C0027831,OMIM:162200,Orphanet:ORPHA636,SNOMED_CT:92824003;CLNHGVS=NC_000017.11:g.31336478T>A;CLNREVSTAT=criteria_provided,_single_submitter;CLNSIG=Uncertain_significance;CLNVC=single_nucleotide_variant;CLNVCSO=SO:0001483;GENEINFO=NF1:4763;MC=SO:0001627|intron_variant;ORIGIN=1;RS=1597842332;Pangolin=ENSG00000196712.18|-5:0.0|-2:-0.0
chr17	31336478	1002286	T	C	.	.	ALLELEID=997463;CLNDN=Neurofibromatosis,_type_1;CLNDISDB=MONDO:MONDO:0018975,MedGen:C0027831,OMIM:162200,Orphanet:ORPHA636,SNOMED_CT:92824003;CLNHGVS=NC_000017.11:g.31336478T>C;CLNREVSTAT=criteria_provided,_single_submitter;CLNSIG=Uncertain_significance;CLNVC=single_nucleotide_variant;CLNVCSO=SO:0001483;GENEINFO=NF1:4763;MC=SO:0001627|intron_variant;ORIGIN=1;Pangolin=ENSG00000196712.18|-5:0.0|-5:-0.0
chr17	31336631	826175	A	T	.	.	ALLELEID=815660;CLNDN=Hereditary_cancer-predisposing_syndrome;CLNDISDB=MONDO:MONDO:0015356,MedGen:C0027672,Orphanet:ORPHA140162,SNOMED_CT:699346009;CLNHGVS=NC_000017.11:g.31336631A>T;CLNREVSTAT=criteria_provided,_single_submitter;CLNSIG=Uncertain_significance;CLNVC=single_nucleotide_variant;CLNVCSO=SO:0001483;GENEINFO=NF1:4763;MC=SO:0001627|intron_variant;ORIGIN=1;RS=1597842686;Pangolin=ENSG00000196712.18|4:0.03|4:-0.02
chr17	31336635	952648	G	T	.	.	ALLELEID=928189;CLNDN=Neurofibromatosis,_type_1;CLNDISDB=MONDO:MONDO:0018975,MedGen:C0027831,OMIM:162200,Orphanet:ORPHA636,SNOMED_CT:92824003;CLNHGVS=NC_000017.11:g.31336635G>T;CLNREVSTAT=criteria_provided,_single_submitter;CLNSIG=Uncertain_significance;CLNVC=single_nucleotide_variant;CLNVCSO=SO:0001483;GENEINFO=NF1:4763;MC=SO:0001583|missense_variant;ORIGIN=1;Pangolin=ENSG00000196712.18|-11:0.0|0:-0.74
chr17	31336641	1021169	G	A	.	.	ALLELEID=1012688;CLNDN=Neurofibromatosis,_type_1;CLNDISDB=MONDO:MONDO:0018975,MedGen:C0027831,OMIM:162200,Orphanet:ORPHA636,SNOMED_CT:92824003;CLNHGVS=NC_000017.11:g.31336641G>A;CLNREVSTAT=criteria_provided,_single_submitter;CLNSIG=Uncertain_significance;CLNVC=single_nucleotide_variant;CLNVCSO=SO:0001483;GENEINFO=NF1:4763;MC=SO:0001583|missense_variant;ORIGIN=1;Pangolin=ENSG00000196712.18|2:0.0|-6:-0.33
chr17	31336645	404479	G	A	.	.	ALLELEID=402326;CLNDN=Hereditary_cancer-predisposing_syndrome|Neurofibromatosis,_type_1;CLNDISDB=MONDO:MONDO:0015356,MedGen:C0027672,Orphanet:ORPHA140162,SNOMED_CT:699346009|MONDO:MONDO:0018975,MedGen:C0027831,OMIM:162200,Orphanet:ORPHA636,SNOMED_CT:92824003;CLNHGVS=NC_000017.11:g.31336645G>A;CLNREVSTAT=criteria_provided,_multiple_submitters,_no_conflicts;CLNSIG=Uncertain_significance;CLNVC=single_nucleotide_variant;CLNVCSO=SO:0001483;GENEINFO=NF1:4763;MC=SO:0001583|missense_variant;ORIGIN=1;RS=1060500289;Pangolin=ENSG00000196712.18|2:0.0|-10:-0.07
chr17	31336645	647367	G	C	.	.	ALLELEID=645697;CLNDN=Neurofibromatosis,_type_1;CLNDISDB=MONDO:MONDO:0018975,MedGen:C0027831,OMIM:162200,Orphanet:ORPHA636,SNOMED_CT:92824003;CLNHGVS=NC_000017.11:g.31336645G>C;CLNREVSTAT=criteria_provided,_single_submitter;CLNSIG=Uncertain_significance;CLNVC=single_nucleotide_variant;CLNVCSO=SO:0001483;GENEINFO=NF1:4763;MC=SO:0001583|missense_variant;ORIGIN=1;RS=1060500289;Pangolin=ENSG00000196712.18|-10:0.1|1:-0.0
chr17	31336647	940627	A	G	.	.	ALLELEID=937858;CLNDN=Neurofibromatosis,_type_1;CLNDISDB=MONDO:MONDO:0018975,MedGen:C0027831,OMIM:162200,Orphanet:ORPHA636,SNOMED_CT:92824003;CLNHGVS=NC_000017.11:g.31336647A>G;CLNREVSTAT=criteria_provided,_single_submitter;CLNSIG=Uncertain_significance;CLNVC=single_nucleotide_variant;CLNVCSO=SO:0001483;GENEINFO=NF1:4763;MC=SO:0001583|missense_variant;ORIGIN=1;Pangolin=ENSG00000196712.18|-1:0.0|-12:-0.3
chr17	31336647	961967	A	T	.	.	ALLELEID=949839;CLNDN=Neurofibromatosis,_type_1;CLNDISDB=MONDO:MONDO:0018975,MedGen:C0027831,OMIM:162200,Orphanet:ORPHA636,SNOMED_CT:92824003;CLNHGVS=NC_000017.11:g.31336647A>T;CLNREVSTAT=criteria_provided,_single_submitter;CLNSIG=Uncertain_significance;CLNVC=single_nucleotide_variant;CLNVCSO=SO:0001483;GENEINFO=NF1:4763;MC=SO:0001583|missense_variant;ORIGIN=1;Pangolin=ENSG00000196712.18|-2:0.0|-12:-0.28
chr17	31336648	505226	T	A	.	.	ALLELEID=497289;CLNDN=not_specified;CLNDISDB=MedGen:CN169374;CLNHGVS=NC_000017.11:g.31336648T>A;CLNREVSTAT=criteria_provided,_single_submitter;CLNSIG=Uncertain_significance;CLNVC=single_nucleotide_variant;CLNVCSO=SO:0001483;GENEINFO=NF1:4763;MC=SO:0001583|missense_variant;ORIGIN=1;RS=1555534665;Pangolin=ENSG00000196712.18|-13:0.04|48:-0.0
chr17	31336648	568031	T	C	.	.	ALLELEID=571165;CLNDN=Neurofibromatosis,_type_1;CLNDISDB=MONDO:MONDO:0018975,MedGen:C0027831,OMIM:162200,Orphanet:ORPHA636,SNOMED_CT:92824003;CLNHGVS=NC_000017.11:g.31336648T>C;CLNREVSTAT=criteria_provided,_single_submitter;CLNSIG=Uncertain_significance;CLNVC=single_nucleotide_variant;CLNVCSO=SO:0001483;GENEINFO=NF1:4763;MC=SO:0001583|missense_variant;ORIGIN=1;RS=1555534665;Pangolin=ENSG00000196712.18|-13:0.13|48:-0.0
chr17	31336649	484119	G	A	.	.	ALLELEID=478289;CLNDN=Hereditary_cancer-predisposing_syndrome|Neurofibromatosis,_type_1;CLNDISDB=MONDO:MONDO:0015356,MedGen:C0027672,Orphanet:ORPHA140162,SNOMED_CT:699346009|MONDO:MONDO:0018975,MedGen:C0027831,OMIM:162200,Orphanet:ORPHA636,SNOMED_CT:92824003;CLNHGVS=NC_000017.11:g.31336649G>A;CLNREVSTAT=criteria_provided,_multiple_submitters,_no_conflicts;CLNSIG=Uncertain_significance;CLNVC=single_nucleotide_variant;CLNVCSO=SO:0001483;GENEINFO=NF1:4763;MC=SO:0001583|missense_variant;ORIGIN=1;RS=876660651;Pangolin=ENSG00000196712.18|47:0.0|-14:-0.05
chr17	31336649	233807	G	T	.	.	ALLELEID=235764;CLNDN=Hereditary_cancer-predisposing_syndrome;CLNDISDB=MONDO:MONDO:0015356,MedGen:C0027672,Orphanet:ORPHA140162,SNOMED_CT:699346009;CLNHGVS=NC_000017.11:g.31336649G>T;CLNREVSTAT=criteria_provided,_single_submitter;CLNSIG=Uncertain_significance;CLNVC=single_nucleotide_variant;CLNVCSO=SO:0001483;GENEINFO=NF1:4763;MC=SO:0001583|missense_variant;ORIGIN=1;RS=876660651;Pangolin=ENSG00000196712.18|-3:0.0|-14:-0.05
chr17	31336651	657125	G	C	.	.	ALLELEID=645698;CLNDN=Neurofibromatosis,_type_1;CLNDISDB=MONDO:MONDO:0018975,MedGen:C0027831,OMIM:162200,Orphanet:ORPHA636,SNOMED_CT:92824003;CLNHGVS=NC_000017.11:g.31336651G>C;CLNREVSTAT=criteria_provided,_single_submitter;CLNSIG=Uncertain_significance;CLNVC=single_nucleotide_variant;CLNVCSO=SO:0001483;GENEINFO=NF1:4763;MC=SO:0001583|missense_variant;ORIGIN=1;RS=1597842735;Pangolin=ENSG00000196712.18|-16:0.06|45:-0.0
chr17	31336653	481991	A	C	.	.	ALLELEID=478292;CLNDN=Hereditary_cancer-predisposing_syndrome;CLNDISDB=MONDO:MONDO:0015356,MedGen:C0027672,Orphanet:ORPHA140162,SNOMED_CT:699346009;CLNHGVS=NC_000017.11:g.31336653A>C;CLNREVSTAT=criteria_provided,_single_submitter;CLNSIG=Uncertain_significance;CLNVC=single_nucleotide_variant;CLNVCSO=SO:0001483;GENEINFO=NF1:4763;MC=SO:0001583|missense_variant;ORIGIN=1;RS=1555534667;Pangolin=ENSG00000196712.18|-18:0.03|43:-0.0
chr17	31336659	134887	A	G	.	.	AF_EXAC=0.00012;ALLELEID=138626;CLNDN=Hereditary_cancer-predisposing_syndrome|Neurofibromatosis,_type_1|not_specified;CLNDISDB=MONDO:MONDO:0015356,MedGen:C0027672,Orphanet:ORPHA140162,SNOMED_CT:699346009|MONDO:MONDO:0018975,MedGen:C0027831,OMIM:162200,Orphanet:ORPHA636,SNOMED_CT:92824003|MedGen:CN169374;CLNHGVS=NC_000017.11:g.31336659A>G;CLNREVSTAT=criteria_provided,_conflicting_interpretations;CLNSIG=Conflicting_interpretations_of_pathogenicity;CLNSIGCONF=Likely_benign(1),Uncertain_significance(4);CLNVC=single_nucleotide_variant;CLNVCSO=SO:0001483;GENEINFO=NF1:4763;MC=SO:0001583|missense_variant;ORIGIN=1;RS=201712827;Pangolin=ENSG00000196712.18|-1:0.0|-24:-0.06
chr17	31336662	404603	G	A	.	.	AF_EXAC=1e-05;ALLELEID=401844;CLNDN=Neurofibromatosis,_type_1;CLNDISDB=MONDO:MONDO:0018975,MedGen:C0027831,OMIM:162200,Orphanet:ORPHA636,SNOMED_CT:92824003;CLNHGVS=NC_000017.11:g.31336662G>A;CLNREVSTAT=criteria_provided,_single_submitter;CLNSIG=Uncertain_significance;CLNVC=single_nucleotide_variant;CLNVCSO=SO:0001483;GENEINFO=NF1:4763;MC=SO:0001583|missense_variant;ORIGIN=1;RS=761029453;Pangolin=ENSG00000196712.18|34:0.0|-27:-0.27
chr17	31336666	646795	A	G	.	.	ALLELEID=645699;CLNDN=Neurofibromatosis,_type_1;CLNDISDB=MONDO:MONDO:0018975,MedGen:C0027831,OMIM:162200,Orphanet:ORPHA636,SNOMED_CT:92824003;CLNHGVS=NC_000017.11:g.31336666A>G;CLNREVSTAT=criteria_provided,_single_submitter;CLNSIG=Uncertain_significance;CLNVC=single_nucleotide_variant;CLNVCSO=SO:0001483;GENEINFO=NF1:4763;MC=SO:0001583|missense_variant;ORIGIN=1;RS=1597842757;Pangolin=ENSG00000196712.18|1:0.0|-31:-0.23
chr17	31336672	481994	G	C	.	.	ALLELEID=478294;CLNDN=Hereditary_cancer-predisposing_syndrome;CLNDISDB=MONDO:MONDO:0015356,MedGen:C0027672,Orphanet:ORPHA140162,SNOMED_CT:699346009;CLNHGVS=NC_000017.11:g.31336672G>C;CLNREVSTAT=criteria_provided,_single_submitter;CLNSIG=Uncertain_significance;CLNVC=single_nucleotide_variant;CLNVCSO=SO:0001483;GENEINFO=NF1:4763;MC=SO:0001583|missense_variant;ORIGIN=1;RS=1555534668;Pangolin=ENSG00000196712.18|-37:0.11|5:-0.0
chr17	31336678	856068	C	T	.	.	ALLELEID=845095;CLNDN=Neurofibromatosis,_type_1;CLNDISDB=MONDO:MONDO:0018975,MedGen:C0027831,OMIM:162200,Orphanet:ORPHA636,SNOMED_CT:92824003;CLNHGVS=NC_000017.11:g.31336678C>T;CLNREVSTAT=criteria_provided,_single_submitter;CLNSIG=Uncertain_significance;CLNVC=single_nucleotide_variant;CLNVCSO=SO:0001483;GENEINFO=NF1:4763;MC=SO:0001583|missense_variant;ORIGIN=1;Pangolin=ENSG00000196712.18|18:0.0|-43:-0.22
chr17	31336683	577495	A	G	.	.	ALLELEID=571169;CLNDN=Neurofibromatosis,_type_1;CLNDISDB=MONDO:MONDO:0018975,MedGen:C0027831,OMIM:162200,Orphanet:ORPHA636,SNOMED_CT:92824003;CLNHGVS=NC_000017.11:g.31336683A>G;CLNREVSTAT=criteria_provided,_single_submitter;CLNSIG=Uncertain_significance;CLNVC=single_nucleotide_variant;CLNVCSO=SO:0001483;GENEINFO=NF1:4763;MC=SO:0001583|missense_variant;ORIGIN=1;RS=1567616928;Pangolin=ENSG00000196712.18|-48:0.04|13:-0.0
chr17	31336690	580384	C	G	.	.	ALLELEID=571025;CLNDN=Hereditary_cancer-predisposing_syndrome|Neurofibromatosis,_type_1;CLNDISDB=MONDO:MONDO:0015356,MedGen:C0027672,Orphanet:ORPHA140162,SNOMED_CT:699346009|MONDO:MONDO:0018975,MedGen:C0027831,OMIM:162200,Orphanet:ORPHA636,SNOMED_CT:92824003;CLNHGVS=NC_000017.11:g.31336690C>G;CLNREVSTAT=criteria_provided,_multiple_submitters,_no_conflicts;CLNSIG=Uncertain_significance;CLNVC=single_nucleotide_variant;CLNVCSO=SO:0001483;GENEINFO=NF1:4763;MC=SO:0001583|missense_variant;ORIGIN=1;RS=876659172;Pangolin=ENSG00000196712.18|1:0.0|6:-0.0
chr17	31336690	231459	C	T	.	.	ALLELEID=235765;CLNDN=Hereditary_cancer-predisposing_syndrome;CLNDISDB=MONDO:MONDO:0015356,MedGen:C0027672,Orphanet:ORPHA140162,SNOMED_CT:699346009;CLNHGVS=NC_000017.11:g.31336690C>T;CLNREVSTAT=criteria_provided,_single_submitter;CLNSIG=Uncertain_significance;CLNVC=single_nucleotide_variant;CLNVCSO=SO:0001483;GENEINFO=NF1:4763;MC=SO:0001583|missense_variant;ORIGIN=1;RS=876659172;Pangolin=ENSG00000196712.18|6:0.02|18:-0.0
chr17	31336699	646852	A	G	.	.	ALLELEID=645700;CLNDN=Neurofibromatosis,_type_1;CLNDISDB=MONDO:MONDO:0018975,MedGen:C0027831,OMIM:162200,Orphanet:ORPHA636,SNOMED_CT:92824003;CLNHGVS=NC_000017.11:g.31336699A>G;CLNREVSTAT=criteria_provided,_single_submitter;CLNSIG=Uncertain_significance;CLNVC=single_nucleotide_variant;CLNVCSO=SO:0001483;GENEINFO=NF1:4763;MC=SO:0001583|missense_variant;ORIGIN=1;RS=1597842800;Pangolin=ENSG00000196712.18|-3:0.0|2:-0.0
chr17	31336704	1042577	C	T	.	.	ALLELEID=1033205;CLNDN=Neurofibromatosis,_type_1;CLNDISDB=MONDO:MONDO:0018975,MedGen:C0027831,OMIM:162200,Orphanet:ORPHA636,SNOMED_CT:92824003;CLNHGVS=NC_000017.11:g.31336704C>T;CLNREVSTAT=criteria_provided,_single_submitter;CLNSIG=Uncertain_significance;CLNVC=single_nucleotide_variant;CLNVCSO=SO:0001483;GENEINFO=NF1:4763;MC=SO:0001583|missense_variant;ORIGIN=1;Pangolin=ENSG00000196712.18|-12:0.0|-8:-0.0
chr17	31336714	656973	A	G	.	.	ALLELEID=645701;CLNDN=Neurofibromatosis,_type_1;CLNDISDB=MONDO:MONDO:0018975,MedGen:C0027831,OMIM:162200,Orphanet:ORPHA636,SNOMED_CT:92824003;CLNHGVS=NC_000017.11:g.31336714A>G;CLNREVSTAT=criteria_provided,_single_submitter;CLNSIG=Uncertain_significance;CLNVC=single_nucleotide_variant;CLNVCSO=SO:0001483;GENEINFO=NF1:4763;MC=SO:0001583|missense_variant;ORIGIN=1;RS=1597842820;Pangolin=ENSG00000196712.18|-1:0.01|-18:-0.0
chr17	31336716	826218	G	A	.	.	ALLELEID=813409;CLNDN=Hereditary_cancer-predisposing_syndrome;CLNDISDB=MONDO:MONDO:0015356,MedGen:C0027672,Orphanet:ORPHA140162,SNOMED_CT:699346009;CLNHGVS=NC_000017.11:g.31336716G>A;CLNREVSTAT=criteria_provided,_single_submitter;CLNSIG=Uncertain_significance;CLNVC=single_nucleotide_variant;CLNVCSO=SO:0001483;GENEINFO=NF1:4763;MC=SO:0001583|missense_variant;ORIGIN=1;RS=1597842830;Pangolin=ENSG00000196712.18|16:0.0|-20:-0.0
chr17	31336716	1027242	G	T	.	.	ALLELEID=1012689;CLNDN=Neurofibromatosis,_type_1;CLNDISDB=MONDO:MONDO:0018975,MedGen:C0027831,OMIM:162200,Orphanet:ORPHA636,SNOMED_CT:92824003;CLNHGVS=NC_000017.11:g.31336716G>T;CLNREVSTAT=criteria_provided,_single_submitter;CLNSIG=Uncertain_significance;CLNVC=single_nucleotide_variant;CLNVCSO=SO:0001483;GENEINFO=NF1:4763;MC=SO:0001583|missense_variant;ORIGIN=1;Pangolin=ENSG00000196712.18|16:0.0|-20:-0.0
chr17	31336717	480225	A	T	.	.	ALLELEID=478966;CLNDN=Hereditary_cancer-predisposing_syndrome|Neurofibromatosis,_type_1;CLNDISDB=MONDO:MONDO:0015356,MedGen:C0027672,Orphanet:ORPHA140162,SNOMED_CT:699346009|MONDO:MONDO:0018975,MedGen:C0027831,OMIM:162200,Orphanet:ORPHA636,SNOMED_CT:92824003;CLNHGVS=NC_000017.11:g.31336717A>T;CLNREVSTAT=criteria_provided,_multiple_submitters,_no_conflicts;CLNSIG=Uncertain_significance;CLNVC=single_nucleotide_variant;CLNVCSO=SO:0001483;GENEINFO=NF1:4763;MC=SO:0001583|missense_variant;ORIGIN=1;RS=1555534684;Pangolin=ENSG00000196712.18|15:0.01|-21:-0.0
chr17	31336725	838238	A	G	.	.	ALLELEID=845096;CLNDN=Neurofibromatosis,_type_1;CLNDISDB=MONDO:MONDO:0018975,MedGen:C0027831,OMIM:162200,Orphanet:ORPHA636,SNOMED_CT:92824003;CLNHGVS=NC_000017.11:g.31336725A>G;CLNREVSTAT=criteria_provided,_single_submitter;CLNSIG=Uncertain_significance;CLNVC=single_nucleotide_variant;CLNVCSO=SO:0001483;GENEINFO=NF1:4763;MC=SO:0001583|missense_variant;ORIGIN=1;Pangolin=ENSG00000196712.18|-29:0.01|-17:-0.0
chr17	31336729	1003217	T	C	.	.	ALLELEID=997464;CLNDN=Neurofibromatosis,_type_1;CLNDISDB=MONDO:MONDO:0018975,MedGen:C0027831,OMIM:162200,Orphanet:ORPHA636,SNOMED_CT:92824003;CLNHGVS=NC_000017.11:g.31336729T>C;CLNREVSTAT=criteria_provided,_single_submitter;CLNSIG=Uncertain_significance;CLNVC=single_nucleotide_variant;CLNVCSO=SO:0001483;GENEINFO=NF1:4763;MC=SO:0001583|missense_variant;ORIGIN=1;Pangolin=ENSG00000196712.18|3:0.01|-21:-0.0
chr17	31336736	583060	C	G	.	.	ALLELEID=571170;CLNDN=Hereditary_cancer-predisposing_syndrome|Neurofibromatosis,_type_1;CLNDISDB=MONDO:MONDO:0015356,MedGen:C0027672,Orphanet:ORPHA140162,SNOMED_CT:699346009|MONDO:MONDO:0018975,MedGen:C0027831,OMIM:162200,Orphanet:ORPHA636,SNOMED_CT:92824003;CLNHGVS=NC_000017.11:g.31336736C>G;CLNREVSTAT=criteria_provided,_conflicting_interpretations;CLNSIG=Conflicting_interpretations_of_pathogenicity;CLNSIGCONF=Likely_benign(1),Uncertain_significance(1);CLNVC=single_nucleotide_variant;CLNVCSO=SO:0001483;GENEINFO=NF1:4763;MC=SO:0001819|synonymous_variant;ORIGIN=1;RS=1567616975;Pangolin=ENSG00000196712.18|-1:0.46|-40:-0.0
chr17	31336749	1059120	C	G	.	.	ALLELEID=1050168;CLNDN=Neurofibromatosis,_type_1;CLNDISDB=MONDO:MONDO:0018975,MedGen:C0027831,OMIM:162200,Orphanet:ORPHA636,SNOMED_CT:92824003;CLNHGVS=NC_000017.11:g.31336749C>G;CLNREVSTAT=criteria_provided,_single_submitter;CLNSIG=Uncertain_significance;CLNVC=single_nucleotide_variant;CLNVCSO=SO:0001483;GENEINFO=NF1:4763;MC=SO:0001583|missense_variant;ORIGIN=1;Pangolin=ENSG00000196712.18|-1:0.01|17:-0.0
chr17	31336755	1059001	T	C	.	.	ALLELEID=1050169;CLNDN=Neurofibromatosis,_type_1;CLNDISDB=MONDO:MONDO:0018975,MedGen:C0027831,OMIM:162200,Orphanet:ORPHA636,SNOMED_CT:92824003;CLNHGVS=NC_000017.11:g.31336755T>C;CLNREVSTAT=criteria_provided,_single_submitter;CLNSIG=Uncertain_significance;CLNVC=single_nucleotide_variant;CLNVCSO=SO:0001483;GENEINFO=NF1:4763;MC=SO:0001583|missense_variant;ORIGIN=1;Pangolin=ENSG00000196712.18|-47:0.0|-23:-0.0
chr17	31336757	826249	C	G	.	.	ALLELEID=813411;CLNDN=Hereditary_cancer-predisposing_syndrome;CLNDISDB=MONDO:MONDO:0015356,MedGen:C0027672,Orphanet:ORPHA140162,SNOMED_CT:699346009;CLNHGVS=NC_000017.11:g.31336757C>G;CLNREVSTAT=criteria_provided,_single_submitter;CLNSIG=Uncertain_significance;CLNVC=single_nucleotide_variant;CLNVCSO=SO:0001483;GENEINFO=NF1:4763;MC=SO:0001583|missense_variant;ORIGIN=1;RS=1597842872;Pangolin=ENSG00000196712.18|-49:0.0|-25:-0.0
chr17	31336759	457785	A	G	.	.	ALLELEID=466664;CLNDN=Hereditary_cancer-predisposing_syndrome|Neurofibromatosis,_type_1;CLNDISDB=MONDO:MONDO:0015356,MedGen:C0027672,Orphanet:ORPHA140162,SNOMED_CT:699346009|MONDO:MONDO:0018975,MedGen:C0027831,OMIM:162200,Orphanet:ORPHA636,SNOMED_CT:92824003;CLNHGVS=NC_000017.11:g.31336759A>G;CLNREVSTAT=criteria_provided,_multiple_submitters,_no_conflicts;CLNSIG=Uncertain_significance;CLNVC=single_nucleotide_variant;CLNVCSO=SO:0001483;GENEINFO=NF1:4763;MC=SO:0001583|missense_variant;ORIGIN=1;RS=1555534696;Pangolin=ENSG00000196712.18|13:0.0|35:-0.0
chr17	31336763	860221	T	G	.	.	ALLELEID=845097;CLNDN=Neurofibromatosis,_type_1;CLNDISDB=MONDO:MONDO:0018975,MedGen:C0027831,OMIM:162200,Orphanet:ORPHA636,SNOMED_CT:92824003;CLNHGVS=NC_000017.11:g.31336763T>G;CLNREVSTAT=criteria_provided,_single_submitter;CLNSIG=Uncertain_significance;CLNVC=single_nucleotide_variant;CLNVCSO=SO:0001483;GENEINFO=NF1:4763;MC=SO:0001583|missense_variant;ORIGIN=1;Pangolin=ENSG00000196712.18|-31:0.0|31:-0.0
chr17	31336765	527501	C	G	.	.	ALLELEID=531101;CLNDN=Neurofibromatosis,_type_1;CLNDISDB=MONDO:MONDO:0018975,MedGen:C0027831,OMIM:162200,Orphanet:ORPHA636,SNOMED_CT:92824003;CLNHGVS=NC_000017.11:g.31336765C>G;CLNREVSTAT=criteria_provided,_single_submitter;CLNSIG=Uncertain_significance;CLNVC=single_nucleotide_variant;CLNVCSO=SO:0001483;GENEINFO=NF1:4763;MC=SO:0001583|missense_variant;ORIGIN=1;RS=1555534698;Pangolin=ENSG00000196712.18|-33:0.0|1:-0.0
chr17	31336767	936356	C	T	.	.	ALLELEID=937859;CLNDN=Neurofibromatosis,_type_1;CLNDISDB=MONDO:MONDO:0018975,MedGen:C0027831,OMIM:162200,Orphanet:ORPHA636,SNOMED_CT:92824003;CLNHGVS=NC_000017.11:g.31336767C>T;CLNREVSTAT=criteria_provided,_multiple_submitters,_no_conflicts;CLNSIG=Uncertain_significance;CLNVC=single_nucleotide_variant;CLNVCSO=SO:0001483;CLNVI=Genome_Diagnostics_Laboratory,_The_Hospital_for_Sick_Children:2021-00287;GENEINFO=NF1:4763;MC=SO:0001583|missense_variant;ORIGIN=1;Pangolin=ENSG00000196712.18|-35:0.0|-1:-0.0
chr17	31336779	1009223	G	A	.	.	ALLELEID=997465;CLNDN=Neurofibromatosis,_type_1;CLNDISDB=MONDO:MONDO:0018975,MedGen:C0027831,OMIM:162200,Orphanet:ORPHA636,SNOMED_CT:92824003;CLNHGVS=NC_000017.11:g.31336779G>A;CLNREVSTAT=criteria_provided,_single_submitter;CLNSIG=Uncertain_significance;CLNVC=single_nucleotide_variant;CLNVCSO=SO:0001483;GENEINFO=NF1:4763;MC=SO:0001583|missense_variant;ORIGIN=1;Pangolin=ENSG00000196712.18|-7:0.0|48:-0.03
chr17	31336779	961157	G	C	.	.	ALLELEID=949841;CLNDN=Neurofibromatosis,_type_1;CLNDISDB=MONDO:MONDO:0018975,MedGen:C0027831,OMIM:162200,Orphanet:ORPHA636,SNOMED_CT:92824003;CLNHGVS=NC_000017.11:g.31336779G>C;CLNREVSTAT=criteria_provided,_single_submitter;CLNSIG=Uncertain_significance;CLNVC=single_nucleotide_variant;CLNVCSO=SO:0001483;GENEINFO=NF1:4763;MC=SO:0001583|missense_variant;ORIGIN=1;Pangolin=ENSG00000196712.18|0:0.01|48:-0.04
chr17	31336780	231832	C	T	.	.	ALLELEID=235766;CLNDN=Hereditary_cancer-predisposing_syndrome|Neurofibromatosis,_type_1;CLNDISDB=MONDO:MONDO:0015356,MedGen:C0027672,Orphanet:ORPHA140162,SNOMED_CT:699346009|MONDO:MONDO:0018975,MedGen:C0027831,OMIM:162200,Orphanet:ORPHA636,SNOMED_CT:92824003;CLNHGVS=NC_000017.11:g.31336780C>T;CLNREVSTAT=criteria_provided,_multiple_submitters,_no_conflicts;CLNSIG=Uncertain_significance;CLNVC=single_nucleotide_variant;CLNVCSO=SO:0001483;GENEINFO=NF1:4763;MC=SO:0001583|missense_variant;ORIGIN=1;RS=764106639;Pangolin=ENSG00000196712.18|-8:0.0|47:-0.02
chr17	31336782	404611	C	T	.	.	ALLELEID=402328;CLNDN=Hereditary_cancer-predisposing_syndrome|Neurofibromatosis,_type_1|not_provided;CLNDISDB=MONDO:MONDO:0015356,MedGen:C0027672,Orphanet:ORPHA140162,SNOMED_CT:699346009|MONDO:MONDO:0018975,MedGen:C0027831,OMIM:162200,Orphanet:ORPHA636,SNOMED_CT:92824003|MedGen:CN517202;CLNHGVS=NC_000017.11:g.31336782C>T;CLNREVSTAT=criteria_provided,_multiple_submitters,_no_conflicts;CLNSIG=Uncertain_significance;CLNVC=single_nucleotide_variant;CLNVCSO=SO:0001483;GENEINFO=NF1:4763;MC=SO:0001583|missense_variant;ORIGIN=1;RS=1060500382;Pangolin=ENSG00000196712.18|-10:0.0|45:-0.05
chr17	31336785	1042112	C	A	.	.	ALLELEID=1033206;CLNDN=Neurofibromatosis,_type_1;CLNDISDB=MONDO:MONDO:0018975,MedGen:C0027831,OMIM:162200,Orphanet:ORPHA636,SNOMED_CT:92824003;CLNHGVS=NC_000017.11:g.31336785C>A;CLNREVSTAT=criteria_provided,_single_submitter;CLNSIG=Uncertain_significance;CLNVC=single_nucleotide_variant;CLNVCSO=SO:0001483;GENEINFO=NF1:4763;MC=SO:0001583|missense_variant;ORIGIN=1;Pangolin=ENSG00000196712.18|34:0.0|42:-0.06
chr17	31336786	527572	T	G	.	.	ALLELEID=531102;CLNDN=Neurofibromatosis,_type_1;CLNDISDB=MONDO:MONDO:0018975,MedGen:C0027831,OMIM:162200,Orphanet:ORPHA636,SNOMED_CT:92824003;CLNHGVS=NC_000017.11:g.31336786T>G;CLNREVSTAT=criteria_provided,_single_submitter;CLNSIG=Uncertain_significance;CLNVC=single_nucleotide_variant;CLNVCSO=SO:0001483;GENEINFO=NF1:4763;MC=SO:0001583|missense_variant;ORIGIN=1;RS=1555534708;Pangolin=ENSG00000196712.18|41:0.1|-20:-0.0
chr17	31336789	429010	C	G	.	.	ALLELEID=420815;CLNDN=Hereditary_cancer-predisposing_syndrome;CLNDISDB=MONDO:MONDO:0015356,MedGen:C0027672,Orphanet:ORPHA140162,SNOMED_CT:699346009;CLNHGVS=NC_000017.11:g.31336789C>G;CLNREVSTAT=criteria_provided,_single_submitter;CLNSIG=Uncertain_significance;CLNVC=single_nucleotide_variant;CLNVCSO=SO:0001483;GENEINFO=NF1:4763;MC=SO:0001583|missense_variant;ORIGIN=1;RS=756746198;Pangolin=ENSG00000196712.18|38:0.18|5:-0.0
chr17	31336789	1060058	C	T	.	.	ALLELEID=1050170;CLNDN=Neurofibromatosis,_type_1;CLNDISDB=MONDO:MONDO:0018975,MedGen:C0027831,OMIM:162200,Orphanet:ORPHA636,SNOMED_CT:92824003;CLNHGVS=NC_000017.11:g.31336789C>T;CLNREVSTAT=criteria_provided,_single_submitter;CLNSIG=Uncertain_significance;CLNVC=single_nucleotide_variant;CLNVCSO=SO:0001483;GENEINFO=NF1:4763;MC=SO:0001583|missense_variant;ORIGIN=1;Pangolin=ENSG00000196712.18|38:0.06|5:-0.0
chr17	31336792	826264	A	T	.	.	ALLELEID=813413;CLNDN=Hereditary_cancer-predisposing_syndrome;CLNDISDB=MONDO:MONDO:0015356,MedGen:C0027672,Orphanet:ORPHA140162,SNOMED_CT:699346009;CLNHGVS=NC_000017.11:g.31336792A>T;CLNREVSTAT=criteria_provided,_single_submitter;CLNSIG=Uncertain_significance;CLNVC=single_nucleotide_variant;CLNVCSO=SO:0001483;GENEINFO=NF1:4763;MC=SO:0001583|missense_variant;ORIGIN=1;RS=1162388561;Pangolin=ENSG00000196712.18|27:0.0|35:-0.04
chr17	31336794	457787	C	T	.	.	ALLELEID=467852;CLNDN=Neurofibromatosis,_type_1;CLNDISDB=MONDO:MONDO:0018975,MedGen:C0027831,OMIM:162200,Orphanet:ORPHA636,SNOMED_CT:92824003;CLNHGVS=NC_000017.11:g.31336794C>T;CLNREVSTAT=criteria_provided,_single_submitter;CLNSIG=Uncertain_significance;CLNVC=single_nucleotide_variant;CLNVCSO=SO:0001483;GENEINFO=NF1:4763;MC=SO:0001583|missense_variant;ORIGIN=1;RS=1555534719;Pangolin=ENSG00000196712.18|33:0.03|0:-0.0
chr17	31336795	958074	T	A	.	.	ALLELEID=949842;CLNDN=Neurofibromatosis,_type_1;CLNDISDB=MONDO:MONDO:0018975,MedGen:C0027831,OMIM:162200,Orphanet:ORPHA636,SNOMED_CT:92824003;CLNHGVS=NC_000017.11:g.31336795T>A;CLNREVSTAT=criteria_provided,_single_submitter;CLNSIG=Uncertain_significance;CLNVC=single_nucleotide_variant;CLNVCSO=SO:0001483;GENEINFO=NF1:4763;MC=SO:0001583|missense_variant;ORIGIN=1;Pangolin=ENSG00000196712.18|32:0.03|-1:-0.0
chr17	31336797	232806	T	C	.	.	ALLELEID=235769;CLNDN=Hereditary_cancer-predisposing_syndrome|Neurofibromatosis,_type_1;CLNDISDB=MONDO:MONDO:0015356,MedGen:C0027672,Orphanet:ORPHA140162,SNOMED_CT:699346009|MONDO:MONDO:0018975,MedGen:C0027831,OMIM:162200,Orphanet:ORPHA636,SNOMED_CT:92824003;CLNHGVS=NC_000017.11:g.31336797T>C;CLNREVSTAT=criteria_provided,_multiple_submitters,_no_conflicts;CLNSIG=Uncertain_significance;CLNVC=single_nucleotide_variant;CLNVCSO=SO:0001483;GENEINFO=NF1:4763;MC=SO:0001583|missense_variant;ORIGIN=1;RS=876660000;Pangolin=ENSG00000196712.18|30:0.02|-3:-0.0
chr17	31336799	527510	C	G	.	.	ALLELEID=530888;CLNDN=Neurofibromatosis,_type_1;CLNDISDB=MONDO:MONDO:0018975,MedGen:C0027831,OMIM:162200,Orphanet:ORPHA636,SNOMED_CT:92824003;CLNHGVS=NC_000017.11:g.31336799C>G;CLNREVSTAT=criteria_provided,_single_submitter;CLNSIG=Uncertain_significance;CLNVC=single_nucleotide_variant;CLNVCSO=SO:0001483;GENEINFO=NF1:4763;MC=SO:0001583|missense_variant;ORIGIN=1;RS=780728198;Pangolin=ENSG00000196712.18|-1:0.0|28:-0.06
chr17	31336801	527558	A	C	.	.	ALLELEID=531107;CLNDN=Neurofibromatosis,_type_1;CLNDISDB=MONDO:MONDO:0018975,MedGen:C0027831,OMIM:162200,Orphanet:ORPHA636,SNOMED_CT:92824003;CLNHGVS=NC_000017.11:g.31336801A>C;CLNREVSTAT=criteria_provided,_single_submitter;CLNSIG=Uncertain_significance;CLNVC=single_nucleotide_variant;CLNVCSO=SO:0001483;GENEINFO=NF1:4763;MC=SO:0001583|missense_variant;ORIGIN=1;RS=1555534726;Pangolin=ENSG00000196712.18|18:0.0|26:-0.07
chr17	31336803	457788	G	A	.	.	AF_EXAC=2e-05;ALLELEID=467515;CLNDN=Hereditary_cancer-predisposing_syndrome|Neurofibromatosis,_type_1;CLNDISDB=MONDO:MONDO:0015356,MedGen:C0027672,Orphanet:ORPHA140162,SNOMED_CT:699346009|MONDO:MONDO:0018975,MedGen:C0027831,OMIM:162200,Orphanet:ORPHA636,SNOMED_CT:92824003;CLNHGVS=NC_000017.11:g.31336803G>A;CLNREVSTAT=criteria_provided,_multiple_submitters,_no_conflicts;CLNSIG=Uncertain_significance;CLNVC=single_nucleotide_variant;CLNVCSO=SO:0001483;GENEINFO=NF1:4763;MC=SO:0001583|missense_variant;ORIGIN=1;RS=755791578;Pangolin=ENSG00000196712.18|-9:0.0|24:-0.06
chr17	31336804	826273	T	C	.	.	ALLELEID=813414;CLNDN=Hereditary_cancer-predisposing_syndrome;CLNDISDB=MONDO:MONDO:0015356,MedGen:C0027672,Orphanet:ORPHA140162,SNOMED_CT:699346009;CLNHGVS=NC_000017.11:g.31336804T>C;CLNREVSTAT=criteria_provided,_single_submitter;CLNSIG=Uncertain_significance;CLNVC=single_nucleotide_variant;CLNVCSO=SO:0001483;GENEINFO=NF1:4763;MC=SO:0001583|missense_variant;ORIGIN=1;RS=1597843007;Pangolin=ENSG00000196712.18|23:0.09|-11:-0.0
chr17	31336809	484025	A	T	.	.	ALLELEID=478417;CLNDN=Hereditary_cancer-predisposing_syndrome;CLNDISDB=MONDO:MONDO:0015356,MedGen:C0027672,Orphanet:ORPHA140162,SNOMED_CT:699346009;CLNHGVS=NC_000017.11:g.31336809A>T;CLNREVSTAT=criteria_provided,_single_submitter;CLNSIG=Uncertain_significance;CLNVC=single_nucleotide_variant;CLNVCSO=SO:0001483;GENEINFO=NF1:4763;MC=SO:0001583|missense_variant;ORIGIN=1;RS=1024333224;Pangolin=ENSG00000196712.18|10:0.01|18:-0.03
chr17	31336810	231041	C	T	.	.	ALLELEID=235770;CLNDN=Hereditary_cancer-predisposing_syndrome|Neurofibromatosis,_type_1;CLNDISDB=MONDO:MONDO:0015356,MedGen:C0027672,Orphanet:ORPHA140162,SNOMED_CT:699346009|MONDO:MONDO:0018975,MedGen:C0027831,OMIM:162200,Orphanet:ORPHA636,SNOMED_CT:92824003;CLNHGVS=NC_000017.11:g.31336810C>T;CLNREVSTAT=criteria_provided,_multiple_submitters,_no_conflicts;CLNSIG=Uncertain_significance;CLNVC=single_nucleotide_variant;CLNVCSO=SO:0001483;GENEINFO=NF1:4763;MC=SO:0001583|missense_variant;ORIGIN=1;RS=876658920;Pangolin=ENSG00000196712.18|9:0.0|17:-0.04
chr17	31336812	187303	T	A	.	.	ALLELEID=184715;CLNDN=Hereditary_cancer-predisposing_syndrome;CLNDISDB=MONDO:MONDO:0015356,MedGen:C0027672,Orphanet:ORPHA140162,SNOMED_CT:699346009;CLNHGVS=NC_000017.11:g.31336812T>A;CLNREVSTAT=criteria_provided,_single_submitter;CLNSIG=Uncertain_significance;CLNVC=single_nucleotide_variant;CLNVCSO=SO:0001483;GENEINFO=NF1:4763;MC=SO:0001583|missense_variant;ORIGIN=1;RS=786203627;Pangolin=ENSG00000196712.18|15:0.05|7:-0.0
chr17	31336814	944039	C	G	.	.	ALLELEID=928190;CLNDN=Neurofibromatosis,_type_1;CLNDISDB=MONDO:MONDO:0018975,MedGen:C0027831,OMIM:162200,Orphanet:ORPHA636,SNOMED_CT:92824003;CLNHGVS=NC_000017.11:g.31336814C>G;CLNREVSTAT=criteria_provided,_single_submitter;CLNSIG=Uncertain_significance;CLNVC=single_nucleotide_variant;CLNVCSO=SO:0001483;GENEINFO=NF1:4763;MC=SO:0001583|missense_variant;ORIGIN=1;Pangolin=ENSG00000196712.18|-1:0.14|13:-0.04
chr17	31336821	237583	G	A	.	.	AF_EXAC=1e-05;ALLELEID=242698;CLNDN=Hereditary_cancer-predisposing_syndrome|Neurofibromatosis,_type_1|not_specified;CLNDISDB=MONDO:MONDO:0015356,MedGen:C0027672,Orphanet:ORPHA140162,SNOMED_CT:699346009|MONDO:MONDO:0018975,MedGen:C0027831,OMIM:162200,Orphanet:ORPHA636,SNOMED_CT:92824003|MedGen:CN169374;CLNHGVS=NC_000017.11:g.31336821G>A;CLNREVSTAT=criteria_provided,_multiple_submitters,_no_conflicts;CLNSIG=Uncertain_significance;CLNVC=single_nucleotide_variant;CLNVCSO=SO:0001483;GENEINFO=NF1:4763;MC=SO:0001583|missense_variant;ORIGIN=1;RS=749672954;Pangolin=ENSG00000196712.18|6:0.03|6:-0.01
chr17	31336825	1017498	C	A	.	.	ALLELEID=1012690;CLNDN=Neurofibromatosis,_type_1;CLNDISDB=MONDO:MONDO:0018975,MedGen:C0027831,OMIM:162200,Orphanet:ORPHA636,SNOMED_CT:92824003;CLNHGVS=NC_000017.11:g.31336825C>A;CLNREVSTAT=criteria_provided,_single_submitter;CLNSIG=Uncertain_significance;CLNVC=single_nucleotide_variant;CLNVCSO=SO:0001483;GENEINFO=NF1:4763;MC=SO:0001583|missense_variant;ORIGIN=1;Pangolin=ENSG00000196712.18|2:0.01|2:-0.03
chr17	31336825	651560	C	T	.	.	AF_EXAC=1e-05;ALLELEID=645702;CLNDN=Neurofibromatosis,_type_1;CLNDISDB=MONDO:MONDO:0018975,MedGen:C0027831,OMIM:162200,Orphanet:ORPHA636,SNOMED_CT:92824003;CLNHGVS=NC_000017.11:g.31336825C>T;CLNREVSTAT=criteria_provided,_single_submitter;CLNSIG=Uncertain_significance;CLNVC=single_nucleotide_variant;CLNVCSO=SO:0001483;GENEINFO=NF1:4763;MC=SO:0001583|missense_variant;ORIGIN=1;RS=768982249;Pangolin=ENSG00000196712.18|-32:0.0|2:-0.12
chr17	31336827	561056	G	T	.	.	ALLELEID=552201;CLNDN=Neurofibromatosis,_type_1;CLNDISDB=MONDO:MONDO:0018975,MedGen:C0027831,OMIM:162200,Orphanet:ORPHA636,SNOMED_CT:92824003;CLNHGVS=NC_000017.11:g.31336827G>T;CLNREVSTAT=criteria_provided,_single_submitter;CLNSIG=Uncertain_significance;CLNVC=single_nucleotide_variant;CLNVCSO=SO:0001483;GENEINFO=NF1:4763;MC=SO:0001583|missense_variant;ORIGIN=32;RS=1567617070;Pangolin=ENSG00000196712.18|-33:0.0|0:-0.14
chr17	31336831	480154	C	G	.	.	ALLELEID=478427;CLNDN=Hereditary_cancer-predisposing_syndrome;CLNDISDB=MONDO:MONDO:0015356,MedGen:C0027672,Orphanet:ORPHA140162,SNOMED_CT:699346009;CLNHGVS=NC_000017.11:g.31336831C>G;CLNREVSTAT=criteria_provided,_single_submitter;CLNSIG=Uncertain_significance;CLNVC=single_nucleotide_variant;CLNVCSO=SO:0001483;GENEINFO=NF1:4763;MC=SO:0001583|missense_variant;ORIGIN=1;RS=867091831;Pangolin=ENSG00000196712.18|-3:0.0|-4:-0.03
chr17	31336831	1041292	C	T	.	.	ALLELEID=1033207;CLNDN=Neurofibromatosis,_type_1;CLNDISDB=MONDO:MONDO:0018975,MedGen:C0027831,OMIM:162200,Orphanet:ORPHA636,SNOMED_CT:92824003;CLNHGVS=NC_000017.11:g.31336831C>T;CLNREVSTAT=criteria_provided,_single_submitter;CLNSIG=Uncertain_significance;CLNVC=single_nucleotide_variant;CLNVCSO=SO:0001483;GENEINFO=NF1:4763;MC=SO:0001583|missense_variant;ORIGIN=1;Pangolin=ENSG00000196712.18|-4:0.02|-4:-0.02
chr17	31336847	229911	T	C	.	.	AF_ESP=8e-05;AF_EXAC=2e-05;ALLELEID=235772;CLNDN=Hereditary_cancer-predisposing_syndrome|Neurofibromatosis,_type_1|not_provided;CLNDISDB=MONDO:MONDO:0015356,MedGen:C0027672,Orphanet:ORPHA140162,SNOMED_CT:699346009|MONDO:MONDO:0018975,MedGen:C0027831,OMIM:162200,Orphanet:ORPHA636,SNOMED_CT:92824003|MedGen:CN517202;CLNHGVS=NC_000017.11:g.31336847T>C;CLNREVSTAT=criteria_provided,_conflicting_interpretations;CLNSIG=Conflicting_interpretations_of_pathogenicity;CLNSIGCONF=Likely_benign(2),Uncertain_significance(1);CLNVC=single_nucleotide_variant;CLNVCSO=SO:0001483;GENEINFO=NF1:4763;MC=SO:0001819|synonymous_variant;ORIGIN=1;RS=371578074;Pangolin=ENSG00000196712.18|-20:0.02|-20:-0.02
chr17	31336852	237585	C	T	.	.	ALLELEID=242699;CLNDN=Hereditary_cancer-predisposing_syndrome|Neurofibromatosis,_type_1|not_specified;CLNDISDB=MONDO:MONDO:0015356,MedGen:C0027672,Orphanet:ORPHA140162,SNOMED_CT:699346009|MONDO:MONDO:0018975,MedGen:C0027831,OMIM:162200,Orphanet:ORPHA636,SNOMED_CT:92824003|MedGen:CN169374;CLNHGVS=NC_000017.11:g.31336852C>T;CLNREVSTAT=criteria_provided,_multiple_submitters,_no_conflicts;CLNSIG=Uncertain_significance;CLNVC=single_nucleotide_variant;CLNVCSO=SO:0001483;GENEINFO=NF1:4763;MC=SO:0001583|missense_variant;ORIGIN=1;RS=878853907;Pangolin=ENSG00000196712.18|-25:0.06|10:-0.0
chr17	31336855	527573	A	G	.	.	ALLELEID=531358;CLNDN=Neurofibromatosis,_type_1;CLNDISDB=MONDO:MONDO:0018975,MedGen:C0027831,OMIM:162200,Orphanet:ORPHA636,SNOMED_CT:92824003;CLNHGVS=NC_000017.11:g.31336855A>G;CLNREVSTAT=criteria_provided,_single_submitter;CLNSIG=Uncertain_significance;CLNVC=single_nucleotide_variant;CLNVCSO=SO:0001483;GENEINFO=NF1:4763;MC=SO:0001583|missense_variant;ORIGIN=1;RS=112546213;Pangolin=ENSG00000196712.18|-36:0.0|-28:-0.03
chr17	31336855	579497	A	T	.	.	ALLELEID=571171;CLNDN=Hereditary_cancer-predisposing_syndrome|Neurofibromatosis,_type_1;CLNDISDB=MONDO:MONDO:0015356,MedGen:C0027672,Orphanet:ORPHA140162,SNOMED_CT:699346009|MONDO:MONDO:0018975,MedGen:C0027831,OMIM:162200,Orphanet:ORPHA636,SNOMED_CT:92824003;CLNHGVS=NC_000017.11:g.31336855A>T;CLNREVSTAT=criteria_provided,_multiple_submitters,_no_conflicts;CLNSIG=Uncertain_significance;CLNVC=single_nucleotide_variant;CLNVCSO=SO:0001483;GENEINFO=NF1:4763;MC=SO:0001583|missense_variant;ORIGIN=1;RS=112546213;Pangolin=ENSG00000196712.18|-28:0.02|-28:-0.0
chr17	31336860	188360	C	G	.	.	ALLELEID=186254;CLNDN=Neurofibromatosis,_type_1;CLNDISDB=MONDO:MONDO:0018975,MedGen:C0027831,OMIM:162200,Orphanet:ORPHA636,SNOMED_CT:92824003;CLNHGVS=NC_000017.11:g.31336860C>G;CLNREVSTAT=criteria_provided,_single_submitter;CLNSIG=Uncertain_significance;CLNVC=single_nucleotide_variant;CLNVCSO=SO:0001483;GENEINFO=NF1:4763;MC=SO:0001583|missense_variant;ORIGIN=1;RS=786204236;Pangolin=ENSG00000196712.18|-33:0.0|-33:-0.02
chr17	31336861	660822	T	C	.	.	ALLELEID=645704;CLNDN=Neurofibromatosis,_type_1;CLNDISDB=MONDO:MONDO:0018975,MedGen:C0027831,OMIM:162200,Orphanet:ORPHA636,SNOMED_CT:92824003;CLNHGVS=NC_000017.11:g.31336861T>C;CLNREVSTAT=criteria_provided,_single_submitter;CLNSIG=Uncertain_significance;CLNVC=single_nucleotide_variant;CLNVCSO=SO:0001483;GENEINFO=NF1:4763;MC=SO:0001583|missense_variant;ORIGIN=1;RS=1597843129;Pangolin=ENSG00000196712.18|-42:0.0|-34:-0.04
chr17	31336863	575421	G	A	.	.	ALLELEID=568954;CLNDN=Neurofibromatosis,_type_1;CLNDISDB=MONDO:MONDO:0018975,MedGen:C0027831,OMIM:162200,Orphanet:ORPHA636,SNOMED_CT:92824003;CLNHGVS=NC_000017.11:g.31336863G>A;CLNREVSTAT=criteria_provided,_single_submitter;CLNSIG=Uncertain_significance;CLNVC=single_nucleotide_variant;CLNVCSO=SO:0001483;GENEINFO=NF1:4763;MC=SO:0001583|missense_variant;ORIGIN=1;RS=1567617114;Pangolin=ENSG00000196712.18|-36:0.06|-1:-0.0
chr17	31336864	811102	T	A	.	.	ALLELEID=800022;CLNDN=not_specified;CLNDISDB=MedGen:CN169374;CLNHGVS=NC_000017.11:g.31336864T>A;CLNREVSTAT=criteria_provided,_single_submitter;CLNSIG=Uncertain_significance;CLNVC=single_nucleotide_variant;CLNVCSO=SO:0001483;CLNVI=ARUP_Laboratories,_Molecular_Genetics_and_Genomics,ARUP_Laboratories:1841926;GENEINFO=NF1:4763;MC=SO:0001583|missense_variant;ORIGIN=1;RS=1597843145;Pangolin=ENSG00000196712.18|50:0.22|-37:-0.05
chr17	31336864	826318	T	C	.	.	ALLELEID=813416;CLNDN=Hereditary_cancer-predisposing_syndrome;CLNDISDB=MONDO:MONDO:0015356,MedGen:C0027672,Orphanet:ORPHA140162,SNOMED_CT:699346009;CLNHGVS=NC_000017.11:g.31336864T>C;CLNREVSTAT=criteria_provided,_single_submitter;CLNSIG=Uncertain_significance;CLNVC=single_nucleotide_variant;CLNVCSO=SO:0001483;GENEINFO=NF1:4763;MC=SO:0001583|missense_variant;ORIGIN=1;RS=1597843145;Pangolin=ENSG00000196712.18|50:0.08|-37:-0.03
chr17	31336864	967292	T	G	.	.	ALLELEID=958067;CLNDN=Neurofibromatosis,_type_1;CLNDISDB=MONDO:MONDO:0018975,MedGen:C0027831,OMIM:162200,Orphanet:ORPHA636,SNOMED_CT:92824003;CLNHGVS=NC_000017.11:g.31336864T>G;CLNREVSTAT=criteria_provided,_single_submitter;CLNSIG=Uncertain_significance;CLNVC=single_nucleotide_variant;CLNVCSO=SO:0001483;GENEINFO=NF1:4763;MC=SO:0001583|missense_variant;ORIGIN=1;Pangolin=ENSG00000196712.18|50:0.06|-37:-0.0
chr17	31336866	230714	A	G	.	.	AF_EXAC=0.00033;ALLELEID=235773;CLNDN=Hereditary_cancer-predisposing_syndrome|Neurofibromatosis,_type_1;CLNDISDB=MONDO:MONDO:0015356,MedGen:C0027672,Orphanet:ORPHA140162,SNOMED_CT:699346009|MONDO:MONDO:0018975,MedGen:C0027831,OMIM:162200,Orphanet:ORPHA636,SNOMED_CT:92824003;CLNHGVS=NC_000017.11:g.31336866A>G;CLNREVSTAT=criteria_provided,_conflicting_interpretations;CLNSIG=Conflicting_interpretations_of_pathogenicity;CLNSIGCONF=Benign(1),Uncertain_significance(1);CLNVC=single_nucleotide_variant;CLNVCSO=SO:0001483;GENEINFO=NF1:4763;MC=SO:0001583|missense_variant;ORIGIN=1;RS=200022550;Pangolin=ENSG00000196712.18|48:0.08|-39:-0.02
chr17	31336875	1018478	A	C	.	.	ALLELEID=1012691;CLNDN=Neurofibromatosis,_type_1;CLNDISDB=MONDO:MONDO:0018975,MedGen:C0027831,OMIM:162200,Orphanet:ORPHA636,SNOMED_CT:92824003;CLNHGVS=NC_000017.11:g.31336875A>C;CLNREVSTAT=criteria_provided,_single_submitter;CLNSIG=Uncertain_significance;CLNVC=single_nucleotide_variant;CLNVCSO=SO:0001483;GENEINFO=NF1:4763;MC=SO:0001583|missense_variant;ORIGIN=1;Pangolin=ENSG00000196712.18|-6:0.05|39:-0.08
chr17	31336885	1002112	T	C	.	.	ALLELEID=997466;CLNDN=Neurofibromatosis,_type_1;CLNDISDB=MONDO:MONDO:0018975,MedGen:C0027831,OMIM:162200,Orphanet:ORPHA636,SNOMED_CT:92824003;CLNHGVS=NC_000017.11:g.31336885T>C;CLNREVSTAT=criteria_provided,_single_submitter;CLNSIG=Uncertain_significance;CLNVC=single_nucleotide_variant;CLNVCSO=SO:0001483;GENEINFO=NF1:4763;MC=SO:0001583|missense_variant;ORIGIN=1;Pangolin=ENSG00000196712.18|29:0.23|17:-0.0
chr17	31336890	484067	A	C	.	.	ALLELEID=478311;CLNDN=Hereditary_cancer-predisposing_syndrome;CLNDISDB=MONDO:MONDO:0015356,MedGen:C0027672,Orphanet:ORPHA140162,SNOMED_CT:699346009;CLNHGVS=NC_000017.11:g.31336890A>C;CLNREVSTAT=criteria_provided,_single_submitter;CLNSIG=Uncertain_significance;CLNVC=single_nucleotide_variant;CLNVCSO=SO:0001483;GENEINFO=NF1:4763;MC=SO:0001583|missense_variant;ORIGIN=1;RS=1555534767;Pangolin=ENSG00000196712.18|24:0.05|-28:-0.0
chr17	31336890	826337	A	T	.	.	ALLELEID=813417;CLNDN=Hereditary_cancer-predisposing_syndrome;CLNDISDB=MONDO:MONDO:0015356,MedGen:C0027672,Orphanet:ORPHA140162,SNOMED_CT:699346009;CLNHGVS=NC_000017.11:g.31336890A>T;CLNREVSTAT=criteria_provided,_single_submitter;CLNSIG=Uncertain_significance;CLNVC=single_nucleotide_variant;CLNVCSO=SO:0001483;GENEINFO=NF1:4763;MC=SO:0001583|missense_variant;ORIGIN=1;RS=1555534767;Pangolin=ENSG00000196712.18|24:0.03|24:-0.0
chr17	31336891	527511	C	T	.	.	ALLELEID=531359;CLNDN=Neurofibromatosis,_type_1;CLNDISDB=MONDO:MONDO:0018975,MedGen:C0027831,OMIM:162200,Orphanet:ORPHA636,SNOMED_CT:92824003;CLNHGVS=NC_000017.11:g.31336891C>T;CLNREVSTAT=criteria_provided,_single_submitter;CLNSIG=Uncertain_significance;CLNVC=single_nucleotide_variant;CLNVCSO=SO:0001483;GENEINFO=NF1:4763;MC=SO:0001583|missense_variant;ORIGIN=1;RS=1555534770;Pangolin=ENSG00000196712.18|11:0.01|23:-0.08
chr17	31336908	855936	T	G	.	.	ALLELEID=845102;CLNDN=Neurofibromatosis,_type_1;CLNDISDB=MONDO:MONDO:0018975,MedGen:C0027831,OMIM:162200,Orphanet:ORPHA636,SNOMED_CT:92824003;CLNHGVS=NC_000017.11:g.31336908T>G;CLNREVSTAT=criteria_provided,_single_submitter;CLNSIG=Uncertain_significance;CLNVC=single_nucleotide_variant;CLNVCSO=SO:0001483;GENEINFO=NF1:4763;MC=SO:0001583|missense_variant;ORIGIN=1;Pangolin=ENSG00000196712.18|6:0.02|6:-0.01
chr17	31336911	431670	A	C	.	.	ALLELEID=425175;CLNDN=Hereditary_cancer-predisposing_syndrome|Neurofibromatosis,_type_1;CLNDISDB=MONDO:MONDO:0015356,MedGen:C0027672,Orphanet:ORPHA140162,SNOMED_CT:699346009|MONDO:MONDO:0018975,MedGen:C0027831,OMIM:162200,Orphanet:ORPHA636,SNOMED_CT:92824003;CLNHGVS=NC_000017.11:g.31336911A>C;CLNREVSTAT=criteria_provided,_multiple_submitters,_no_conflicts;CLNSIG=Uncertain_significance;CLNVC=single_nucleotide_variant;CLNVCSO=SO:0001483;GENEINFO=NF1:4763;MC=SO:0001583|missense_variant;ORIGIN=1;RS=1135402886;Pangolin=ENSG00000196712.18|3:0.12|-49:-0.0
chr17	31336912	231006	G	A	.	.	ALLELEID=235774;CLNDN=Hereditary_cancer-predisposing_syndrome|Neurofibromatosis,_type_1;CLNDISDB=MONDO:MONDO:0015356,MedGen:C0027672,Orphanet:ORPHA140162,SNOMED_CT:699346009|MONDO:MONDO:0018975,MedGen:C0027831,OMIM:162200,Orphanet:ORPHA636,SNOMED_CT:92824003;CLNHGVS=NC_000017.11:g.31336912G>A;CLNREVSTAT=criteria_provided,_multiple_submitters,_no_conflicts;CLNSIG=Uncertain_significance;CLNVC=single_nucleotide_variant;CLNVCSO=SO:0001483;GENEINFO=NF1:4763;MC=SO:0001583|missense_variant;ORIGIN=1;RS=876658896;Pangolin=ENSG00000196712.18|2:0.27|-1:-0.0
chr17	31336913	404428	T	C	.	.	ALLELEID=401849;CLNDN=Neurofibromatosis,_type_1;CLNDISDB=MONDO:MONDO:0018975,MedGen:C0027831,OMIM:162200,Orphanet:ORPHA636,SNOMED_CT:92824003;CLNHGVS=NC_000017.11:g.31336913T>C;CLNREVSTAT=criteria_provided,_single_submitter;CLNSIG=Uncertain_significance;CLNVC=single_nucleotide_variant;CLNVCSO=SO:0001483;GENEINFO=NF1:4763;MC=SO:0001819|synonymous_variant;ORIGIN=1;RS=1060500251;Pangolin=ENSG00000196712.18|1:0.18|-2:-0.0
chr17	31336919	404509	G	A	.	.	ALLELEID=402490;CLNDN=Hereditary_cancer-predisposing_syndrome|Neurofibromatosis,_type_1;CLNDISDB=MONDO:MONDO:0015356,MedGen:C0027672,Orphanet:ORPHA140162,SNOMED_CT:699346009|MONDO:MONDO:0018975,MedGen:C0027831,OMIM:162200,Orphanet:ORPHA636,SNOMED_CT:92824003;CLNHGVS=NC_000017.11:g.31336919G>A;CLNREVSTAT=criteria_provided,_multiple_submitters,_no_conflicts;CLNSIG=Uncertain_significance;CLNVC=single_nucleotide_variant;CLNVCSO=SO:0001483;GENEINFO=NF1:4763;MC=SO:0001627|intron_variant;ORIGIN=1;RS=1060500311;Pangolin=ENSG00000196712.18|-50:0.0|-5:-0.62
chr17	31336919	996528	G	C	.	.	ALLELEID=984217;CLNDN=Neurofibromatosis,_type_1;CLNDISDB=MONDO:MONDO:0018975,MedGen:C0027831,OMIM:162200,Orphanet:ORPHA636,SNOMED_CT:92824003;CLNHGVS=NC_000017.11:g.31336919G>C;CLNREVSTAT=criteria_provided,_single_submitter;CLNSIG=Uncertain_significance;CLNVC=single_nucleotide_variant;CLNVCSO=SO:0001483;CLNVI=Genome_Diagnostics_Laboratory,_The_Hospital_for_Sick_Children:2021-00292;GENEINFO=NF1:4763;MC=SO:0001627|intron_variant;ORIGIN=1;Pangolin=ENSG00000196712.18|-50:0.0|-5:-0.63
chr17	31337363	826352	T	C	.	.	ALLELEID=815661;CLNDN=Hereditary_cancer-predisposing_syndrome;CLNDISDB=MONDO:MONDO:0015356,MedGen:C0027672,Orphanet:ORPHA140162,SNOMED_CT:699346009;CLNHGVS=NC_000017.11:g.31337363T>C;CLNREVSTAT=criteria_provided,_single_submitter;CLNSIG=Uncertain_significance;CLNVC=single_nucleotide_variant;CLNVCSO=SO:0001483;GENEINFO=NF1:4763;MC=SO:0001627|intron_variant;ORIGIN=1;RS=1597843627;Pangolin=ENSG00000196712.18|8:0.1|5:-0.02
chr17	31337365	488818	C	A	.	.	ALLELEID=482130;CLNDN=Neurofibromatosis,_type_1|not_provided;CLNDISDB=MONDO:MONDO:0018975,MedGen:C0027831,OMIM:162200,Orphanet:ORPHA636,SNOMED_CT:92824003|MedGen:CN517202;CLNHGVS=NC_000017.11:g.31337365C>A;CLNREVSTAT=criteria_provided,_conflicting_interpretations;CLNSIG=Conflicting_interpretations_of_pathogenicity;CLNSIGCONF=Pathogenic(1),Uncertain_significance(2);CLNVC=single_nucleotide_variant;CLNVCSO=SO:0001483;GENEINFO=NF1:4763;MC=SO:0001627|intron_variant;ORIGIN=1;RS=374014162;Pangolin=ENSG00000196712.18|6:0.34|3:-0.2
chr17	31337365	185376	C	T	.	.	AF_ESP=0.00023;AF_EXAC=7e-05;ALLELEID=184720;CLNDN=Hereditary_cancer-predisposing_syndrome|Neurofibromatosis,_type_1|not_specified|not_provided;CLNDISDB=MONDO:MONDO:0015356,MedGen:C0027672,Orphanet:ORPHA140162,SNOMED_CT:699346009|MONDO:MONDO:0018975,MedGen:C0027831,OMIM:162200,Orphanet:ORPHA636,SNOMED_CT:92824003|MedGen:CN169374|MedGen:CN517202;CLNHGVS=NC_000017.11:g.31337365C>T;CLNREVSTAT=criteria_provided,_multiple_submitters,_no_conflicts;CLNSIG=Uncertain_significance;CLNVC=single_nucleotide_variant;CLNVCSO=SO:0001483;GENEINFO=NF1:4763;ORIGIN=1;RS=374014162;Pangolin=ENSG00000196712.18|6:0.01|3:-0.02
chr17	31337371	854643	A	G	.	.	ALLELEID=845103;CLNDN=Neurofibromatosis,_type_1;CLNDISDB=MONDO:MONDO:0018975,MedGen:C0027831,OMIM:162200,Orphanet:ORPHA636,SNOMED_CT:92824003;CLNHGVS=NC_000017.11:g.31337371A>G;CLNREVSTAT=criteria_provided,_single_submitter;CLNSIG=Uncertain_significance;CLNVC=single_nucleotide_variant;CLNVCSO=SO:0001483;GENEINFO=NF1:4763;MC=SO:0001583|missense_variant;ORIGIN=1;Pangolin=ENSG00000196712.18|-3:0.0|0:-0.04
chr17	31337374	660949	C	T	.	.	ALLELEID=645705;CLNDN=Neurofibromatosis,_type_1;CLNDISDB=MONDO:MONDO:0018975,MedGen:C0027831,OMIM:162200,Orphanet:ORPHA636,SNOMED_CT:92824003;CLNHGVS=NC_000017.11:g.31337374C>T;CLNREVSTAT=criteria_provided,_single_submitter;CLNSIG=Uncertain_significance;CLNVC=single_nucleotide_variant;CLNVCSO=SO:0001483;GENEINFO=NF1:4763;MC=SO:0001583|missense_variant;ORIGIN=1;RS=1597843658;Pangolin=ENSG00000196712.18|-3:0.06|-6:-0.0
chr17	31337376	826360	A	G	.	.	ALLELEID=813419;CLNDN=Hereditary_cancer-predisposing_syndrome;CLNDISDB=MONDO:MONDO:0015356,MedGen:C0027672,Orphanet:ORPHA140162,SNOMED_CT:699346009;CLNHGVS=NC_000017.11:g.31337376A>G;CLNREVSTAT=criteria_provided,_single_submitter;CLNSIG=Uncertain_significance;CLNVC=single_nucleotide_variant;CLNVCSO=SO:0001483;GENEINFO=NF1:4763;MC=SO:0001583|missense_variant;ORIGIN=1;RS=1597843675;Pangolin=ENSG00000196712.18|-5:0.05|-8:-0.0
chr17	31337377	826361	A	G	.	.	ALLELEID=813420;CLNDN=Hereditary_cancer-predisposing_syndrome|Neurofibromatosis,_type_1;CLNDISDB=MONDO:MONDO:0015356,MedGen:C0027672,Orphanet:ORPHA140162,SNOMED_CT:699346009|MONDO:MONDO:0018975,MedGen:C0027831,OMIM:162200,Orphanet:ORPHA636,SNOMED_CT:92824003;CLNHGVS=NC_000017.11:g.31337377A>G;CLNREVSTAT=criteria_provided,_multiple_submitters,_no_conflicts;CLNSIG=Uncertain_significance;CLNVC=single_nucleotide_variant;CLNVCSO=SO:0001483;GENEINFO=NF1:4763;MC=SO:0001583|missense_variant;ORIGIN=1;RS=1597843678;Pangolin=ENSG00000196712.18|0:0.01|-6:-0.07
chr17	31337379	527445	C	A	.	.	ALLELEID=530893;CLNDN=Neurofibromatosis,_type_1;CLNDISDB=MONDO:MONDO:0018975,MedGen:C0027831,OMIM:162200,Orphanet:ORPHA636,SNOMED_CT:92824003;CLNHGVS=NC_000017.11:g.31337379C>A;CLNREVSTAT=criteria_provided,_single_submitter;CLNSIG=Uncertain_significance;CLNVC=single_nucleotide_variant;CLNVCSO=SO:0001483;GENEINFO=NF1:4763;MC=SO:0001583|missense_variant;ORIGIN=1;RS=1555534859;Pangolin=ENSG00000196712.18|-8:0.02|-6:-0.0
chr17	31337380	826363	A	G	.	.	ALLELEID=813421;CLNDN=Hereditary_cancer-predisposing_syndrome;CLNDISDB=MONDO:MONDO:0015356,MedGen:C0027672,Orphanet:ORPHA140162,SNOMED_CT:699346009;CLNHGVS=NC_000017.11:g.31337380A>G;CLNREVSTAT=criteria_provided,_single_submitter;CLNSIG=Uncertain_significance;CLNVC=single_nucleotide_variant;CLNVCSO=SO:0001483;GENEINFO=NF1:4763;MC=SO:0001583|missense_variant;ORIGIN=1;RS=1597843700;Pangolin=ENSG00000196712.18|-9:0.01|-9:-0.01
chr17	31337381	826364	A	C	.	.	ALLELEID=813422;CLNDN=Hereditary_cancer-predisposing_syndrome;CLNDISDB=MONDO:MONDO:0015356,MedGen:C0027672,Orphanet:ORPHA140162,SNOMED_CT:699346009;CLNHGVS=NC_000017.11:g.31337381A>C;CLNREVSTAT=criteria_provided,_single_submitter;CLNSIG=Uncertain_significance;CLNVC=single_nucleotide_variant;CLNVCSO=SO:0001483;GENEINFO=NF1:4763;MC=SO:0001583|missense_variant;ORIGIN=1;RS=1597843705;Pangolin=ENSG00000196712.18|-13:0.0|-10:-0.01
chr17	31337382	582746	G	A	.	.	AF_EXAC=7e-05;ALLELEID=571028;CLNDN=Hereditary_cancer-predisposing_syndrome|Neurofibromatosis,_type_1;CLNDISDB=MONDO:MONDO:0015356,MedGen:C0027672,Orphanet:ORPHA140162,SNOMED_CT:699346009|MONDO:MONDO:0018975,MedGen:C0027831,OMIM:162200,Orphanet:ORPHA636,SNOMED_CT:92824003;CLNHGVS=NC_000017.11:g.31337382G>A;CLNREVSTAT=criteria_provided,_multiple_submitters,_no_conflicts;CLNSIG=Uncertain_significance;CLNVC=single_nucleotide_variant;CLNVCSO=SO:0001483;GENEINFO=NF1:4763;MC=SO:0001583|missense_variant;ORIGIN=1;RS=770993581;Pangolin=ENSG00000196712.18|-11:0.01|-14:-0.01
chr17	31337385	504112	TTGAGACTCAGTC	T	.	.	ALLELEID=495838;CLNDN=not_provided;CLNDISDB=MedGen:CN517202;CLNHGVS=NC_000017.11:g.31337389_31337400del;CLNREVSTAT=criteria_provided,_single_submitter;CLNSIG=Uncertain_significance;CLNVC=Deletion;CLNVCSO=SO:0000159;GENEINFO=NF1:4763;MC=SO:0001822|inframe_deletion;ORIGIN=1;RS=1555534860;Pangolin=ENSG00000196712.18|-14:0.01|-14:-0.02
chr17	31337401	230307	C	T	.	.	ALLELEID=235775;CLNDN=Hereditary_cancer-predisposing_syndrome;CLNDISDB=MONDO:MONDO:0015356,MedGen:C0027672,Orphanet:ORPHA140162,SNOMED_CT:699346009;CLNHGVS=NC_000017.11:g.31337401C>T;CLNREVSTAT=criteria_provided,_single_submitter;CLNSIG=Uncertain_significance;CLNVC=single_nucleotide_variant;CLNVCSO=SO:0001483;GENEINFO=NF1:4763;MC=SO:0001583|missense_variant;ORIGIN=1;RS=876658495;Pangolin=ENSG00000196712.18|43:0.0|-30:-0.01
chr17	31337408	841354	C	G	.	.	ALLELEID=845104;CLNDN=Neurofibromatosis,_type_1;CLNDISDB=MONDO:MONDO:0018975,MedGen:C0027831,OMIM:162200,Orphanet:ORPHA636,SNOMED_CT:92824003;CLNHGVS=NC_000017.11:g.31337408C>G;CLNREVSTAT=criteria_provided,_single_submitter;CLNSIG=Uncertain_significance;CLNVC=single_nucleotide_variant;CLNVCSO=SO:0001483;GENEINFO=NF1:4763;MC=SO:0001583|missense_variant;ORIGIN=1;Pangolin=ENSG00000196712.18|-40:0.0|-37:-0.02
chr17	31337410	582941	C	T	.	.	AF_EXAC=2e-05;ALLELEID=571034;CLNDN=Neurofibromatosis,_type_1;CLNDISDB=MONDO:MONDO:0018975,MedGen:C0027831,OMIM:162200,Orphanet:ORPHA636,SNOMED_CT:92824003;CLNHGVS=NC_000017.11:g.31337410C>T;CLNREVSTAT=criteria_provided,_single_submitter;CLNSIG=Uncertain_significance;CLNVC=single_nucleotide_variant;CLNVCSO=SO:0001483;GENEINFO=NF1:4763;MC=SO:0001583|missense_variant;ORIGIN=1;RS=774161532;Pangolin=ENSG00000196712.18|-39:0.01|-42:-0.0
chr17	31337428	837147	T	C	.	.	ALLELEID=845108;CLNDN=Neurofibromatosis,_type_1;CLNDISDB=MONDO:MONDO:0018975,MedGen:C0027831,OMIM:162200,Orphanet:ORPHA636,SNOMED_CT:92824003;CLNHGVS=NC_000017.11:g.31337428T>C;CLNREVSTAT=criteria_provided,_single_submitter;CLNSIG=Uncertain_significance;CLNVC=single_nucleotide_variant;CLNVCSO=SO:0001483;GENEINFO=NF1:4763;MC=SO:0001583|missense_variant;ORIGIN=1;Pangolin=ENSG00000196712.18|24:0.0|16:-0.01
chr17	31337428	650746	T	G	.	.	ALLELEID=645708;CLNDN=Neurofibromatosis,_type_1;CLNDISDB=MONDO:MONDO:0018975,MedGen:C0027831,OMIM:162200,Orphanet:ORPHA636,SNOMED_CT:92824003;CLNHGVS=NC_000017.11:g.31337428T>G;CLNREVSTAT=criteria_provided,_single_submitter;CLNSIG=Uncertain_significance;CLNVC=single_nucleotide_variant;CLNVCSO=SO:0001483;GENEINFO=NF1:4763;MC=SO:0001583|missense_variant;ORIGIN=1;RS=1353492847;Pangolin=ENSG00000196712.18|24:0.0|16:-0.01
chr17	31337439	844679	A	C	.	.	ALLELEID=845109;CLNDN=Neurofibromatosis,_type_1;CLNDISDB=MONDO:MONDO:0018975,MedGen:C0027831,OMIM:162200,Orphanet:ORPHA636,SNOMED_CT:92824003;CLNHGVS=NC_000017.11:g.31337439A>C;CLNREVSTAT=criteria_provided,_single_submitter;CLNSIG=Uncertain_significance;CLNVC=single_nucleotide_variant;CLNVCSO=SO:0001483;GENEINFO=NF1:4763;MC=SO:0001583|missense_variant;ORIGIN=1;Pangolin=ENSG00000196712.18|5:0.01|44:-0.0
chr17	31337448	954205	G	A	.	.	ALLELEID=949844;CLNDN=Neurofibromatosis,_type_1;CLNDISDB=MONDO:MONDO:0018975,MedGen:C0027831,OMIM:162200,Orphanet:ORPHA636,SNOMED_CT:92824003;CLNHGVS=NC_000017.11:g.31337448G>A;CLNREVSTAT=criteria_provided,_single_submitter;CLNSIG=Uncertain_significance;CLNVC=single_nucleotide_variant;CLNVCSO=SO:0001483;GENEINFO=NF1:4763;MC=SO:0001583|missense_variant;ORIGIN=1;Pangolin=ENSG00000196712.18|35:0.01|46:-0.0
chr17	31337460	850260	G	A	.	.	ALLELEID=845111;CLNDN=Neurofibromatosis,_type_1;CLNDISDB=MONDO:MONDO:0018975,MedGen:C0027831,OMIM:162200,Orphanet:ORPHA636,SNOMED_CT:92824003;CLNHGVS=NC_000017.11:g.31337460G>A;CLNREVSTAT=criteria_provided,_single_submitter;CLNSIG=Uncertain_significance;CLNVC=single_nucleotide_variant;CLNVCSO=SO:0001483;GENEINFO=NF1:4763;MC=SO:0001583|missense_variant;ORIGIN=1;Pangolin=ENSG00000196712.18|23:0.1|-16:-0.01
chr17	31337461	457794	C	T	.	.	ALLELEID=467698;CLNDN=Neurofibromatosis,_type_1;CLNDISDB=MONDO:MONDO:0018975,MedGen:C0027831,OMIM:162200,Orphanet:ORPHA636,SNOMED_CT:92824003;CLNHGVS=NC_000017.11:g.31337461C>T;CLNREVSTAT=criteria_provided,_single_submitter;CLNSIG=Uncertain_significance;CLNVC=single_nucleotide_variant;CLNVCSO=SO:0001483;GENEINFO=NF1:4763;MC=SO:0001583|missense_variant;ORIGIN=1;RS=1555534865;Pangolin=ENSG00000196712.18|22:0.11|-17:-0.01
chr17	31337466	936694	A	G	.	.	ALLELEID=937860;CLNDN=Neurofibromatosis,_type_1;CLNDISDB=MONDO:MONDO:0018975,MedGen:C0027831,OMIM:162200,Orphanet:ORPHA636,SNOMED_CT:92824003;CLNHGVS=NC_000017.11:g.31337466A>G;CLNREVSTAT=criteria_provided,_single_submitter;CLNSIG=Uncertain_significance;CLNVC=single_nucleotide_variant;CLNVCSO=SO:0001483;GENEINFO=NF1:4763;MC=SO:0001583|missense_variant;ORIGIN=1;Pangolin=ENSG00000196712.18|-22:0.0|17:-0.02
chr17	31337467	951497	T	C	.	.	ALLELEID=928194;CLNDN=Neurofibromatosis,_type_1;CLNDISDB=MONDO:MONDO:0018975,MedGen:C0027831,OMIM:162200,Orphanet:ORPHA636,SNOMED_CT:92824003;CLNHGVS=NC_000017.11:g.31337467T>C;CLNREVSTAT=criteria_provided,_single_submitter;CLNSIG=Uncertain_significance;CLNVC=single_nucleotide_variant;CLNVCSO=SO:0001483;GENEINFO=NF1:4763;MC=SO:0001583|missense_variant;ORIGIN=1;Pangolin=ENSG00000196712.18|-23:0.01|16:-0.04
chr17	31337475	237586	C	T	.	.	ALLELEID=242700;CLNDN=Hereditary_cancer-predisposing_syndrome|Neurofibromatosis,_type_1|not_provided;CLNDISDB=MONDO:MONDO:0015356,MedGen:C0027672,Orphanet:ORPHA140162,SNOMED_CT:699346009|MONDO:MONDO:0018975,MedGen:C0027831,OMIM:162200,Orphanet:ORPHA636,SNOMED_CT:92824003|MedGen:CN517202;CLNHGVS=NC_000017.11:g.31337475C>T;CLNREVSTAT=criteria_provided,_multiple_submitters,_no_conflicts;CLNSIG=Uncertain_significance;CLNVC=single_nucleotide_variant;CLNVCSO=SO:0001483;GENEINFO=NF1:4763;MC=SO:0001583|missense_variant;ORIGIN=1;RS=878853908;Pangolin=ENSG00000196712.18|8:0.09|-31:-0.0
chr17	31337476	457795	G	A	.	.	ALLELEID=466671;CLNDN=Hereditary_cancer-predisposing_syndrome|Neurofibromatosis,_type_1;CLNDISDB=MONDO:MONDO:0015356,MedGen:C0027672,Orphanet:ORPHA140162,SNOMED_CT:699346009|MONDO:MONDO:0018975,MedGen:C0027831,OMIM:162200,Orphanet:ORPHA636,SNOMED_CT:92824003;CLNHGVS=NC_000017.11:g.31337476G>A;CLNREVSTAT=criteria_provided,_multiple_submitters,_no_conflicts;CLNSIG=Uncertain_significance;CLNVC=single_nucleotide_variant;CLNVCSO=SO:0001483;GENEINFO=NF1:4763;MC=SO:0001583|missense_variant;ORIGIN=1;RS=772639479;Pangolin=ENSG00000196712.18|7:0.03|-32:-0.0
chr17	31337476	963058	G	T	.	.	ALLELEID=949845;CLNDN=Neurofibromatosis,_type_1;CLNDISDB=MONDO:MONDO:0018975,MedGen:C0027831,OMIM:162200,Orphanet:ORPHA636,SNOMED_CT:92824003;CLNHGVS=NC_000017.11:g.31337476G>T;CLNREVSTAT=criteria_provided,_single_submitter;CLNSIG=Uncertain_significance;CLNVC=single_nucleotide_variant;CLNVCSO=SO:0001483;GENEINFO=NF1:4763;MC=SO:0001583|missense_variant;ORIGIN=1;Pangolin=ENSG00000196712.18|7:0.13|-32:-0.01
chr17	31337485	960848	A	G	.	.	ALLELEID=949846;CLNDN=Neurofibromatosis,_type_1;CLNDISDB=MONDO:MONDO:0018975,MedGen:C0027831,OMIM:162200,Orphanet:ORPHA636,SNOMED_CT:92824003;CLNHGVS=NC_000017.11:g.31337485A>G;CLNREVSTAT=criteria_provided,_single_submitter;CLNSIG=Uncertain_significance;CLNVC=single_nucleotide_variant;CLNVCSO=SO:0001483;GENEINFO=NF1:4763;MC=SO:0001583|missense_variant;ORIGIN=1;Pangolin=ENSG00000196712.18|-2:0.01|9:-0.0
chr17	31337487	639287	C	A	.	.	AF_EXAC=3e-05;ALLELEID=645711;CLNDN=Neurofibromatosis,_type_1;CLNDISDB=MONDO:MONDO:0018975,MedGen:C0027831,OMIM:162200,Orphanet:ORPHA636,SNOMED_CT:92824003;CLNHGVS=NC_000017.11:g.31337487C>A;CLNREVSTAT=criteria_provided,_single_submitter;CLNSIG=Uncertain_significance;CLNVC=single_nucleotide_variant;CLNVCSO=SO:0001483;GENEINFO=NF1:4763;MC=SO:0001819|synonymous_variant;ORIGIN=1;RS=760177417;Pangolin=ENSG00000196712.18|-4:0.12|-43:-0.01
chr17	31337488	1008114	G	A	.	.	ALLELEID=997467;CLNDN=Neurofibromatosis,_type_1;CLNDISDB=MONDO:MONDO:0018975,MedGen:C0027831,OMIM:162200,Orphanet:ORPHA636,SNOMED_CT:92824003;CLNHGVS=NC_000017.11:g.31337488G>A;CLNREVSTAT=criteria_provided,_single_submitter;CLNSIG=Uncertain_significance;CLNVC=single_nucleotide_variant;CLNVCSO=SO:0001483;GENEINFO=NF1:4763;MC=SO:0001583|missense_variant;ORIGIN=1;Pangolin=ENSG00000196712.18|6:0.01|-5:-0.0
chr17	31337488	963300	G	C	.	.	ALLELEID=949847;CLNDN=Neurofibromatosis,_type_1;CLNDISDB=MONDO:MONDO:0018975,MedGen:C0027831,OMIM:162200,Orphanet:ORPHA636,SNOMED_CT:92824003;CLNHGVS=NC_000017.11:g.31337488G>C;CLNREVSTAT=criteria_provided,_single_submitter;CLNSIG=Uncertain_significance;CLNVC=single_nucleotide_variant;CLNVCSO=SO:0001483;GENEINFO=NF1:4763;MC=SO:0001583|missense_variant;ORIGIN=1;Pangolin=ENSG00000196712.18|-5:0.03|-44:-0.0
chr17	31337490	826433	G	A	.	.	ALLELEID=813424;CLNDN=Hereditary_cancer-predisposing_syndrome;CLNDISDB=MONDO:MONDO:0015356,MedGen:C0027672,Orphanet:ORPHA140162,SNOMED_CT:699346009;CLNHGVS=NC_000017.11:g.31337490G>A;CLNREVSTAT=criteria_provided,_single_submitter;CLNSIG=Uncertain_significance;CLNVC=single_nucleotide_variant;CLNVCSO=SO:0001483;GENEINFO=NF1:4763;MC=SO:0001583|missense_variant;ORIGIN=1;RS=1597843887;Pangolin=ENSG00000196712.18|-7:0.03|-38:-0.0
chr17	31337495	186748	G	A	.	.	ALLELEID=184724;CLNDN=Neurofibromatosis,_familial_spinal|Café-au-lait_macules_with_pulmonary_stenosis|Neurofibromatosis-Noonan_syndrome|Hereditary_cancer-predisposing_syndrome|Neurofibromatosis,_type_1;CLNDISDB=MONDO:MONDO:0008078,MedGen:C1834235,OMIM:162210|MONDO:MONDO:0008672,MedGen:C0553586,OMIM:193520,Orphanet:ORPHA3444,SNOMED_CT:403820003|MONDO:MONDO:0011035,MedGen:C2931482,OMIM:601321,Orphanet:ORPHA638|MONDO:MONDO:0015356,MedGen:C0027672,Orphanet:ORPHA140162,SNOMED_CT:699346009|MONDO:MONDO:0018975,MedGen:C0027831,OMIM:162200,Orphanet:ORPHA636,SNOMED_CT:92824003;CLNHGVS=NC_000017.11:g.31337495G>A;CLNREVSTAT=criteria_provided,_conflicting_interpretations;CLNSIG=Conflicting_interpretations_of_pathogenicity;CLNSIGCONF=Likely_benign(2),Uncertain_significance(4);CLNVC=single_nucleotide_variant;CLNVCSO=SO:0001483;CLNVI=Illumina_Clinical_Services_Laboratory,Illumina:697994;GENEINFO=NF1:4763;MC=SO:0001819|synonymous_variant;ORIGIN=1;RS=786203189;Pangolin=ENSG00000196712.18|-12:0.03|-1:-0.01
chr17	31337496	1018343	T	C	.	.	ALLELEID=1012692;CLNDN=Neurofibromatosis,_type_1;CLNDISDB=MONDO:MONDO:0018975,MedGen:C0027831,OMIM:162200,Orphanet:ORPHA636,SNOMED_CT:92824003;CLNHGVS=NC_000017.11:g.31337496T>C;CLNREVSTAT=criteria_provided,_single_submitter;CLNSIG=Uncertain_significance;CLNVC=single_nucleotide_variant;CLNVCSO=SO:0001483;GENEINFO=NF1:4763;MC=SO:0001583|missense_variant;ORIGIN=1;Pangolin=ENSG00000196712.18|-13:0.01|-2:-0.01
chr17	31337499	457796	T	C	.	.	ALLELEID=467863;CLNDN=Neurofibromatosis,_type_1;CLNDISDB=MONDO:MONDO:0018975,MedGen:C0027831,OMIM:162200,Orphanet:ORPHA636,SNOMED_CT:92824003;CLNHGVS=NC_000017.11:g.31337499T>C;CLNREVSTAT=criteria_provided,_single_submitter;CLNSIG=Uncertain_significance;CLNVC=single_nucleotide_variant;CLNVCSO=SO:0001483;GENEINFO=NF1:4763;MC=SO:0001583|missense_variant;ORIGIN=1;RS=1555534876;Pangolin=ENSG00000196712.18|-16:0.0|-5:-0.0
chr17	31337503	484100	C	T	.	.	ALLELEID=478446;CLNDN=Hereditary_cancer-predisposing_syndrome;CLNDISDB=MONDO:MONDO:0015356,MedGen:C0027672,Orphanet:ORPHA140162,SNOMED_CT:699346009;CLNHGVS=NC_000017.11:g.31337503C>T;CLNREVSTAT=criteria_provided,_single_submitter;CLNSIG=Uncertain_significance;CLNVC=single_nucleotide_variant;CLNVCSO=SO:0001483;GENEINFO=NF1:4763;MC=SO:0001583|missense_variant;ORIGIN=1;RS=1555534877;Pangolin=ENSG00000196712.18|-9:0.0|-20:-0.01
chr17	31337506	1003484	C	T	.	.	ALLELEID=997468;CLNDN=Neurofibromatosis,_type_1;CLNDISDB=MONDO:MONDO:0018975,MedGen:C0027831,OMIM:162200,Orphanet:ORPHA636,SNOMED_CT:92824003;CLNHGVS=NC_000017.11:g.31337506C>T;CLNREVSTAT=criteria_provided,_single_submitter;CLNSIG=Uncertain_significance;CLNVC=single_nucleotide_variant;CLNVCSO=SO:0001483;GENEINFO=NF1:4763;MC=SO:0001583|missense_variant;ORIGIN=1;Pangolin=ENSG00000196712.18|-12:0.01|-23:-0.02
chr17	31337511	852744	T	C	.	.	ALLELEID=845113;CLNDN=Neurofibromatosis,_type_1;CLNDISDB=MONDO:MONDO:0018975,MedGen:C0027831,OMIM:162200,Orphanet:ORPHA636,SNOMED_CT:92824003;CLNHGVS=NC_000017.11:g.31337511T>C;CLNREVSTAT=criteria_provided,_single_submitter;CLNSIG=Uncertain_significance;CLNVC=single_nucleotide_variant;CLNVCSO=SO:0001483;GENEINFO=NF1:4763;MC=SO:0001583|missense_variant;ORIGIN=1;Pangolin=ENSG00000196712.18|-17:0.0|-28:-0.01
chr17	31337512	826455	C	G	.	.	AF_EXAC=1e-05;ALLELEID=813425;CLNDN=Hereditary_cancer-predisposing_syndrome;CLNDISDB=MONDO:MONDO:0015356,MedGen:C0027672,Orphanet:ORPHA140162,SNOMED_CT:699346009;CLNHGVS=NC_000017.11:g.31337512C>G;CLNREVSTAT=criteria_provided,_single_submitter;CLNSIG=Uncertain_significance;CLNVC=single_nucleotide_variant;CLNVCSO=SO:0001483;GENEINFO=NF1:4763;MC=SO:0001583|missense_variant;ORIGIN=1;RS=765598479;Pangolin=ENSG00000196712.18|-29:0.01|-18:-0.0
chr17	31337512	576084	C	T	.	.	ALLELEID=568963;CLNDN=Neurofibromatosis,_type_1;CLNDISDB=MONDO:MONDO:0018975,MedGen:C0027831,OMIM:162200,Orphanet:ORPHA636,SNOMED_CT:92824003;CLNHGVS=NC_000017.11:g.31337512C>T;CLNREVSTAT=criteria_provided,_single_submitter;CLNSIG=Uncertain_significance;CLNVC=single_nucleotide_variant;CLNVCSO=SO:0001483;GENEINFO=NF1:4763;MC=SO:0001583|missense_variant;ORIGIN=1;RS=765598479;Pangolin=ENSG00000196712.18|-18:0.0|-29:-0.01
chr17	31337514	826457	T	C	.	.	ALLELEID=813426;CLNDN=Hereditary_cancer-predisposing_syndrome|Neurofibromatosis,_type_1;CLNDISDB=MONDO:MONDO:0015356,MedGen:C0027672,Orphanet:ORPHA140162,SNOMED_CT:699346009|MONDO:MONDO:0018975,MedGen:C0027831,OMIM:162200,Orphanet:ORPHA636,SNOMED_CT:92824003;CLNHGVS=NC_000017.11:g.31337514T>C;CLNREVSTAT=criteria_provided,_multiple_submitters,_no_conflicts;CLNSIG=Uncertain_significance;CLNVC=single_nucleotide_variant;CLNVCSO=SO:0001483;GENEINFO=NF1:4763;MC=SO:0001583|missense_variant;ORIGIN=1;RS=267606598;Pangolin=ENSG00000196712.18|-31:0.0|-20:-0.0
chr17	31337517	584933	G	C	.	.	ALLELEID=575982;CLNDN=Neurofibromatosis,_type_1;CLNDISDB=MONDO:MONDO:0018975,MedGen:C0027831,OMIM:162200,Orphanet:ORPHA636,SNOMED_CT:92824003;CLNHGVS=NC_000017.11:g.31337517G>C;CLNREVSTAT=criteria_provided,_single_submitter;CLNSIG=Uncertain_significance;CLNVC=single_nucleotide_variant;CLNVCSO=SO:0001483;GENEINFO=NF1:4763;MC=SO:0001583|missense_variant;ORIGIN=0;RS=1135402891;Pangolin=ENSG00000196712.18|-34:0.02|-34:-0.0
chr17	31337521	1026202	G	A	.	.	ALLELEID=1012693;CLNDN=Neurofibromatosis,_type_1;CLNDISDB=MONDO:MONDO:0018975,MedGen:C0027831,OMIM:162200,Orphanet:ORPHA636,SNOMED_CT:92824003;CLNHGVS=NC_000017.11:g.31337521G>A;CLNREVSTAT=criteria_provided,_single_submitter;CLNSIG=Uncertain_significance;CLNVC=single_nucleotide_variant;CLNVCSO=SO:0001483;GENEINFO=NF1:4763;MC=SO:0001583|missense_variant;ORIGIN=1;Pangolin=ENSG00000196712.18|-27:0.0|-38:-0.01
chr17	31337523	826461	G	C	.	.	ALLELEID=813427;CLNDN=Hereditary_cancer-predisposing_syndrome|Neurofibromatosis,_type_1;CLNDISDB=MONDO:MONDO:0015356,MedGen:C0027672,Orphanet:ORPHA140162,SNOMED_CT:699346009|MONDO:MONDO:0018975,MedGen:C0027831,OMIM:162200,Orphanet:ORPHA636,SNOMED_CT:92824003;CLNHGVS=NC_000017.11:g.31337523G>C;CLNREVSTAT=criteria_provided,_multiple_submitters,_no_conflicts;CLNSIG=Uncertain_significance;CLNVC=single_nucleotide_variant;CLNVCSO=SO:0001483;GENEINFO=NF1:4763;MC=SO:0001583|missense_variant;ORIGIN=1;RS=1597843959;Pangolin=ENSG00000196712.18|-29:0.0|-40:-0.01
chr17	31337526	232814	A	G	.	.	AF_ESP=8e-05;ALLELEID=235778;CLNDN=Hereditary_cancer-predisposing_syndrome|Neurofibromatosis,_type_1;CLNDISDB=MONDO:MONDO:0015356,MedGen:C0027672,Orphanet:ORPHA140162,SNOMED_CT:699346009|MONDO:MONDO:0018975,MedGen:C0027831,OMIM:162200,Orphanet:ORPHA636,SNOMED_CT:92824003;CLNHGVS=NC_000017.11:g.31337526A>G;CLNREVSTAT=criteria_provided,_multiple_submitters,_no_conflicts;CLNSIG=Uncertain_significance;CLNVC=single_nucleotide_variant;CLNVCSO=SO:0001483;CLNVI=Genome_Diagnostics_Laboratory,_The_Hospital_for_Sick_Children:2021-00296;GENEINFO=NF1:4763;MC=SO:0001583|missense_variant;ORIGIN=1;RS=372169109;Pangolin=ENSG00000196712.18|-32:0.0|-43:-0.01
chr17	31337532	484111	G	A	.	.	ALLELEID=478449;CLNDN=Hereditary_cancer-predisposing_syndrome;CLNDISDB=MONDO:MONDO:0015356,MedGen:C0027672,Orphanet:ORPHA140162,SNOMED_CT:699346009;CLNHGVS=NC_000017.11:g.31337532G>A;CLNREVSTAT=criteria_provided,_single_submitter;CLNSIG=Uncertain_significance;CLNVC=single_nucleotide_variant;CLNVCSO=SO:0001483;GENEINFO=NF1:4763;MC=SO:0001583|missense_variant;ORIGIN=1;RS=1555534882;Pangolin=ENSG00000196712.18|-49:0.01|50:-0.0
chr17	31337533	826467	C	G	.	.	ALLELEID=813428;CLNDN=Hereditary_cancer-predisposing_syndrome;CLNDISDB=MONDO:MONDO:0015356,MedGen:C0027672,Orphanet:ORPHA140162,SNOMED_CT:699346009;CLNHGVS=NC_000017.11:g.31337533C>G;CLNREVSTAT=criteria_provided,_single_submitter;CLNSIG=Uncertain_significance;CLNVC=single_nucleotide_variant;CLNVCSO=SO:0001483;GENEINFO=NF1:4763;MC=SO:0001583|missense_variant;ORIGIN=1;RS=1597843976;Pangolin=ENSG00000196712.18|-50:0.0|-39:-0.0
chr17	31337551	826474	C	T	.	.	ALLELEID=813429;CLNDN=Hereditary_cancer-predisposing_syndrome|Neurofibromatosis,_type_1;CLNDISDB=MONDO:MONDO:0015356,MedGen:C0027672,Orphanet:ORPHA140162,SNOMED_CT:699346009|MONDO:MONDO:0018975,MedGen:C0027831,OMIM:162200,Orphanet:ORPHA636,SNOMED_CT:92824003;CLNHGVS=NC_000017.11:g.31337551C>T;CLNREVSTAT=criteria_provided,_multiple_submitters,_no_conflicts;CLNSIG=Uncertain_significance;CLNVC=single_nucleotide_variant;CLNVCSO=SO:0001483;GENEINFO=NF1:4763;MC=SO:0001583|missense_variant;ORIGIN=1;RS=1597843996;Pangolin=ENSG00000196712.18|23:0.0|31:-0.0
chr17	31337556	481892	A	G	.	.	AF_EXAC=1e-05;ALLELEID=478452;CLNDN=Hereditary_cancer-predisposing_syndrome;CLNDISDB=MONDO:MONDO:0015356,MedGen:C0027672,Orphanet:ORPHA140162,SNOMED_CT:699346009;CLNHGVS=NC_000017.11:g.31337556A>G;CLNREVSTAT=criteria_provided,_single_submitter;CLNSIG=Uncertain_significance;CLNVC=single_nucleotide_variant;CLNVCSO=SO:0001483;GENEINFO=NF1:4763;MC=SO:0001583|missense_variant;ORIGIN=1;RS=781167415;Pangolin=ENSG00000196712.18|26:0.0|27:-0.0
chr17	31337557	517380	C	T	.	.	ALLELEID=497492;CLNDN=not_specified;CLNDISDB=MedGen:CN169374;CLNHGVS=NC_000017.11:g.31337557C>T;CLNREVSTAT=criteria_provided,_single_submitter;CLNSIG=Uncertain_significance;CLNVC=single_nucleotide_variant;CLNVCSO=SO:0001483;GENEINFO=NF1:4763;MC=SO:0001583|missense_variant;ORIGIN=1;RS=1555534885;Pangolin=ENSG00000196712.18|25:0.0|22:-0.0
chr17	31337557	1008265	CAGA	C	.	.	ALLELEID=997469;CLNDN=Neurofibromatosis,_type_1;CLNDISDB=MONDO:MONDO:0018975,MedGen:C0027831,OMIM:162200,Orphanet:ORPHA636,SNOMED_CT:92824003;CLNHGVS=NC_000017.11:g.31337560_31337562del;CLNREVSTAT=criteria_provided,_single_submitter;CLNSIG=Uncertain_significance;CLNVC=Deletion;CLNVCSO=SO:0000159;CLNVI=Invitae:9992706;GENEINFO=NF1:4763;MC=SO:0001822|inframe_deletion;ORIGIN=1;Pangolin=ENSG00000196712.18|25:0.0|25:-0.0
chr17	31337561	561666	A	C	.	.	ALLELEID=552984;CLNDN=not_provided;CLNDISDB=MedGen:CN517202;CLNHGVS=NC_000017.11:g.31337561A>C;CLNREVSTAT=criteria_provided,_single_submitter;CLNSIG=Uncertain_significance;CLNVC=single_nucleotide_variant;CLNVCSO=SO:0001483;GENEINFO=NF1:4763;MC=SO:0001583|missense_variant;ORIGIN=1;RS=111405163;Pangolin=ENSG00000196712.18|21:0.0|50:-0.0
chr17	31337562	1053149	G	A	.	.	ALLELEID=1050171;CLNDN=Neurofibromatosis,_type_1;CLNDISDB=MONDO:MONDO:0018975,MedGen:C0027831,OMIM:162200,Orphanet:ORPHA636,SNOMED_CT:92824003;CLNHGVS=NC_000017.11:g.31337562G>A;CLNREVSTAT=criteria_provided,_single_submitter;CLNSIG=Uncertain_significance;CLNVC=single_nucleotide_variant;CLNVCSO=SO:0001483;GENEINFO=NF1:4763;MC=SO:0001583|missense_variant;ORIGIN=1;Pangolin=ENSG00000196712.18|49:0.0|20:-0.0
chr17	31337563	492887	C	G	.	.	ALLELEID=485779;CLNDN=Neurofibromatosis,_type_1|not_provided;CLNDISDB=MONDO:MONDO:0018975,MedGen:C0027831,OMIM:162200,Orphanet:ORPHA636,SNOMED_CT:92824003|MedGen:CN517202;CLNHGVS=NC_000017.11:g.31337563C>G;CLNREVSTAT=criteria_provided,_multiple_submitters,_no_conflicts;CLNSIG=Uncertain_significance;CLNVC=single_nucleotide_variant;CLNVCSO=SO:0001483;CLNVI=ARUP_Laboratories,_Molecular_Genetics_and_Genomics,ARUP_Laboratories:166820;GENEINFO=NF1:4763;MC=SO:0001583|missense_variant;ORIGIN=1;RS=1555534886;Pangolin=ENSG00000196712.18|-1:0.94|19:-0.43
chr17	31337563	584934	C	T	.	.	ALLELEID=575983;CLNDN=Neurofibromatosis,_type_1;CLNDISDB=MONDO:MONDO:0018975,MedGen:C0027831,OMIM:162200,Orphanet:ORPHA636,SNOMED_CT:92824003;CLNHGVS=NC_000017.11:g.31337563C>T;CLNREVSTAT=criteria_provided,_single_submitter;CLNSIG=Uncertain_significance;CLNVC=single_nucleotide_variant;CLNVCSO=SO:0001483;GENEINFO=NF1:4763;MC=SO:0001583|missense_variant;ORIGIN=0;RS=1555534886;Pangolin=ENSG00000196712.18|48:0.0|19:-0.0
chr17	31337570	322575	G	A	.	.	ALLELEID=344043;CLNDN=Neurofibromatosis,_familial_spinal|Café-au-lait_macules_with_pulmonary_stenosis|Neurofibromatosis-Noonan_syndrome|Hereditary_cancer-predisposing_syndrome|Neurofibromatosis,_type_1;CLNDISDB=MONDO:MONDO:0008078,MedGen:C1834235,OMIM:162210|MONDO:MONDO:0008672,MedGen:C0553586,OMIM:193520,Orphanet:ORPHA3444,SNOMED_CT:403820003|MONDO:MONDO:0011035,MedGen:C2931482,OMIM:601321,Orphanet:ORPHA638|MONDO:MONDO:0015356,MedGen:C0027672,Orphanet:ORPHA140162,SNOMED_CT:699346009|MONDO:MONDO:0018975,MedGen:C0027831,OMIM:162200,Orphanet:ORPHA636,SNOMED_CT:92824003;CLNHGVS=NC_000017.11:g.31337570G>A;CLNREVSTAT=criteria_provided,_conflicting_interpretations;CLNSIG=Conflicting_interpretations_of_pathogenicity;CLNSIGCONF=Likely_benign(1),Uncertain_significance(4);CLNVC=single_nucleotide_variant;CLNVCSO=SO:0001483;CLNVI=Illumina_Clinical_Services_Laboratory,Illumina:712710;GENEINFO=NF1:4763;MC=SO:0001819|synonymous_variant;ORIGIN=1;RS=886052801;Pangolin=ENSG00000196712.18|12:0.0|12:-0.01
chr17	31337570	826486	G	C	.	.	ALLELEID=813430;CLNDN=Hereditary_cancer-predisposing_syndrome;CLNDISDB=MONDO:MONDO:0015356,MedGen:C0027672,Orphanet:ORPHA140162,SNOMED_CT:699346009;CLNHGVS=NC_000017.11:g.31337570G>C;CLNREVSTAT=criteria_provided,_single_submitter;CLNSIG=Uncertain_significance;CLNVC=single_nucleotide_variant;CLNVCSO=SO:0001483;GENEINFO=NF1:4763;MC=SO:0001583|missense_variant;ORIGIN=1;RS=886052801;Pangolin=ENSG00000196712.18|12:0.0|41:-0.0
chr17	31337575	655783	T	A	.	.	ALLELEID=645712;CLNDN=Neurofibromatosis,_type_1;CLNDISDB=MONDO:MONDO:0018975,MedGen:C0027831,OMIM:162200,Orphanet:ORPHA636,SNOMED_CT:92824003;CLNHGVS=NC_000017.11:g.31337575T>A;CLNREVSTAT=criteria_provided,_single_submitter;CLNSIG=Uncertain_significance;CLNVC=single_nucleotide_variant;CLNVCSO=SO:0001483;GENEINFO=NF1:4763;MC=SO:0001583|missense_variant;ORIGIN=1;RS=1597844075;Pangolin=ENSG00000196712.18|7:0.0|7:-0.0
chr17	31337577	219972	A	G	.	.	ALLELEID=222621;CLNDN=Hereditary_cancer-predisposing_syndrome|Neurofibromatosis,_type_1;CLNDISDB=MONDO:MONDO:0015356,MedGen:C0027672,Orphanet:ORPHA140162,SNOMED_CT:699346009|MONDO:MONDO:0018975,MedGen:C0027831,OMIM:162200,Orphanet:ORPHA636,SNOMED_CT:92824003;CLNHGVS=NC_000017.11:g.31337577A>G;CLNREVSTAT=criteria_provided,_multiple_submitters,_no_conflicts;CLNSIG=Uncertain_significance;CLNVC=single_nucleotide_variant;CLNVCSO=SO:0001483;GENEINFO=NF1:4763;MC=SO:0001583|missense_variant;ORIGIN=1;RS=864622330;Pangolin=ENSG00000196712.18|34:0.0|5:-0.0
chr17	31337582	233116	G	A	.	.	ALLELEID=235779;CLNDN=Hereditary_cancer-predisposing_syndrome;CLNDISDB=MONDO:MONDO:0015356,MedGen:C0027672,Orphanet:ORPHA140162,SNOMED_CT:699346009;CLNHGVS=NC_000017.11:g.31337582G>A;CLNREVSTAT=criteria_provided,_single_submitter;CLNSIG=Uncertain_significance;CLNVC=single_nucleotide_variant;CLNVCSO=SO:0001483;GENEINFO=NF1:4763;MC=SO:0001819|synonymous_variant;ORIGIN=1;RS=876660207;Pangolin=ENSG00000196712.18|29:0.35|0:-0.88
chr17	31337582	561893	G	C	.	.	ALLELEID=552985;CLNDN=not_provided;CLNDISDB=MedGen:CN517202;CLNHGVS=NC_000017.11:g.31337582G>C;CLNREVSTAT=criteria_provided,_single_submitter;CLNSIG=Uncertain_significance;CLNVC=single_nucleotide_variant;CLNVCSO=SO:0001483;GENEINFO=NF1:4763;MC=SO:0001583|missense_variant;ORIGIN=1;RS=876660207;Pangolin=ENSG00000196712.18|29:0.45|0:-0.95
chr17	31337585	485961	A	G	.	.	ALLELEID=478970;CLNDN=Hereditary_cancer-predisposing_syndrome|Neurofibromatosis,_type_1;CLNDISDB=MONDO:MONDO:0015356,MedGen:C0027672,Orphanet:ORPHA140162,SNOMED_CT:699346009|MONDO:MONDO:0018975,MedGen:C0027831,OMIM:162200,Orphanet:ORPHA636,SNOMED_CT:92824003;CLNHGVS=NC_000017.11:g.31337585A>G;CLNREVSTAT=criteria_provided,_multiple_submitters,_no_conflicts;CLNSIG=Uncertain_significance;CLNVC=single_nucleotide_variant;CLNVCSO=SO:0001483;GENEINFO=NF1:4763;MC=SO:0001627|intron_variant;ORIGIN=1;RS=1555534891;Pangolin=ENSG00000196712.18|26:0.34|-3:-0.73
chr17	31337586	141361	T	C	.	.	ALLELEID=151075;CLNDN=Hereditary_cancer-predisposing_syndrome|Neurofibromatosis,_type_1;CLNDISDB=MONDO:MONDO:0015356,MedGen:C0027672,Orphanet:ORPHA140162,SNOMED_CT:699346009|MONDO:MONDO:0018975,MedGen:C0027831,OMIM:162200,Orphanet:ORPHA636,SNOMED_CT:92824003;CLNHGVS=NC_000017.11:g.31337586T>C;CLNREVSTAT=criteria_provided,_multiple_submitters,_no_conflicts;CLNSIG=Uncertain_significance;CLNVC=single_nucleotide_variant;CLNVCSO=SO:0001483;GENEINFO=NF1:4763;ORIGIN=1;RS=587781687;Pangolin=ENSG00000196712.18|-4:0.0|-2:-0.0
chr17	31337587	573534	A	G	.	.	ALLELEID=568965;CLNDN=Neurofibromatosis,_type_1;CLNDISDB=MONDO:MONDO:0018975,MedGen:C0027831,OMIM:162200,Orphanet:ORPHA636,SNOMED_CT:92824003;CLNHGVS=NC_000017.11:g.31337587A>G;CLNREVSTAT=criteria_provided,_single_submitter;CLNSIG=Uncertain_significance;CLNVC=single_nucleotide_variant;CLNVCSO=SO:0001483;GENEINFO=NF1:4763;MC=SO:0001627|intron_variant;ORIGIN=1;RS=1567617536;Pangolin=ENSG00000196712.18|-5:0.01|24:-0.0
chr17	31337587	647927	AG	A	.	.	ALLELEID=653249;CLNDN=Neurofibromatosis,_type_1;CLNDISDB=MONDO:MONDO:0018975,MedGen:C0027831,OMIM:162200,Orphanet:ORPHA636,SNOMED_CT:92824003;CLNHGVS=NC_000017.11:g.31337588del;CLNREVSTAT=criteria_provided,_single_submitter;CLNSIG=Uncertain_significance;CLNVC=Deletion;CLNVCSO=SO:0000159;GENEINFO=NF1:4763;MC=SO:0001627|intron_variant;ORIGIN=1;RS=1597844152;Pangolin=ENSG00000196712.18|24:0.0|-5:-0.0
chr17	31337588	1002219	G	A	.	.	ALLELEID=997470;CLNDN=Neurofibromatosis,_type_1;CLNDISDB=MONDO:MONDO:0018975,MedGen:C0027831,OMIM:162200,Orphanet:ORPHA636,SNOMED_CT:92824003;CLNHGVS=NC_000017.11:g.31337588G>A;CLNREVSTAT=criteria_provided,_single_submitter;CLNSIG=Uncertain_significance;CLNVC=single_nucleotide_variant;CLNVCSO=SO:0001483;GENEINFO=NF1:4763;MC=SO:0001627|intron_variant;ORIGIN=1;Pangolin=ENSG00000196712.18|-6:0.0|-6:-0.0
chr17	31337593	445444	C	G	.	.	AF_EXAC=1e-05;ALLELEID=438716;CLNDN=not_provided;CLNDISDB=MedGen:CN517202;CLNHGVS=NC_000017.11:g.31337593C>G;CLNREVSTAT=criteria_provided,_single_submitter;CLNSIG=Uncertain_significance;CLNVC=single_nucleotide_variant;CLNVCSO=SO:0001483;GENEINFO=NF1:4763;MC=SO:0001627|intron_variant;ORIGIN=1;RS=375446476;Pangolin=ENSG00000196712.18|18:0.0|-11:-0.0
chr17	31337600	547676	A	G	.	.	ALLELEID=538213;CLNDN=Hereditary_cancer-predisposing_syndrome|Neurofibromatosis,_type_1;CLNDISDB=MONDO:MONDO:0015356,MedGen:C0027672,Orphanet:ORPHA140162,SNOMED_CT:699346009|MONDO:MONDO:0018975,MedGen:C0027831,OMIM:162200,Orphanet:ORPHA636,SNOMED_CT:92824003;CLNHGVS=NC_000017.11:g.31337600A>G;CLNREVSTAT=criteria_provided,_conflicting_interpretations;CLNSIG=Conflicting_interpretations_of_pathogenicity;CLNSIGCONF=Likely_pathogenic(1),Uncertain_significance(2);CLNVC=single_nucleotide_variant;CLNVCSO=SO:0001483;CLNVI=Center_for_Human_Genetics,_Inc,Center_for_Human_Genetics,_Inc:NF1-A219;GENEINFO=NF1:4763;MC=SO:0001627|intron_variant;ORIGIN=1;RS=1555534893;Pangolin=ENSG00000196712.18|-1:0.97|-18:-0.92
chr17	31337811	565441	T	A	.	.	AF_EXAC=1e-05;ALLELEID=571036;CLNDN=Neurofibromatosis,_type_1;CLNDISDB=MONDO:MONDO:0018975,MedGen:C0027831,OMIM:162200,Orphanet:ORPHA636,SNOMED_CT:92824003;CLNHGVS=NC_000017.11:g.31337811T>A;CLNREVSTAT=criteria_provided,_single_submitter;CLNSIG=Uncertain_significance;CLNVC=single_nucleotide_variant;CLNVCSO=SO:0001483;GENEINFO=NF1:4763;MC=SO:0001627|intron_variant;ORIGIN=1;RS=752079977;Pangolin=ENSG00000196712.18|-9:0.07|8:-0.02
chr17	31337814	527451	T	G	.	.	ALLELEID=531110;CLNDN=Neurofibromatosis,_type_1;CLNDISDB=MONDO:MONDO:0018975,MedGen:C0027831,OMIM:162200,Orphanet:ORPHA636,SNOMED_CT:92824003;CLNHGVS=NC_000017.11:g.31337814T>G;CLNREVSTAT=criteria_provided,_single_submitter;CLNSIG=Uncertain_significance;CLNVC=single_nucleotide_variant;CLNVCSO=SO:0001483;GENEINFO=NF1:4763;MC=SO:0001627|intron_variant;ORIGIN=1;RS=1555534907;Pangolin=ENSG00000196712.18|-12:0.09|5:-0.03
chr17	31337815	457798	T	C	.	.	ALLELEID=466679;CLNDN=Hereditary_cancer-predisposing_syndrome|Neurofibromatosis,_type_1;CLNDISDB=MONDO:MONDO:0015356,MedGen:C0027672,Orphanet:ORPHA140162,SNOMED_CT:699346009|MONDO:MONDO:0018975,MedGen:C0027831,OMIM:162200,Orphanet:ORPHA636,SNOMED_CT:92824003;CLNHGVS=NC_000017.11:g.31337815T>C;CLNREVSTAT=criteria_provided,_conflicting_interpretations;CLNSIG=Conflicting_interpretations_of_pathogenicity;CLNSIGCONF=Likely_benign(1),Uncertain_significance(1);CLNVC=single_nucleotide_variant;CLNVCSO=SO:0001483;GENEINFO=NF1:4763;MC=SO:0001627|intron_variant;ORIGIN=1;RS=1555534908;Pangolin=ENSG00000196712.18|-13:0.01|4:-0.0
chr17	31337816	661717	T	A	.	.	ALLELEID=652767;CLNDN=Neurofibromatosis,_type_1;CLNDISDB=MONDO:MONDO:0018975,MedGen:C0027831,OMIM:162200,Orphanet:ORPHA636,SNOMED_CT:92824003;CLNHGVS=NC_000017.11:g.31337816T>A;CLNREVSTAT=criteria_provided,_single_submitter;CLNSIG=Uncertain_significance;CLNVC=single_nucleotide_variant;CLNVCSO=SO:0001483;GENEINFO=NF1:4763;MC=SO:0001627|intron_variant;ORIGIN=1;RS=1326745383;Pangolin=ENSG00000196712.18|-14:0.26|3:-0.07
chr17	31337816	1020570	T	G	.	.	ALLELEID=1012694;CLNDN=Neurofibromatosis,_type_1;CLNDISDB=MONDO:MONDO:0018975,MedGen:C0027831,OMIM:162200,Orphanet:ORPHA636,SNOMED_CT:92824003;CLNHGVS=NC_000017.11:g.31337816T>G;CLNREVSTAT=criteria_provided,_single_submitter;CLNSIG=Uncertain_significance;CLNVC=single_nucleotide_variant;CLNVCSO=SO:0001483;GENEINFO=NF1:4763;MC=SO:0001627|intron_variant;ORIGIN=1;Pangolin=ENSG00000196712.18|-14:0.62|3:-0.84
chr17	31337820	954558	C	T	.	.	ALLELEID=949848;CLNDN=Neurofibromatosis,_type_1;CLNDISDB=MONDO:MONDO:0018975,MedGen:C0027831,OMIM:162200,Orphanet:ORPHA636,SNOMED_CT:92824003;CLNHGVS=NC_000017.11:g.31337820C>T;CLNREVSTAT=criteria_provided,_single_submitter;CLNSIG=Uncertain_significance;CLNVC=single_nucleotide_variant;CLNVCSO=SO:0001483;GENEINFO=NF1:4763;MC=SO:0001583|missense_variant;ORIGIN=1;Pangolin=ENSG00000196712.18|-1:0.0|-18:-0.02
chr17	31337822	644567	T	A	.	.	AF_EXAC=1e-05;ALLELEID=645713;CLNDN=Neurofibromatosis,_type_1;CLNDISDB=MONDO:MONDO:0018975,MedGen:C0027831,OMIM:162200,Orphanet:ORPHA636,SNOMED_CT:92824003;CLNHGVS=NC_000017.11:g.31337822T>A;CLNREVSTAT=criteria_provided,_single_submitter;CLNSIG=Uncertain_significance;CLNVC=single_nucleotide_variant;CLNVCSO=SO:0001483;GENEINFO=NF1:4763;MC=SO:0001583|missense_variant;ORIGIN=1;RS=757736155;Pangolin=ENSG00000196712.18|-3:0.0|-20:-0.0
chr17	31337822	527491	T	C	.	.	ALLELEID=530897;CLNDN=Neurofibromatosis,_type_1;CLNDISDB=MONDO:MONDO:0018975,MedGen:C0027831,OMIM:162200,Orphanet:ORPHA636,SNOMED_CT:92824003;CLNHGVS=NC_000017.11:g.31337822T>C;CLNREVSTAT=criteria_provided,_single_submitter;CLNSIG=Uncertain_significance;CLNVC=single_nucleotide_variant;CLNVCSO=SO:0001483;GENEINFO=NF1:4763;MC=SO:0001583|missense_variant;ORIGIN=1;RS=757736155;Pangolin=ENSG00000196712.18|-20:0.01|-3:-0.0
chr17	31337823	566978	G	T	.	.	ALLELEID=571041;CLNDN=Neurofibromatosis,_type_1;CLNDISDB=MONDO:MONDO:0018975,MedGen:C0027831,OMIM:162200,Orphanet:ORPHA636,SNOMED_CT:92824003;CLNHGVS=NC_000017.11:g.31337823G>T;CLNREVSTAT=criteria_provided,_single_submitter;CLNSIG=Uncertain_significance;CLNVC=single_nucleotide_variant;CLNVCSO=SO:0001483;GENEINFO=NF1:4763;MC=SO:0001583|missense_variant;ORIGIN=1;RS=1567617669;Pangolin=ENSG00000196712.18|-21:0.01|-4:-0.0
chr17	31337825	229892	A	G	.	.	ALLELEID=235780;CLNDN=Hereditary_cancer-predisposing_syndrome|Neurofibromatosis,_type_1;CLNDISDB=MONDO:MONDO:0015356,MedGen:C0027672,Orphanet:ORPHA140162,SNOMED_CT:699346009|MONDO:MONDO:0018975,MedGen:C0027831,OMIM:162200,Orphanet:ORPHA636,SNOMED_CT:92824003;CLNHGVS=NC_000017.11:g.31337825A>G;CLNREVSTAT=criteria_provided,_multiple_submitters,_no_conflicts;CLNSIG=Uncertain_significance;CLNVC=single_nucleotide_variant;CLNVCSO=SO:0001483;GENEINFO=NF1:4763;MC=SO:0001583|missense_variant;ORIGIN=1;RS=876658255;Pangolin=ENSG00000196712.18|-23:0.01|-23:-0.0
chr17	31337832	571307	A	T	.	.	ALLELEID=571176;CLNDN=Neurofibromatosis,_type_1;CLNDISDB=MONDO:MONDO:0018975,MedGen:C0027831,OMIM:162200,Orphanet:ORPHA636,SNOMED_CT:92824003;CLNHGVS=NC_000017.11:g.31337832A>T;CLNREVSTAT=criteria_provided,_single_submitter;CLNSIG=Uncertain_significance;CLNVC=single_nucleotide_variant;CLNVCSO=SO:0001483;GENEINFO=NF1:4763;MC=SO:0001583|missense_variant;ORIGIN=1;RS=1567617676;Pangolin=ENSG00000196712.18|48:0.0|-30:-0.0
chr17	31337833	187569	T	G	.	.	ALLELEID=184728;CLNDN=Hereditary_cancer-predisposing_syndrome|Neurofibromatosis,_type_1;CLNDISDB=MONDO:MONDO:0015356,MedGen:C0027672,Orphanet:ORPHA140162,SNOMED_CT:699346009|MONDO:MONDO:0018975,MedGen:C0027831,OMIM:162200,Orphanet:ORPHA636,SNOMED_CT:92824003;CLNHGVS=NC_000017.11:g.31337833T>G;CLNREVSTAT=criteria_provided,_multiple_submitters,_no_conflicts;CLNSIG=Uncertain_significance;CLNVC=single_nucleotide_variant;CLNVCSO=SO:0001483;GENEINFO=NF1:4763;MC=SO:0001583|missense_variant;ORIGIN=1;RS=786203831;Pangolin=ENSG00000196712.18|-14:0.0|-31:-0.0
chr17	31337834	656655	A	C	.	.	ALLELEID=645715;CLNDN=Neurofibromatosis,_type_1;CLNDISDB=MONDO:MONDO:0018975,MedGen:C0027831,OMIM:162200,Orphanet:ORPHA636,SNOMED_CT:92824003;CLNHGVS=NC_000017.11:g.31337834A>C;CLNREVSTAT=criteria_provided,_single_submitter;CLNSIG=Uncertain_significance;CLNVC=single_nucleotide_variant;CLNVCSO=SO:0001483;GENEINFO=NF1:4763;MC=SO:0001583|missense_variant;ORIGIN=1;RS=781284066;Pangolin=ENSG00000196712.18|-32:0.0|46:-0.0
chr17	31337834	643254	A	G	.	.	AF_EXAC=1e-05;ALLELEID=645716;CLNDN=Neurofibromatosis,_type_1;CLNDISDB=MONDO:MONDO:0018975,MedGen:C0027831,OMIM:162200,Orphanet:ORPHA636,SNOMED_CT:92824003;CLNHGVS=NC_000017.11:g.31337834A>G;CLNREVSTAT=criteria_provided,_single_submitter;CLNSIG=Uncertain_significance;CLNVC=single_nucleotide_variant;CLNVCSO=SO:0001483;GENEINFO=NF1:4763;MC=SO:0001583|missense_variant;ORIGIN=1;RS=781284066;Pangolin=ENSG00000196712.18|-15:0.0|-32:-0.0
chr17	31337840	185829	A	G	.	.	AF_EXAC=8e-05;ALLELEID=184729;CLNDN=Hereditary_cancer-predisposing_syndrome|Neurofibromatosis,_type_1|not_specified|not_provided;CLNDISDB=MONDO:MONDO:0015356,MedGen:C0027672,Orphanet:ORPHA140162,SNOMED_CT:699346009|MONDO:MONDO:0018975,MedGen:C0027831,OMIM:162200,Orphanet:ORPHA636,SNOMED_CT:92824003|MedGen:CN169374|MedGen:CN517202;CLNHGVS=NC_000017.11:g.31337840A>G;CLNREVSTAT=criteria_provided,_conflicting_interpretations;CLNSIG=Conflicting_interpretations_of_pathogenicity;CLNSIGCONF=Likely_benign(1),Uncertain_significance(3);CLNVC=single_nucleotide_variant;CLNVCSO=SO:0001483;CLNVI=ARUP_Laboratories,_Molecular_Genetics_and_Genomics,ARUP_Laboratories:2251966;GENEINFO=NF1:4763;MC=SO:0001583|missense_variant;ORIGIN=1;RS=745945481;Pangolin=ENSG00000196712.18|-21:0.0|-38:-0.0
chr17	31337841	186514	C	T	.	.	AF_ESP=8e-05;AF_EXAC=4e-05;ALLELEID=184730;CLNDN=Hereditary_cancer-predisposing_syndrome|Neurofibromatosis,_type_1;CLNDISDB=MONDO:MONDO:0015356,MedGen:C0027672,Orphanet:ORPHA140162,SNOMED_CT:699346009|MONDO:MONDO:0018975,MedGen:C0027831,OMIM:162200,Orphanet:ORPHA636,SNOMED_CT:92824003;CLNHGVS=NC_000017.11:g.31337841C>T;CLNREVSTAT=criteria_provided,_multiple_submitters,_no_conflicts;CLNSIG=Uncertain_significance;CLNVC=single_nucleotide_variant;CLNVCSO=SO:0001483;GENEINFO=NF1:4763;MC=SO:0001583|missense_variant;ORIGIN=1;RS=369803831;Pangolin=ENSG00000196712.18|-39:0.0|-22:-0.0
chr17	31337843	480198	T	C	.	.	ALLELEID=478305;CLNDN=Hereditary_cancer-predisposing_syndrome|Neurofibromatosis,_type_1;CLNDISDB=MONDO:MONDO:0015356,MedGen:C0027672,Orphanet:ORPHA140162,SNOMED_CT:699346009|MONDO:MONDO:0018975,MedGen:C0027831,OMIM:162200,Orphanet:ORPHA636,SNOMED_CT:92824003;CLNHGVS=NC_000017.11:g.31337843T>C;CLNREVSTAT=criteria_provided,_multiple_submitters,_no_conflicts;CLNSIG=Uncertain_significance;CLNVC=single_nucleotide_variant;CLNVCSO=SO:0001483;GENEINFO=NF1:4763;MC=SO:0001583|missense_variant;ORIGIN=1;RS=1192120725;Pangolin=ENSG00000196712.18|-24:0.0|37:-0.0
chr17	31337847	230336	A	G	.	.	AF_EXAC=1e-05;ALLELEID=235783;CLNDN=Hereditary_cancer-predisposing_syndrome;CLNDISDB=MONDO:MONDO:0015356,MedGen:C0027672,Orphanet:ORPHA140162,SNOMED_CT:699346009;CLNHGVS=NC_000017.11:g.31337847A>G;CLNREVSTAT=criteria_provided,_single_submitter;CLNSIG=Uncertain_significance;CLNVC=single_nucleotide_variant;CLNVCSO=SO:0001483;GENEINFO=NF1:4763;MC=SO:0001583|missense_variant;ORIGIN=1;RS=749567006;Pangolin=ENSG00000196712.18|-45:0.01|-28:-0.0
chr17	31337855	581211	G	A	.	.	ALLELEID=574421;CLNDN=Hereditary_cancer-predisposing_syndrome|Neurofibromatosis,_type_1;CLNDISDB=MONDO:MONDO:0015356,MedGen:C0027672,Orphanet:ORPHA140162,SNOMED_CT:699346009|MONDO:MONDO:0018975,MedGen:C0027831,OMIM:162200,Orphanet:ORPHA636,SNOMED_CT:92824003;CLNHGVS=NC_000017.11:g.31337855G>A;CLNREVSTAT=criteria_provided,_multiple_submitters,_no_conflicts;CLNSIG=Uncertain_significance;CLNVC=single_nucleotide_variant;CLNVCSO=SO:0001483;GENEINFO=NF1:4763;MC=SO:0001583|missense_variant;ORIGIN=1;RS=993364800;Pangolin=ENSG00000196712.18|-36:0.0|-25:-0.0
chr17	31337856	936229	A	T	.	.	ALLELEID=937863;CLNDN=Neurofibromatosis,_type_1;CLNDISDB=MONDO:MONDO:0018975,MedGen:C0027831,OMIM:162200,Orphanet:ORPHA636,SNOMED_CT:92824003;CLNHGVS=NC_000017.11:g.31337856A>T;CLNREVSTAT=criteria_provided,_single_submitter;CLNSIG=Uncertain_significance;CLNVC=single_nucleotide_variant;CLNVCSO=SO:0001483;GENEINFO=NF1:4763;MC=SO:0001583|missense_variant;ORIGIN=1;Pangolin=ENSG00000196712.18|24:0.0|28:-0.0
chr17	31337857	231795	C	A	.	.	ALLELEID=235786;CLNDN=Hereditary_cancer-predisposing_syndrome|Neurofibromatosis,_type_1;CLNDISDB=MONDO:MONDO:0015356,MedGen:C0027672,Orphanet:ORPHA140162,SNOMED_CT:699346009|MONDO:MONDO:0018975,MedGen:C0027831,OMIM:162200,Orphanet:ORPHA636,SNOMED_CT:92824003;CLNHGVS=NC_000017.11:g.31337857C>A;CLNREVSTAT=criteria_provided,_multiple_submitters,_no_conflicts;CLNSIG=Uncertain_significance;CLNVC=single_nucleotide_variant;CLNVCSO=SO:0001483;GENEINFO=NF1:4763;MC=SO:0001583|missense_variant;ORIGIN=1;RS=876659371;Pangolin=ENSG00000196712.18|-38:0.0|-27:-0.0
chr17	31337861	949971	TGGA	T	.	.	ALLELEID=928195;CLNDN=Neurofibromatosis,_type_1;CLNDISDB=MONDO:MONDO:0018975,MedGen:C0027831,OMIM:162200,Orphanet:ORPHA636,SNOMED_CT:92824003;CLNHGVS=NC_000017.11:g.31337862_31337864del;CLNREVSTAT=criteria_provided,_single_submitter;CLNSIG=Uncertain_significance;CLNVC=Deletion;CLNVCSO=SO:0000159;GENEINFO=NF1:4763;MC=SO:0001820|inframe_indel;ORIGIN=1;Pangolin=ENSG00000196712.18|-42:0.01|19:-0.0
chr17	31337867	457802	G	A	.	.	ALLELEID=467705;CLNDN=Hereditary_cancer-predisposing_syndrome|Neurofibromatosis,_type_1;CLNDISDB=MONDO:MONDO:0015356,MedGen:C0027672,Orphanet:ORPHA140162,SNOMED_CT:699346009|MONDO:MONDO:0018975,MedGen:C0027831,OMIM:162200,Orphanet:ORPHA636,SNOMED_CT:92824003;CLNHGVS=NC_000017.11:g.31337867G>A;CLNREVSTAT=criteria_provided,_multiple_submitters,_no_conflicts;CLNSIG=Uncertain_significance;CLNVC=single_nucleotide_variant;CLNVCSO=SO:0001483;GENEINFO=NF1:4763;MC=SO:0001583|missense_variant;ORIGIN=1;RS=1024484381;Pangolin=ENSG00000196712.18|-48:0.0|-48:-0.0
chr17	31337870	952092	C	G	.	.	ALLELEID=928196;CLNDN=Neurofibromatosis,_type_1;CLNDISDB=MONDO:MONDO:0018975,MedGen:C0027831,OMIM:162200,Orphanet:ORPHA636,SNOMED_CT:92824003;CLNHGVS=NC_000017.11:g.31337870C>G;CLNREVSTAT=criteria_provided,_single_submitter;CLNSIG=Uncertain_significance;CLNVC=single_nucleotide_variant;CLNVCSO=SO:0001483;GENEINFO=NF1:4763;MC=SO:0001583|missense_variant;ORIGIN=1;Pangolin=ENSG00000196712.18|-1:0.0|10:-0.0
chr17	31337873	834694	G	A	.	.	ALLELEID=845116;CLNDN=Neurofibromatosis,_type_1;CLNDISDB=MONDO:MONDO:0018975,MedGen:C0027831,OMIM:162200,Orphanet:ORPHA636,SNOMED_CT:92824003;CLNHGVS=NC_000017.11:g.31337873G>A;CLNREVSTAT=criteria_provided,_single_submitter;CLNSIG=Uncertain_significance;CLNVC=single_nucleotide_variant;CLNVCSO=SO:0001483;GENEINFO=NF1:4763;MC=SO:0001583|missense_variant;ORIGIN=1;Pangolin=ENSG00000196712.18|7:0.0|7:-0.0
chr17	31337876	573491	C	G	.	.	ALLELEID=574422;CLNDN=Neurofibromatosis,_type_1;CLNDISDB=MONDO:MONDO:0018975,MedGen:C0027831,OMIM:162200,Orphanet:ORPHA636,SNOMED_CT:92824003;CLNHGVS=NC_000017.11:g.31337876C>G;CLNREVSTAT=criteria_provided,_single_submitter;CLNSIG=Uncertain_significance;CLNVC=single_nucleotide_variant;CLNVCSO=SO:0001483;GENEINFO=NF1:4763;MC=SO:0001583|missense_variant;ORIGIN=1;RS=1567617727;Pangolin=ENSG00000196712.18|8:0.0|4:-0.01
chr17	31337877	826523	A	G	.	.	ALLELEID=813435;CLNDN=Hereditary_cancer-predisposing_syndrome|Neurofibromatosis,_type_1;CLNDISDB=MONDO:MONDO:0015356,MedGen:C0027672,Orphanet:ORPHA140162,SNOMED_CT:699346009|MONDO:MONDO:0018975,MedGen:C0027831,OMIM:162200,Orphanet:ORPHA636,SNOMED_CT:92824003;CLNHGVS=NC_000017.11:g.31337877A>G;CLNREVSTAT=criteria_provided,_multiple_submitters,_no_conflicts;CLNSIG=Uncertain_significance;CLNVC=single_nucleotide_variant;CLNVCSO=SO:0001483;GENEINFO=NF1:4763;MC=SO:0001583|missense_variant;ORIGIN=1;RS=1597844689;Pangolin=ENSG00000196712.18|7:0.0|3:-0.0
chr17	31337880	962380	G	T	.	.	ALLELEID=949849;CLNDN=Neurofibromatosis,_type_1;CLNDISDB=MONDO:MONDO:0018975,MedGen:C0027831,OMIM:162200,Orphanet:ORPHA636,SNOMED_CT:92824003;CLNHGVS=NC_000017.11:g.31337880G>T;CLNREVSTAT=criteria_provided,_single_submitter;CLNSIG=Uncertain_significance;CLNVC=single_nucleotide_variant;CLNVCSO=SO:0001483;GENEINFO=NF1:4763;MC=SO:0001583|missense_variant;ORIGIN=1;Pangolin=ENSG00000196712.18|25:0.0|0:-0.35
chr17	31337883	185805	A	G	.	.	AF_ESP=8e-05;AF_EXAC=1e-05;ALLELEID=184732;CLNDN=Hereditary_cancer-predisposing_syndrome|Neurofibromatosis,_type_1|not_provided;CLNDISDB=MONDO:MONDO:0015356,MedGen:C0027672,Orphanet:ORPHA140162,SNOMED_CT:699346009|MONDO:MONDO:0018975,MedGen:C0027831,OMIM:162200,Orphanet:ORPHA636,SNOMED_CT:92824003|MedGen:CN517202;CLNHGVS=NC_000017.11:g.31337883A>G;CLNREVSTAT=criteria_provided,_conflicting_interpretations;CLNSIG=Conflicting_interpretations_of_pathogenicity;CLNSIGCONF=Likely_benign(2),Uncertain_significance(1);CLNVC=single_nucleotide_variant;CLNVCSO=SO:0001483;GENEINFO=NF1:4763;ORIGIN=1;RS=375560135;Pangolin=ENSG00000196712.18|-1:0.0|-3:-0.01
chr17	31337884	480166	T	C	.	.	ALLELEID=478307;CLNDN=Hereditary_cancer-predisposing_syndrome|Neurofibromatosis,_type_1;CLNDISDB=MONDO:MONDO:0015356,MedGen:C0027672,Orphanet:ORPHA140162,SNOMED_CT:699346009|MONDO:MONDO:0018975,MedGen:C0027831,OMIM:162200,Orphanet:ORPHA636,SNOMED_CT:92824003;CLNHGVS=NC_000017.11:g.31337884T>C;CLNREVSTAT=criteria_provided,_multiple_submitters,_no_conflicts;CLNSIG=Uncertain_significance;CLNVC=single_nucleotide_variant;CLNVCSO=SO:0001483;GENEINFO=NF1:4763;MC=SO:0001627|intron_variant;ORIGIN=1;RS=1555534930;Pangolin=ENSG00000196712.18|-4:0.0|-4:-0.0
chr17	31337885	996457	G	A	.	.	ALLELEID=984221;CLNDN=Neurofibromatosis,_type_1;CLNDISDB=MONDO:MONDO:0018975,MedGen:C0027831,OMIM:162200,Orphanet:ORPHA636,SNOMED_CT:92824003;CLNHGVS=NC_000017.11:g.31337885G>A;CLNREVSTAT=criteria_provided,_single_submitter;CLNSIG=Uncertain_significance;CLNVC=single_nucleotide_variant;CLNVCSO=SO:0001483;CLNVI=Genome_Diagnostics_Laboratory,_The_Hospital_for_Sick_Children:2021-00302;GENEINFO=NF1:4763;MC=SO:0001627|intron_variant;ORIGIN=1;Pangolin=ENSG00000196712.18|-3:0.0|-5:-0.01
chr17	31338008	422739	G	A	.	.	ALLELEID=409880;CLNDN=Neurofibromatosis,_type_1|not_provided;CLNDISDB=MONDO:MONDO:0018975,MedGen:C0027831,OMIM:162200,Orphanet:ORPHA636,SNOMED_CT:92824003|MedGen:CN517202;CLNHGVS=NC_000017.11:g.31338008G>A;CLNREVSTAT=criteria_provided,_conflicting_interpretations;CLNSIG=Conflicting_interpretations_of_pathogenicity;CLNSIGCONF=Likely_pathogenic(1),Pathogenic(2),Uncertain_significance(1);CLNVC=single_nucleotide_variant;CLNVCSO=SO:0001483;CLNVI=Center_for_Human_Genetics,_Inc,Center_for_Human_Genetics,_Inc:NF1-A227;GENEINFO=NF1:4763;MC=SO:0001627|intron_variant;ORIGIN=1;RS=1064795966;Pangolin=ENSG00000196712.18|2:0.05|17:-0.8
chr17	31338016	849609	T	TGCAGATTG	.	.	ALLELEID=851707;CLNDN=Neurofibromatosis,_type_1;CLNDISDB=MONDO:MONDO:0018975,MedGen:C0027831,OMIM:162200,Orphanet:ORPHA636,SNOMED_CT:92824003;CLNHGVS=NC_000017.11:g.31338016_31338017insGCAGATTG;CLNREVSTAT=criteria_provided,_single_submitter;CLNSIG=Uncertain_significance;CLNVC=Insertion;CLNVCSO=SO:0000667;GENEINFO=NF1:4763;MC=SO:0001627|intron_variant;ORIGIN=1;Pangolin=ENSG00000196712.18|5:0.94|17:-0.95
chr17	31338020	816735	T	G	.	.	ALLELEID=804970;CLNDN=Neurofibromatosis,_type_1;CLNDISDB=MONDO:MONDO:0018975,MedGen:C0027831,OMIM:162200,Orphanet:ORPHA636,SNOMED_CT:92824003;CLNHGVS=NC_000017.11:g.31338020T>G;CLNREVSTAT=criteria_provided,_conflicting_interpretations;CLNSIG=Conflicting_interpretations_of_pathogenicity;CLNSIGCONF=Pathogenic(1),Uncertain_significance(1);CLNVC=single_nucleotide_variant;CLNVCSO=SO:0001483;GENEINFO=NF1:4763;MC=SO:0001627|intron_variant;ORIGIN=1;RS=1597844956;Pangolin=ENSG00000196712.18|-46:0.0|5:-0.8
chr17	31338022	428955	C	G	.	.	ALLELEID=420822;CLNDN=Hereditary_cancer-predisposing_syndrome|Neurofibromatosis,_type_1;CLNDISDB=MONDO:MONDO:0015356,MedGen:C0027672,Orphanet:ORPHA140162,SNOMED_CT:699346009|MONDO:MONDO:0018975,MedGen:C0027831,OMIM:162200,Orphanet:ORPHA636,SNOMED_CT:92824003;CLNHGVS=NC_000017.11:g.31338022C>G;CLNREVSTAT=criteria_provided,_conflicting_interpretations;CLNSIG=Conflicting_interpretations_of_pathogenicity;CLNSIGCONF=Likely_pathogenic(1),Pathogenic(1),Uncertain_significance(1);CLNVC=single_nucleotide_variant;CLNVCSO=SO:0001483;GENEINFO=NF1:4763;ORIGIN=1;RS=1131691079;Pangolin=ENSG00000196712.18|-48:0.0|3:-0.97
chr17	31338033	480130	T	C	.	.	ALLELEID=478318;CLNDN=Hereditary_cancer-predisposing_syndrome;CLNDISDB=MONDO:MONDO:0015356,MedGen:C0027672,Orphanet:ORPHA140162,SNOMED_CT:699346009;CLNHGVS=NC_000017.11:g.31338033T>C;CLNREVSTAT=criteria_provided,_single_submitter;CLNSIG=Uncertain_significance;CLNVC=single_nucleotide_variant;CLNVCSO=SO:0001483;GENEINFO=NF1:4763;MC=SO:0001583|missense_variant;ORIGIN=1;RS=1555534947;Pangolin=ENSG00000196712.18|-8:0.01|28:-0.0
chr17	31338034	850627	C	A	.	.	ALLELEID=845117;CLNDN=Neurofibromatosis,_type_1;CLNDISDB=MONDO:MONDO:0018975,MedGen:C0027831,OMIM:162200,Orphanet:ORPHA636,SNOMED_CT:92824003;CLNHGVS=NC_000017.11:g.31338034C>A;CLNREVSTAT=criteria_provided,_single_submitter;CLNSIG=Uncertain_significance;CLNVC=single_nucleotide_variant;CLNVCSO=SO:0001483;GENEINFO=NF1:4763;MC=SO:0001583|missense_variant;ORIGIN=1;Pangolin=ENSG00000196712.18|-3:0.0|-9:-0.01
chr17	31338036	661786	A	T	.	.	ALLELEID=645717;CLNDN=Neurofibromatosis,_type_1;CLNDISDB=MONDO:MONDO:0018975,MedGen:C0027831,OMIM:162200,Orphanet:ORPHA636,SNOMED_CT:92824003;CLNHGVS=NC_000017.11:g.31338036A>T;CLNREVSTAT=criteria_provided,_single_submitter;CLNSIG=Uncertain_significance;CLNVC=single_nucleotide_variant;CLNVCSO=SO:0001483;GENEINFO=NF1:4763;MC=SO:0001583|missense_variant;ORIGIN=1;RS=1597844989;Pangolin=ENSG00000196712.18|-34:0.0|-11:-0.01
chr17	31338037	856177	A	G	.	.	ALLELEID=845118;CLNDN=Neurofibromatosis,_type_1;CLNDISDB=MONDO:MONDO:0018975,MedGen:C0027831,OMIM:162200,Orphanet:ORPHA636,SNOMED_CT:92824003;CLNHGVS=NC_000017.11:g.31338037A>G;CLNREVSTAT=criteria_provided,_single_submitter;CLNSIG=Uncertain_significance;CLNVC=single_nucleotide_variant;CLNVCSO=SO:0001483;GENEINFO=NF1:4763;MC=SO:0001819|synonymous_variant;ORIGIN=1;Pangolin=ENSG00000196712.18|1:0.01|24:-0.0
chr17	31338065	863727	CTTG	C	.	.	ALLELEID=845119;CLNDN=Neurofibromatosis,_type_1;CLNDISDB=MONDO:MONDO:0018975,MedGen:C0027831,OMIM:162200,Orphanet:ORPHA636,SNOMED_CT:92824003;CLNHGVS=NC_000017.11:g.31338067_31338069TGT[1];CLNREVSTAT=criteria_provided,_single_submitter;CLNSIG=Uncertain_significance;CLNVC=Microsatellite;CLNVCSO=SO:0000289;CLNVI=Invitae:5864121;GENEINFO=NF1:4763;MC=SO:0001822|inframe_deletion;ORIGIN=1;Pangolin=ENSG00000196712.18|-40:0.01|-40:-0.0
chr17	31338068	1017258	G	A	.	.	ALLELEID=1012695;CLNDN=Neurofibromatosis,_type_1;CLNDISDB=MONDO:MONDO:0018975,MedGen:C0027831,OMIM:162200,Orphanet:ORPHA636,SNOMED_CT:92824003;CLNHGVS=NC_000017.11:g.31338068G>A;CLNREVSTAT=criteria_provided,_single_submitter;CLNSIG=Uncertain_significance;CLNVC=single_nucleotide_variant;CLNVCSO=SO:0001483;GENEINFO=NF1:4763;MC=SO:0001583|missense_variant;ORIGIN=1;Pangolin=ENSG00000196712.18|-7:0.0|-43:-0.02
chr17	31338069	572193	T	C	.	.	ALLELEID=571045;CLNDN=Neurofibromatosis,_type_1;CLNDISDB=MONDO:MONDO:0018975,MedGen:C0027831,OMIM:162200,Orphanet:ORPHA636,SNOMED_CT:92824003;CLNHGVS=NC_000017.11:g.31338069T>C;CLNREVSTAT=criteria_provided,_single_submitter;CLNSIG=Uncertain_significance;CLNVC=single_nucleotide_variant;CLNVCSO=SO:0001483;GENEINFO=NF1:4763;MC=SO:0001583|missense_variant;ORIGIN=1;RS=1567617869;Pangolin=ENSG00000196712.18|-44:0.01|19:-0.0
chr17	31338076	826554	T	G	.	.	ALLELEID=813438;CLNDN=Hereditary_cancer-predisposing_syndrome;CLNDISDB=MONDO:MONDO:0015356,MedGen:C0027672,Orphanet:ORPHA140162,SNOMED_CT:699346009;CLNHGVS=NC_000017.11:g.31338076T>G;CLNREVSTAT=criteria_provided,_single_submitter;CLNSIG=Uncertain_significance;CLNVC=single_nucleotide_variant;CLNVCSO=SO:0001483;GENEINFO=NF1:4763;MC=SO:0001583|missense_variant;ORIGIN=1;RS=1597845056;Pangolin=ENSG00000196712.18|2:0.0|12:-0.0
chr17	31338078	231680	G	A	.	.	ALLELEID=235787;CLNDN=Hereditary_cancer-predisposing_syndrome|Neurofibromatosis,_type_1;CLNDISDB=MONDO:MONDO:0015356,MedGen:C0027672,Orphanet:ORPHA140162,SNOMED_CT:699346009|MONDO:MONDO:0018975,MedGen:C0027831,OMIM:162200,Orphanet:ORPHA636,SNOMED_CT:92824003;CLNHGVS=NC_000017.11:g.31338078G>A;CLNREVSTAT=criteria_provided,_multiple_submitters,_no_conflicts;CLNSIG=Uncertain_significance;CLNVC=single_nucleotide_variant;CLNVCSO=SO:0001483;GENEINFO=NF1:4763;MC=SO:0001583|missense_variant;ORIGIN=1;RS=876659295;Pangolin=ENSG00000196712.18|2:0.0|10:-0.0
chr17	31338081	853017	G	A	.	.	ALLELEID=845120;CLNDN=Neurofibromatosis,_type_1;CLNDISDB=MONDO:MONDO:0018975,MedGen:C0027831,OMIM:162200,Orphanet:ORPHA636,SNOMED_CT:92824003;CLNHGVS=NC_000017.11:g.31338081G>A;CLNREVSTAT=criteria_provided,_single_submitter;CLNSIG=Uncertain_significance;CLNVC=single_nucleotide_variant;CLNVCSO=SO:0001483;GENEINFO=NF1:4763;MC=SO:0001583|missense_variant;ORIGIN=1;Pangolin=ENSG00000196712.18|-3:0.0|-20:-0.0
chr17	31338084	947035	T	G	.	.	ALLELEID=928197;CLNDN=Neurofibromatosis,_type_1;CLNDISDB=MONDO:MONDO:0018975,MedGen:C0027831,OMIM:162200,Orphanet:ORPHA636,SNOMED_CT:92824003;CLNHGVS=NC_000017.11:g.31338084T>G;CLNREVSTAT=criteria_provided,_single_submitter;CLNSIG=Uncertain_significance;CLNVC=single_nucleotide_variant;CLNVCSO=SO:0001483;GENEINFO=NF1:4763;MC=SO:0001583|missense_variant;ORIGIN=1;Pangolin=ENSG00000196712.18|1:0.0|4:-0.0
chr17	31338093	185248	G	A	.	.	ALLELEID=184733;CLNDN=Hereditary_breast_and_ovarian_cancer_syndrome|Hereditary_cancer-predisposing_syndrome|Neurofibromatosis,_type_1;CLNDISDB=MONDO:MONDO:0003582,MeSH:D061325,MedGen:C0677776,OMIM:PS604370,Orphanet:ORPHA145|MONDO:MONDO:0015356,MedGen:C0027672,Orphanet:ORPHA140162,SNOMED_CT:699346009|MONDO:MONDO:0018975,MedGen:C0027831,OMIM:162200,Orphanet:ORPHA636,SNOMED_CT:92824003;CLNHGVS=NC_000017.11:g.31338093G>A;CLNREVSTAT=criteria_provided,_multiple_submitters,_no_conflicts;CLNSIG=Uncertain_significance;CLNVC=single_nucleotide_variant;CLNVCSO=SO:0001483;GENEINFO=NF1:4763;MC=SO:0001583|missense_variant;ORIGIN=1;RS=786202030;Pangolin=ENSG00000196712.18|3:0.0|46:-0.03
chr17	31338096	826571	T	C	.	.	ALLELEID=813439;CLNDN=Hereditary_cancer-predisposing_syndrome;CLNDISDB=MONDO:MONDO:0015356,MedGen:C0027672,Orphanet:ORPHA140162,SNOMED_CT:699346009;CLNHGVS=NC_000017.11:g.31338096T>C;CLNREVSTAT=criteria_provided,_single_submitter;CLNSIG=Uncertain_significance;CLNVC=single_nucleotide_variant;CLNVCSO=SO:0001483;GENEINFO=NF1:4763;MC=SO:0001583|missense_variant;ORIGIN=1;RS=1597845104;Pangolin=ENSG00000196712.18|43:0.02|14:-0.0
chr17	31338099	230791	C	T	.	.	ALLELEID=235789;CLNDN=Hereditary_cancer-predisposing_syndrome|Neurofibromatosis,_type_1;CLNDISDB=MONDO:MONDO:0015356,MedGen:C0027672,Orphanet:ORPHA140162,SNOMED_CT:699346009|MONDO:MONDO:0018975,MedGen:C0027831,OMIM:162200,Orphanet:ORPHA636,SNOMED_CT:92824003;CLNHGVS=NC_000017.11:g.31338099C>T;CLNREVSTAT=criteria_provided,_multiple_submitters,_no_conflicts;CLNSIG=Uncertain_significance;CLNVC=single_nucleotide_variant;CLNVCSO=SO:0001483;GENEINFO=NF1:4763;MC=SO:0001583|missense_variant;ORIGIN=1;RS=876658775;Pangolin=ENSG00000196712.18|-21:0.0|40:-0.01
chr17	31338101	1006103	C	G	.	.	ALLELEID=997471;CLNDN=Neurofibromatosis,_type_1;CLNDISDB=MONDO:MONDO:0018975,MedGen:C0027831,OMIM:162200,Orphanet:ORPHA636,SNOMED_CT:92824003;CLNHGVS=NC_000017.11:g.31338101C>G;CLNREVSTAT=criteria_provided,_single_submitter;CLNSIG=Uncertain_significance;CLNVC=single_nucleotide_variant;CLNVCSO=SO:0001483;GENEINFO=NF1:4763;MC=SO:0001583|missense_variant;ORIGIN=1;Pangolin=ENSG00000196712.18|38:0.01|9:-0.0
chr17	31338101	232006	C	T	.	.	AF_EXAC=6e-05;ALLELEID=235790;CLNDN=Hereditary_cancer-predisposing_syndrome|Neurofibromatosis,_type_1;CLNDISDB=MONDO:MONDO:0015356,MedGen:C0027672,Orphanet:ORPHA140162,SNOMED_CT:699346009|MONDO:MONDO:0018975,MedGen:C0027831,OMIM:162200,Orphanet:ORPHA636,SNOMED_CT:92824003;CLNHGVS=NC_000017.11:g.31338101C>T;CLNREVSTAT=criteria_provided,_multiple_submitters,_no_conflicts;CLNSIG=Uncertain_significance;CLNVC=single_nucleotide_variant;CLNVCSO=SO:0001483;GENEINFO=NF1:4763;MC=SO:0001583|missense_variant;ORIGIN=1;RS=750869272;Pangolin=ENSG00000196712.18|-7:0.0|38:-0.05
chr17	31338102	41674	A	G	.	.	ALLELEID=50113;CLNDN=Hereditary_cancer-predisposing_syndrome|Neurofibromatosis,_type_1|not_provided;CLNDISDB=MONDO:MONDO:0015356,MedGen:C0027672,Orphanet:ORPHA140162,SNOMED_CT:699346009|MONDO:MONDO:0018975,MedGen:C0027831,OMIM:162200,Orphanet:ORPHA636,SNOMED_CT:92824003|MedGen:CN517202;CLNHGVS=NC_000017.11:g.31338102A>G;CLNREVSTAT=criteria_provided,_multiple_submitters,_no_conflicts;CLNSIG=Uncertain_significance;CLNVC=single_nucleotide_variant;CLNVCSO=SO:0001483;GENEINFO=NF1:4763;MC=SO:0001583|missense_variant;ORIGIN=1;RS=201336602;Pangolin=ENSG00000196712.18|37:0.02|2:-0.0
chr17	31338104	480114	G	T	.	.	ALLELEID=478314;CLNDN=Hereditary_cancer-predisposing_syndrome|Neurofibromatosis,_type_1;CLNDISDB=MONDO:MONDO:0015356,MedGen:C0027672,Orphanet:ORPHA140162,SNOMED_CT:699346009|MONDO:MONDO:0018975,MedGen:C0027831,OMIM:162200,Orphanet:ORPHA636,SNOMED_CT:92824003;CLNHGVS=NC_000017.11:g.31338104G>T;CLNREVSTAT=criteria_provided,_multiple_submitters,_no_conflicts;CLNSIG=Uncertain_significance;CLNVC=single_nucleotide_variant;CLNVCSO=SO:0001483;GENEINFO=NF1:4763;MC=SO:0001583|missense_variant;ORIGIN=1;RS=1392981001;Pangolin=ENSG00000196712.18|6:0.0|35:-0.04
chr17	31338105	1045685	G	A	.	.	ALLELEID=1033208;CLNDN=Neurofibromatosis,_type_1;CLNDISDB=MONDO:MONDO:0018975,MedGen:C0027831,OMIM:162200,Orphanet:ORPHA636,SNOMED_CT:92824003;CLNHGVS=NC_000017.11:g.31338105G>A;CLNREVSTAT=criteria_provided,_single_submitter;CLNSIG=Uncertain_significance;CLNVC=single_nucleotide_variant;CLNVCSO=SO:0001483;GENEINFO=NF1:4763;MC=SO:0001583|missense_variant;ORIGIN=1;Pangolin=ENSG00000196712.18|34:0.01|-17:-0.0
chr17	31338107	1012133	C	A	.	.	ALLELEID=997472;CLNDN=Neurofibromatosis,_type_1;CLNDISDB=MONDO:MONDO:0018975,MedGen:C0027831,OMIM:162200,Orphanet:ORPHA636,SNOMED_CT:92824003;CLNHGVS=NC_000017.11:g.31338107C>A;CLNREVSTAT=criteria_provided,_single_submitter;CLNSIG=Uncertain_significance;CLNVC=single_nucleotide_variant;CLNVCSO=SO:0001483;GENEINFO=NF1:4763;MC=SO:0001583|missense_variant;ORIGIN=1;Pangolin=ENSG00000196712.18|32:0.02|3:-0.0
chr17	31338110	561686	A	G	.	.	ALLELEID=552987;CLNDN=not_provided;CLNDISDB=MedGen:CN517202;CLNHGVS=NC_000017.11:g.31338110A>G;CLNREVSTAT=criteria_provided,_single_submitter;CLNSIG=Uncertain_significance;CLNVC=single_nucleotide_variant;CLNVCSO=SO:0001483;GENEINFO=NF1:4763;MC=SO:0001583|missense_variant;ORIGIN=1;RS=761213794;Pangolin=ENSG00000196712.18|-1:0.88|29:-0.79
chr17	31338110	404595	A	T	.	.	AF_EXAC=2e-05;ALLELEID=402356;CLNDN=Hereditary_cancer-predisposing_syndrome|Neurofibromatosis,_type_1|not_provided;CLNDISDB=MONDO:MONDO:0015356,MedGen:C0027672,Orphanet:ORPHA140162,SNOMED_CT:699346009|MONDO:MONDO:0018975,MedGen:C0027831,OMIM:162200,Orphanet:ORPHA636,SNOMED_CT:92824003|MedGen:CN517202;CLNHGVS=NC_000017.11:g.31338110A>T;CLNREVSTAT=criteria_provided,_multiple_submitters,_no_conflicts;CLNSIG=Uncertain_significance;CLNVC=single_nucleotide_variant;CLNVCSO=SO:0001483;GENEINFO=NF1:4763;MC=SO:0001583|missense_variant;ORIGIN=1;RS=761213794;Pangolin=ENSG00000196712.18|-2:0.0|29:-0.01
chr17	31338114	569818	A	G	.	.	ALLELEID=568966;CLNDN=Neurofibromatosis,_type_1;CLNDISDB=MONDO:MONDO:0018975,MedGen:C0027831,OMIM:162200,Orphanet:ORPHA636,SNOMED_CT:92824003;CLNHGVS=NC_000017.11:g.31338114A>G;CLNREVSTAT=criteria_provided,_single_submitter;CLNSIG=Uncertain_significance;CLNVC=single_nucleotide_variant;CLNVCSO=SO:0001483;GENEINFO=NF1:4763;MC=SO:0001583|missense_variant;ORIGIN=1;RS=1060500258;Pangolin=ENSG00000196712.18|0:0.0|25:-0.19
chr17	31338114	404438	A	T	.	.	ALLELEID=402508;CLNDN=Neurofibromatosis,_type_1;CLNDISDB=MONDO:MONDO:0018975,MedGen:C0027831,OMIM:162200,Orphanet:ORPHA636,SNOMED_CT:92824003;CLNHGVS=NC_000017.11:g.31338114A>T;CLNREVSTAT=criteria_provided,_single_submitter;CLNSIG=Uncertain_significance;CLNVC=single_nucleotide_variant;CLNVCSO=SO:0001483;GENEINFO=NF1:4763;MC=SO:0001583|missense_variant;ORIGIN=1;RS=1060500258;Pangolin=ENSG00000196712.18|22:0.0|25:-0.02
chr17	31338120	484035	T	C	.	.	ALLELEID=478317;CLNDN=Hereditary_cancer-predisposing_syndrome;CLNDISDB=MONDO:MONDO:0015356,MedGen:C0027672,Orphanet:ORPHA140162,SNOMED_CT:699346009;CLNHGVS=NC_000017.11:g.31338120T>C;CLNREVSTAT=criteria_provided,_single_submitter;CLNSIG=Uncertain_significance;CLNVC=single_nucleotide_variant;CLNVCSO=SO:0001483;GENEINFO=NF1:4763;MC=SO:0001583|missense_variant;ORIGIN=1;RS=1555534957;Pangolin=ENSG00000196712.18|19:0.02|5:-0.0
chr17	31338121	231810	A	G	.	.	ALLELEID=235791;CLNDN=Hereditary_cancer-predisposing_syndrome|Neurofibromatosis,_type_1;CLNDISDB=MONDO:MONDO:0015356,MedGen:C0027672,Orphanet:ORPHA140162,SNOMED_CT:699346009|MONDO:MONDO:0018975,MedGen:C0027831,OMIM:162200,Orphanet:ORPHA636,SNOMED_CT:92824003;CLNHGVS=NC_000017.11:g.31338121A>G;CLNREVSTAT=criteria_provided,_multiple_submitters,_no_conflicts;CLNSIG=Uncertain_significance;CLNVC=single_nucleotide_variant;CLNVCSO=SO:0001483;GENEINFO=NF1:4763;MC=SO:0001583|missense_variant;ORIGIN=1;RS=876659381;Pangolin=ENSG00000196712.18|18:0.02|4:-0.0
chr17	31338125	861230	C	G	.	.	ALLELEID=845122;CLNDN=Neurofibromatosis,_type_1;CLNDISDB=MONDO:MONDO:0018975,MedGen:C0027831,OMIM:162200,Orphanet:ORPHA636,SNOMED_CT:92824003;CLNHGVS=NC_000017.11:g.31338125C>G;CLNREVSTAT=criteria_provided,_single_submitter;CLNSIG=Uncertain_significance;CLNVC=single_nucleotide_variant;CLNVCSO=SO:0001483;GENEINFO=NF1:4763;MC=SO:0001583|missense_variant;ORIGIN=1;Pangolin=ENSG00000196712.18|0:0.0|14:-0.04
chr17	31338125	480104	C	T	.	.	ALLELEID=478457;CLNDN=Hereditary_cancer-predisposing_syndrome|Neurofibromatosis,_type_1;CLNDISDB=MONDO:MONDO:0015356,MedGen:C0027672,Orphanet:ORPHA140162,SNOMED_CT:699346009|MONDO:MONDO:0018975,MedGen:C0027831,OMIM:162200,Orphanet:ORPHA636,SNOMED_CT:92824003;CLNHGVS=NC_000017.11:g.31338125C>T;CLNREVSTAT=criteria_provided,_multiple_submitters,_no_conflicts;CLNSIG=Uncertain_significance;CLNVC=single_nucleotide_variant;CLNVCSO=SO:0001483;GENEINFO=NF1:4763;MC=SO:0001583|missense_variant;ORIGIN=1;RS=1555534961;Pangolin=ENSG00000196712.18|-2:0.0|14:-0.14
chr17	31338126	142753	G	A	.	.	ALLELEID=152467;CLNDN=Hereditary_cancer-predisposing_syndrome|Neurofibromatosis,_type_1;CLNDISDB=MONDO:MONDO:0015356,MedGen:C0027672,Orphanet:ORPHA140162,SNOMED_CT:699346009|MONDO:MONDO:0018975,MedGen:C0027831,OMIM:162200,Orphanet:ORPHA636,SNOMED_CT:92824003;CLNHGVS=NC_000017.11:g.31338126G>A;CLNREVSTAT=criteria_provided,_multiple_submitters,_no_conflicts;CLNSIG=Uncertain_significance;CLNVC=single_nucleotide_variant;CLNVCSO=SO:0001483;GENEINFO=NF1:4763;MC=SO:0001583|missense_variant;ORIGIN=1;RS=562367786;Pangolin=ENSG00000196712.18|-38:0.0|13:-0.01
chr17	31338131	1058883	C	T	.	.	ALLELEID=1050172;CLNDN=Neurofibromatosis,_type_1;CLNDISDB=MONDO:MONDO:0018975,MedGen:C0027831,OMIM:162200,Orphanet:ORPHA636,SNOMED_CT:92824003;CLNHGVS=NC_000017.11:g.31338131C>T;CLNREVSTAT=criteria_provided,_single_submitter;CLNSIG=Uncertain_significance;CLNVC=single_nucleotide_variant;CLNVCSO=SO:0001483;GENEINFO=NF1:4763;MC=SO:0001583|missense_variant;ORIGIN=1;Pangolin=ENSG00000196712.18|5:0.0|8:-0.04
chr17	31338136	220055	C	T	.	.	ALLELEID=222622;CLNDN=Hereditary_cancer-predisposing_syndrome|Neurofibromatosis,_type_1;CLNDISDB=MONDO:MONDO:0015356,MedGen:C0027672,Orphanet:ORPHA140162,SNOMED_CT:699346009|MONDO:MONDO:0018975,MedGen:C0027831,OMIM:162200,Orphanet:ORPHA636,SNOMED_CT:92824003;CLNHGVS=NC_000017.11:g.31338136C>T;CLNREVSTAT=criteria_provided,_conflicting_interpretations;CLNSIG=Conflicting_interpretations_of_pathogenicity;CLNSIGCONF=Likely_benign(1),Uncertain_significance(1);CLNVC=single_nucleotide_variant;CLNVCSO=SO:0001483;GENEINFO=NF1:4763;MC=SO:0001819|synonymous_variant;ORIGIN=1;RS=864622360;Pangolin=ENSG00000196712.18|-2:0.08|3:-0.11
chr17	31338138	428947	A	G	.	.	ALLELEID=420824;CLNDN=Hereditary_cancer-predisposing_syndrome|Neurofibromatosis,_type_1;CLNDISDB=MONDO:MONDO:0015356,MedGen:C0027672,Orphanet:ORPHA140162,SNOMED_CT:699346009|MONDO:MONDO:0018975,MedGen:C0027831,OMIM:162200,Orphanet:ORPHA636,SNOMED_CT:92824003;CLNHGVS=NC_000017.11:g.31338138A>G;CLNREVSTAT=criteria_provided,_single_submitter;CLNSIG=Uncertain_significance;CLNVC=single_nucleotide_variant;CLNVCSO=SO:0001483;GENEINFO=NF1:4763;MC=SO:0001583|missense_variant;ORIGIN=1;RS=1060500344;Pangolin=ENSG00000196712.18|49:0.0|1:-0.94
chr17	31338139	404594	G	A	.	.	ALLELEID=401829;CLNDN=Neurofibromatosis,_type_1;CLNDISDB=MONDO:MONDO:0018975,MedGen:C0027831,OMIM:162200,Orphanet:ORPHA636,SNOMED_CT:92824003;CLNHGVS=NC_000017.11:g.31338139G>A;CLNREVSTAT=criteria_provided,_single_submitter;CLNSIG=Uncertain_significance;CLNVC=single_nucleotide_variant;CLNVCSO=SO:0001483;GENEINFO=NF1:4763;MC=SO:0001819|synonymous_variant;ORIGIN=1;RS=1060500373;Pangolin=ENSG00000196712.18|48:0.0|0:-0.95
chr17	31338143	826602	C	A	.	.	ALLELEID=815662;CLNDN=Hereditary_cancer-predisposing_syndrome;CLNDISDB=MONDO:MONDO:0015356,MedGen:C0027672,Orphanet:ORPHA140162,SNOMED_CT:699346009;CLNHGVS=NC_000017.11:g.31338143C>A;CLNREVSTAT=criteria_provided,_single_submitter;CLNSIG=Uncertain_significance;CLNVC=single_nucleotide_variant;CLNVCSO=SO:0001483;GENEINFO=NF1:4763;MC=SO:0001627|intron_variant;ORIGIN=1;RS=755135948;Pangolin=ENSG00000196712.18|-4:0.02|0:-0.0
chr17	31338143	457806	C	T	.	.	AF_EXAC=4e-05;ALLELEID=467711;CLNDN=Hereditary_cancer-predisposing_syndrome|Neurofibromatosis,_type_1|not_provided;CLNDISDB=MONDO:MONDO:0015356,MedGen:C0027672,Orphanet:ORPHA140162,SNOMED_CT:699346009|MONDO:MONDO:0018975,MedGen:C0027831,OMIM:162200,Orphanet:ORPHA636,SNOMED_CT:92824003|MedGen:CN517202;CLNHGVS=NC_000017.11:g.31338143C>T;CLNREVSTAT=criteria_provided,_conflicting_interpretations;CLNSIG=Conflicting_interpretations_of_pathogenicity;CLNSIGCONF=Likely_benign(2),Uncertain_significance(1);CLNVC=single_nucleotide_variant;CLNVCSO=SO:0001483;GENEINFO=NF1:4763;MC=SO:0001627|intron_variant;ORIGIN=1;RS=755135948;Pangolin=ENSG00000196712.18|-2:0.0|-4:-0.03
chr17	31338144	232021	C	A	.	.	ALLELEID=235793;CLNDN=Hereditary_cancer-predisposing_syndrome|Neurofibromatosis,_type_1|not_specified;CLNDISDB=MONDO:MONDO:0015356,MedGen:C0027672,Orphanet:ORPHA140162,SNOMED_CT:699346009|MONDO:MONDO:0018975,MedGen:C0027831,OMIM:162200,Orphanet:ORPHA636,SNOMED_CT:92824003|MedGen:CN169374;CLNHGVS=NC_000017.11:g.31338144C>A;CLNREVSTAT=criteria_provided,_multiple_submitters,_no_conflicts;CLNSIG=Uncertain_significance;CLNVC=single_nucleotide_variant;CLNVCSO=SO:0001483;GENEINFO=NF1:4763;ORIGIN=1;RS=876659499;Pangolin=ENSG00000196712.18|-5:0.01|-5:-0.01
chr17	31338145	582025	T	C	.	.	ALLELEID=568970;CLNDN=Neurofibromatosis,_type_1|not_specified;CLNDISDB=MONDO:MONDO:0018975,MedGen:C0027831,OMIM:162200,Orphanet:ORPHA636,SNOMED_CT:92824003|MedGen:CN169374;CLNHGVS=NC_000017.11:g.31338145T>C;CLNREVSTAT=criteria_provided,_multiple_submitters,_no_conflicts;CLNSIG=Uncertain_significance;CLNVC=single_nucleotide_variant;CLNVCSO=SO:0001483;GENEINFO=NF1:4763;MC=SO:0001627|intron_variant;ORIGIN=1;RS=1407700643;Pangolin=ENSG00000196712.18|-4:0.0|-6:-0.06
chr17	31338696	413004	C	T	.	.	ALLELEID=401869;CLNDN=Neurofibromatosis,_type_1;CLNDISDB=MONDO:MONDO:0018975,MedGen:C0027831,OMIM:162200,Orphanet:ORPHA636,SNOMED_CT:92824003;CLNHGVS=NC_000017.11:g.31338696C>T;CLNREVSTAT=criteria_provided,_conflicting_interpretations;CLNSIG=Conflicting_interpretations_of_pathogenicity;CLNSIGCONF=Likely_benign(1),Uncertain_significance(1);CLNVC=single_nucleotide_variant;CLNVCSO=SO:0001483;CLNVI=Genome_Diagnostics_Laboratory,_The_Hospital_for_Sick_Children:2021-00305;GENEINFO=NF1:4763;MC=SO:0001627|intron_variant;ORIGIN=1;RS=1060503909;Pangolin=ENSG00000196712.18|8:0.0|17:-0.0
chr17	31338697	571676	C	A	.	.	ALLELEID=574424;CLNDN=Neurofibromatosis,_type_1;CLNDISDB=MONDO:MONDO:0018975,MedGen:C0027831,OMIM:162200,Orphanet:ORPHA636,SNOMED_CT:92824003;CLNHGVS=NC_000017.11:g.31338697C>A;CLNREVSTAT=criteria_provided,_single_submitter;CLNSIG=Uncertain_significance;CLNVC=single_nucleotide_variant;CLNVCSO=SO:0001483;GENEINFO=NF1:4763;MC=SO:0001627|intron_variant;ORIGIN=1;RS=1555535020;Pangolin=ENSG00000196712.18|2:0.0|7:-0.04
chr17	31338704	527433	G	T	.	.	ALLELEID=531365;CLNDN=Neurofibromatosis,_type_1;CLNDISDB=MONDO:MONDO:0018975,MedGen:C0027831,OMIM:162200,Orphanet:ORPHA636,SNOMED_CT:92824003;CLNHGVS=NC_000017.11:g.31338704G>T;CLNREVSTAT=criteria_provided,_single_submitter;CLNSIG=Uncertain_significance;CLNVC=single_nucleotide_variant;CLNVCSO=SO:0001483;GENEINFO=NF1:4763;MC=SO:0001583|missense_variant;ORIGIN=1;RS=1555535023;Pangolin=ENSG00000196712.18|-2:0.0|0:-0.32
chr17	31338705	1044696	C	G	.	.	ALLELEID=1033209;CLNDN=Neurofibromatosis,_type_1;CLNDISDB=MONDO:MONDO:0018975,MedGen:C0027831,OMIM:162200,Orphanet:ORPHA636,SNOMED_CT:92824003;CLNHGVS=NC_000017.11:g.31338705C>G;CLNREVSTAT=criteria_provided,_single_submitter;CLNSIG=Uncertain_significance;CLNVC=single_nucleotide_variant;CLNVCSO=SO:0001483;GENEINFO=NF1:4763;MC=SO:0001583|missense_variant;ORIGIN=1;Pangolin=ENSG00000196712.18|0:0.0|-1:-0.0
chr17	31338714	655846	G	A	.	.	ALLELEID=645719;CLNDN=Neurofibromatosis,_type_1;CLNDISDB=MONDO:MONDO:0018975,MedGen:C0027831,OMIM:162200,Orphanet:ORPHA636,SNOMED_CT:92824003;CLNHGVS=NC_000017.11:g.31338714G>A;CLNREVSTAT=criteria_provided,_single_submitter;CLNSIG=Uncertain_significance;CLNVC=single_nucleotide_variant;CLNVCSO=SO:0001483;GENEINFO=NF1:4763;MC=SO:0001583|missense_variant;ORIGIN=1;RS=1597845918;Pangolin=ENSG00000196712.18|-1:0.0|-10:-0.0
chr17	31338721	485932	A	C	.	.	AF_ESP=8e-05;ALLELEID=478977;CLNDN=Hereditary_cancer-predisposing_syndrome|Neurofibromatosis,_type_1;CLNDISDB=MONDO:MONDO:0015356,MedGen:C0027672,Orphanet:ORPHA140162,SNOMED_CT:699346009|MONDO:MONDO:0018975,MedGen:C0027831,OMIM:162200,Orphanet:ORPHA636,SNOMED_CT:92824003;CLNHGVS=NC_000017.11:g.31338721A>C;CLNREVSTAT=criteria_provided,_multiple_submitters,_no_conflicts;CLNSIG=Uncertain_significance;CLNVC=single_nucleotide_variant;CLNVCSO=SO:0001483;GENEINFO=NF1:4763;MC=SO:0001583|missense_variant;ORIGIN=1;RS=144287929;Pangolin=ENSG00000196712.18|-17:0.0|-17:-0.0
chr17	31338723	457809	A	G	.	.	AF_EXAC=2e-05;ALLELEID=467723;CLNDN=Neurofibromatosis,_type_1;CLNDISDB=MONDO:MONDO:0018975,MedGen:C0027831,OMIM:162200,Orphanet:ORPHA636,SNOMED_CT:92824003;CLNHGVS=NC_000017.11:g.31338723A>G;CLNREVSTAT=criteria_provided,_single_submitter;CLNSIG=Uncertain_significance;CLNVC=single_nucleotide_variant;CLNVCSO=SO:0001483;GENEINFO=NF1:4763;MC=SO:0001583|missense_variant;ORIGIN=1;RS=773858629;Pangolin=ENSG00000196712.18|-19:0.0|3:-0.0
chr17	31338729	947202	C	T	.	.	ALLELEID=928198;CLNDN=Neurofibromatosis,_type_1;CLNDISDB=MONDO:MONDO:0018975,MedGen:C0027831,OMIM:162200,Orphanet:ORPHA636,SNOMED_CT:92824003;CLNHGVS=NC_000017.11:g.31338729C>T;CLNREVSTAT=criteria_provided,_single_submitter;CLNSIG=Uncertain_significance;CLNVC=single_nucleotide_variant;CLNVCSO=SO:0001483;GENEINFO=NF1:4763;MC=SO:0001583|missense_variant;ORIGIN=1;Pangolin=ENSG00000196712.18|16:0.0|-25:-0.01
chr17	31338734	641220	A	G	.	.	ALLELEID=645721;CLNDN=Neurofibromatosis,_type_1;CLNDISDB=MONDO:MONDO:0018975,MedGen:C0027831,OMIM:162200,Orphanet:ORPHA636,SNOMED_CT:92824003;CLNHGVS=NC_000017.11:g.31338734A>G;CLNREVSTAT=criteria_provided,_single_submitter;CLNSIG=Uncertain_significance;CLNVC=single_nucleotide_variant;CLNVCSO=SO:0001483;GENEINFO=NF1:4763;MC=SO:0001583|missense_variant;ORIGIN=1;RS=1597845953;Pangolin=ENSG00000196712.18|-30:0.0|-30:-0.0
chr17	31338735	480135	C	T	.	.	AF_EXAC=1e-05;ALLELEID=478319;CLNDN=Hereditary_cancer-predisposing_syndrome|Neurofibromatosis,_type_1;CLNDISDB=MONDO:MONDO:0015356,MedGen:C0027672,Orphanet:ORPHA140162,SNOMED_CT:699346009|MONDO:MONDO:0018975,MedGen:C0027831,OMIM:162200,Orphanet:ORPHA636,SNOMED_CT:92824003;CLNHGVS=NC_000017.11:g.31338735C>T;CLNREVSTAT=criteria_provided,_multiple_submitters,_no_conflicts;CLNSIG=Uncertain_significance;CLNVC=single_nucleotide_variant;CLNVCSO=SO:0001483;GENEINFO=NF1:4763;MC=SO:0001583|missense_variant;ORIGIN=1;RS=747881072;Pangolin=ENSG00000196712.18|-31:0.0|-31:-0.0
chr17	31338745	1009231	T	G	.	.	ALLELEID=997473;CLNDN=Neurofibromatosis,_type_1;CLNDISDB=MONDO:MONDO:0018975,MedGen:C0027831,OMIM:162200,Orphanet:ORPHA636,SNOMED_CT:92824003;CLNHGVS=NC_000017.11:g.31338745T>G;CLNREVSTAT=criteria_provided,_single_submitter;CLNSIG=Uncertain_significance;CLNVC=single_nucleotide_variant;CLNVCSO=SO:0001483;GENEINFO=NF1:4763;MC=SO:0001583|missense_variant;ORIGIN=1;Pangolin=ENSG00000196712.18|-1:0.01|-41:-0.02
chr17	31338748	420870	A	G	.	.	ALLELEID=409881;CLNDN=Neurofibromatosis,_type_1|not_provided;CLNDISDB=MONDO:MONDO:0018975,MedGen:C0027831,OMIM:162200,Orphanet:ORPHA636,SNOMED_CT:92824003|MedGen:CN517202;CLNHGVS=NC_000017.11:g.31338748A>G;CLNREVSTAT=criteria_provided,_conflicting_interpretations;CLNSIG=Conflicting_interpretations_of_pathogenicity;CLNSIGCONF=Likely_pathogenic(1),Pathogenic(1),Uncertain_significance(1);CLNVC=single_nucleotide_variant;CLNVCSO=SO:0001483;CLNVI=Genome_Diagnostics_Laboratory,_The_Hospital_for_Sick_Children:2021-00311;GENEINFO=NF1:4763;MC=SO:0001819|synonymous_variant;ORIGIN=1;RS=1064794756;Pangolin=ENSG00000196712.18|0:0.0|-44:-0.09
chr17	31338755	232364	A	C	.	.	ALLELEID=235794;CLNDN=Hereditary_cancer-predisposing_syndrome;CLNDISDB=MONDO:MONDO:0015356,MedGen:C0027672,Orphanet:ORPHA140162,SNOMED_CT:699346009;CLNHGVS=NC_000017.11:g.31338755A>C;CLNREVSTAT=criteria_provided,_single_submitter;CLNSIG=Uncertain_significance;CLNVC=single_nucleotide_variant;CLNVCSO=SO:0001483;GENEINFO=NF1:4763;MC=SO:0001583|missense_variant;ORIGIN=1;RS=876659722;Pangolin=ENSG00000196712.18|50:0.0|-47:-0.0
chr17	31338755	480099	A	T	.	.	ALLELEID=478470;CLNDN=Hereditary_cancer-predisposing_syndrome;CLNDISDB=MONDO:MONDO:0015356,MedGen:C0027672,Orphanet:ORPHA140162,SNOMED_CT:699346009;CLNHGVS=NC_000017.11:g.31338755A>T;CLNREVSTAT=criteria_provided,_single_submitter;CLNSIG=Uncertain_significance;CLNVC=single_nucleotide_variant;CLNVCSO=SO:0001483;GENEINFO=NF1:4763;MC=SO:0001583|missense_variant;ORIGIN=1;RS=876659722;Pangolin=ENSG00000196712.18|-50:0.0|50:-0.0
chr17	31338765	185064	C	T	.	.	ALLELEID=184735;CLNDN=Hereditary_cancer-predisposing_syndrome|Neurofibromatosis,_type_1;CLNDISDB=MONDO:MONDO:0015356,MedGen:C0027672,Orphanet:ORPHA140162,SNOMED_CT:699346009|MONDO:MONDO:0018975,MedGen:C0027831,OMIM:162200,Orphanet:ORPHA636,SNOMED_CT:92824003;CLNHGVS=NC_000017.11:g.31338765C>T;CLNREVSTAT=criteria_provided,_multiple_submitters,_no_conflicts;CLNSIG=Uncertain_significance;CLNVC=single_nucleotide_variant;CLNVCSO=SO:0001483;GENEINFO=NF1:4763;MC=SO:0001583|missense_variant;ORIGIN=1;RS=786201902;Pangolin=ENSG00000196712.18|-22:0.0|40:-0.04
chr17	31338767	1003143	GTAATAGCACTAACCAAAT	G	.	.	ALLELEID=997474;CLNDN=Neurofibromatosis,_type_1;CLNDISDB=MONDO:MONDO:0018975,MedGen:C0027831,OMIM:162200,Orphanet:ORPHA636,SNOMED_CT:92824003;CLNHGVS=NC_000017.11:g.31338770_31338787del;CLNREVSTAT=criteria_provided,_single_submitter;CLNSIG=Uncertain_significance;CLNVC=Deletion;CLNVCSO=SO:0000159;CLNVI=Invitae:9394646;GENEINFO=NF1:4763;MC=SO:0001822|inframe_deletion;ORIGIN=1;Pangolin=ENSG00000196712.18|38:0.0|38:-0.0
chr17	31338771	826644	T	C	.	.	ALLELEID=813444;CLNDN=Hereditary_cancer-predisposing_syndrome;CLNDISDB=MONDO:MONDO:0015356,MedGen:C0027672,Orphanet:ORPHA140162,SNOMED_CT:699346009;CLNHGVS=NC_000017.11:g.31338771T>C;CLNREVSTAT=criteria_provided,_single_submitter;CLNSIG=Uncertain_significance;CLNVC=single_nucleotide_variant;CLNVCSO=SO:0001483;GENEINFO=NF1:4763;MC=SO:0001583|missense_variant;ORIGIN=1;RS=1212022548;Pangolin=ENSG00000196712.18|34:0.01|-5:-0.0
chr17	31338773	1052128	G	A	.	.	ALLELEID=1050173;CLNDN=Neurofibromatosis,_type_1;CLNDISDB=MONDO:MONDO:0018975,MedGen:C0027831,OMIM:162200,Orphanet:ORPHA636,SNOMED_CT:92824003;CLNHGVS=NC_000017.11:g.31338773G>A;CLNREVSTAT=criteria_provided,_single_submitter;CLNSIG=Uncertain_significance;CLNVC=single_nucleotide_variant;CLNVCSO=SO:0001483;GENEINFO=NF1:4763;MC=SO:0001583|missense_variant;ORIGIN=1;Pangolin=ENSG00000196712.18|18:0.0|32:-0.0
chr17	31338774	859564	C	G	.	.	ALLELEID=845124;CLNDN=Neurofibromatosis,_type_1;CLNDISDB=MONDO:MONDO:0018975,MedGen:C0027831,OMIM:162200,Orphanet:ORPHA636,SNOMED_CT:92824003;CLNHGVS=NC_000017.11:g.31338774C>G;CLNREVSTAT=criteria_provided,_single_submitter;CLNSIG=Uncertain_significance;CLNVC=single_nucleotide_variant;CLNVCSO=SO:0001483;GENEINFO=NF1:4763;MC=SO:0001583|missense_variant;ORIGIN=1;Pangolin=ENSG00000196712.18|31:0.0|-8:-0.0
chr17	31338776	826647	C	A	.	.	ALLELEID=813445;CLNDN=Hereditary_cancer-predisposing_syndrome;CLNDISDB=MONDO:MONDO:0015356,MedGen:C0027672,Orphanet:ORPHA140162,SNOMED_CT:699346009;CLNHGVS=NC_000017.11:g.31338776C>A;CLNREVSTAT=criteria_provided,_single_submitter;CLNSIG=Uncertain_significance;CLNVC=single_nucleotide_variant;CLNVCSO=SO:0001483;GENEINFO=NF1:4763;MC=SO:0001583|missense_variant;ORIGIN=1;RS=1555535049;Pangolin=ENSG00000196712.18|-42:0.0|29:-0.0
chr17	31338777	826653	T	C	.	.	ALLELEID=813446;CLNDN=Hereditary_cancer-predisposing_syndrome;CLNDISDB=MONDO:MONDO:0015356,MedGen:C0027672,Orphanet:ORPHA140162,SNOMED_CT:699346009;CLNHGVS=NC_000017.11:g.31338777T>C;CLNREVSTAT=criteria_provided,_single_submitter;CLNSIG=Uncertain_significance;CLNVC=single_nucleotide_variant;CLNVCSO=SO:0001483;GENEINFO=NF1:4763;MC=SO:0001583|missense_variant;ORIGIN=1;RS=1597846070;Pangolin=ENSG00000196712.18|28:0.0|-11:-0.0
chr17	31338784	187610	A	C	.	.	ALLELEID=184736;CLNDN=Hereditary_cancer-predisposing_syndrome|Neurofibromatosis,_type_1;CLNDISDB=MONDO:MONDO:0015356,MedGen:C0027672,Orphanet:ORPHA140162,SNOMED_CT:699346009|MONDO:MONDO:0018975,MedGen:C0027831,OMIM:162200,Orphanet:ORPHA636,SNOMED_CT:92824003;CLNHGVS=NC_000017.11:g.31338784A>C;CLNREVSTAT=criteria_provided,_multiple_submitters,_no_conflicts;CLNSIG=Uncertain_significance;CLNVC=single_nucleotide_variant;CLNVCSO=SO:0001483;GENEINFO=NF1:4763;MC=SO:0001583|missense_variant;ORIGIN=1;RS=786203861;Pangolin=ENSG00000196712.18|21:0.0|-18:-0.0
chr17	31338792	1059178	C	T	.	.	ALLELEID=1050174;CLNDN=Neurofibromatosis,_type_1;CLNDISDB=MONDO:MONDO:0018975,MedGen:C0027831,OMIM:162200,Orphanet:ORPHA636,SNOMED_CT:92824003;CLNHGVS=NC_000017.11:g.31338792C>T;CLNREVSTAT=criteria_provided,_single_submitter;CLNSIG=Uncertain_significance;CLNVC=single_nucleotide_variant;CLNVCSO=SO:0001483;GENEINFO=NF1:4763;MC=SO:0001583|missense_variant;ORIGIN=1;Pangolin=ENSG00000196712.18|-1:0.0|13:-0.0
chr17	31338801	826667	A	G	.	.	ALLELEID=813448;CLNDN=Hereditary_cancer-predisposing_syndrome;CLNDISDB=MONDO:MONDO:0015356,MedGen:C0027672,Orphanet:ORPHA140162,SNOMED_CT:699346009;CLNHGVS=NC_000017.11:g.31338801A>G;CLNREVSTAT=criteria_provided,_single_submitter;CLNSIG=Uncertain_significance;CLNVC=single_nucleotide_variant;CLNVCSO=SO:0001483;GENEINFO=NF1:4763;MC=SO:0001583|missense_variant;ORIGIN=1;RS=1597846107;Pangolin=ENSG00000196712.18|-1:0.02|4:-0.04
chr17	31338802	651198	T	A	.	.	ALLELEID=645722;CLNDN=Neurofibromatosis,_type_1;CLNDISDB=MONDO:MONDO:0018975,MedGen:C0027831,OMIM:162200,Orphanet:ORPHA636,SNOMED_CT:92824003;CLNHGVS=NC_000017.11:g.31338802T>A;CLNREVSTAT=criteria_provided,_single_submitter;CLNSIG=Uncertain_significance;CLNVC=single_nucleotide_variant;CLNVCSO=SO:0001483;GENEINFO=NF1:4763;MC=SO:0001583|missense_variant;ORIGIN=1;RS=1597846111;Pangolin=ENSG00000196712.18|2:0.0|3:-0.0
chr17	31338805	389766	G	T	.	.	ALLELEID=375860;CLNDN=not_provided;CLNDISDB=MedGen:CN517202;CLNHGVS=NC_000017.11:g.31338805G>T;CLNREVSTAT=criteria_provided,_single_submitter;CLNSIG=Uncertain_significance;CLNVC=single_nucleotide_variant;CLNVCSO=SO:0001483;GENEINFO=NF1:4763;MC=SO:0001583|missense_variant;ORIGIN=1;RS=1057523533;Pangolin=ENSG00000196712.18|37:0.0|0:-0.96
chr17	31338808	426988	A	G	.	.	ALLELEID=415549;CLNDN=Pre-B-cell_acute_lymphoblastic_leukemia|Neurofibromatosis,_type_1|not_provided;CLNDISDB=Human_Phenotype_Ontology:HP:0004812,MedGen:C0349636,SNOMED_CT:277572006|MONDO:MONDO:0018975,MedGen:C0027831,OMIM:162200,Orphanet:ORPHA636,SNOMED_CT:92824003|MedGen:CN517202;CLNHGVS=NC_000017.11:g.31338808A>G;CLNREVSTAT=criteria_provided,_conflicting_interpretations;CLNSIG=Conflicting_interpretations_of_pathogenicity;CLNSIGCONF=Likely_pathogenic(2),Uncertain_significance(1);CLNVC=single_nucleotide_variant;CLNVCSO=SO:0001483;GENEINFO=NF1:4763;MC=SO:0001627|intron_variant;ORIGIN=1;RS=1085307885;Pangolin=ENSG00000196712.18|-42:0.0|-3:-0.18
chr17	31338810	404604	T	C	.	.	AF_ESP=8e-05;AF_EXAC=1e-05;ALLELEID=401881;CLNDN=Hereditary_cancer-predisposing_syndrome|Neurofibromatosis,_type_1;CLNDISDB=MONDO:MONDO:0015356,MedGen:C0027672,Orphanet:ORPHA140162,SNOMED_CT:699346009|MONDO:MONDO:0018975,MedGen:C0027831,OMIM:162200,Orphanet:ORPHA636,SNOMED_CT:92824003;CLNHGVS=NC_000017.11:g.31338810T>C;CLNREVSTAT=criteria_provided,_conflicting_interpretations;CLNSIG=Conflicting_interpretations_of_pathogenicity;CLNSIGCONF=Likely_benign(1),Uncertain_significance(1);CLNVC=single_nucleotide_variant;CLNVCSO=SO:0001483;GENEINFO=NF1:4763;MC=SO:0001627|intron_variant;ORIGIN=1;RS=370402788;Pangolin=ENSG00000196712.18|-1:0.0|-5:-0.0
chr17	31338811	1059509	T	C	.	.	ALLELEID=1050175;CLNDN=Neurofibromatosis,_type_1;CLNDISDB=MONDO:MONDO:0018975,MedGen:C0027831,OMIM:162200,Orphanet:ORPHA636,SNOMED_CT:92824003;CLNHGVS=NC_000017.11:g.31338811T>C;CLNREVSTAT=criteria_provided,_single_submitter;CLNSIG=Uncertain_significance;CLNVC=single_nucleotide_variant;CLNVCSO=SO:0001483;GENEINFO=NF1:4763;MC=SO:0001627|intron_variant;ORIGIN=1;Pangolin=ENSG00000196712.18|-45:0.0|-6:-0.01
chr17	31338815	215724	G	A	.	.	ALLELEID=213292;CLNDN=Neurofibromatosis,_type_1|not_specified;CLNDISDB=MONDO:MONDO:0018975,MedGen:C0027831,OMIM:162200,Orphanet:ORPHA636,SNOMED_CT:92824003|MedGen:CN169374;CLNHGVS=NC_000017.11:g.31338815G>A;CLNREVSTAT=criteria_provided,_conflicting_interpretations;CLNSIG=Conflicting_interpretations_of_pathogenicity;CLNSIGCONF=Likely_benign(1),Uncertain_significance(1);CLNVC=single_nucleotide_variant;CLNVCSO=SO:0001483;GENEINFO=NF1:4763;MC=SO:0001627|intron_variant;ORIGIN=1;RS=767166725;Pangolin=ENSG00000196712.18|-24:0.0|-10:-0.0
chr17	31340489	512282	A	G	.	.	AF_EXAC=0.00017;ALLELEID=505825;CLNDN=Neurofibromatosis,_type_1|not_specified;CLNDISDB=MONDO:MONDO:0018975,MedGen:C0027831,OMIM:162200,Orphanet:ORPHA636,SNOMED_CT:92824003|MedGen:CN169374;CLNHGVS=NC_000017.11:g.31340489A>G;CLNREVSTAT=criteria_provided,_conflicting_interpretations;CLNSIG=Conflicting_interpretations_of_pathogenicity;CLNSIGCONF=Likely_benign(1),Uncertain_significance(1);CLNVC=single_nucleotide_variant;CLNVCSO=SO:0001483;CLNVI=Center_for_Human_Genetics,_Inc,Center_for_Human_Genetics,_Inc:NF1-A237;GENEINFO=NF1:4763;MC=SO:0001627|intron_variant;ORIGIN=1;RS=202158964;Pangolin=ENSG00000196712.18|16:0.0|-8:-0.0
chr17	31340492	561799	T	A	.	.	ALLELEID=552990;CLNDN=not_provided;CLNDISDB=MedGen:CN517202;CLNHGVS=NC_000017.11:g.31340492T>A;CLNREVSTAT=criteria_provided,_single_submitter;CLNSIG=Uncertain_significance;CLNVC=single_nucleotide_variant;CLNVCSO=SO:0001483;GENEINFO=NF1:4763;MC=SO:0001627|intron_variant;ORIGIN=1;RS=199901687;Pangolin=ENSG00000196712.18|-11:0.01|13:-0.01
chr17	31340499	849704	T	G	.	.	ALLELEID=852869;CLNDN=Neurofibromatosis,_type_1;CLNDISDB=MONDO:MONDO:0018975,MedGen:C0027831,OMIM:162200,Orphanet:ORPHA636,SNOMED_CT:92824003;CLNHGVS=NC_000017.11:g.31340499T>G;CLNREVSTAT=criteria_provided,_single_submitter;CLNSIG=Uncertain_significance;CLNVC=single_nucleotide_variant;CLNVCSO=SO:0001483;GENEINFO=NF1:4763;MC=SO:0001627|intron_variant;ORIGIN=1;Pangolin=ENSG00000196712.18|-18:0.11|6:-0.01
chr17	31340502	231907	C	T	.	.	ALLELEID=235795;CLNDN=Hereditary_cancer-predisposing_syndrome|Neurofibromatosis,_type_1;CLNDISDB=MONDO:MONDO:0015356,MedGen:C0027672,Orphanet:ORPHA140162,SNOMED_CT:699346009|MONDO:MONDO:0018975,MedGen:C0027831,OMIM:162200,Orphanet:ORPHA636,SNOMED_CT:92824003;CLNHGVS=NC_000017.11:g.31340502C>T;CLNREVSTAT=criteria_provided,_multiple_submitters,_no_conflicts;CLNSIG=Uncertain_significance;CLNVC=single_nucleotide_variant;CLNVCSO=SO:0001483;GENEINFO=NF1:4763;ORIGIN=1;RS=876659438;Pangolin=ENSG00000196712.18|3:0.01|-21:-0.01
chr17	31340505	956134	G	A	.	.	ALLELEID=949852;CLNDN=Neurofibromatosis,_type_1;CLNDISDB=MONDO:MONDO:0018975,MedGen:C0027831,OMIM:162200,Orphanet:ORPHA636,SNOMED_CT:92824003;CLNHGVS=NC_000017.11:g.31340505G>A;CLNREVSTAT=criteria_provided,_single_submitter;CLNSIG=Uncertain_significance;CLNVC=single_nucleotide_variant;CLNVCSO=SO:0001483;GENEINFO=NF1:4763;MC=SO:0001583|missense_variant;ORIGIN=1;Pangolin=ENSG00000196712.18|-24:0.03|0:-0.01
chr17	31340509	484105	C	T	.	.	ALLELEID=478320;CLNDN=Hereditary_cancer-predisposing_syndrome;CLNDISDB=MONDO:MONDO:0015356,MedGen:C0027672,Orphanet:ORPHA140162,SNOMED_CT:699346009;CLNHGVS=NC_000017.11:g.31340509C>T;CLNREVSTAT=criteria_provided,_single_submitter;CLNSIG=Uncertain_significance;CLNVC=single_nucleotide_variant;CLNVCSO=SO:0001483;GENEINFO=NF1:4763;MC=SO:0001583|missense_variant;ORIGIN=1;RS=1555535159;Pangolin=ENSG00000196712.18|-20:0.0|-4:-0.0
chr17	31340511	1044480	C	T	.	.	ALLELEID=1033210;CLNDN=Neurofibromatosis,_type_1;CLNDISDB=MONDO:MONDO:0018975,MedGen:C0027831,OMIM:162200,Orphanet:ORPHA636,SNOMED_CT:92824003;CLNHGVS=NC_000017.11:g.31340511C>T;CLNREVSTAT=criteria_provided,_single_submitter;CLNSIG=Uncertain_significance;CLNVC=single_nucleotide_variant;CLNVCSO=SO:0001483;GENEINFO=NF1:4763;MC=SO:0001583|missense_variant;ORIGIN=1;Pangolin=ENSG00000196712.18|13:0.0|-30:-0.01
chr17	31340512	41675	C	T	.	.	AF_ESP=8e-05;AF_EXAC=0.00021;ALLELEID=50114;CLNDN=Neurofibromatosis,_familial_spinal|Café-au-lait_macules_with_pulmonary_stenosis|Neurofibromatosis-Noonan_syndrome|Hereditary_cancer-predisposing_syndrome|Neurofibromatosis,_type_1|not_specified|not_provided;CLNDISDB=MONDO:MONDO:0008078,MedGen:C1834235,OMIM:162210|MONDO:MONDO:0008672,MedGen:C0553586,OMIM:193520,Orphanet:ORPHA3444,SNOMED_CT:403820003|MONDO:MONDO:0011035,MedGen:C2931482,OMIM:601321,Orphanet:ORPHA638|MONDO:MONDO:0015356,MedGen:C0027672,Orphanet:ORPHA140162,SNOMED_CT:699346009|MONDO:MONDO:0018975,MedGen:C0027831,OMIM:162200,Orphanet:ORPHA636,SNOMED_CT:92824003|MedGen:CN169374|MedGen:CN517202;CLNHGVS=NC_000017.11:g.31340512C>T;CLNREVSTAT=criteria_provided,_conflicting_interpretations;CLNSIG=Conflicting_interpretations_of_pathogenicity;CLNSIGCONF=Benign(2),Likely_benign(2),Uncertain_significance(5);CLNVC=single_nucleotide_variant;CLNVCSO=SO:0001483;CLNVI=Illumina_Clinical_Services_Laboratory,Illumina:1416523;GENEINFO=NF1:4763;MC=SO:0001583|missense_variant;ORIGIN=1;RS=148736217;Pangolin=ENSG00000196712.18|-23:0.0|-31:-0.0
chr17	31340514	566160	C	G	.	.	ALLELEID=571049;CLNDN=Neurofibromatosis,_type_1;CLNDISDB=MONDO:MONDO:0018975,MedGen:C0027831,OMIM:162200,Orphanet:ORPHA636,SNOMED_CT:92824003;CLNHGVS=NC_000017.11:g.31340514C>G;CLNREVSTAT=criteria_provided,_single_submitter;CLNSIG=Uncertain_significance;CLNVC=single_nucleotide_variant;CLNVCSO=SO:0001483;GENEINFO=NF1:4763;MC=SO:0001583|missense_variant;ORIGIN=1;RS=1044698498;Pangolin=ENSG00000196712.18|-9:0.0|-33:-0.0
chr17	31340519	570613	C	G	.	.	ALLELEID=568972;CLNDN=Neurofibromatosis,_type_1;CLNDISDB=MONDO:MONDO:0018975,MedGen:C0027831,OMIM:162200,Orphanet:ORPHA636,SNOMED_CT:92824003;CLNHGVS=NC_000017.11:g.31340519C>G;CLNREVSTAT=criteria_provided,_single_submitter;CLNSIG=Uncertain_significance;CLNVC=single_nucleotide_variant;CLNVCSO=SO:0001483;GENEINFO=NF1:4763;MC=SO:0001583|missense_variant;ORIGIN=1;RS=1567618937;Pangolin=ENSG00000196712.18|-38:0.0|-14:-0.0
chr17	31340521	834314	A	G	.	.	ALLELEID=845128;CLNDN=Neurofibromatosis,_type_1;CLNDISDB=MONDO:MONDO:0018975,MedGen:C0027831,OMIM:162200,Orphanet:ORPHA636,SNOMED_CT:92824003;CLNHGVS=NC_000017.11:g.31340521A>G;CLNREVSTAT=criteria_provided,_single_submitter;CLNSIG=Uncertain_significance;CLNVC=single_nucleotide_variant;CLNVCSO=SO:0001483;GENEINFO=NF1:4763;MC=SO:0001583|missense_variant;ORIGIN=1;Pangolin=ENSG00000196712.18|-40:0.0|-16:-0.0
chr17	31340526	955259	C	G	.	.	ALLELEID=949854;CLNDN=Neurofibromatosis,_type_1;CLNDISDB=MONDO:MONDO:0018975,MedGen:C0027831,OMIM:162200,Orphanet:ORPHA636,SNOMED_CT:92824003;CLNHGVS=NC_000017.11:g.31340526C>G;CLNREVSTAT=criteria_provided,_single_submitter;CLNSIG=Uncertain_significance;CLNVC=single_nucleotide_variant;CLNVCSO=SO:0001483;GENEINFO=NF1:4763;MC=SO:0001583|missense_variant;ORIGIN=1;Pangolin=ENSG00000196712.18|-45:0.0|-45:-0.0
chr17	31340531	826680	T	G	.	.	ALLELEID=813449;CLNDN=Hereditary_cancer-predisposing_syndrome;CLNDISDB=MONDO:MONDO:0015356,MedGen:C0027672,Orphanet:ORPHA140162,SNOMED_CT:699346009;CLNHGVS=NC_000017.11:g.31340531T>G;CLNREVSTAT=criteria_provided,_single_submitter;CLNSIG=Uncertain_significance;CLNVC=single_nucleotide_variant;CLNVCSO=SO:0001483;GENEINFO=NF1:4763;MC=SO:0001583|missense_variant;ORIGIN=1;RS=1597847958;Pangolin=ENSG00000196712.18|-26:0.0|-50:-0.0
chr17	31340532	404492	T	G	.	.	ALLELEID=402519;CLNDN=Neurofibromatosis,_type_1;CLNDISDB=MONDO:MONDO:0018975,MedGen:C0027831,OMIM:162200,Orphanet:ORPHA636,SNOMED_CT:92824003;CLNHGVS=NC_000017.11:g.31340532T>G;CLNREVSTAT=criteria_provided,_single_submitter;CLNSIG=Uncertain_significance;CLNVC=single_nucleotide_variant;CLNVCSO=SO:0001483;GENEINFO=NF1:4763;MC=SO:0001583|missense_variant;ORIGIN=1;RS=1060500297;Pangolin=ENSG00000196712.18|-27:0.0|49:-0.0
chr17	31340534	1035609	G	C	.	.	ALLELEID=1033211;CLNDN=Neurofibromatosis,_type_1;CLNDISDB=MONDO:MONDO:0018975,MedGen:C0027831,OMIM:162200,Orphanet:ORPHA636,SNOMED_CT:92824003;CLNHGVS=NC_000017.11:g.31340534G>C;CLNREVSTAT=criteria_provided,_single_submitter;CLNSIG=Uncertain_significance;CLNVC=single_nucleotide_variant;CLNVCSO=SO:0001483;GENEINFO=NF1:4763;MC=SO:0001583|missense_variant;ORIGIN=1;Pangolin=ENSG00000196712.18|49:0.01|50:-0.01
chr17	31340535	216409	G	T	.	.	AF_EXAC=1e-05;ALLELEID=213293;CLNDN=Hereditary_cancer-predisposing_syndrome|Neurofibromatosis,_type_1;CLNDISDB=MONDO:MONDO:0015356,MedGen:C0027672,Orphanet:ORPHA140162,SNOMED_CT:699346009|MONDO:MONDO:0018975,MedGen:C0027831,OMIM:162200,Orphanet:ORPHA636,SNOMED_CT:92824003;CLNHGVS=NC_000017.11:g.31340535G>T;CLNREVSTAT=criteria_provided,_multiple_submitters,_no_conflicts;CLNSIG=Uncertain_significance;CLNVC=single_nucleotide_variant;CLNVCSO=SO:0001483;GENEINFO=NF1:4763;MC=SO:0001583|missense_variant;ORIGIN=1;RS=760528229;Pangolin=ENSG00000196712.18|-30:0.0|48:-0.01
chr17	31340536	996530	T	C	.	.	ALLELEID=984226;CLNDN=Neurofibromatosis,_type_1;CLNDISDB=MONDO:MONDO:0018975,MedGen:C0027831,OMIM:162200,Orphanet:ORPHA636,SNOMED_CT:92824003;CLNHGVS=NC_000017.11:g.31340536T>C;CLNREVSTAT=criteria_provided,_single_submitter;CLNSIG=Uncertain_significance;CLNVC=single_nucleotide_variant;CLNVCSO=SO:0001483;CLNVI=Genome_Diagnostics_Laboratory,_The_Hospital_for_Sick_Children:2021-00316;GENEINFO=NF1:4763;MC=SO:0001583|missense_variant;ORIGIN=1;Pangolin=ENSG00000196712.18|47:0.02|45:-0.01
chr17	31340537	996531	AGCTGTGGCTGTGCTG	A	.	.	ALLELEID=984227;CLNDN=Neurofibromatosis,_type_1;CLNDISDB=MONDO:MONDO:0018975,MedGen:C0027831,OMIM:162200,Orphanet:ORPHA636,SNOMED_CT:92824003;CLNHGVS=NC_000017.11:g.31340538_31340552del;CLNREVSTAT=criteria_provided,_single_submitter;CLNSIG=Uncertain_significance;CLNVC=Deletion;CLNVCSO=SO:0000159;CLNVI=Genome_Diagnostics_Laboratory,_The_Hospital_for_Sick_Children:2021-00317;GENEINFO=NF1:4763;MC=SO:0001822|inframe_deletion;ORIGIN=1;Pangolin=ENSG00000196712.18|47:0.01|46:-0.04
chr17	31340538	187632	G	A	.	.	ALLELEID=184737;CLNDN=Hereditary_cancer-predisposing_syndrome|Neurofibromatosis,_type_1;CLNDISDB=MONDO:MONDO:0015356,MedGen:C0027672,Orphanet:ORPHA140162,SNOMED_CT:699346009|MONDO:MONDO:0018975,MedGen:C0027831,OMIM:162200,Orphanet:ORPHA636,SNOMED_CT:92824003;CLNHGVS=NC_000017.11:g.31340538G>A;CLNREVSTAT=criteria_provided,_multiple_submitters,_no_conflicts;CLNSIG=Uncertain_significance;CLNVC=single_nucleotide_variant;CLNVCSO=SO:0001483;GENEINFO=NF1:4763;MC=SO:0001583|missense_variant;ORIGIN=1;RS=786203881;Pangolin=ENSG00000196712.18|43:0.0|45:-0.01
chr17	31340538	933812	G	C	.	.	ALLELEID=937867;CLNDN=Neurofibromatosis,_type_1;CLNDISDB=MONDO:MONDO:0018975,MedGen:C0027831,OMIM:162200,Orphanet:ORPHA636,SNOMED_CT:92824003;CLNHGVS=NC_000017.11:g.31340538G>C;CLNREVSTAT=criteria_provided,_single_submitter;CLNSIG=Uncertain_significance;CLNVC=single_nucleotide_variant;CLNVCSO=SO:0001483;GENEINFO=NF1:4763;MC=SO:0001583|missense_variant;ORIGIN=1;Pangolin=ENSG00000196712.18|45:0.01|46:-0.0
chr17	31340538	826685	G	T	.	.	ALLELEID=813450;CLNDN=Hereditary_cancer-predisposing_syndrome;CLNDISDB=MONDO:MONDO:0015356,MedGen:C0027672,Orphanet:ORPHA140162,SNOMED_CT:699346009;CLNHGVS=NC_000017.11:g.31340538G>T;CLNREVSTAT=criteria_provided,_single_submitter;CLNSIG=Uncertain_significance;CLNVC=single_nucleotide_variant;CLNVCSO=SO:0001483;GENEINFO=NF1:4763;MC=SO:0001583|missense_variant;ORIGIN=1;RS=786203881;Pangolin=ENSG00000196712.18|43:0.0|-33:-0.0
chr17	31340541	457814	G	A	.	.	AF_EXAC=1e-05;ALLELEID=467881;CLNDN=Neurofibromatosis,_type_1;CLNDISDB=MONDO:MONDO:0018975,MedGen:C0027831,OMIM:162200,Orphanet:ORPHA636,SNOMED_CT:92824003;CLNHGVS=NC_000017.11:g.31340541G>A;CLNREVSTAT=criteria_provided,_single_submitter;CLNSIG=Uncertain_significance;CLNVC=single_nucleotide_variant;CLNVCSO=SO:0001483;GENEINFO=NF1:4763;MC=SO:0001583|missense_variant;ORIGIN=1;RS=766323701;Pangolin=ENSG00000196712.18|40:0.01|42:-0.01
chr17	31340542	940274	T	C	.	.	ALLELEID=937868;CLNDN=Neurofibromatosis,_type_1;CLNDISDB=MONDO:MONDO:0018975,MedGen:C0027831,OMIM:162200,Orphanet:ORPHA636,SNOMED_CT:92824003;CLNHGVS=NC_000017.11:g.31340542T>C;CLNREVSTAT=criteria_provided,_single_submitter;CLNSIG=Uncertain_significance;CLNVC=single_nucleotide_variant;CLNVCSO=SO:0001483;GENEINFO=NF1:4763;MC=SO:0001583|missense_variant;ORIGIN=1;Pangolin=ENSG00000196712.18|41:0.02|42:-0.01
chr17	31340551	429223	T	C	.	.	ALLELEID=422160;CLNDN=Neurofibromatosis,_type_1|not_provided;CLNDISDB=MONDO:MONDO:0018975,MedGen:C0027831,OMIM:162200,Orphanet:ORPHA636,SNOMED_CT:92824003|MedGen:CN517202;CLNHGVS=NC_000017.11:g.31340551T>C;CLNREVSTAT=criteria_provided,_multiple_submitters,_no_conflicts;CLNSIG=Uncertain_significance;CLNVC=single_nucleotide_variant;CLNVCSO=SO:0001483;CLNVI=Center_for_Human_Genetics,_Inc,Center_for_Human_Genetics,_Inc:NF1-A239;GENEINFO=NF1:4763;MC=SO:0001583|missense_variant;ORIGIN=1;RS=1131691267;Pangolin=ENSG00000196712.18|33:0.0|30:-0.0
chr17	31340556	646296	C	A	.	.	ALLELEID=645723;CLNDN=Neurofibromatosis,_type_1;CLNDISDB=MONDO:MONDO:0018975,MedGen:C0027831,OMIM:162200,Orphanet:ORPHA636,SNOMED_CT:92824003;CLNHGVS=NC_000017.11:g.31340556C>A;CLNREVSTAT=criteria_provided,_single_submitter;CLNSIG=Uncertain_significance;CLNVC=single_nucleotide_variant;CLNVCSO=SO:0001483;GENEINFO=NF1:4763;MC=SO:0001583|missense_variant;ORIGIN=1;RS=1597848038;Pangolin=ENSG00000196712.18|25:0.02|27:-0.0
chr17	31340559	956591	G	A	.	.	ALLELEID=949855;CLNDN=Neurofibromatosis,_type_1;CLNDISDB=MONDO:MONDO:0018975,MedGen:C0027831,OMIM:162200,Orphanet:ORPHA636,SNOMED_CT:92824003;CLNHGVS=NC_000017.11:g.31340559G>A;CLNREVSTAT=criteria_provided,_single_submitter;CLNSIG=Uncertain_significance;CLNVC=single_nucleotide_variant;CLNVCSO=SO:0001483;GENEINFO=NF1:4763;MC=SO:0001583|missense_variant;ORIGIN=1;Pangolin=ENSG00000196712.18|22:0.08|24:-0.03
chr17	31340560	838630	A	T	.	.	ALLELEID=845130;CLNDN=Neurofibromatosis,_type_1;CLNDISDB=MONDO:MONDO:0018975,MedGen:C0027831,OMIM:162200,Orphanet:ORPHA636,SNOMED_CT:92824003;CLNHGVS=NC_000017.11:g.31340560A>T;CLNREVSTAT=criteria_provided,_single_submitter;CLNSIG=Uncertain_significance;CLNVC=single_nucleotide_variant;CLNVCSO=SO:0001483;GENEINFO=NF1:4763;MC=SO:0001583|missense_variant;ORIGIN=1;Pangolin=ENSG00000196712.18|5:0.0|23:-0.02
chr17	31340561	431682	T	C	.	.	ALLELEID=425187;CLNDN=Hereditary_cancer-predisposing_syndrome|Neurofibromatosis,_type_1|not_specified;CLNDISDB=MONDO:MONDO:0015356,MedGen:C0027672,Orphanet:ORPHA140162,SNOMED_CT:699346009|MONDO:MONDO:0018975,MedGen:C0027831,OMIM:162200,Orphanet:ORPHA636,SNOMED_CT:92824003|MedGen:CN169374;CLNHGVS=NC_000017.11:g.31340561T>C;CLNREVSTAT=criteria_provided,_conflicting_interpretations;CLNSIG=Conflicting_interpretations_of_pathogenicity;CLNSIGCONF=Likely_benign(1),Uncertain_significance(1);CLNVC=single_nucleotide_variant;CLNVCSO=SO:0001483;GENEINFO=NF1:4763;MC=SO:0001819|synonymous_variant;ORIGIN=1;RS=1135402896;Pangolin=ENSG00000196712.18|22:0.02|3:-0.0
chr17	31340563	484036	A	T	.	.	ALLELEID=478982;CLNDN=Hereditary_cancer-predisposing_syndrome;CLNDISDB=MONDO:MONDO:0015356,MedGen:C0027672,Orphanet:ORPHA140162,SNOMED_CT:699346009;CLNHGVS=NC_000017.11:g.31340563A>T;CLNREVSTAT=criteria_provided,_single_submitter;CLNSIG=Uncertain_significance;CLNVC=single_nucleotide_variant;CLNVCSO=SO:0001483;GENEINFO=NF1:4763;MC=SO:0001583|missense_variant;ORIGIN=1;RS=1555535175;Pangolin=ENSG00000196712.18|18:0.01|20:-0.01
chr17	31340565	826701	G	A	.	.	ALLELEID=813451;CLNDN=Hereditary_cancer-predisposing_syndrome|not_provided;CLNDISDB=MONDO:MONDO:0015356,MedGen:C0027672,Orphanet:ORPHA140162,SNOMED_CT:699346009|MedGen:CN517202;CLNHGVS=NC_000017.11:g.31340565G>A;CLNREVSTAT=criteria_provided,_multiple_submitters,_no_conflicts;CLNSIG=Uncertain_significance;CLNVC=single_nucleotide_variant;CLNVCSO=SO:0001483;GENEINFO=NF1:4763;MC=SO:0001583|missense_variant;ORIGIN=1;RS=1597848066;Pangolin=ENSG00000196712.18|18:0.03|16:-0.0
chr17	31340568	826708	A	G	.	.	ALLELEID=813452;CLNDN=Hereditary_cancer-predisposing_syndrome;CLNDISDB=MONDO:MONDO:0015356,MedGen:C0027672,Orphanet:ORPHA140162,SNOMED_CT:699346009;CLNHGVS=NC_000017.11:g.31340568A>G;CLNREVSTAT=criteria_provided,_single_submitter;CLNSIG=Uncertain_significance;CLNVC=single_nucleotide_variant;CLNVCSO=SO:0001483;GENEINFO=NF1:4763;MC=SO:0001583|missense_variant;ORIGIN=1;RS=1597848075;Pangolin=ENSG00000196712.18|15:0.02|16:-0.01
chr17	31340569	641385	A	G	.	.	ALLELEID=645724;CLNDN=Neurofibromatosis,_type_1;CLNDISDB=MONDO:MONDO:0018975,MedGen:C0027831,OMIM:162200,Orphanet:ORPHA636,SNOMED_CT:92824003;CLNHGVS=NC_000017.11:g.31340569A>G;CLNREVSTAT=criteria_provided,_single_submitter;CLNSIG=Uncertain_significance;CLNVC=single_nucleotide_variant;CLNVCSO=SO:0001483;GENEINFO=NF1:4763;MC=SO:0001583|missense_variant;ORIGIN=1;RS=1597848079;Pangolin=ENSG00000196712.18|-5:0.0|14:-0.04
chr17	31340572	640473	T	TGATGAG	.	.	ALLELEID=645725;CLNDN=Neurofibromatosis,_type_1;CLNDISDB=MONDO:MONDO:0018975,MedGen:C0027831,OMIM:162200,Orphanet:ORPHA636,SNOMED_CT:92824003;CLNHGVS=NC_000017.11:g.31340573_31340574insATGAGG;CLNREVSTAT=criteria_provided,_single_submitter;CLNSIG=Uncertain_significance;CLNVC=Insertion;CLNVCSO=SO:0000667;GENEINFO=NF1:4763;MC=SO:0001821|inframe_insertion;ORIGIN=1;RS=1597848085;Pangolin=ENSG00000196712.18|6:0.01|17:-0.04
chr17	31340575	404499	A	T	.	.	ALLELEID=402365;CLNDN=Neurofibromatosis,_type_1;CLNDISDB=MONDO:MONDO:0018975,MedGen:C0027831,OMIM:162200,Orphanet:ORPHA636,SNOMED_CT:92824003;CLNHGVS=NC_000017.11:g.31340575A>T;CLNREVSTAT=criteria_provided,_single_submitter;CLNSIG=Uncertain_significance;CLNVC=single_nucleotide_variant;CLNVCSO=SO:0001483;GENEINFO=NF1:4763;MC=SO:0001583|missense_variant;ORIGIN=1;RS=1060500304;Pangolin=ENSG00000196712.18|6:0.06|8:-0.01
chr17	31340577	1056802	TCAG	T	.	.	ALLELEID=1050176;CLNDN=Neurofibromatosis,_type_1;CLNDISDB=MONDO:MONDO:0018975,MedGen:C0027831,OMIM:162200,Orphanet:ORPHA636,SNOMED_CT:92824003;CLNHGVS=NC_000017.11:g.31340578CAG[1];CLNREVSTAT=criteria_provided,_single_submitter;CLNSIG=Uncertain_significance;CLNVC=Microsatellite;CLNVCSO=SO:0000289;CLNVI=Invitae:11160018;GENEINFO=NF1:4763;MC=SO:0001822|inframe_deletion;ORIGIN=1;Pangolin=ENSG00000196712.18|6:0.14|7:-0.02
chr17	31340580	527533	G	T	.	.	ALLELEID=531372;CLNDN=Neurofibromatosis,_type_1;CLNDISDB=MONDO:MONDO:0018975,MedGen:C0027831,OMIM:162200,Orphanet:ORPHA636,SNOMED_CT:92824003;CLNHGVS=NC_000017.11:g.31340580G>T;CLNREVSTAT=criteria_provided,_single_submitter;CLNSIG=Uncertain_significance;CLNVC=single_nucleotide_variant;CLNVCSO=SO:0001483;GENEINFO=NF1:4763;MC=SO:0001583|missense_variant;ORIGIN=1;RS=1555535178;Pangolin=ENSG00000196712.18|3:0.03|1:-0.01
chr17	31340583	826712	G	A	.	.	ALLELEID=813453;CLNDN=Hereditary_cancer-predisposing_syndrome;CLNDISDB=MONDO:MONDO:0015356,MedGen:C0027672,Orphanet:ORPHA140162,SNOMED_CT:699346009;CLNHGVS=NC_000017.11:g.31340583G>A;CLNREVSTAT=criteria_provided,_single_submitter;CLNSIG=Uncertain_significance;CLNVC=single_nucleotide_variant;CLNVCSO=SO:0001483;GENEINFO=NF1:4763;MC=SO:0001583|missense_variant;ORIGIN=1;RS=1597848100;Pangolin=ENSG00000196712.18|-44:0.0|0:-0.06
chr17	31340586	965665	A	C	.	.	ALLELEID=958070;CLNDN=Neurofibromatosis,_type_1;CLNDISDB=MONDO:MONDO:0018975,MedGen:C0027831,OMIM:162200,Orphanet:ORPHA636,SNOMED_CT:92824003;CLNHGVS=NC_000017.11:g.31340586A>C;CLNREVSTAT=criteria_provided,_single_submitter;CLNSIG=Uncertain_significance;CLNVC=single_nucleotide_variant;CLNVCSO=SO:0001483;GENEINFO=NF1:4763;MC=SO:0001583|missense_variant;ORIGIN=1;Pangolin=ENSG00000196712.18|-2:0.01|-3:-0.06
chr17	31340586	186672	A	G	.	.	AF_ESP=8e-05;AF_EXAC=2e-05;ALLELEID=184738;CLNDN=Hereditary_cancer-predisposing_syndrome|Neurofibromatosis,_type_1;CLNDISDB=MONDO:MONDO:0015356,MedGen:C0027672,Orphanet:ORPHA140162,SNOMED_CT:699346009|MONDO:MONDO:0018975,MedGen:C0027831,OMIM:162200,Orphanet:ORPHA636,SNOMED_CT:92824003;CLNHGVS=NC_000017.11:g.31340586A>G;CLNREVSTAT=criteria_provided,_multiple_submitters,_no_conflicts;CLNSIG=Uncertain_significance;CLNVC=single_nucleotide_variant;CLNVCSO=SO:0001483;GENEINFO=NF1:4763;MC=SO:0001583|missense_variant;ORIGIN=1;RS=370209920;Pangolin=ENSG00000196712.18|-2:0.01|-3:-0.06
chr17	31340589	141001	G	A	.	.	AF_EXAC=2e-05;ALLELEID=150715;CLNDN=Hereditary_cancer-predisposing_syndrome|Neurofibromatosis,_type_1;CLNDISDB=MONDO:MONDO:0015356,MedGen:C0027672,Orphanet:ORPHA140162,SNOMED_CT:699346009|MONDO:MONDO:0018975,MedGen:C0027831,OMIM:162200,Orphanet:ORPHA636,SNOMED_CT:92824003;CLNHGVS=NC_000017.11:g.31340589G>A;CLNREVSTAT=criteria_provided,_multiple_submitters,_no_conflicts;CLNSIG=Uncertain_significance;CLNVC=single_nucleotide_variant;CLNVCSO=SO:0001483;GENEINFO=NF1:4763;MC=SO:0001583|missense_variant;ORIGIN=1;RS=587781428;Pangolin=ENSG00000196712.18|-25:0.0|-6:-0.01
chr17	31340589	547690	G	C	.	.	ALLELEID=538227;CLNDN=Neurofibromatosis,_type_1;CLNDISDB=MONDO:MONDO:0018975,MedGen:C0027831,OMIM:162200,Orphanet:ORPHA636,SNOMED_CT:92824003;CLNHGVS=NC_000017.11:g.31340589G>C;CLNREVSTAT=criteria_provided,_single_submitter;CLNSIG=Uncertain_significance;CLNVC=single_nucleotide_variant;CLNVCSO=SO:0001483;CLNVI=Center_for_Human_Genetics,_Inc,Center_for_Human_Genetics,_Inc:NF1-A241;GENEINFO=NF1:4763;MC=SO:0001583|missense_variant;ORIGIN=1;RS=587781428;Pangolin=ENSG00000196712.18|-25:0.0|-6:-0.02
chr17	31340589	404422	G	T	.	.	ALLELEID=401830;CLNDN=Hereditary_cancer-predisposing_syndrome|Neurofibromatosis,_type_1;CLNDISDB=MONDO:MONDO:0015356,MedGen:C0027672,Orphanet:ORPHA140162,SNOMED_CT:699346009|MONDO:MONDO:0018975,MedGen:C0027831,OMIM:162200,Orphanet:ORPHA636,SNOMED_CT:92824003;CLNHGVS=NC_000017.11:g.31340589G>T;CLNREVSTAT=criteria_provided,_multiple_submitters,_no_conflicts;CLNSIG=Uncertain_significance;CLNVC=single_nucleotide_variant;CLNVCSO=SO:0001483;GENEINFO=NF1:4763;MC=SO:0001583|missense_variant;ORIGIN=1;RS=587781428;Pangolin=ENSG00000196712.18|-6:0.05|-5:-0.01
chr17	31340590	322576	C	A	.	.	ALLELEID=327978;CLNDN=Neurofibromatosis,_familial_spinal|Café-au-lait_macules_with_pulmonary_stenosis|Neurofibromatosis-Noonan_syndrome|Neurofibromatosis,_type_1;CLNDISDB=MONDO:MONDO:0008078,MedGen:C1834235,OMIM:162210|MONDO:MONDO:0008672,MedGen:C0553586,OMIM:193520,Orphanet:ORPHA3444,SNOMED_CT:403820003|MONDO:MONDO:0011035,MedGen:C2931482,OMIM:601321,Orphanet:ORPHA638|MONDO:MONDO:0018975,MedGen:C0027831,OMIM:162200,Orphanet:ORPHA636,SNOMED_CT:92824003;CLNHGVS=NC_000017.11:g.31340590C>A;CLNREVSTAT=criteria_provided,_single_submitter;CLNSIG=Uncertain_significance;CLNVC=single_nucleotide_variant;CLNVCSO=SO:0001483;CLNVI=Illumina_Clinical_Services_Laboratory,Illumina:92617;GENEINFO=NF1:4763;MC=SO:0001583|missense_variant;ORIGIN=1;RS=886052802;Pangolin=ENSG00000196712.18|-7:0.02|-26:-0.0
chr17	31340591	1002113	ACTT	A	.	.	ALLELEID=997475;CLNDN=Neurofibromatosis,_type_1;CLNDISDB=MONDO:MONDO:0018975,MedGen:C0027831,OMIM:162200,Orphanet:ORPHA636,SNOMED_CT:92824003;CLNHGVS=NC_000017.11:g.31340592CTT[1];CLNREVSTAT=criteria_provided,_single_submitter;CLNSIG=Uncertain_significance;CLNVC=Microsatellite;CLNVCSO=SO:0000289;CLNVI=Invitae:4940067;GENEINFO=NF1:4763;MC=SO:0001822|inframe_deletion;ORIGIN=1;Pangolin=ENSG00000196712.18|-8:0.01|-8:-0.01
chr17	31340592	580678	C	T	.	.	AF_ESP=8e-05;AF_EXAC=1e-05;ALLELEID=574425;CLNDN=Hereditary_cancer-predisposing_syndrome|Neurofibromatosis,_type_1;CLNDISDB=MONDO:MONDO:0015356,MedGen:C0027672,Orphanet:ORPHA140162,SNOMED_CT:699346009|MONDO:MONDO:0018975,MedGen:C0027831,OMIM:162200,Orphanet:ORPHA636,SNOMED_CT:92824003;CLNHGVS=NC_000017.11:g.31340592C>T;CLNREVSTAT=criteria_provided,_multiple_submitters,_no_conflicts;CLNSIG=Uncertain_significance;CLNVC=single_nucleotide_variant;CLNVCSO=SO:0001483;GENEINFO=NF1:4763;MC=SO:0001583|missense_variant;ORIGIN=1;RS=367734104;Pangolin=ENSG00000196712.18|-9:0.07|-8:-0.01
chr17	31340593	547691	T	G	.	.	ALLELEID=538228;CLNDN=Neurofibromatosis,_type_1;CLNDISDB=MONDO:MONDO:0018975,MedGen:C0027831,OMIM:162200,Orphanet:ORPHA636,SNOMED_CT:92824003;CLNHGVS=NC_000017.11:g.31340593T>G;CLNREVSTAT=criteria_provided,_single_submitter;CLNSIG=Uncertain_significance;CLNVC=single_nucleotide_variant;CLNVCSO=SO:0001483;CLNVI=Center_for_Human_Genetics,_Inc,Center_for_Human_Genetics,_Inc:NF1-A242;GENEINFO=NF1:4763;MC=SO:0001583|missense_variant;ORIGIN=1;RS=1555535179;Pangolin=ENSG00000196712.18|-9:0.01|-10:-0.03
chr17	31340595	649434	C	G	.	.	ALLELEID=645726;CLNDN=Neurofibromatosis,_type_1;CLNDISDB=MONDO:MONDO:0018975,MedGen:C0027831,OMIM:162200,Orphanet:ORPHA636,SNOMED_CT:92824003;CLNHGVS=NC_000017.11:g.31340595C>G;CLNREVSTAT=criteria_provided,_single_submitter;CLNSIG=Uncertain_significance;CLNVC=single_nucleotide_variant;CLNVCSO=SO:0001483;GENEINFO=NF1:4763;MC=SO:0001583|missense_variant;ORIGIN=1;RS=1597848149;Pangolin=ENSG00000196712.18|-12:0.0|-11:-0.0
chr17	31340603	484059	A	G	.	.	AF_EXAC=1e-05;ALLELEID=478986;CLNDN=Hereditary_cancer-predisposing_syndrome|Neurofibromatosis,_type_1;CLNDISDB=MONDO:MONDO:0015356,MedGen:C0027672,Orphanet:ORPHA140162,SNOMED_CT:699346009|MONDO:MONDO:0018975,MedGen:C0027831,OMIM:162200,Orphanet:ORPHA636,SNOMED_CT:92824003;CLNHGVS=NC_000017.11:g.31340603A>G;CLNREVSTAT=criteria_provided,_conflicting_interpretations;CLNSIG=Conflicting_interpretations_of_pathogenicity;CLNSIGCONF=Likely_benign(1),Uncertain_significance(1);CLNVC=single_nucleotide_variant;CLNVCSO=SO:0001483;GENEINFO=NF1:4763;MC=SO:0001819|synonymous_variant;ORIGIN=1;RS=777399429;Pangolin=ENSG00000196712.18|42:0.01|-20:-0.03
chr17	31340609	184460	G	A	.	.	AF_ESP=0.00015;ALLELEID=184739;CLNDN=Neurofibromatosis,_familial_spinal|Café-au-lait_macules_with_pulmonary_stenosis|Neurofibromatosis-Noonan_syndrome|Hereditary_cancer-predisposing_syndrome|Neurofibromatosis,_type_1|not_specified;CLNDISDB=MONDO:MONDO:0008078,MedGen:C1834235,OMIM:162210|MONDO:MONDO:0008672,MedGen:C0553586,OMIM:193520,Orphanet:ORPHA3444,SNOMED_CT:403820003|MONDO:MONDO:0011035,MedGen:C2931482,OMIM:601321,Orphanet:ORPHA638|MONDO:MONDO:0015356,MedGen:C0027672,Orphanet:ORPHA140162,SNOMED_CT:699346009|MONDO:MONDO:0018975,MedGen:C0027831,OMIM:162200,Orphanet:ORPHA636,SNOMED_CT:92824003|MedGen:CN169374;CLNHGVS=NC_000017.11:g.31340609G>A;CLNREVSTAT=criteria_provided,_conflicting_interpretations;CLNSIG=Conflicting_interpretations_of_pathogenicity;CLNSIGCONF=Likely_benign(4),Uncertain_significance(3);CLNVC=single_nucleotide_variant;CLNVCSO=SO:0001483;CLNVI=Illumina_Clinical_Services_Laboratory,Illumina:544654;GENEINFO=NF1:4763;MC=SO:0001819|synonymous_variant;ORIGIN=1;RS=371581213;Pangolin=ENSG00000196712.18|-26:0.06|36:-0.01
chr17	31340610	234095	C	T	.	.	AF_EXAC=1e-05;ALLELEID=235802;CLNDN=Hereditary_cancer-predisposing_syndrome|Neurofibromatosis,_type_1|not_provided;CLNDISDB=MONDO:MONDO:0015356,MedGen:C0027672,Orphanet:ORPHA140162,SNOMED_CT:699346009|MONDO:MONDO:0018975,MedGen:C0027831,OMIM:162200,Orphanet:ORPHA636,SNOMED_CT:92824003|MedGen:CN517202;CLNHGVS=NC_000017.11:g.31340610C>T;CLNREVSTAT=criteria_provided,_multiple_submitters,_no_conflicts;CLNSIG=Uncertain_significance;CLNVC=single_nucleotide_variant;CLNVCSO=SO:0001483;GENEINFO=NF1:4763;MC=SO:0001583|missense_variant;ORIGIN=1;RS=781578248;Pangolin=ENSG00000196712.18|-27:0.08|35:-0.02
chr17	31340613	481960	A	G	.	.	ALLELEID=478473;CLNDN=Hereditary_cancer-predisposing_syndrome|Neurofibromatosis,_type_1;CLNDISDB=MONDO:MONDO:0015356,MedGen:C0027672,Orphanet:ORPHA140162,SNOMED_CT:699346009|MONDO:MONDO:0018975,MedGen:C0027831,OMIM:162200,Orphanet:ORPHA636,SNOMED_CT:92824003;CLNHGVS=NC_000017.11:g.31340613A>G;CLNREVSTAT=criteria_provided,_multiple_submitters,_no_conflicts;CLNSIG=Uncertain_significance;CLNVC=single_nucleotide_variant;CLNVCSO=SO:0001483;GENEINFO=NF1:4763;MC=SO:0001583|missense_variant;ORIGIN=1;RS=1555535189;Pangolin=ENSG00000196712.18|-29:0.0|-30:-0.02
chr17	31340614	845721	C	T	.	.	ALLELEID=845132;CLNDN=Neurofibromatosis,_type_1;CLNDISDB=MONDO:MONDO:0018975,MedGen:C0027831,OMIM:162200,Orphanet:ORPHA636,SNOMED_CT:92824003;CLNHGVS=NC_000017.11:g.31340614C>T;CLNREVSTAT=criteria_provided,_single_submitter;CLNSIG=Uncertain_significance;CLNVC=single_nucleotide_variant;CLNVCSO=SO:0001483;GENEINFO=NF1:4763;MC=SO:0001583|missense_variant;ORIGIN=1;Pangolin=ENSG00000196712.18|-31:0.02|31:-0.0
chr17	31340617	1040043	T	C	.	.	ALLELEID=1033212;CLNDN=Neurofibromatosis,_type_1;CLNDISDB=MONDO:MONDO:0018975,MedGen:C0027831,OMIM:162200,Orphanet:ORPHA636,SNOMED_CT:92824003;CLNHGVS=NC_000017.11:g.31340617T>C;CLNREVSTAT=criteria_provided,_single_submitter;CLNSIG=Uncertain_significance;CLNVC=single_nucleotide_variant;CLNVCSO=SO:0001483;GENEINFO=NF1:4763;MC=SO:0001583|missense_variant;ORIGIN=1;Pangolin=ENSG00000196712.18|-33:0.02|-34:-0.04
chr17	31340619	1046096	G	A	.	.	ALLELEID=1033213;CLNDN=Neurofibromatosis,_type_1;CLNDISDB=MONDO:MONDO:0018975,MedGen:C0027831,OMIM:162200,Orphanet:ORPHA636,SNOMED_CT:92824003;CLNHGVS=NC_000017.11:g.31340619G>A;CLNREVSTAT=criteria_provided,_single_submitter;CLNSIG=Uncertain_significance;CLNVC=single_nucleotide_variant;CLNVCSO=SO:0001483;GENEINFO=NF1:4763;MC=SO:0001583|missense_variant;ORIGIN=1;Pangolin=ENSG00000196712.18|26:0.0|-36:-0.01
chr17	31340619	1010838	G	C	.	.	ALLELEID=997476;CLNDN=Neurofibromatosis,_type_1;CLNDISDB=MONDO:MONDO:0018975,MedGen:C0027831,OMIM:162200,Orphanet:ORPHA636,SNOMED_CT:92824003;CLNHGVS=NC_000017.11:g.31340619G>C;CLNREVSTAT=criteria_provided,_single_submitter;CLNSIG=Uncertain_significance;CLNVC=single_nucleotide_variant;CLNVCSO=SO:0001483;GENEINFO=NF1:4763;MC=SO:0001583|missense_variant;ORIGIN=1;Pangolin=ENSG00000196712.18|26:0.0|-36:-0.02
chr17	31340622	404518	A	G	.	.	ALLELEID=402368;CLNDN=Neurofibromatosis,_type_1;CLNDISDB=MONDO:MONDO:0018975,MedGen:C0027831,OMIM:162200,Orphanet:ORPHA636,SNOMED_CT:92824003;CLNHGVS=NC_000017.11:g.31340622A>G;CLNREVSTAT=criteria_provided,_single_submitter;CLNSIG=Uncertain_significance;CLNVC=single_nucleotide_variant;CLNVCSO=SO:0001483;GENEINFO=NF1:4763;MC=SO:0001583|missense_variant;ORIGIN=1;RS=1060500318;Pangolin=ENSG00000196712.18|-38:0.02|-39:-0.04
chr17	31340623	580141	G	C	.	.	ALLELEID=571199;CLNDN=Neurofibromatosis,_type_1;CLNDISDB=MONDO:MONDO:0018975,MedGen:C0027831,OMIM:162200,Orphanet:ORPHA636,SNOMED_CT:92824003;CLNHGVS=NC_000017.11:g.31340623G>C;CLNREVSTAT=criteria_provided,_single_submitter;CLNSIG=Uncertain_significance;CLNVC=single_nucleotide_variant;CLNVCSO=SO:0001483;GENEINFO=NF1:4763;MC=SO:0001583|missense_variant;ORIGIN=1;RS=1567619102;Pangolin=ENSG00000196712.18|-39:0.01|-40:-0.02
chr17	31340626	826746	T	G	.	.	ALLELEID=813456;CLNDN=Hereditary_cancer-predisposing_syndrome;CLNDISDB=MONDO:MONDO:0015356,MedGen:C0027672,Orphanet:ORPHA140162,SNOMED_CT:699346009;CLNHGVS=NC_000017.11:g.31340626T>G;CLNREVSTAT=criteria_provided,_single_submitter;CLNSIG=Uncertain_significance;CLNVC=single_nucleotide_variant;CLNVCSO=SO:0001483;GENEINFO=NF1:4763;MC=SO:0001583|missense_variant;ORIGIN=1;RS=1597848222;Pangolin=ENSG00000196712.18|-42:0.01|-43:-0.03
chr17	31340628	580832	C	G	.	.	AF_ESP=8e-05;AF_EXAC=1e-05;ALLELEID=568977;CLNDN=Neurofibromatosis,_type_1;CLNDISDB=MONDO:MONDO:0018975,MedGen:C0027831,OMIM:162200,Orphanet:ORPHA636,SNOMED_CT:92824003;CLNHGVS=NC_000017.11:g.31340628C>G;CLNREVSTAT=criteria_provided,_single_submitter;CLNSIG=Uncertain_significance;CLNVC=single_nucleotide_variant;CLNVCSO=SO:0001483;GENEINFO=NF1:4763;MC=SO:0001583|missense_variant;ORIGIN=1;RS=56013763;Pangolin=ENSG00000196712.18|-45:0.12|17:-0.03
chr17	31340628	404609	C	T	.	.	AF_TGP=0.0002;ALLELEID=401883;CLNDN=Hereditary_cancer-predisposing_syndrome|Neurofibromatosis,_type_1|not_provided;CLNDISDB=MONDO:MONDO:0015356,MedGen:C0027672,Orphanet:ORPHA140162,SNOMED_CT:699346009|MONDO:MONDO:0018975,MedGen:C0027831,OMIM:162200,Orphanet:ORPHA636,SNOMED_CT:92824003|MedGen:CN517202;CLNHGVS=NC_000017.11:g.31340628C>T;CLNREVSTAT=criteria_provided,_multiple_submitters,_no_conflicts;CLNSIG=Uncertain_significance;CLNVC=single_nucleotide_variant;CLNVCSO=SO:0001483;GENEINFO=NF1:4763;MC=SO:0001583|missense_variant;ORIGIN=1;RS=56013763;Pangolin=ENSG00000196712.18|-45:0.25|17:-0.09
chr17	31340629	219389	G	A	.	.	ALLELEID=222626;CLNDN=Hereditary_cancer-predisposing_syndrome|Neurofibromatosis,_type_1|not_provided;CLNDISDB=MONDO:MONDO:0015356,MedGen:C0027672,Orphanet:ORPHA140162,SNOMED_CT:699346009|MONDO:MONDO:0018975,MedGen:C0027831,OMIM:162200,Orphanet:ORPHA636,SNOMED_CT:92824003|MedGen:CN517202;CLNHGVS=NC_000017.11:g.31340629G>A;CLNREVSTAT=criteria_provided,_multiple_submitters,_no_conflicts;CLNSIG=Uncertain_significance;CLNVC=single_nucleotide_variant;CLNVCSO=SO:0001483;GENEINFO=NF1:4763;MC=SO:0001583|missense_variant;ORIGIN=1;RS=864622065;Pangolin=ENSG00000196712.18|-46:0.05|16:-0.01
chr17	31340629	457817	G	T	.	.	ALLELEID=467882;CLNDN=Hereditary_cancer-predisposing_syndrome|Neurofibromatosis,_type_1;CLNDISDB=MONDO:MONDO:0015356,MedGen:C0027672,Orphanet:ORPHA140162,SNOMED_CT:699346009|MONDO:MONDO:0018975,MedGen:C0027831,OMIM:162200,Orphanet:ORPHA636,SNOMED_CT:92824003;CLNHGVS=NC_000017.11:g.31340629G>T;CLNREVSTAT=criteria_provided,_multiple_submitters,_no_conflicts;CLNSIG=Uncertain_significance;CLNVC=single_nucleotide_variant;CLNVCSO=SO:0001483;GENEINFO=NF1:4763;MC=SO:0001583|missense_variant;ORIGIN=1;RS=864622065;Pangolin=ENSG00000196712.18|-46:0.09|16:-0.02
chr17	31340631	943671	A	C	.	.	ALLELEID=937869;CLNDN=Neurofibromatosis,_type_1;CLNDISDB=MONDO:MONDO:0018975,MedGen:C0027831,OMIM:162200,Orphanet:ORPHA636,SNOMED_CT:92824003;CLNHGVS=NC_000017.11:g.31340631A>C;CLNREVSTAT=criteria_provided,_single_submitter;CLNSIG=Uncertain_significance;CLNVC=single_nucleotide_variant;CLNVCSO=SO:0001483;GENEINFO=NF1:4763;MC=SO:0001583|missense_variant;ORIGIN=1;Pangolin=ENSG00000196712.18|-47:0.01|-48:-0.03
chr17	31340632	1000212	T	A	.	.	ALLELEID=997477;CLNDN=Neurofibromatosis,_type_1;CLNDISDB=MONDO:MONDO:0018975,MedGen:C0027831,OMIM:162200,Orphanet:ORPHA636,SNOMED_CT:92824003;CLNHGVS=NC_000017.11:g.31340632T>A;CLNREVSTAT=criteria_provided,_single_submitter;CLNSIG=Uncertain_significance;CLNVC=single_nucleotide_variant;CLNVCSO=SO:0001483;GENEINFO=NF1:4763;MC=SO:0001583|missense_variant;ORIGIN=1;Pangolin=ENSG00000196712.18|-49:0.01|-49:-0.0
chr17	31340637	640605	A	G	.	.	ALLELEID=645728;CLNDN=Neurofibromatosis,_type_1;CLNDISDB=MONDO:MONDO:0018975,MedGen:C0027831,OMIM:162200,Orphanet:ORPHA636,SNOMED_CT:92824003;CLNHGVS=NC_000017.11:g.31340637A>G;CLNREVSTAT=criteria_provided,_single_submitter;CLNSIG=Uncertain_significance;CLNVC=single_nucleotide_variant;CLNVCSO=SO:0001483;GENEINFO=NF1:4763;MC=SO:0001583|missense_variant;ORIGIN=1;RS=1441937734;Pangolin=ENSG00000196712.18|8:0.0|8:-0.0
chr17	31340638	219867	A	G	.	.	AF_EXAC=1e-05;ALLELEID=222627;CLNDN=Hereditary_cancer-predisposing_syndrome|Neurofibromatosis,_type_1;CLNDISDB=MONDO:MONDO:0015356,MedGen:C0027672,Orphanet:ORPHA140162,SNOMED_CT:699346009|MONDO:MONDO:0018975,MedGen:C0027831,OMIM:162200,Orphanet:ORPHA636,SNOMED_CT:92824003;CLNHGVS=NC_000017.11:g.31340638A>G;CLNREVSTAT=criteria_provided,_multiple_submitters,_no_conflicts;CLNSIG=Uncertain_significance;CLNVC=single_nucleotide_variant;CLNVCSO=SO:0001483;GENEINFO=NF1:4763;MC=SO:0001583|missense_variant;ORIGIN=1;RS=763082717;Pangolin=ENSG00000196712.18|1:0.0|7:-0.01
chr17	31340639	187215	TGAC	T	.	.	ALLELEID=184740;CLNDN=Hereditary_cancer-predisposing_syndrome|Neurofibromatosis,_type_1;CLNDISDB=MONDO:MONDO:0015356,MedGen:C0027672,Orphanet:ORPHA140162,SNOMED_CT:699346009|MONDO:MONDO:0018975,MedGen:C0027831,OMIM:162200,Orphanet:ORPHA636,SNOMED_CT:92824003;CLNHGVS=NC_000017.11:g.31340640_31340642del;CLNREVSTAT=criteria_provided,_multiple_submitters,_no_conflicts;CLNSIG=Uncertain_significance;CLNVC=Deletion;CLNVCSO=SO:0000159;GENEINFO=NF1:4763;MC=SO:0001822|inframe_deletion;ORIGIN=1;RS=786203558;Pangolin=ENSG00000196712.18|-33:0.0|6:-0.0
chr17	31340643	939690	A	G	.	.	ALLELEID=937870;CLNDN=Neurofibromatosis,_type_1;CLNDISDB=MONDO:MONDO:0018975,MedGen:C0027831,OMIM:162200,Orphanet:ORPHA636,SNOMED_CT:92824003;CLNHGVS=NC_000017.11:g.31340643A>G;CLNREVSTAT=criteria_provided,_single_submitter;CLNSIG=Uncertain_significance;CLNVC=single_nucleotide_variant;CLNVCSO=SO:0001483;GENEINFO=NF1:4763;MC=SO:0001583|missense_variant;ORIGIN=1;Pangolin=ENSG00000196712.18|-1:0.0|2:-0.0
chr17	31340645	481956	G	A	.	.	ALLELEID=478484;CLNDN=Hereditary_cancer-predisposing_syndrome;CLNDISDB=MONDO:MONDO:0015356,MedGen:C0027672,Orphanet:ORPHA140162,SNOMED_CT:699346009;CLNHGVS=NC_000017.11:g.31340645G>A;CLNREVSTAT=criteria_provided,_single_submitter;CLNSIG=Uncertain_significance;CLNVC=single_nucleotide_variant;CLNVCSO=SO:0001483;GENEINFO=NF1:4763;MC=SO:0001819|synonymous_variant;ORIGIN=1;RS=184142864;Pangolin=ENSG00000196712.18|21:0.0|0:-0.55
chr17	31340651	1061637	C	G	.	.	ALLELEID=1050177;CLNDN=Neurofibromatosis,_type_1;CLNDISDB=MONDO:MONDO:0018975,MedGen:C0027831,OMIM:162200,Orphanet:ORPHA636,SNOMED_CT:92824003;CLNHGVS=NC_000017.11:g.31340651C>G;CLNREVSTAT=criteria_provided,_single_submitter;CLNSIG=Uncertain_significance;CLNVC=single_nucleotide_variant;CLNVCSO=SO:0001483;GENEINFO=NF1:4763;MC=SO:0001627|intron_variant;ORIGIN=1;Pangolin=ENSG00000196712.18|-44:0.0|-6:-0.0
chr17	31343002	761296	TTAA	T	.	.	ALLELEID=776295;CLNDN=Hereditary_cancer-predisposing_syndrome|not_provided;CLNDISDB=MONDO:MONDO:0015356,MedGen:C0027672,Orphanet:ORPHA140162,SNOMED_CT:699346009|MedGen:CN517202;CLNHGVS=NC_000017.11:g.31343005_31343007del;CLNREVSTAT=criteria_provided,_conflicting_interpretations;CLNSIG=Conflicting_interpretations_of_pathogenicity;CLNSIGCONF=Likely_benign(1),Uncertain_significance(1);CLNVC=Deletion;CLNVCSO=SO:0000159;GENEINFO=NF1:4763;MC=SO:0001574|splice_acceptor_variant;ORIGIN=1;RS=1597851237;Pangolin=ENSG00000196712.18|7:0.0|14:-0.02
chr17	31343005	873037	A	G	.	.	ALLELEID=861167;CLNDN=Neurofibromatosis,_type_1;CLNDISDB=MONDO:MONDO:0018975,MedGen:C0027831,OMIM:162200,Orphanet:ORPHA636,SNOMED_CT:92824003;CLNHGVS=NC_000017.11:g.31343005A>G;CLNREVSTAT=criteria_provided,_conflicting_interpretations;CLNSIG=Conflicting_interpretations_of_pathogenicity;CLNSIGCONF=Pathogenic(1),Uncertain_significance(1);CLNVC=single_nucleotide_variant;CLNVCSO=SO:0001483;GENEINFO=NF1:4763;MC=SO:0001627|intron_variant;ORIGIN=1;Pangolin=ENSG00000196712.18|1:0.97|4:-0.1
chr17	31343006	939889	T	C	.	.	ALLELEID=940404;CLNDN=Neurofibromatosis,_type_1;CLNDISDB=MONDO:MONDO:0018975,MedGen:C0027831,OMIM:162200,Orphanet:ORPHA636,SNOMED_CT:92824003;CLNHGVS=NC_000017.11:g.31343006T>C;CLNREVSTAT=criteria_provided,_single_submitter;CLNSIG=Uncertain_significance;CLNVC=single_nucleotide_variant;CLNVCSO=SO:0001483;GENEINFO=NF1:4763;MC=SO:0001627|intron_variant;ORIGIN=1;Pangolin=ENSG00000196712.18|10:0.0|5:-0.01
chr17	31343010	527529	G	A	.	.	ALLELEID=531040;CLNDN=Neurofibromatosis,_type_1;CLNDISDB=MONDO:MONDO:0018975,MedGen:C0027831,OMIM:162200,Orphanet:ORPHA636,SNOMED_CT:92824003;CLNHGVS=NC_000017.11:g.31343010G>A;CLNREVSTAT=criteria_provided,_single_submitter;CLNSIG=Uncertain_significance;CLNVC=single_nucleotide_variant;CLNVCSO=SO:0001483;GENEINFO=NF1:4763;MC=SO:0001583|missense_variant;ORIGIN=1;RS=1555535399;Pangolin=ENSG00000196712.18|-1:0.0|1:-0.01
chr17	31343011	584540	T	G	.	.	ALLELEID=575605;CLNDN=Hereditary_cancer-predisposing_syndrome;CLNDISDB=MONDO:MONDO:0015356,MedGen:C0027672,Orphanet:ORPHA140162,SNOMED_CT:699346009;CLNHGVS=NC_000017.11:g.31343011T>G;CLNREVSTAT=criteria_provided,_single_submitter;CLNSIG=Uncertain_significance;CLNVC=single_nucleotide_variant;CLNVCSO=SO:0001483;GENEINFO=NF1:4763;MC=SO:0001583|missense_variant;ORIGIN=1;RS=1567620376;Pangolin=ENSG00000196712.18|0:0.04|-2:-0.01
chr17	31343013	950512	C	A	.	.	ALLELEID=928201;CLNDN=Neurofibromatosis,_type_1;CLNDISDB=MONDO:MONDO:0018975,MedGen:C0027831,OMIM:162200,Orphanet:ORPHA636,SNOMED_CT:92824003;CLNHGVS=NC_000017.11:g.31343013C>A;CLNREVSTAT=criteria_provided,_single_submitter;CLNSIG=Uncertain_significance;CLNVC=single_nucleotide_variant;CLNVCSO=SO:0001483;GENEINFO=NF1:4763;MC=SO:0001583|missense_variant;ORIGIN=1;Pangolin=ENSG00000196712.18|-2:0.01|3:-0.01
chr17	31343013	480093	C	T	.	.	ALLELEID=478486;CLNDN=Hereditary_cancer-predisposing_syndrome;CLNDISDB=MONDO:MONDO:0015356,MedGen:C0027672,Orphanet:ORPHA140162,SNOMED_CT:699346009;CLNHGVS=NC_000017.11:g.31343013C>T;CLNREVSTAT=criteria_provided,_single_submitter;CLNSIG=Uncertain_significance;CLNVC=single_nucleotide_variant;CLNVCSO=SO:0001483;GENEINFO=NF1:4763;MC=SO:0001583|missense_variant;ORIGIN=1;RS=1555535402;Pangolin=ENSG00000196712.18|-2:0.01|-4:-0.0
chr17	31343015	68362	G	A	.	.	AF_EXAC=1e-05;ALLELEID=79253;CLNDN=Neurofibromatosis,_type_1|not_provided;CLNDISDB=MONDO:MONDO:0018975,MedGen:C0027831,OMIM:162200,Orphanet:ORPHA636,SNOMED_CT:92824003|MedGen:CN517202;CLNHGVS=NC_000017.11:g.31343015G>A;CLNREVSTAT=criteria_provided,_single_submitter;CLNSIG=Uncertain_significance;CLNVC=single_nucleotide_variant;CLNVCSO=SO:0001483;CLNVI=UniProtKB_(protein):P21359#VAR_021765|UniProtKB_(variants):VAR_021765;GENEINFO=NF1:4763;MC=SO:0001583|missense_variant;ORIGIN=1;RS=199474784;Pangolin=ENSG00000196712.18|3:0.01|1:-0.02
chr17	31343016	187263	A	G	.	.	ALLELEID=184741;CLNDN=Hereditary_cancer-predisposing_syndrome;CLNDISDB=MONDO:MONDO:0015356,MedGen:C0027672,Orphanet:ORPHA140162,SNOMED_CT:699346009;CLNHGVS=NC_000017.11:g.31343016A>G;CLNREVSTAT=criteria_provided,_single_submitter;CLNSIG=Uncertain_significance;CLNVC=single_nucleotide_variant;CLNVCSO=SO:0001483;GENEINFO=NF1:4763;MC=SO:0001583|missense_variant;ORIGIN=1;RS=786203596;Pangolin=ENSG00000196712.18|0:0.04|-7:-0.01
chr17	31343018	916328	G	A	.	.	ALLELEID=904646;CLNDN=not_provided;CLNDISDB=MedGen:CN517202;CLNHGVS=NC_000017.11:g.31343018G>A;CLNREVSTAT=criteria_provided,_single_submitter;CLNSIG=Uncertain_significance;CLNVC=single_nucleotide_variant;CLNVCSO=SO:0001483;GENEINFO=NF1:4763;MC=SO:0001583|missense_variant;ORIGIN=1;Pangolin=ENSG00000196712.18|-7:0.02|-9:-0.01
chr17	31343018	1007531	G	C	.	.	ALLELEID=997478;CLNDN=Neurofibromatosis,_type_1;CLNDISDB=MONDO:MONDO:0018975,MedGen:C0027831,OMIM:162200,Orphanet:ORPHA636,SNOMED_CT:92824003;CLNHGVS=NC_000017.11:g.31343018G>C;CLNREVSTAT=criteria_provided,_single_submitter;CLNSIG=Uncertain_significance;CLNVC=single_nucleotide_variant;CLNVCSO=SO:0001483;GENEINFO=NF1:4763;MC=SO:0001583|missense_variant;ORIGIN=1;Pangolin=ENSG00000196712.18|-2:0.01|-2:-0.0
chr17	31343020	527494	A	G	.	.	ALLELEID=531118;CLNDN=Neurofibromatosis,_type_1;CLNDISDB=MONDO:MONDO:0018975,MedGen:C0027831,OMIM:162200,Orphanet:ORPHA636,SNOMED_CT:92824003;CLNHGVS=NC_000017.11:g.31343020A>G;CLNREVSTAT=criteria_provided,_single_submitter;CLNSIG=Uncertain_significance;CLNVC=single_nucleotide_variant;CLNVCSO=SO:0001483;GENEINFO=NF1:4763;MC=SO:0001819|synonymous_variant;ORIGIN=1;RS=1388098913;Pangolin=ENSG00000196712.18|-4:0.0|-4:-0.01
chr17	31343024	947220	T	G	.	.	ALLELEID=928202;CLNDN=Neurofibromatosis,_type_1;CLNDISDB=MONDO:MONDO:0018975,MedGen:C0027831,OMIM:162200,Orphanet:ORPHA636,SNOMED_CT:92824003;CLNHGVS=NC_000017.11:g.31343024T>G;CLNREVSTAT=criteria_provided,_single_submitter;CLNSIG=Uncertain_significance;CLNVC=single_nucleotide_variant;CLNVCSO=SO:0001483;GENEINFO=NF1:4763;MC=SO:0001583|missense_variant;ORIGIN=1;Pangolin=ENSG00000196712.18|-13:0.0|-8:-0.0
chr17	31343025	578916	T	G	.	.	ALLELEID=571218;CLNDN=Neurofibromatosis,_type_1;CLNDISDB=MONDO:MONDO:0018975,MedGen:C0027831,OMIM:162200,Orphanet:ORPHA636,SNOMED_CT:92824003;CLNHGVS=NC_000017.11:g.31343025T>G;CLNREVSTAT=criteria_provided,_single_submitter;CLNSIG=Uncertain_significance;CLNVC=single_nucleotide_variant;CLNVCSO=SO:0001483;GENEINFO=NF1:4763;MC=SO:0001583|missense_variant;ORIGIN=1;RS=1567620390;Pangolin=ENSG00000196712.18|-9:0.0|-9:-0.0
chr17	31343026	972409	T	A	.	.	ALLELEID=958071;CLNDN=Neurofibromatosis,_type_1;CLNDISDB=MONDO:MONDO:0018975,MedGen:C0027831,OMIM:162200,Orphanet:ORPHA636,SNOMED_CT:92824003;CLNHGVS=NC_000017.11:g.31343026T>A;CLNREVSTAT=criteria_provided,_single_submitter;CLNSIG=Uncertain_significance;CLNVC=single_nucleotide_variant;CLNVCSO=SO:0001483;GENEINFO=NF1:4763;MC=SO:0001583|missense_variant;ORIGIN=1;Pangolin=ENSG00000196712.18|-15:0.0|-10:-0.0
chr17	31343027	457821	A	G	.	.	ALLELEID=467537;CLNDN=Neurofibromatosis,_type_1;CLNDISDB=MONDO:MONDO:0018975,MedGen:C0027831,OMIM:162200,Orphanet:ORPHA636,SNOMED_CT:92824003;CLNHGVS=NC_000017.11:g.31343027A>G;CLNREVSTAT=criteria_provided,_single_submitter;CLNSIG=Uncertain_significance;CLNVC=single_nucleotide_variant;CLNVCSO=SO:0001483;GENEINFO=NF1:4763;MC=SO:0001583|missense_variant;ORIGIN=1;RS=1022562410;Pangolin=ENSG00000196712.18|-18:0.0|-11:-0.0
chr17	31343029	1022670	G	A	.	.	ALLELEID=1012696;CLNDN=Neurofibromatosis,_type_1;CLNDISDB=MONDO:MONDO:0018975,MedGen:C0027831,OMIM:162200,Orphanet:ORPHA636,SNOMED_CT:92824003;CLNHGVS=NC_000017.11:g.31343029G>A;CLNREVSTAT=criteria_provided,_single_submitter;CLNSIG=Uncertain_significance;CLNVC=single_nucleotide_variant;CLNVCSO=SO:0001483;GENEINFO=NF1:4763;MC=SO:0001583|missense_variant;ORIGIN=1;Pangolin=ENSG00000196712.18|-13:0.01|-18:-0.0
chr17	31343033	187685	A	G	.	.	AF_EXAC=2e-05;AF_TGP=0.0;ALLELEID=184742;CLNDN=Hereditary_cancer-predisposing_syndrome|Neurofibromatosis,_type_1;CLNDISDB=MONDO:MONDO:0015356,MedGen:C0027672,Orphanet:ORPHA140162,SNOMED_CT:699346009|MONDO:MONDO:0018975,MedGen:C0027831,OMIM:162200,Orphanet:ORPHA636,SNOMED_CT:92824003;CLNHGVS=NC_000017.11:g.31343033A>G;CLNREVSTAT=criteria_provided,_multiple_submitters,_no_conflicts;CLNSIG=Uncertain_significance;CLNVC=single_nucleotide_variant;CLNVCSO=SO:0001483;GENEINFO=NF1:4763;MC=SO:0001583|missense_variant;ORIGIN=1;RS=137966859;Pangolin=ENSG00000196712.18|-17:0.0|-24:-0.0
chr17	31343035	966274	C	G	.	.	ALLELEID=958072;CLNDN=Neurofibromatosis,_type_1;CLNDISDB=MONDO:MONDO:0018975,MedGen:C0027831,OMIM:162200,Orphanet:ORPHA636,SNOMED_CT:92824003;CLNHGVS=NC_000017.11:g.31343035C>G;CLNREVSTAT=criteria_provided,_single_submitter;CLNSIG=Uncertain_significance;CLNVC=single_nucleotide_variant;CLNVCSO=SO:0001483;GENEINFO=NF1:4763;MC=SO:0001583|missense_variant;ORIGIN=1;Pangolin=ENSG00000196712.18|-24:0.0|-26:-0.0
chr17	31343036	648933	C	T	.	.	ALLELEID=645729;CLNDN=Neurofibromatosis,_type_1;CLNDISDB=MONDO:MONDO:0018975,MedGen:C0027831,OMIM:162200,Orphanet:ORPHA636,SNOMED_CT:92824003;CLNHGVS=NC_000017.11:g.31343036C>T;CLNREVSTAT=criteria_provided,_single_submitter;CLNSIG=Uncertain_significance;CLNVC=single_nucleotide_variant;CLNVCSO=SO:0001483;GENEINFO=NF1:4763;MC=SO:0001583|missense_variant;ORIGIN=1;RS=1567620403;Pangolin=ENSG00000196712.18|-20:0.0|-27:-0.01
chr17	31343037	527518	G	A	.	.	ALLELEID=531374;CLNDN=Hereditary_cancer-predisposing_syndrome|Neurofibromatosis,_type_1|not_provided;CLNDISDB=MONDO:MONDO:0015356,MedGen:C0027672,Orphanet:ORPHA140162,SNOMED_CT:699346009|MONDO:MONDO:0018975,MedGen:C0027831,OMIM:162200,Orphanet:ORPHA636,SNOMED_CT:92824003|MedGen:CN517202;CLNHGVS=NC_000017.11:g.31343037G>A;CLNREVSTAT=criteria_provided,_multiple_submitters,_no_conflicts;CLNSIG=Uncertain_significance;CLNVC=single_nucleotide_variant;CLNVCSO=SO:0001483;GENEINFO=NF1:4763;MC=SO:0001583|missense_variant;ORIGIN=1;RS=1555535407;Pangolin=ENSG00000196712.18|-21:0.0|-28:-0.01
chr17	31343043	1044996	C	G	.	.	ALLELEID=1033214;CLNDN=Neurofibromatosis,_type_1;CLNDISDB=MONDO:MONDO:0018975,MedGen:C0027831,OMIM:162200,Orphanet:ORPHA636,SNOMED_CT:92824003;CLNHGVS=NC_000017.11:g.31343043C>G;CLNREVSTAT=criteria_provided,_single_submitter;CLNSIG=Uncertain_significance;CLNVC=single_nucleotide_variant;CLNVCSO=SO:0001483;GENEINFO=NF1:4763;MC=SO:0001583|missense_variant;ORIGIN=1;Pangolin=ENSG00000196712.18|-34:0.01|-1:-0.0
chr17	31343043	826790	C	T	.	.	ALLELEID=813458;CLNDN=Hereditary_cancer-predisposing_syndrome;CLNDISDB=MONDO:MONDO:0015356,MedGen:C0027672,Orphanet:ORPHA140162,SNOMED_CT:699346009;CLNHGVS=NC_000017.11:g.31343043C>T;CLNREVSTAT=criteria_provided,_single_submitter;CLNSIG=Uncertain_significance;CLNVC=single_nucleotide_variant;CLNVCSO=SO:0001483;GENEINFO=NF1:4763;MC=SO:0001583|missense_variant;ORIGIN=1;RS=1597851311;Pangolin=ENSG00000196712.18|-27:0.0|-32:-0.0
chr17	31343047	569930	G	A	.	.	ALLELEID=568984;CLNDN=Neurofibromatosis,_type_1;CLNDISDB=MONDO:MONDO:0018975,MedGen:C0027831,OMIM:162200,Orphanet:ORPHA636,SNOMED_CT:92824003;CLNHGVS=NC_000017.11:g.31343047G>A;CLNREVSTAT=criteria_provided,_single_submitter;CLNSIG=Uncertain_significance;CLNVC=single_nucleotide_variant;CLNVCSO=SO:0001483;GENEINFO=NF1:4763;MC=SO:0001819|synonymous_variant;ORIGIN=1;RS=1567620421;Pangolin=ENSG00000196712.18|-36:0.0|-38:-0.01
chr17	31343054	141081	C	T	.	.	ALLELEID=150795;CLNDN=Hereditary_cancer-predisposing_syndrome|Neurofibromatosis,_type_1;CLNDISDB=MONDO:MONDO:0015356,MedGen:C0027672,Orphanet:ORPHA140162,SNOMED_CT:699346009|MONDO:MONDO:0018975,MedGen:C0027831,OMIM:162200,Orphanet:ORPHA636,SNOMED_CT:92824003;CLNHGVS=NC_000017.11:g.31343054C>T;CLNREVSTAT=criteria_provided,_multiple_submitters,_no_conflicts;CLNSIG=Uncertain_significance;CLNVC=single_nucleotide_variant;CLNVCSO=SO:0001483;GENEINFO=NF1:4763;MC=SO:0001583|missense_variant;ORIGIN=1;RS=587781479;Pangolin=ENSG00000196712.18|-45:0.0|-38:-0.0
chr17	31343056	413033	C	T	.	.	AF_EXAC=1e-05;AF_TGP=0.0002;ALLELEID=402525;CLNDN=Neurofibromatosis,_familial_spinal|Café-au-lait_macules_with_pulmonary_stenosis|Neurofibromatosis-Noonan_syndrome|Hereditary_cancer-predisposing_syndrome|Neurofibromatosis,_type_1;CLNDISDB=MONDO:MONDO:0008078,MedGen:C1834235,OMIM:162210|MONDO:MONDO:0008672,MedGen:C0553586,OMIM:193520,Orphanet:ORPHA3444,SNOMED_CT:403820003|MONDO:MONDO:0011035,MedGen:C2931482,OMIM:601321,Orphanet:ORPHA638|MONDO:MONDO:0015356,MedGen:C0027672,Orphanet:ORPHA140162,SNOMED_CT:699346009|MONDO:MONDO:0018975,MedGen:C0027831,OMIM:162200,Orphanet:ORPHA636,SNOMED_CT:92824003;CLNHGVS=NC_000017.11:g.31343056C>T;CLNREVSTAT=criteria_provided,_conflicting_interpretations;CLNSIG=Conflicting_interpretations_of_pathogenicity;CLNSIGCONF=Likely_benign(2),Uncertain_significance(4);CLNVC=single_nucleotide_variant;CLNVCSO=SO:0001483;CLNVI=Illumina_Clinical_Services_Laboratory,Illumina:1368635;GENEINFO=NF1:4763;MC=SO:0001819|synonymous_variant;ORIGIN=1;RS=201881479;Pangolin=ENSG00000196712.18|-40:0.0|-47:-0.0
chr17	31343066	963287	A	G	.	.	ALLELEID=949856;CLNDN=Neurofibromatosis,_type_1;CLNDISDB=MONDO:MONDO:0018975,MedGen:C0027831,OMIM:162200,Orphanet:ORPHA636,SNOMED_CT:92824003;CLNHGVS=NC_000017.11:g.31343066A>G;CLNREVSTAT=criteria_provided,_single_submitter;CLNSIG=Uncertain_significance;CLNVC=single_nucleotide_variant;CLNVCSO=SO:0001483;GENEINFO=NF1:4763;MC=SO:0001583|missense_variant;ORIGIN=1;Pangolin=ENSG00000196712.18|-50:0.0|-50:-0.0
chr17	31343071	956319	T	A	.	.	ALLELEID=949857;CLNDN=Neurofibromatosis,_type_1;CLNDISDB=MONDO:MONDO:0018975,MedGen:C0027831,OMIM:162200,Orphanet:ORPHA636,SNOMED_CT:92824003;CLNHGVS=NC_000017.11:g.31343071T>A;CLNREVSTAT=criteria_provided,_single_submitter;CLNSIG=Uncertain_significance;CLNVC=single_nucleotide_variant;CLNVCSO=SO:0001483;GENEINFO=NF1:4763;MC=SO:0001583|missense_variant;ORIGIN=1;Pangolin=ENSG00000196712.18|45:0.0|6:-0.0
chr17	31343081	404531	G	A	.	.	AF_EXAC=2e-05;ALLELEID=402377;CLNDN=Hereditary_cancer-predisposing_syndrome|Neurofibromatosis,_type_1;CLNDISDB=MONDO:MONDO:0015356,MedGen:C0027672,Orphanet:ORPHA140162,SNOMED_CT:699346009|MONDO:MONDO:0018975,MedGen:C0027831,OMIM:162200,Orphanet:ORPHA636,SNOMED_CT:92824003;CLNHGVS=NC_000017.11:g.31343081G>A;CLNREVSTAT=criteria_provided,_multiple_submitters,_no_conflicts;CLNSIG=Uncertain_significance;CLNVC=single_nucleotide_variant;CLNVCSO=SO:0001483;GENEINFO=NF1:4763;MC=SO:0001583|missense_variant;ORIGIN=1;RS=775476318;Pangolin=ENSG00000196712.18|-4:0.0|35:-0.0
chr17	31343084	863019	C	T	.	.	ALLELEID=845138;CLNDN=Neurofibromatosis,_type_1;CLNDISDB=MONDO:MONDO:0018975,MedGen:C0027831,OMIM:162200,Orphanet:ORPHA636,SNOMED_CT:92824003;CLNHGVS=NC_000017.11:g.31343084C>T;CLNREVSTAT=criteria_provided,_single_submitter;CLNSIG=Uncertain_significance;CLNVC=single_nucleotide_variant;CLNVCSO=SO:0001483;GENEINFO=NF1:4763;MC=SO:0001583|missense_variant;ORIGIN=1;Pangolin=ENSG00000196712.18|-7:0.0|-1:-0.0
chr17	31343085	826821	T	C	.	.	ALLELEID=813461;CLNDN=Hereditary_cancer-predisposing_syndrome;CLNDISDB=MONDO:MONDO:0015356,MedGen:C0027672,Orphanet:ORPHA140162,SNOMED_CT:699346009;CLNHGVS=NC_000017.11:g.31343085T>C;CLNREVSTAT=criteria_provided,_single_submitter;CLNSIG=Uncertain_significance;CLNVC=single_nucleotide_variant;CLNVCSO=SO:0001483;GENEINFO=NF1:4763;MC=SO:0001583|missense_variant;ORIGIN=1;RS=1597851364;Pangolin=ENSG00000196712.18|50:0.0|-2:-0.0
chr17	31343088	237591	A	G	.	.	ALLELEID=242704;CLNDN=Neurofibromatosis,_type_1;CLNDISDB=MONDO:MONDO:0018975,MedGen:C0027831,OMIM:162200,Orphanet:ORPHA636,SNOMED_CT:92824003;CLNHGVS=NC_000017.11:g.31343088A>G;CLNREVSTAT=criteria_provided,_single_submitter;CLNSIG=Uncertain_significance;CLNVC=single_nucleotide_variant;CLNVCSO=SO:0001483;GENEINFO=NF1:4763;MC=SO:0001583|missense_variant;ORIGIN=1;RS=878853912;Pangolin=ENSG00000196712.18|47:0.0|47:-0.0
chr17	31343090	1000664	T	A	.	.	ALLELEID=997479;CLNDN=Neurofibromatosis,_type_1;CLNDISDB=MONDO:MONDO:0018975,MedGen:C0027831,OMIM:162200,Orphanet:ORPHA636,SNOMED_CT:92824003;CLNHGVS=NC_000017.11:g.31343090T>A;CLNREVSTAT=criteria_provided,_single_submitter;CLNSIG=Uncertain_significance;CLNVC=single_nucleotide_variant;CLNVCSO=SO:0001483;GENEINFO=NF1:4763;MC=SO:0001583|missense_variant;ORIGIN=1;Pangolin=ENSG00000196712.18|45:0.0|26:-0.0
chr17	31343094	481941	A	G	.	.	AF_ESP=8e-05;ALLELEID=478329;CLNDN=Hereditary_cancer-predisposing_syndrome|Neurofibromatosis,_type_1;CLNDISDB=MONDO:MONDO:0015356,MedGen:C0027672,Orphanet:ORPHA140162,SNOMED_CT:699346009|MONDO:MONDO:0018975,MedGen:C0027831,OMIM:162200,Orphanet:ORPHA636,SNOMED_CT:92824003;CLNHGVS=NC_000017.11:g.31343094A>G;CLNREVSTAT=criteria_provided,_multiple_submitters,_no_conflicts;CLNSIG=Uncertain_significance;CLNVC=single_nucleotide_variant;CLNVCSO=SO:0001483;GENEINFO=NF1:4763;MC=SO:0001583|missense_variant;ORIGIN=1;RS=146296921;Pangolin=ENSG00000196712.18|1:0.0|41:-0.01
chr17	31343096	527437	T	C	.	.	ALLELEID=531043;CLNDN=Neurofibromatosis,_type_1;CLNDISDB=MONDO:MONDO:0018975,MedGen:C0027831,OMIM:162200,Orphanet:ORPHA636,SNOMED_CT:92824003;CLNHGVS=NC_000017.11:g.31343096T>C;CLNREVSTAT=criteria_provided,_single_submitter;CLNSIG=Uncertain_significance;CLNVC=single_nucleotide_variant;CLNVCSO=SO:0001483;GENEINFO=NF1:4763;MC=SO:0001583|missense_variant;ORIGIN=1;RS=1555535429;Pangolin=ENSG00000196712.18|39:0.0|30:-0.0
chr17	31343099	826829	A	G	.	.	ALLELEID=813463;CLNDN=Hereditary_cancer-predisposing_syndrome;CLNDISDB=MONDO:MONDO:0015356,MedGen:C0027672,Orphanet:ORPHA140162,SNOMED_CT:699346009;CLNHGVS=NC_000017.11:g.31343099A>G;CLNREVSTAT=criteria_provided,_single_submitter;CLNSIG=Uncertain_significance;CLNVC=single_nucleotide_variant;CLNVCSO=SO:0001483;GENEINFO=NF1:4763;MC=SO:0001583|missense_variant;ORIGIN=1;RS=1597851405;Pangolin=ENSG00000196712.18|36:0.0|27:-0.0
chr17	31343102	642993	T	G	.	.	ALLELEID=645732;CLNDN=Neurofibromatosis,_type_1;CLNDISDB=MONDO:MONDO:0018975,MedGen:C0027831,OMIM:162200,Orphanet:ORPHA636,SNOMED_CT:92824003;CLNHGVS=NC_000017.11:g.31343102T>G;CLNREVSTAT=criteria_provided,_single_submitter;CLNSIG=Uncertain_significance;CLNVC=single_nucleotide_variant;CLNVCSO=SO:0001483;GENEINFO=NF1:4763;MC=SO:0001583|missense_variant;ORIGIN=1;RS=1597851418;Pangolin=ENSG00000196712.18|33:0.0|33:-0.0
chr17	31343103	547692	T	C	.	.	ALLELEID=538229;CLNDN=Neurofibromatosis,_type_1;CLNDISDB=MONDO:MONDO:0018975,MedGen:C0027831,OMIM:162200,Orphanet:ORPHA636,SNOMED_CT:92824003;CLNHGVS=NC_000017.11:g.31343103T>C;CLNREVSTAT=criteria_provided,_single_submitter;CLNSIG=Uncertain_significance;CLNVC=single_nucleotide_variant;CLNVCSO=SO:0001483;CLNVI=Center_for_Human_Genetics,_Inc,Center_for_Human_Genetics,_Inc:NF1-A243;GENEINFO=NF1:4763;MC=SO:0001583|missense_variant;ORIGIN=1;RS=1555535439;Pangolin=ENSG00000196712.18|23:0.0|32:-0.0
chr17	31343105	826832	A	T	.	.	ALLELEID=813464;CLNDN=Hereditary_cancer-predisposing_syndrome;CLNDISDB=MONDO:MONDO:0015356,MedGen:C0027672,Orphanet:ORPHA140162,SNOMED_CT:699346009;CLNHGVS=NC_000017.11:g.31343105A>T;CLNREVSTAT=criteria_provided,_single_submitter;CLNSIG=Uncertain_significance;CLNVC=single_nucleotide_variant;CLNVCSO=SO:0001483;GENEINFO=NF1:4763;MC=SO:0001583|missense_variant;ORIGIN=1;RS=763556723;Pangolin=ENSG00000196712.18|30:0.0|30:-0.0
chr17	31343106	858139	A	C	.	.	ALLELEID=845141;CLNDN=Neurofibromatosis,_type_1;CLNDISDB=MONDO:MONDO:0018975,MedGen:C0027831,OMIM:162200,Orphanet:ORPHA636,SNOMED_CT:92824003;CLNHGVS=NC_000017.11:g.31343106A>C;CLNREVSTAT=criteria_provided,_single_submitter;CLNSIG=Uncertain_significance;CLNVC=single_nucleotide_variant;CLNVCSO=SO:0001483;GENEINFO=NF1:4763;MC=SO:0001583|missense_variant;ORIGIN=1;Pangolin=ENSG00000196712.18|29:0.0|20:-0.0
chr17	31343107	527441	C	G	.	.	ALLELEID=531378;CLNDN=Neurofibromatosis,_type_1;CLNDISDB=MONDO:MONDO:0018975,MedGen:C0027831,OMIM:162200,Orphanet:ORPHA636,SNOMED_CT:92824003;CLNHGVS=NC_000017.11:g.31343107C>G;CLNREVSTAT=criteria_provided,_single_submitter;CLNSIG=Uncertain_significance;CLNVC=single_nucleotide_variant;CLNVCSO=SO:0001483;GENEINFO=NF1:4763;MC=SO:0001583|missense_variant;ORIGIN=1;RS=1555535444;Pangolin=ENSG00000196712.18|1:0.0|28:-0.0
chr17	31343108	648366	T	A	.	.	ALLELEID=645734;CLNDN=Neurofibromatosis,_type_1;CLNDISDB=MONDO:MONDO:0018975,MedGen:C0027831,OMIM:162200,Orphanet:ORPHA636,SNOMED_CT:92824003;CLNHGVS=NC_000017.11:g.31343108T>A;CLNREVSTAT=criteria_provided,_single_submitter;CLNSIG=Uncertain_significance;CLNVC=single_nucleotide_variant;CLNVCSO=SO:0001483;GENEINFO=NF1:4763;MC=SO:0001583|missense_variant;ORIGIN=1;RS=1425642121;Pangolin=ENSG00000196712.18|27:0.0|-2:-0.0
chr17	31343108	1021192	T	C	.	.	ALLELEID=1012697;CLNDN=Neurofibromatosis,_type_1;CLNDISDB=MONDO:MONDO:0018975,MedGen:C0027831,OMIM:162200,Orphanet:ORPHA636,SNOMED_CT:92824003;CLNHGVS=NC_000017.11:g.31343108T>C;CLNREVSTAT=criteria_provided,_single_submitter;CLNSIG=Uncertain_significance;CLNVC=single_nucleotide_variant;CLNVCSO=SO:0001483;GENEINFO=NF1:4763;MC=SO:0001583|missense_variant;ORIGIN=1;Pangolin=ENSG00000196712.18|27:0.0|8:-0.0
chr17	31343116	514424	G	A	.	.	ALLELEID=506756;CLNDN=Neurofibromatosis,_type_1|not_specified;CLNDISDB=MONDO:MONDO:0018975,MedGen:C0027831,OMIM:162200,Orphanet:ORPHA636,SNOMED_CT:92824003|MedGen:CN169374;CLNHGVS=NC_000017.11:g.31343116G>A;CLNREVSTAT=criteria_provided,_conflicting_interpretations;CLNSIG=Conflicting_interpretations_of_pathogenicity;CLNSIGCONF=Likely_benign(1),Uncertain_significance(1);CLNVC=single_nucleotide_variant;CLNVCSO=SO:0001483;GENEINFO=NF1:4763;MC=SO:0001819|synonymous_variant;ORIGIN=1;RS=751081026;Pangolin=ENSG00000196712.18|2:0.0|19:-0.01
chr17	31343116	457824	G	C	.	.	ALLELEID=467742;CLNDN=Neurofibromatosis,_type_1;CLNDISDB=MONDO:MONDO:0018975,MedGen:C0027831,OMIM:162200,Orphanet:ORPHA636,SNOMED_CT:92824003;CLNHGVS=NC_000017.11:g.31343116G>C;CLNREVSTAT=criteria_provided,_single_submitter;CLNSIG=Uncertain_significance;CLNVC=single_nucleotide_variant;CLNVCSO=SO:0001483;GENEINFO=NF1:4763;MC=SO:0001583|missense_variant;ORIGIN=1;RS=751081026;Pangolin=ENSG00000196712.18|19:0.0|0:-0.0
chr17	31343116	571858	G	T	.	.	AF_EXAC=1e-05;ALLELEID=574426;CLNDN=Neurofibromatosis,_type_1;CLNDISDB=MONDO:MONDO:0018975,MedGen:C0027831,OMIM:162200,Orphanet:ORPHA636,SNOMED_CT:92824003;CLNHGVS=NC_000017.11:g.31343116G>T;CLNREVSTAT=criteria_provided,_single_submitter;CLNSIG=Uncertain_significance;CLNVC=single_nucleotide_variant;CLNVCSO=SO:0001483;GENEINFO=NF1:4763;MC=SO:0001583|missense_variant;ORIGIN=1;RS=751081026;Pangolin=ENSG00000196712.18|20:0.0|19:-0.0
chr17	31343118	1063567	T	C	.	.	ALLELEID=1050178;CLNDN=Neurofibromatosis,_type_1;CLNDISDB=MONDO:MONDO:0018975,MedGen:C0027831,OMIM:162200,Orphanet:ORPHA636,SNOMED_CT:92824003;CLNHGVS=NC_000017.11:g.31343118T>C;CLNREVSTAT=criteria_provided,_single_submitter;CLNSIG=Uncertain_significance;CLNVC=single_nucleotide_variant;CLNVCSO=SO:0001483;GENEINFO=NF1:4763;MC=SO:0001583|missense_variant;ORIGIN=1;Pangolin=ENSG00000196712.18|17:0.0|-2:-0.0
chr17	31343120	1042142	G	C	.	.	ALLELEID=1033215;CLNDN=Neurofibromatosis,_type_1;CLNDISDB=MONDO:MONDO:0018975,MedGen:C0027831,OMIM:162200,Orphanet:ORPHA636,SNOMED_CT:92824003;CLNHGVS=NC_000017.11:g.31343120G>C;CLNREVSTAT=criteria_provided,_single_submitter;CLNSIG=Uncertain_significance;CLNVC=single_nucleotide_variant;CLNVCSO=SO:0001483;GENEINFO=NF1:4763;MC=SO:0001583|missense_variant;ORIGIN=1;Pangolin=ENSG00000196712.18|15:0.0|6:-0.0
chr17	31343123	663626	C	T	.	.	ALLELEID=645735;CLNDN=Neurofibromatosis,_type_1;CLNDISDB=MONDO:MONDO:0018975,MedGen:C0027831,OMIM:162200,Orphanet:ORPHA636,SNOMED_CT:92824003;CLNHGVS=NC_000017.11:g.31343123C>T;CLNREVSTAT=criteria_provided,_single_submitter;CLNSIG=Uncertain_significance;CLNVC=single_nucleotide_variant;CLNVCSO=SO:0001483;GENEINFO=NF1:4763;MC=SO:0001583|missense_variant;ORIGIN=1;RS=1597851468;Pangolin=ENSG00000196712.18|-7:0.0|12:-0.0
chr17	31343124	853509	A	G	.	.	ALLELEID=845143;CLNDN=Neurofibromatosis,_type_1;CLNDISDB=MONDO:MONDO:0018975,MedGen:C0027831,OMIM:162200,Orphanet:ORPHA636,SNOMED_CT:92824003;CLNHGVS=NC_000017.11:g.31343124A>G;CLNREVSTAT=criteria_provided,_single_submitter;CLNSIG=Uncertain_significance;CLNVC=single_nucleotide_variant;CLNVCSO=SO:0001483;GENEINFO=NF1:4763;MC=SO:0001583|missense_variant;ORIGIN=1;Pangolin=ENSG00000196712.18|11:0.0|2:-0.0
chr17	31343125	965911	C	A	.	.	ALLELEID=958073;CLNDN=Neurofibromatosis,_type_1;CLNDISDB=MONDO:MONDO:0018975,MedGen:C0027831,OMIM:162200,Orphanet:ORPHA636,SNOMED_CT:92824003;CLNHGVS=NC_000017.11:g.31343125C>A;CLNREVSTAT=criteria_provided,_single_submitter;CLNSIG=Uncertain_significance;CLNVC=single_nucleotide_variant;CLNVCSO=SO:0001483;GENEINFO=NF1:4763;MC=SO:0001583|missense_variant;ORIGIN=1;Pangolin=ENSG00000196712.18|10:0.0|10:-0.0
chr17	31343126	484125	C	A	.	.	ALLELEID=478493;CLNDN=Hereditary_cancer-predisposing_syndrome;CLNDISDB=MONDO:MONDO:0015356,MedGen:C0027672,Orphanet:ORPHA140162,SNOMED_CT:699346009;CLNHGVS=NC_000017.11:g.31343126C>A;CLNREVSTAT=criteria_provided,_single_submitter;CLNSIG=Uncertain_significance;CLNVC=single_nucleotide_variant;CLNVCSO=SO:0001483;GENEINFO=NF1:4763;MC=SO:0001583|missense_variant;ORIGIN=1;RS=1555535452;Pangolin=ENSG00000196712.18|2:0.0|9:-0.0
chr17	31343126	565569	C	G	.	.	ALLELEID=574427;CLNDN=Neurofibromatosis,_type_1;CLNDISDB=MONDO:MONDO:0018975,MedGen:C0027831,OMIM:162200,Orphanet:ORPHA636,SNOMED_CT:92824003;CLNHGVS=NC_000017.11:g.31343126C>G;CLNREVSTAT=criteria_provided,_single_submitter;CLNSIG=Uncertain_significance;CLNVC=single_nucleotide_variant;CLNVCSO=SO:0001483;GENEINFO=NF1:4763;MC=SO:0001583|missense_variant;ORIGIN=1;RS=1555535452;Pangolin=ENSG00000196712.18|9:0.0|9:-0.0
chr17	31343127	431685	T	G	.	.	ALLELEID=425190;CLNDN=Neurofibromatosis,_type_1;CLNDISDB=MONDO:MONDO:0018975,MedGen:C0027831,OMIM:162200,Orphanet:ORPHA636,SNOMED_CT:92824003;CLNHGVS=NC_000017.11:g.31343127T>G;CLNREVSTAT=no_assertion_criteria_provided;CLNSIG=Uncertain_significance;CLNVC=single_nucleotide_variant;CLNVCSO=SO:0001483;GENEINFO=NF1:4763;MC=SO:0001583|missense_variant;ORIGIN=1;RS=1135402899;Pangolin=ENSG00000196712.18|8:0.0|-1:-0.0
chr17	31343129	572751	T	G	.	.	ALLELEID=571219;CLNDN=Neurofibromatosis,_type_1;CLNDISDB=MONDO:MONDO:0018975,MedGen:C0027831,OMIM:162200,Orphanet:ORPHA636,SNOMED_CT:92824003;CLNHGVS=NC_000017.11:g.31343129T>G;CLNREVSTAT=criteria_provided,_single_submitter;CLNSIG=Uncertain_significance;CLNVC=single_nucleotide_variant;CLNVCSO=SO:0001483;GENEINFO=NF1:4763;MC=SO:0001583|missense_variant;ORIGIN=1;RS=1567620503;Pangolin=ENSG00000196712.18|6:0.0|6:-0.0
chr17	31343134	826854	A	G	.	.	ALLELEID=813467;CLNDN=Hereditary_cancer-predisposing_syndrome;CLNDISDB=MONDO:MONDO:0015356,MedGen:C0027672,Orphanet:ORPHA140162,SNOMED_CT:699346009;CLNHGVS=NC_000017.11:g.31343134A>G;CLNREVSTAT=criteria_provided,_single_submitter;CLNSIG=Uncertain_significance;CLNVC=single_nucleotide_variant;CLNVCSO=SO:0001483;GENEINFO=NF1:4763;MC=SO:0001819|synonymous_variant;ORIGIN=1;RS=202067626;Pangolin=ENSG00000196712.18|-18:0.0|1:-0.06
chr17	31343135	578365	G	C	.	.	ALLELEID=568989;CLNDN=Neurofibromatosis,_type_1;CLNDISDB=MONDO:MONDO:0018975,MedGen:C0027831,OMIM:162200,Orphanet:ORPHA636,SNOMED_CT:92824003;CLNHGVS=NC_000017.11:g.31343135G>C;CLNREVSTAT=criteria_provided,_single_submitter;CLNSIG=Uncertain_significance;CLNVC=single_nucleotide_variant;CLNVCSO=SO:0001483;GENEINFO=NF1:4763;MC=SO:0001583|missense_variant;ORIGIN=1;RS=1135402900;Pangolin=ENSG00000196712.18|-19:0.07|0:-0.78
chr17	31343139	480192	A	C	.	.	AF_EXAC=1e-05;ALLELEID=478505;CLNDN=Hereditary_cancer-predisposing_syndrome|Neurofibromatosis,_type_1;CLNDISDB=MONDO:MONDO:0015356,MedGen:C0027672,Orphanet:ORPHA140162,SNOMED_CT:699346009|MONDO:MONDO:0018975,MedGen:C0027831,OMIM:162200,Orphanet:ORPHA636,SNOMED_CT:92824003;CLNHGVS=NC_000017.11:g.31343139A>C;CLNREVSTAT=criteria_provided,_multiple_submitters,_no_conflicts;CLNSIG=Uncertain_significance;CLNVC=single_nucleotide_variant;CLNVCSO=SO:0001483;GENEINFO=NF1:4763;MC=SO:0001627|intron_variant;ORIGIN=1;RS=756834212;Pangolin=ENSG00000196712.18|-23:0.0|-4:-0.01
chr17	31349086	560800	C	CTTGT	.	.	ALLELEID=551931;CLNDN=Neurofibromatosis,_type_1|not_specified|not_provided;CLNDISDB=MONDO:MONDO:0018975,MedGen:C0027831,OMIM:162200,Orphanet:ORPHA636,SNOMED_CT:92824003|MedGen:CN169374|MedGen:CN517202;CLNHGVS=NC_000017.11:g.31349089_31349092GTTT[7];CLNREVSTAT=criteria_provided,_conflicting_interpretations;CLNSIG=Conflicting_interpretations_of_pathogenicity;CLNSIGCONF=Likely_benign(2),Uncertain_significance(1);CLNVC=Microsatellite;CLNVCSO=SO:0000289;CLNVI=Genome_Diagnostics_Laboratory,_The_Hospital_for_Sick_Children:2021-00327;GENEINFO=NF1:4763;MC=SO:0001627|intron_variant;ORIGIN=1;RS=149197458;Pangolin=ENSG00000196712.18|38:0.01|5:-0.0
chr17	31349086	257301	CTTGTTTGTTTGT	C	.	.	ALLELEID=256141;CLNDN=Neuroblastoma|Neurofibromatosis,_type_1|not_specified;CLNDISDB=Human_Phenotype_Ontology:HP:0003006,Human_Phenotype_Ontology:HP:0006738,MONDO:MONDO:0005072,MeSH:D009447,MedGen:C0027819,Orphanet:ORPHA635,SNOMED_CT:87364003|MONDO:MONDO:0018975,MedGen:C0027831,OMIM:162200,Orphanet:ORPHA636,SNOMED_CT:92824003|MedGen:CN169374;CLNHGVS=NC_000017.11:g.31349089_31349092GTTT[3];CLNREVSTAT=criteria_provided,_conflicting_interpretations;CLNSIG=Conflicting_interpretations_of_pathogenicity;CLNSIGCONF=Benign(4),Likely_benign(1),Uncertain_significance(1);CLNVC=Microsatellite;CLNVCSO=SO:0000289;CLNVI=ARUP_Laboratories,_Molecular_Genetics_and_Genomics,ARUP_Laboratories:31711|Genome_Diagnostics_Laboratory,_The_Hospital_for_Sick_Children:2021-00328;GENEINFO=NF1:4763;MC=SO:0001627|intron_variant;ORIGIN=1;RS=149197458;Pangolin=ENSG00000196712.18|34:0.02|41:-0.0
chr17	31349110	945511	T	G	.	.	ALLELEID=941177;CLNDN=Neurofibromatosis,_type_1;CLNDISDB=MONDO:MONDO:0018975,MedGen:C0027831,OMIM:162200,Orphanet:ORPHA636,SNOMED_CT:92824003;CLNHGVS=NC_000017.11:g.31349110T>G;CLNREVSTAT=criteria_provided,_single_submitter;CLNSIG=Uncertain_significance;CLNVC=single_nucleotide_variant;CLNVCSO=SO:0001483;GENEINFO=NF1:4763;MC=SO:0001627|intron_variant;ORIGIN=1;Pangolin=ENSG00000196712.18|1:0.0|10:-0.03
chr17	31349114	751423	T	C	.	.	ALLELEID=776643;CLNDN=Neurofibromatosis,_type_1|not_specified;CLNDISDB=MONDO:MONDO:0018975,MedGen:C0027831,OMIM:162200,Orphanet:ORPHA636,SNOMED_CT:92824003|MedGen:CN169374;CLNHGVS=NC_000017.11:g.31349114T>C;CLNREVSTAT=criteria_provided,_conflicting_interpretations;CLNSIG=Conflicting_interpretations_of_pathogenicity;CLNSIGCONF=Likely_benign(1),Uncertain_significance(1);CLNVC=single_nucleotide_variant;CLNVCSO=SO:0001483;GENEINFO=NF1:4763;MC=SO:0001627|intron_variant;ORIGIN=1;RS=1597858313;Pangolin=ENSG00000196712.18|3:0.0|6:-0.01
chr17	31349115	232454	T	C	.	.	AF_EXAC=3e-05;ALLELEID=235805;CLNDN=Hereditary_cancer-predisposing_syndrome;CLNDISDB=MONDO:MONDO:0015356,MedGen:C0027672,Orphanet:ORPHA140162,SNOMED_CT:699346009;CLNHGVS=NC_000017.11:g.31349115T>C;CLNREVSTAT=criteria_provided,_single_submitter;CLNSIG=Uncertain_significance;CLNVC=single_nucleotide_variant;CLNVCSO=SO:0001483;GENEINFO=NF1:4763;MC=SO:0001627|intron_variant;ORIGIN=1;RS=748245325;Pangolin=ENSG00000196712.18|12:0.01|5:-0.01
chr17	31349115	481915	T	G	.	.	ALLELEID=478331;CLNDN=Hereditary_cancer-predisposing_syndrome|Neurofibromatosis,_type_1;CLNDISDB=MONDO:MONDO:0015356,MedGen:C0027672,Orphanet:ORPHA140162,SNOMED_CT:699346009|MONDO:MONDO:0018975,MedGen:C0027831,OMIM:162200,Orphanet:ORPHA636,SNOMED_CT:92824003;CLNHGVS=NC_000017.11:g.31349115T>G;CLNREVSTAT=criteria_provided,_multiple_submitters,_no_conflicts;CLNSIG=Uncertain_significance;CLNVC=single_nucleotide_variant;CLNVCSO=SO:0001483;GENEINFO=NF1:4763;MC=SO:0001627|intron_variant;ORIGIN=1;RS=748245325;Pangolin=ENSG00000196712.18|12:0.02|5:-0.09
chr17	31349117	938123	T	C	.	.	ALLELEID=940405;CLNDN=Neurofibromatosis,_type_1;CLNDISDB=MONDO:MONDO:0018975,MedGen:C0027831,OMIM:162200,Orphanet:ORPHA636,SNOMED_CT:92824003;CLNHGVS=NC_000017.11:g.31349117T>C;CLNREVSTAT=criteria_provided,_single_submitter;CLNSIG=Uncertain_significance;CLNVC=single_nucleotide_variant;CLNVCSO=SO:0001483;GENEINFO=NF1:4763;MC=SO:0001627|intron_variant;ORIGIN=1;Pangolin=ENSG00000196712.18|3:0.0|10:-0.01
chr17	31349120	1047705	G	A	.	.	ALLELEID=1033216;CLNDN=Neurofibromatosis,_type_1;CLNDISDB=MONDO:MONDO:0018975,MedGen:C0027831,OMIM:162200,Orphanet:ORPHA636,SNOMED_CT:92824003;CLNHGVS=NC_000017.11:g.31349120G>A;CLNREVSTAT=criteria_provided,_single_submitter;CLNSIG=Uncertain_significance;CLNVC=single_nucleotide_variant;CLNVCSO=SO:0001483;GENEINFO=NF1:4763;MC=SO:0001583|missense_variant;ORIGIN=1;Pangolin=ENSG00000196712.18|2:0.0|0:-0.03
chr17	31349123	561969	A	G	.	.	ALLELEID=552994;CLNDN=not_provided;CLNDISDB=MedGen:CN517202;CLNHGVS=NC_000017.11:g.31349123A>G;CLNREVSTAT=criteria_provided,_single_submitter;CLNSIG=Uncertain_significance;CLNVC=single_nucleotide_variant;CLNVCSO=SO:0001483;GENEINFO=NF1:4763;MC=SO:0001583|missense_variant;ORIGIN=1;RS=1567623401;Pangolin=ENSG00000196712.18|-5:0.0|-3:-0.01
chr17	31349128	571612	C	T	.	.	ALLELEID=574428;CLNDN=Hereditary_cancer-predisposing_syndrome|Neurofibromatosis,_type_1;CLNDISDB=MONDO:MONDO:0015356,MedGen:C0027672,Orphanet:ORPHA140162,SNOMED_CT:699346009|MONDO:MONDO:0018975,MedGen:C0027831,OMIM:162200,Orphanet:ORPHA636,SNOMED_CT:92824003;CLNHGVS=NC_000017.11:g.31349128C>T;CLNREVSTAT=criteria_provided,_multiple_submitters,_no_conflicts;CLNSIG=Uncertain_significance;CLNVC=single_nucleotide_variant;CLNVCSO=SO:0001483;GENEINFO=NF1:4763;MC=SO:0001583|missense_variant;ORIGIN=1;RS=1567623421;Pangolin=ENSG00000196712.18|-8:0.01|-8:-0.0
chr17	31349129	663441	A	G	.	.	ALLELEID=645736;CLNDN=Neurofibromatosis,_type_1;CLNDISDB=MONDO:MONDO:0018975,MedGen:C0027831,OMIM:162200,Orphanet:ORPHA636,SNOMED_CT:92824003;CLNHGVS=NC_000017.11:g.31349129A>G;CLNREVSTAT=criteria_provided,_single_submitter;CLNSIG=Uncertain_significance;CLNVC=single_nucleotide_variant;CLNVCSO=SO:0001483;GENEINFO=NF1:4763;MC=SO:0001583|missense_variant;ORIGIN=1;RS=1597858362;Pangolin=ENSG00000196712.18|-9:0.01|2:-0.0
chr17	31349131	826861	C	T	.	.	ALLELEID=813468;CLNDN=Hereditary_cancer-predisposing_syndrome|Neurofibromatosis,_type_1;CLNDISDB=MONDO:MONDO:0015356,MedGen:C0027672,Orphanet:ORPHA140162,SNOMED_CT:699346009|MONDO:MONDO:0018975,MedGen:C0027831,OMIM:162200,Orphanet:ORPHA636,SNOMED_CT:92824003;CLNHGVS=NC_000017.11:g.31349131C>T;CLNREVSTAT=criteria_provided,_multiple_submitters,_no_conflicts;CLNSIG=Uncertain_significance;CLNVC=single_nucleotide_variant;CLNVCSO=SO:0001483;GENEINFO=NF1:4763;MC=SO:0001583|missense_variant;ORIGIN=1;RS=1597858372;Pangolin=ENSG00000196712.18|28:0.0|-11:-0.01
chr17	31349134	1010168	T	G	.	.	ALLELEID=997480;CLNDN=Neurofibromatosis,_type_1;CLNDISDB=MONDO:MONDO:0018975,MedGen:C0027831,OMIM:162200,Orphanet:ORPHA636,SNOMED_CT:92824003;CLNHGVS=NC_000017.11:g.31349134T>G;CLNREVSTAT=criteria_provided,_single_submitter;CLNSIG=Uncertain_significance;CLNVC=single_nucleotide_variant;CLNVCSO=SO:0001483;GENEINFO=NF1:4763;MC=SO:0001583|missense_variant;ORIGIN=1;Pangolin=ENSG00000196712.18|-14:0.01|-14:-0.0
chr17	31349141	457826	C	T	.	.	ALLELEID=467888;CLNDN=Hereditary_cancer-predisposing_syndrome|Neurofibromatosis,_type_1;CLNDISDB=MONDO:MONDO:0015356,MedGen:C0027672,Orphanet:ORPHA140162,SNOMED_CT:699346009|MONDO:MONDO:0018975,MedGen:C0027831,OMIM:162200,Orphanet:ORPHA636,SNOMED_CT:92824003;CLNHGVS=NC_000017.11:g.31349141C>T;CLNREVSTAT=criteria_provided,_multiple_submitters,_no_conflicts;CLNSIG=Uncertain_significance;CLNVC=single_nucleotide_variant;CLNVCSO=SO:0001483;GENEINFO=NF1:4763;MC=SO:0001583|missense_variant;ORIGIN=1;RS=771706364;Pangolin=ENSG00000196712.18|-21:0.0|-21:-0.01
chr17	31349143	186162	A	G	.	.	AF_EXAC=7e-05;AF_TGP=0.0002;ALLELEID=184744;CLNDN=Juvenile_myelomonocytic_leukemia|Neurofibromatosis,_familial_spinal|Café-au-lait_macules_with_pulmonary_stenosis|Neurofibromatosis-Noonan_syndrome|Hereditary_cancer-predisposing_syndrome|Neurofibromatosis,_type_1;CLNDISDB=Human_Phenotype_Ontology:HP:0012209,MONDO:MONDO:0011908,MedGen:C0349639,OMIM:607785,Orphanet:ORPHA86834|MONDO:MONDO:0008078,MedGen:C1834235,OMIM:162210|MONDO:MONDO:0008672,MedGen:C0553586,OMIM:193520,Orphanet:ORPHA3444,SNOMED_CT:403820003|MONDO:MONDO:0011035,MedGen:C2931482,OMIM:601321,Orphanet:ORPHA638|MONDO:MONDO:0015356,MedGen:C0027672,Orphanet:ORPHA140162,SNOMED_CT:699346009|MONDO:MONDO:0018975,MedGen:C0027831,OMIM:162200,Orphanet:ORPHA636,SNOMED_CT:92824003;CLNHGVS=NC_000017.11:g.31349143A>G;CLNREVSTAT=criteria_provided,_multiple_submitters,_no_conflicts;CLNSIG=Uncertain_significance;CLNVC=single_nucleotide_variant;CLNVCSO=SO:0001483;GENEINFO=NF1:4763;MC=SO:0001583|missense_variant;ORIGIN=1;RS=565708398;Pangolin=ENSG00000196712.18|-16:0.0|-23:-0.01
chr17	31349153	658849	G	A	.	.	ALLELEID=645737;CLNDN=Neurofibromatosis,_type_1;CLNDISDB=MONDO:MONDO:0018975,MedGen:C0027831,OMIM:162200,Orphanet:ORPHA636,SNOMED_CT:92824003;CLNHGVS=NC_000017.11:g.31349153G>A;CLNREVSTAT=criteria_provided,_single_submitter;CLNSIG=Uncertain_significance;CLNVC=single_nucleotide_variant;CLNVCSO=SO:0001483;GENEINFO=NF1:4763;MC=SO:0001583|missense_variant;ORIGIN=1;RS=1597858407;Pangolin=ENSG00000196712.18|-26:0.0|-33:-0.02
chr17	31349155	484012	A	G	.	.	ALLELEID=479006;CLNDN=Hereditary_cancer-predisposing_syndrome|Neurofibromatosis,_type_1;CLNDISDB=MONDO:MONDO:0015356,MedGen:C0027672,Orphanet:ORPHA140162,SNOMED_CT:699346009|MONDO:MONDO:0018975,MedGen:C0027831,OMIM:162200,Orphanet:ORPHA636,SNOMED_CT:92824003;CLNHGVS=NC_000017.11:g.31349155A>G;CLNREVSTAT=criteria_provided,_multiple_submitters,_no_conflicts;CLNSIG=Uncertain_significance;CLNVC=single_nucleotide_variant;CLNVCSO=SO:0001483;GENEINFO=NF1:4763;MC=SO:0001583|missense_variant;ORIGIN=1;RS=1555536021;Pangolin=ENSG00000196712.18|-35:0.0|-35:-0.0
chr17	31349156	826875	C	T	.	.	ALLELEID=813470;CLNDN=Hereditary_cancer-predisposing_syndrome|Neurofibromatosis,_type_1;CLNDISDB=MONDO:MONDO:0015356,MedGen:C0027672,Orphanet:ORPHA140162,SNOMED_CT:699346009|MONDO:MONDO:0018975,MedGen:C0027831,OMIM:162200,Orphanet:ORPHA636,SNOMED_CT:92824003;CLNHGVS=NC_000017.11:g.31349156C>T;CLNREVSTAT=criteria_provided,_multiple_submitters,_no_conflicts;CLNSIG=Uncertain_significance;CLNVC=single_nucleotide_variant;CLNVCSO=SO:0001483;GENEINFO=NF1:4763;MC=SO:0001583|missense_variant;ORIGIN=1;RS=1597858415;Pangolin=ENSG00000196712.18|-36:0.0|-36:-0.02
chr17	31349158	404593	G	A	.	.	ALLELEID=402382;CLNDN=Neurofibromatosis,_type_1;CLNDISDB=MONDO:MONDO:0018975,MedGen:C0027831,OMIM:162200,Orphanet:ORPHA636,SNOMED_CT:92824003;CLNHGVS=NC_000017.11:g.31349158G>A;CLNREVSTAT=criteria_provided,_single_submitter;CLNSIG=Uncertain_significance;CLNVC=single_nucleotide_variant;CLNVCSO=SO:0001483;GENEINFO=NF1:4763;MC=SO:0001583|missense_variant;ORIGIN=1;RS=1060500372;Pangolin=ENSG00000196712.18|-38:0.0|-38:-0.0
chr17	31349158	862703	G	C	.	.	ALLELEID=845146;CLNDN=Neurofibromatosis,_type_1;CLNDISDB=MONDO:MONDO:0018975,MedGen:C0027831,OMIM:162200,Orphanet:ORPHA636,SNOMED_CT:92824003;CLNHGVS=NC_000017.11:g.31349158G>C;CLNREVSTAT=criteria_provided,_single_submitter;CLNSIG=Uncertain_significance;CLNVC=single_nucleotide_variant;CLNVCSO=SO:0001483;GENEINFO=NF1:4763;MC=SO:0001583|missense_variant;ORIGIN=1;Pangolin=ENSG00000196712.18|-31:0.0|-38:-0.01
chr17	31349161	569304	AGAATTTTACATACACTACTAACTCTGG	A	.	.	ALLELEID=568991;CLNDN=Neurofibromatosis,_type_1;CLNDISDB=MONDO:MONDO:0018975,MedGen:C0027831,OMIM:162200,Orphanet:ORPHA636,SNOMED_CT:92824003;CLNHGVS=NC_000017.11:g.31349162_31349188del;CLNREVSTAT=criteria_provided,_single_submitter;CLNSIG=Uncertain_significance;CLNVC=Deletion;CLNVCSO=SO:0000159;GENEINFO=NF1:4763;MC=SO:0001820|inframe_indel;ORIGIN=1;RS=1567623439;Pangolin=ENSG00000196712.18|-41:0.02|-34:-0.0
chr17	31349170	860996	C	T	.	.	ALLELEID=845148;CLNDN=Neurofibromatosis,_type_1;CLNDISDB=MONDO:MONDO:0018975,MedGen:C0027831,OMIM:162200,Orphanet:ORPHA636,SNOMED_CT:92824003;CLNHGVS=NC_000017.11:g.31349170C>T;CLNREVSTAT=criteria_provided,_single_submitter;CLNSIG=Uncertain_significance;CLNVC=single_nucleotide_variant;CLNVCSO=SO:0001483;GENEINFO=NF1:4763;MC=SO:0001583|missense_variant;ORIGIN=1;Pangolin=ENSG00000196712.18|-50:0.01|-50:-0.0
chr17	31349171	1002141	A	C	.	.	ALLELEID=997481;CLNDN=Neurofibromatosis,_type_1;CLNDISDB=MONDO:MONDO:0018975,MedGen:C0027831,OMIM:162200,Orphanet:ORPHA636,SNOMED_CT:92824003;CLNHGVS=NC_000017.11:g.31349171A>C;CLNREVSTAT=criteria_provided,_single_submitter;CLNSIG=Uncertain_significance;CLNVC=single_nucleotide_variant;CLNVCSO=SO:0001483;GENEINFO=NF1:4763;MC=SO:0001583|missense_variant;ORIGIN=1;Pangolin=ENSG00000196712.18|-44:0.0|-44:-0.0
chr17	31349171	232584	A	G	.	.	ALLELEID=235808;CLNDN=Hereditary_cancer-predisposing_syndrome|Neurofibromatosis,_type_1;CLNDISDB=MONDO:MONDO:0015356,MedGen:C0027672,Orphanet:ORPHA140162,SNOMED_CT:699346009|MONDO:MONDO:0018975,MedGen:C0027831,OMIM:162200,Orphanet:ORPHA636,SNOMED_CT:92824003;CLNHGVS=NC_000017.11:g.31349171A>G;CLNREVSTAT=criteria_provided,_multiple_submitters,_no_conflicts;CLNSIG=Uncertain_significance;CLNVC=single_nucleotide_variant;CLNVCSO=SO:0001483;GENEINFO=NF1:4763;MC=SO:0001583|missense_variant;ORIGIN=1;RS=876659855;Pangolin=ENSG00000196712.18|-1:0.0|-44:-0.0
chr17	31349174	457828	CACT	C	.	.	ALLELEID=467750;CLNDN=Neurofibromatosis,_type_1;CLNDISDB=MONDO:MONDO:0018975,MedGen:C0027831,OMIM:162200,Orphanet:ORPHA636,SNOMED_CT:92824003;CLNHGVS=NC_000017.11:g.31349176_31349178CTA[1];CLNREVSTAT=criteria_provided,_single_submitter;CLNSIG=Uncertain_significance;CLNVC=Microsatellite;CLNVCSO=SO:0000289;GENEINFO=NF1:4763;MC=SO:0001822|inframe_deletion;ORIGIN=1;RS=1555536023;Pangolin=ENSG00000196712.18|-47:0.0|-47:-0.0
chr17	31349176	1056093	C	G	.	.	ALLELEID=1050179;CLNDN=Neurofibromatosis,_type_1;CLNDISDB=MONDO:MONDO:0018975,MedGen:C0027831,OMIM:162200,Orphanet:ORPHA636,SNOMED_CT:92824003;CLNHGVS=NC_000017.11:g.31349176C>G;CLNREVSTAT=criteria_provided,_single_submitter;CLNSIG=Uncertain_significance;CLNVC=single_nucleotide_variant;CLNVCSO=SO:0001483;GENEINFO=NF1:4763;MC=SO:0001583|missense_variant;ORIGIN=1;Pangolin=ENSG00000196712.18|26:0.0|-49:-0.0
chr17	31349176	184165	C	T	.	.	ALLELEID=184745;CLNDN=Neurofibromatosis,_familial_spinal|Café-au-lait_macules_with_pulmonary_stenosis|Neurofibromatosis-Noonan_syndrome|Hereditary_cancer-predisposing_syndrome|Neurofibromatosis,_type_1;CLNDISDB=MONDO:MONDO:0008078,MedGen:C1834235,OMIM:162210|MONDO:MONDO:0008672,MedGen:C0553586,OMIM:193520,Orphanet:ORPHA3444,SNOMED_CT:403820003|MONDO:MONDO:0011035,MedGen:C2931482,OMIM:601321,Orphanet:ORPHA638|MONDO:MONDO:0015356,MedGen:C0027672,Orphanet:ORPHA140162,SNOMED_CT:699346009|MONDO:MONDO:0018975,MedGen:C0027831,OMIM:162200,Orphanet:ORPHA636,SNOMED_CT:92824003;CLNHGVS=NC_000017.11:g.31349176C>T;CLNREVSTAT=criteria_provided,_conflicting_interpretations;CLNSIG=Conflicting_interpretations_of_pathogenicity;CLNSIGCONF=Likely_benign(2),Uncertain_significance(4);CLNVC=single_nucleotide_variant;CLNVCSO=SO:0001483;CLNVI=Illumina_Clinical_Services_Laboratory,Illumina:710237;GENEINFO=NF1:4763;MC=SO:0001819|synonymous_variant;ORIGIN=1;RS=786201310;Pangolin=ENSG00000196712.18|26:0.0|11:-0.0
chr17	31349179	846034	C	G	.	.	ALLELEID=845150;CLNDN=Neurofibromatosis,_type_1;CLNDISDB=MONDO:MONDO:0018975,MedGen:C0027831,OMIM:162200,Orphanet:ORPHA636,SNOMED_CT:92824003;CLNHGVS=NC_000017.11:g.31349179C>G;CLNREVSTAT=criteria_provided,_single_submitter;CLNSIG=Uncertain_significance;CLNVC=single_nucleotide_variant;CLNVCSO=SO:0001483;GENEINFO=NF1:4763;MC=SO:0001583|missense_variant;ORIGIN=1;Pangolin=ENSG00000196712.18|1:0.0|23:-0.0
chr17	31349183	457829	C	T	.	.	AF_EXAC=1e-05;ALLELEID=467894;CLNDN=Hereditary_cancer-predisposing_syndrome|Neurofibromatosis,_type_1;CLNDISDB=MONDO:MONDO:0015356,MedGen:C0027672,Orphanet:ORPHA140162,SNOMED_CT:699346009|MONDO:MONDO:0018975,MedGen:C0027831,OMIM:162200,Orphanet:ORPHA636,SNOMED_CT:92824003;CLNHGVS=NC_000017.11:g.31349183C>T;CLNREVSTAT=criteria_provided,_multiple_submitters,_no_conflicts;CLNSIG=Uncertain_significance;CLNVC=single_nucleotide_variant;CLNVCSO=SO:0001483;GENEINFO=NF1:4763;MC=SO:0001583|missense_variant;ORIGIN=1;RS=764022114;Pangolin=ENSG00000196712.18|19:0.0|1:-0.0
chr17	31349186	951205	T	G	.	.	ALLELEID=928205;CLNDN=Neurofibromatosis,_type_1;CLNDISDB=MONDO:MONDO:0018975,MedGen:C0027831,OMIM:162200,Orphanet:ORPHA636,SNOMED_CT:92824003;CLNHGVS=NC_000017.11:g.31349186T>G;CLNREVSTAT=criteria_provided,_single_submitter;CLNSIG=Uncertain_significance;CLNVC=single_nucleotide_variant;CLNVCSO=SO:0001483;GENEINFO=NF1:4763;MC=SO:0001583|missense_variant;ORIGIN=1;Pangolin=ENSG00000196712.18|1:0.0|16:-0.0
chr17	31349188	642416	G	A	.	.	ALLELEID=645739;CLNDN=Neurofibromatosis,_type_1;CLNDISDB=MONDO:MONDO:0018975,MedGen:C0027831,OMIM:162200,Orphanet:ORPHA636,SNOMED_CT:92824003;CLNHGVS=NC_000017.11:g.31349188G>A;CLNREVSTAT=criteria_provided,_single_submitter;CLNSIG=Uncertain_significance;CLNVC=single_nucleotide_variant;CLNVCSO=SO:0001483;GENEINFO=NF1:4763;MC=SO:0001583|missense_variant;ORIGIN=1;RS=1597858484;Pangolin=ENSG00000196712.18|14:0.0|-1:-0.0
chr17	31349188	948369	G	C	.	.	ALLELEID=928206;CLNDN=Neurofibromatosis,_type_1;CLNDISDB=MONDO:MONDO:0018975,MedGen:C0027831,OMIM:162200,Orphanet:ORPHA636,SNOMED_CT:92824003;CLNHGVS=NC_000017.11:g.31349188G>C;CLNREVSTAT=criteria_provided,_single_submitter;CLNSIG=Uncertain_significance;CLNVC=single_nucleotide_variant;CLNVCSO=SO:0001483;GENEINFO=NF1:4763;MC=SO:0001583|missense_variant;ORIGIN=1;Pangolin=ENSG00000196712.18|14:0.0|-1:-0.0
chr17	31349192	457830	A	C	.	.	ALLELEID=466692;CLNDN=Neurofibromatosis,_type_1;CLNDISDB=MONDO:MONDO:0018975,MedGen:C0027831,OMIM:162200,Orphanet:ORPHA636,SNOMED_CT:92824003;CLNHGVS=NC_000017.11:g.31349192A>C;CLNREVSTAT=criteria_provided,_single_submitter;CLNSIG=Uncertain_significance;CLNVC=single_nucleotide_variant;CLNVCSO=SO:0001483;GENEINFO=NF1:4763;MC=SO:0001583|missense_variant;ORIGIN=1;RS=774339063;Pangolin=ENSG00000196712.18|10:0.0|28:-0.0
chr17	31349192	220340	A	G	.	.	AF_EXAC=1e-05;ALLELEID=222631;CLNDN=Hereditary_cancer-predisposing_syndrome|Neurofibromatosis,_type_1;CLNDISDB=MONDO:MONDO:0015356,MedGen:C0027672,Orphanet:ORPHA140162,SNOMED_CT:699346009|MONDO:MONDO:0018975,MedGen:C0027831,OMIM:162200,Orphanet:ORPHA636,SNOMED_CT:92824003;CLNHGVS=NC_000017.11:g.31349192A>G;CLNREVSTAT=criteria_provided,_multiple_submitters,_no_conflicts;CLNSIG=Uncertain_significance;CLNVC=single_nucleotide_variant;CLNVCSO=SO:0001483;GENEINFO=NF1:4763;MC=SO:0001583|missense_variant;ORIGIN=1;RS=774339063;Pangolin=ENSG00000196712.18|-5:0.0|10:-0.0
chr17	31349195	639985	A	G	.	.	ALLELEID=645740;CLNDN=Neurofibromatosis,_type_1;CLNDISDB=MONDO:MONDO:0018975,MedGen:C0027831,OMIM:162200,Orphanet:ORPHA636,SNOMED_CT:92824003;CLNHGVS=NC_000017.11:g.31349195A>G;CLNREVSTAT=criteria_provided,_single_submitter;CLNSIG=Uncertain_significance;CLNVC=single_nucleotide_variant;CLNVCSO=SO:0001483;GENEINFO=NF1:4763;MC=SO:0001583|missense_variant;ORIGIN=1;RS=1597858501;Pangolin=ENSG00000196712.18|1:0.0|7:-0.0
chr17	31349197	646107	C	T	.	.	AF_EXAC=1e-05;ALLELEID=645741;CLNDN=Neurofibromatosis,_type_1;CLNDISDB=MONDO:MONDO:0018975,MedGen:C0027831,OMIM:162200,Orphanet:ORPHA636,SNOMED_CT:92824003;CLNHGVS=NC_000017.11:g.31349197C>T;CLNREVSTAT=criteria_provided,_single_submitter;CLNSIG=Uncertain_significance;CLNVC=single_nucleotide_variant;CLNVCSO=SO:0001483;GENEINFO=NF1:4763;MC=SO:0001583|missense_variant;ORIGIN=1;RS=761299521;Pangolin=ENSG00000196712.18|5:0.0|-10:-0.0
chr17	31349201	481896	G	T	.	.	ALLELEID=478511;CLNDN=Hereditary_cancer-predisposing_syndrome;CLNDISDB=MONDO:MONDO:0015356,MedGen:C0027672,Orphanet:ORPHA140162,SNOMED_CT:699346009;CLNHGVS=NC_000017.11:g.31349201G>T;CLNREVSTAT=criteria_provided,_single_submitter;CLNSIG=Uncertain_significance;CLNVC=single_nucleotide_variant;CLNVCSO=SO:0001483;GENEINFO=NF1:4763;MC=SO:0001583|missense_variant;ORIGIN=1;RS=1555536029;Pangolin=ENSG00000196712.18|-14:0.0|50:-0.02
chr17	31349204	934924	A	G	.	.	ALLELEID=937872;CLNDN=Neurofibromatosis,_type_1;CLNDISDB=MONDO:MONDO:0018975,MedGen:C0027831,OMIM:162200,Orphanet:ORPHA636,SNOMED_CT:92824003;CLNHGVS=NC_000017.11:g.31349204A>G;CLNREVSTAT=criteria_provided,_single_submitter;CLNSIG=Uncertain_significance;CLNVC=single_nucleotide_variant;CLNVCSO=SO:0001483;GENEINFO=NF1:4763;MC=SO:0001583|missense_variant;ORIGIN=1;Pangolin=ENSG00000196712.18|47:0.01|47:-0.0
chr17	31349206	481884	T	G	.	.	AF_EXAC=1e-05;ALLELEID=478338;CLNDN=Hereditary_cancer-predisposing_syndrome;CLNDISDB=MONDO:MONDO:0015356,MedGen:C0027672,Orphanet:ORPHA140162,SNOMED_CT:699346009;CLNHGVS=NC_000017.11:g.31349206T>G;CLNREVSTAT=criteria_provided,_single_submitter;CLNSIG=Uncertain_significance;CLNVC=single_nucleotide_variant;CLNVCSO=SO:0001483;GENEINFO=NF1:4763;MC=SO:0001583|missense_variant;ORIGIN=1;RS=767059035;Pangolin=ENSG00000196712.18|45:0.01|-19:-0.0
chr17	31349209	826911	G	C	.	.	ALLELEID=813473;CLNDN=Hereditary_cancer-predisposing_syndrome;CLNDISDB=MONDO:MONDO:0015356,MedGen:C0027672,Orphanet:ORPHA140162,SNOMED_CT:699346009;CLNHGVS=NC_000017.11:g.31349209G>C;CLNREVSTAT=criteria_provided,_single_submitter;CLNSIG=Uncertain_significance;CLNVC=single_nucleotide_variant;CLNVCSO=SO:0001483;GENEINFO=NF1:4763;MC=SO:0001583|missense_variant;ORIGIN=1;RS=1230353186;Pangolin=ENSG00000196712.18|11:0.0|42:-0.02
chr17	31349211	579377	C	A	.	.	ALLELEID=574429;CLNDN=Neurofibromatosis,_type_1;CLNDISDB=MONDO:MONDO:0018975,MedGen:C0027831,OMIM:162200,Orphanet:ORPHA636,SNOMED_CT:92824003;CLNHGVS=NC_000017.11:g.31349211C>A;CLNREVSTAT=criteria_provided,_single_submitter;CLNSIG=Uncertain_significance;CLNVC=single_nucleotide_variant;CLNVCSO=SO:0001483;GENEINFO=NF1:4763;MC=SO:0001583|missense_variant;ORIGIN=1;RS=1567623519;Pangolin=ENSG00000196712.18|40:0.0|40:-0.0
chr17	31349213	839486	A	T	.	.	ALLELEID=845154;CLNDN=Neurofibromatosis,_type_1;CLNDISDB=MONDO:MONDO:0018975,MedGen:C0027831,OMIM:162200,Orphanet:ORPHA636,SNOMED_CT:92824003;CLNHGVS=NC_000017.11:g.31349213A>T;CLNREVSTAT=criteria_provided,_single_submitter;CLNSIG=Uncertain_significance;CLNVC=single_nucleotide_variant;CLNVCSO=SO:0001483;GENEINFO=NF1:4763;MC=SO:0001583|missense_variant;ORIGIN=1;Pangolin=ENSG00000196712.18|7:0.0|38:-0.01
chr17	31349219	231935	A	C	.	.	ALLELEID=235810;CLNDN=Hereditary_cancer-predisposing_syndrome;CLNDISDB=MONDO:MONDO:0015356,MedGen:C0027672,Orphanet:ORPHA140162,SNOMED_CT:699346009;CLNHGVS=NC_000017.11:g.31349219A>C;CLNREVSTAT=criteria_provided,_single_submitter;CLNSIG=Uncertain_significance;CLNVC=single_nucleotide_variant;CLNVCSO=SO:0001483;GENEINFO=NF1:4763;MC=SO:0001583|missense_variant;ORIGIN=1;RS=876659449;Pangolin=ENSG00000196712.18|3:0.0|32:-0.01
chr17	31349222	951727	T	G	.	.	ALLELEID=928207;CLNDN=Neurofibromatosis,_type_1;CLNDISDB=MONDO:MONDO:0018975,MedGen:C0027831,OMIM:162200,Orphanet:ORPHA636,SNOMED_CT:92824003;CLNHGVS=NC_000017.11:g.31349222T>G;CLNREVSTAT=criteria_provided,_single_submitter;CLNSIG=Uncertain_significance;CLNVC=single_nucleotide_variant;CLNVCSO=SO:0001483;GENEINFO=NF1:4763;MC=SO:0001583|missense_variant;ORIGIN=1;Pangolin=ENSG00000196712.18|0:0.0|29:-0.0
chr17	31349225	1019808	A	G	.	.	ALLELEID=1012698;CLNDN=Neurofibromatosis,_type_1;CLNDISDB=MONDO:MONDO:0018975,MedGen:C0027831,OMIM:162200,Orphanet:ORPHA636,SNOMED_CT:92824003;CLNHGVS=NC_000017.11:g.31349225A>G;CLNREVSTAT=criteria_provided,_single_submitter;CLNSIG=Uncertain_significance;CLNVC=single_nucleotide_variant;CLNVCSO=SO:0001483;GENEINFO=NF1:4763;MC=SO:0001583|missense_variant;ORIGIN=1;Pangolin=ENSG00000196712.18|-5:0.36|26:-0.13
chr17	31349227	826923	A	G	.	.	ALLELEID=813474;CLNDN=Hereditary_cancer-predisposing_syndrome|Neurofibromatosis,_type_1;CLNDISDB=MONDO:MONDO:0015356,MedGen:C0027672,Orphanet:ORPHA140162,SNOMED_CT:699346009|MONDO:MONDO:0018975,MedGen:C0027831,OMIM:162200,Orphanet:ORPHA636,SNOMED_CT:92824003;CLNHGVS=NC_000017.11:g.31349227A>G;CLNREVSTAT=criteria_provided,_multiple_submitters,_no_conflicts;CLNSIG=Uncertain_significance;CLNVC=single_nucleotide_variant;CLNVCSO=SO:0001483;GENEINFO=NF1:4763;MC=SO:0001583|missense_variant;ORIGIN=1;RS=1597858568;Pangolin=ENSG00000196712.18|24:0.0|-7:-0.0
chr17	31349228	186928	C	T	.	.	AF_EXAC=1e-05;ALLELEID=184746;CLNDN=Hereditary_cancer-predisposing_syndrome|Neurofibromatosis,_type_1;CLNDISDB=MONDO:MONDO:0015356,MedGen:C0027672,Orphanet:ORPHA140162,SNOMED_CT:699346009|MONDO:MONDO:0018975,MedGen:C0027831,OMIM:162200,Orphanet:ORPHA636,SNOMED_CT:92824003;CLNHGVS=NC_000017.11:g.31349228C>T;CLNREVSTAT=criteria_provided,_conflicting_interpretations;CLNSIG=Conflicting_interpretations_of_pathogenicity;CLNSIGCONF=Likely_benign(1),Uncertain_significance(3);CLNVC=single_nucleotide_variant;CLNVCSO=SO:0001483;CLNVI=Center_for_Human_Genetics,_Inc,Center_for_Human_Genetics,_Inc:NF1-A246|Genome_Diagnostics_Laboratory,_The_Hospital_for_Sick_Children:2021-00333;GENEINFO=NF1:4763;MC=SO:0001583|missense_variant;ORIGIN=1;RS=755749772;Pangolin=ENSG00000196712.18|-8:0.0|23:-0.0
chr17	31349233	457831	A	G	.	.	ALLELEID=467545;CLNDN=Hereditary_cancer-predisposing_syndrome|Neurofibromatosis,_type_1;CLNDISDB=MONDO:MONDO:0015356,MedGen:C0027672,Orphanet:ORPHA140162,SNOMED_CT:699346009|MONDO:MONDO:0018975,MedGen:C0027831,OMIM:162200,Orphanet:ORPHA636,SNOMED_CT:92824003;CLNHGVS=NC_000017.11:g.31349233A>G;CLNREVSTAT=criteria_provided,_multiple_submitters,_no_conflicts;CLNSIG=Uncertain_significance;CLNVC=single_nucleotide_variant;CLNVCSO=SO:0001483;GENEINFO=NF1:4763;MC=SO:0001583|missense_variant;ORIGIN=1;RS=1555536038;Pangolin=ENSG00000196712.18|-13:0.0|18:-0.01
chr17	31349233	872186	A	T	.	.	ALLELEID=860373;CLNDN=not_provided;CLNDISDB=MedGen:CN517202;CLNHGVS=NC_000017.11:g.31349233A>T;CLNREVSTAT=criteria_provided,_single_submitter;CLNSIG=Uncertain_significance;CLNVC=single_nucleotide_variant;CLNVCSO=SO:0001483;GENEINFO=NF1:4763;MC=SO:0001583|missense_variant;ORIGIN=1;Pangolin=ENSG00000196712.18|-2:0.0|18:-0.01
chr17	31349236	232590	G	A	.	.	ALLELEID=235812;CLNDN=Hereditary_cancer-predisposing_syndrome|Neurofibromatosis,_type_1;CLNDISDB=MONDO:MONDO:0015356,MedGen:C0027672,Orphanet:ORPHA140162,SNOMED_CT:699346009|MONDO:MONDO:0018975,MedGen:C0027831,OMIM:162200,Orphanet:ORPHA636,SNOMED_CT:92824003;CLNHGVS=NC_000017.11:g.31349236G>A;CLNREVSTAT=criteria_provided,_multiple_submitters,_no_conflicts;CLNSIG=Uncertain_significance;CLNVC=single_nucleotide_variant;CLNVCSO=SO:0001483;GENEINFO=NF1:4763;MC=SO:0001583|missense_variant;ORIGIN=1;RS=876659856;Pangolin=ENSG00000196712.18|-16:0.0|15:-0.02
chr17	31349236	854442	G	C	.	.	ALLELEID=845155;CLNDN=Neurofibromatosis,_type_1;CLNDISDB=MONDO:MONDO:0018975,MedGen:C0027831,OMIM:162200,Orphanet:ORPHA636,SNOMED_CT:92824003;CLNHGVS=NC_000017.11:g.31349236G>C;CLNREVSTAT=criteria_provided,_single_submitter;CLNSIG=Uncertain_significance;CLNVC=single_nucleotide_variant;CLNVCSO=SO:0001483;GENEINFO=NF1:4763;MC=SO:0001583|missense_variant;ORIGIN=1;Pangolin=ENSG00000196712.18|15:0.0|15:-0.0
chr17	31349240	931870	C	A	.	.	ALLELEID=919724;CLNDN=Neurofibromatosis,_type_1;CLNDISDB=MONDO:MONDO:0018975,MedGen:C0027831,OMIM:162200,Orphanet:ORPHA636,SNOMED_CT:92824003;CLNHGVS=NC_000017.11:g.31349240C>A;CLNREVSTAT=criteria_provided,_single_submitter;CLNSIG=Uncertain_significance;CLNVC=single_nucleotide_variant;CLNVCSO=SO:0001483;GENEINFO=NF1:4763;MC=SO:0001583|missense_variant;ORIGIN=0;Pangolin=ENSG00000196712.18|11:0.0|-20:-0.0
chr17	31349243	233722	A	G	.	.	ALLELEID=235814;CLNDN=Hereditary_cancer-predisposing_syndrome;CLNDISDB=MONDO:MONDO:0015356,MedGen:C0027672,Orphanet:ORPHA140162,SNOMED_CT:699346009;CLNHGVS=NC_000017.11:g.31349243A>G;CLNREVSTAT=criteria_provided,_single_submitter;CLNSIG=Uncertain_significance;CLNVC=single_nucleotide_variant;CLNVCSO=SO:0001483;GENEINFO=NF1:4763;MC=SO:0001583|missense_variant;ORIGIN=1;RS=876660597;Pangolin=ENSG00000196712.18|-41:0.0|8:-0.0
chr17	31349245	826933	T	A	.	.	ALLELEID=813475;CLNDN=Hereditary_cancer-predisposing_syndrome;CLNDISDB=MONDO:MONDO:0015356,MedGen:C0027672,Orphanet:ORPHA140162,SNOMED_CT:699346009;CLNHGVS=NC_000017.11:g.31349245T>A;CLNREVSTAT=criteria_provided,_single_submitter;CLNSIG=Uncertain_significance;CLNVC=single_nucleotide_variant;CLNVCSO=SO:0001483;GENEINFO=NF1:4763;MC=SO:0001583|missense_variant;ORIGIN=1;RS=1597858629;Pangolin=ENSG00000196712.18|6:0.0|6:-0.0
chr17	31349246	998798	T	C	.	.	ALLELEID=997482;CLNDN=Neurofibromatosis,_type_1;CLNDISDB=MONDO:MONDO:0018975,MedGen:C0027831,OMIM:162200,Orphanet:ORPHA636,SNOMED_CT:92824003;CLNHGVS=NC_000017.11:g.31349246T>C;CLNREVSTAT=criteria_provided,_single_submitter;CLNSIG=Uncertain_significance;CLNVC=single_nucleotide_variant;CLNVCSO=SO:0001483;GENEINFO=NF1:4763;MC=SO:0001583|missense_variant;ORIGIN=1;Pangolin=ENSG00000196712.18|5:0.0|5:-0.0
chr17	31349247	826935	A	C	.	.	ALLELEID=813477;CLNDN=Hereditary_cancer-predisposing_syndrome;CLNDISDB=MONDO:MONDO:0015356,MedGen:C0027672,Orphanet:ORPHA140162,SNOMED_CT:699346009;CLNHGVS=NC_000017.11:g.31349247A>C;CLNREVSTAT=criteria_provided,_single_submitter;CLNSIG=Uncertain_significance;CLNVC=single_nucleotide_variant;CLNVCSO=SO:0001483;GENEINFO=NF1:4763;MC=SO:0001583|missense_variant;ORIGIN=1;RS=1597858633;Pangolin=ENSG00000196712.18|4:0.01|4:-0.0
chr17	31349254	826936	A	G	.	.	ALLELEID=815664;CLNDN=Hereditary_cancer-predisposing_syndrome;CLNDISDB=MONDO:MONDO:0015356,MedGen:C0027672,Orphanet:ORPHA140162,SNOMED_CT:699346009;CLNHGVS=NC_000017.11:g.31349254A>G;CLNREVSTAT=criteria_provided,_single_submitter;CLNSIG=Uncertain_significance;CLNVC=single_nucleotide_variant;CLNVCSO=SO:0001483;GENEINFO=NF1:4763;MC=SO:0001627|intron_variant;ORIGIN=1;RS=1597858650;Pangolin=ENSG00000196712.18|-34:0.0|-3:-0.27
chr17	31349255	826937	A	G	.	.	ALLELEID=815665;CLNDN=Hereditary_cancer-predisposing_syndrome;CLNDISDB=MONDO:MONDO:0015356,MedGen:C0027672,Orphanet:ORPHA140162,SNOMED_CT:699346009;CLNHGVS=NC_000017.11:g.31349255A>G;CLNREVSTAT=criteria_provided,_single_submitter;CLNSIG=Uncertain_significance;CLNVC=single_nucleotide_variant;CLNVCSO=SO:0001483;GENEINFO=NF1:4763;MC=SO:0001627|intron_variant;ORIGIN=1;RS=1597858660;Pangolin=ENSG00000196712.18|-35:0.0|-4:-0.32
chr17	31349257	650076	A	G	.	.	ALLELEID=652933;CLNDN=Neurofibromatosis,_type_1;CLNDISDB=MONDO:MONDO:0018975,MedGen:C0027831,OMIM:162200,Orphanet:ORPHA636,SNOMED_CT:92824003;CLNHGVS=NC_000017.11:g.31349257A>G;CLNREVSTAT=criteria_provided,_single_submitter;CLNSIG=Uncertain_significance;CLNVC=single_nucleotide_variant;CLNVCSO=SO:0001483;GENEINFO=NF1:4763;MC=SO:0001627|intron_variant;ORIGIN=1;RS=1597858669;Pangolin=ENSG00000196712.18|-6:0.0|-37:-0.0
chr17	31350187	457833	A	G	.	.	AF_EXAC=1e-05;ALLELEID=466697;CLNDN=Hereditary_cancer-predisposing_syndrome|Neurofibromatosis,_type_1;CLNDISDB=MONDO:MONDO:0015356,MedGen:C0027672,Orphanet:ORPHA140162,SNOMED_CT:699346009|MONDO:MONDO:0018975,MedGen:C0027831,OMIM:162200,Orphanet:ORPHA636,SNOMED_CT:92824003;CLNHGVS=NC_000017.11:g.31350187A>G;CLNREVSTAT=criteria_provided,_conflicting_interpretations;CLNSIG=Conflicting_interpretations_of_pathogenicity;CLNSIGCONF=Likely_benign(2),Uncertain_significance(1);CLNVC=single_nucleotide_variant;CLNVCSO=SO:0001483;CLNVI=Center_for_Human_Genetics,_Inc,Center_for_Human_Genetics,_Inc:NF1-A247;GENEINFO=NF1:4763;MC=SO:0001819|synonymous_variant;ORIGIN=1;RS=753224880;Pangolin=ENSG00000196712.18|-4:0.0|-4:-0.0
chr17	31350191	864360	A	G	.	.	ALLELEID=845157;CLNDN=Neurofibromatosis,_type_1;CLNDISDB=MONDO:MONDO:0018975,MedGen:C0027831,OMIM:162200,Orphanet:ORPHA636,SNOMED_CT:92824003;CLNHGVS=NC_000017.11:g.31350191A>G;CLNREVSTAT=criteria_provided,_single_submitter;CLNSIG=Uncertain_significance;CLNVC=single_nucleotide_variant;CLNVCSO=SO:0001483;GENEINFO=NF1:4763;MC=SO:0001583|missense_variant;ORIGIN=1;Pangolin=ENSG00000196712.18|-8:0.0|4:-0.0
chr17	31350195	618251	T	G	.	.	ALLELEID=610080;CLNDN=not_provided;CLNDISDB=MedGen:CN517202;CLNHGVS=NC_000017.11:g.31350195T>G;CLNREVSTAT=criteria_provided,_single_submitter;CLNSIG=Uncertain_significance;CLNVC=single_nucleotide_variant;CLNVCSO=SO:0001483;CLNVI=ARUP_Laboratories,_Molecular_Genetics_and_Genomics,ARUP_Laboratories:205459;GENEINFO=NF1:4763;MC=SO:0001583|missense_variant;ORIGIN=1;RS=1567623931;Pangolin=ENSG00000196712.18|0:0.05|-12:-0.0
chr17	31350199	141719	TGAA	T	.	.	ALLELEID=151433;CLNDN=Hereditary_cancer-predisposing_syndrome|Neurofibromatosis,_type_1;CLNDISDB=MONDO:MONDO:0015356,MedGen:C0027672,Orphanet:ORPHA140162,SNOMED_CT:699346009|MONDO:MONDO:0018975,MedGen:C0027831,OMIM:162200,Orphanet:ORPHA636,SNOMED_CT:92824003;CLNHGVS=NC_000017.11:g.31350201_31350203AAG[1];CLNREVSTAT=criteria_provided,_multiple_submitters,_no_conflicts;CLNSIG=Uncertain_significance;CLNVC=Microsatellite;CLNVCSO=SO:0000289;GENEINFO=NF1:4763;MC=SO:0001822|inframe_deletion;ORIGIN=1;RS=587781961;Pangolin=ENSG00000196712.18|-16:0.02|-4:-0.0
chr17	31350200	237593	G	C	.	.	ALLELEID=242706;CLNDN=Neurofibromatosis,_type_1;CLNDISDB=MONDO:MONDO:0018975,MedGen:C0027831,OMIM:162200,Orphanet:ORPHA636,SNOMED_CT:92824003;CLNHGVS=NC_000017.11:g.31350200G>C;CLNREVSTAT=criteria_provided,_single_submitter;CLNSIG=Uncertain_significance;CLNVC=single_nucleotide_variant;CLNVCSO=SO:0001483;GENEINFO=NF1:4763;MC=SO:0001583|missense_variant;ORIGIN=1;RS=878853914;Pangolin=ENSG00000196712.18|-5:0.0|-17:-0.0
chr17	31350202	237594	A	C	.	.	ALLELEID=242707;CLNDN=Neurofibromatosis,_type_1;CLNDISDB=MONDO:MONDO:0018975,MedGen:C0027831,OMIM:162200,Orphanet:ORPHA636,SNOMED_CT:92824003;CLNHGVS=NC_000017.11:g.31350202A>C;CLNREVSTAT=criteria_provided,_single_submitter;CLNSIG=Uncertain_significance;CLNVC=single_nucleotide_variant;CLNVCSO=SO:0001483;GENEINFO=NF1:4763;MC=SO:0001583|missense_variant;ORIGIN=1;RS=878853915;Pangolin=ENSG00000196712.18|-7:0.0|-7:-0.0
chr17	31350204	656596	A	C	.	.	ALLELEID=645745;CLNDN=Neurofibromatosis,_type_1;CLNDISDB=MONDO:MONDO:0018975,MedGen:C0027831,OMIM:162200,Orphanet:ORPHA636,SNOMED_CT:92824003;CLNHGVS=NC_000017.11:g.31350204A>C;CLNREVSTAT=criteria_provided,_single_submitter;CLNSIG=Uncertain_significance;CLNVC=single_nucleotide_variant;CLNVCSO=SO:0001483;GENEINFO=NF1:4763;MC=SO:0001583|missense_variant;ORIGIN=1;RS=1597859599;Pangolin=ENSG00000196712.18|-21:0.0|-9:-0.0
chr17	31350210	481925	G	A	.	.	AF_EXAC=3e-05;AF_TGP=0.0002;ALLELEID=478515;CLNDN=Hereditary_cancer-predisposing_syndrome|Neurofibromatosis,_type_1;CLNDISDB=MONDO:MONDO:0015356,MedGen:C0027672,Orphanet:ORPHA140162,SNOMED_CT:699346009|MONDO:MONDO:0018975,MedGen:C0027831,OMIM:162200,Orphanet:ORPHA636,SNOMED_CT:92824003;CLNHGVS=NC_000017.11:g.31350210G>A;CLNREVSTAT=criteria_provided,_multiple_submitters,_no_conflicts;CLNSIG=Uncertain_significance;CLNVC=single_nucleotide_variant;CLNVCSO=SO:0001483;GENEINFO=NF1:4763;MC=SO:0001583|missense_variant;ORIGIN=1;RS=533110479;Pangolin=ENSG00000196712.18|-15:0.0|-27:-0.01
chr17	31350215	220184	C	T	.	.	AF_ESP=0.00023;AF_EXAC=1e-05;AF_TGP=0.0002;ALLELEID=222633;CLNDN=Juvenile_myelomonocytic_leukemia|Neurofibromatosis,_familial_spinal|Café-au-lait_macules_with_pulmonary_stenosis|Neurofibromatosis-Noonan_syndrome|Hereditary_cancer-predisposing_syndrome|Neurofibromatosis,_type_1|none_provided|not_provided;CLNDISDB=Human_Phenotype_Ontology:HP:0012209,MONDO:MONDO:0011908,MedGen:C0349639,OMIM:607785,Orphanet:ORPHA86834|MONDO:MONDO:0008078,MedGen:C1834235,OMIM:162210|MONDO:MONDO:0008672,MedGen:C0553586,OMIM:193520,Orphanet:ORPHA3444,SNOMED_CT:403820003|MONDO:MONDO:0011035,MedGen:C2931482,OMIM:601321,Orphanet:ORPHA638|MONDO:MONDO:0015356,MedGen:C0027672,Orphanet:ORPHA140162,SNOMED_CT:699346009|MONDO:MONDO:0018975,MedGen:C0027831,OMIM:162200,Orphanet:ORPHA636,SNOMED_CT:92824003|MedGen:CN235283|MedGen:CN517202;CLNHGVS=NC_000017.11:g.31350215C>T;CLNREVSTAT=criteria_provided,_conflicting_interpretations;CLNSIG=Conflicting_interpretations_of_pathogenicity;CLNSIGCONF=Likely_benign(1),Uncertain_significance(4);CLNVC=single_nucleotide_variant;CLNVCSO=SO:0001483;CLNVI=ARUP_Laboratories,_Molecular_Genetics_and_Genomics,ARUP_Laboratories:2409453;GENEINFO=NF1:4763;MC=SO:0001583|missense_variant;ORIGIN=1;RS=377662483;Pangolin=ENSG00000196712.18|-20:0.0|-32:-0.01
chr17	31350216	485941	G	A	.	.	ALLELEID=478516;CLNDN=Hereditary_breast_and_ovarian_cancer_syndrome|Hereditary_cancer-predisposing_syndrome|Neurofibromatosis,_type_1;CLNDISDB=MONDO:MONDO:0003582,MeSH:D061325,MedGen:C0677776,OMIM:PS604370,Orphanet:ORPHA145|MONDO:MONDO:0015356,MedGen:C0027672,Orphanet:ORPHA140162,SNOMED_CT:699346009|MONDO:MONDO:0018975,MedGen:C0027831,OMIM:162200,Orphanet:ORPHA636,SNOMED_CT:92824003;CLNHGVS=NC_000017.11:g.31350216G>A;CLNREVSTAT=criteria_provided,_multiple_submitters,_no_conflicts;CLNSIG=Uncertain_significance;CLNVC=single_nucleotide_variant;CLNVCSO=SO:0001483;GENEINFO=NF1:4763;MC=SO:0001583|missense_variant;ORIGIN=1;RS=1555536122;Pangolin=ENSG00000196712.18|-21:0.0|-33:-0.0
chr17	31350222	527481	G	C	.	.	ALLELEID=531053;CLNDN=Neurofibromatosis,_type_1;CLNDISDB=MONDO:MONDO:0018975,MedGen:C0027831,OMIM:162200,Orphanet:ORPHA636,SNOMED_CT:92824003;CLNHGVS=NC_000017.11:g.31350222G>C;CLNREVSTAT=criteria_provided,_single_submitter;CLNSIG=Uncertain_significance;CLNVC=single_nucleotide_variant;CLNVCSO=SO:0001483;GENEINFO=NF1:4763;MC=SO:0001583|missense_variant;ORIGIN=1;RS=1555536127;Pangolin=ENSG00000196712.18|-39:0.0|1:-0.0
chr17	31350225	484014	T	C	.	.	ALLELEID=478343;CLNDN=Hereditary_cancer-predisposing_syndrome;CLNDISDB=MONDO:MONDO:0015356,MedGen:C0027672,Orphanet:ORPHA140162,SNOMED_CT:699346009;CLNHGVS=NC_000017.11:g.31350225T>C;CLNREVSTAT=criteria_provided,_single_submitter;CLNSIG=Uncertain_significance;CLNVC=single_nucleotide_variant;CLNVCSO=SO:0001483;GENEINFO=NF1:4763;MC=SO:0001583|missense_variant;ORIGIN=1;RS=1555536128;Pangolin=ENSG00000196712.18|-42:0.0|-42:-0.0
chr17	31350229	480199	A	C	.	.	ALLELEID=479015;CLNDN=Hereditary_cancer-predisposing_syndrome|Neurofibromatosis,_type_1;CLNDISDB=MONDO:MONDO:0015356,MedGen:C0027672,Orphanet:ORPHA140162,SNOMED_CT:699346009|MONDO:MONDO:0018975,MedGen:C0027831,OMIM:162200,Orphanet:ORPHA636,SNOMED_CT:92824003;CLNHGVS=NC_000017.11:g.31350229A>C;CLNREVSTAT=criteria_provided,_multiple_submitters,_no_conflicts;CLNSIG=Uncertain_significance;CLNVC=single_nucleotide_variant;CLNVCSO=SO:0001483;GENEINFO=NF1:4763;MC=SO:0001583|missense_variant;ORIGIN=1;RS=201287021;Pangolin=ENSG00000196712.18|-46:0.0|-46:-0.0
chr17	31350229	187387	A	T	.	.	ALLELEID=184749;CLNDN=Hereditary_cancer-predisposing_syndrome;CLNDISDB=MONDO:MONDO:0015356,MedGen:C0027672,Orphanet:ORPHA140162,SNOMED_CT:699346009;CLNHGVS=NC_000017.11:g.31350229A>T;CLNREVSTAT=criteria_provided,_single_submitter;CLNSIG=Uncertain_significance;CLNVC=single_nucleotide_variant;CLNVCSO=SO:0001483;GENEINFO=NF1:4763;MC=SO:0001583|missense_variant;ORIGIN=1;RS=201287021;Pangolin=ENSG00000196712.18|-34:0.0|-46:-0.0
chr17	31350230	480189	C	T	.	.	AF_EXAC=1e-05;ALLELEID=478517;CLNDN=Hereditary_cancer-predisposing_syndrome|Neurofibromatosis,_type_1;CLNDISDB=MONDO:MONDO:0015356,MedGen:C0027672,Orphanet:ORPHA140162,SNOMED_CT:699346009|MONDO:MONDO:0018975,MedGen:C0027831,OMIM:162200,Orphanet:ORPHA636,SNOMED_CT:92824003;CLNHGVS=NC_000017.11:g.31350230C>T;CLNREVSTAT=criteria_provided,_multiple_submitters,_no_conflicts;CLNSIG=Uncertain_significance;CLNVC=single_nucleotide_variant;CLNVCSO=SO:0001483;GENEINFO=NF1:4763;MC=SO:0001583|missense_variant;ORIGIN=1;RS=768404575;Pangolin=ENSG00000196712.18|-47:0.0|-35:-0.0
chr17	31350231	216410	A	G	.	.	ALLELEID=213295;CLNDN=Hereditary_cancer-predisposing_syndrome|Neurofibromatosis,_type_1|not_provided;CLNDISDB=MONDO:MONDO:0015356,MedGen:C0027672,Orphanet:ORPHA140162,SNOMED_CT:699346009|MONDO:MONDO:0018975,MedGen:C0027831,OMIM:162200,Orphanet:ORPHA636,SNOMED_CT:92824003|MedGen:CN517202;CLNHGVS=NC_000017.11:g.31350231A>G;CLNREVSTAT=criteria_provided,_multiple_submitters,_no_conflicts;CLNSIG=Uncertain_significance;CLNVC=single_nucleotide_variant;CLNVCSO=SO:0001483;GENEINFO=NF1:4763;MC=SO:0001583|missense_variant;ORIGIN=1;RS=863224664;Pangolin=ENSG00000196712.18|-48:0.0|-36:-0.0
chr17	31350234	457835	G	A	.	.	ALLELEID=467554;CLNDN=Hereditary_cancer-predisposing_syndrome|Neurofibromatosis,_type_1;CLNDISDB=MONDO:MONDO:0015356,MedGen:C0027672,Orphanet:ORPHA140162,SNOMED_CT:699346009|MONDO:MONDO:0018975,MedGen:C0027831,OMIM:162200,Orphanet:ORPHA636,SNOMED_CT:92824003;CLNHGVS=NC_000017.11:g.31350234G>A;CLNREVSTAT=criteria_provided,_multiple_submitters,_no_conflicts;CLNSIG=Uncertain_significance;CLNVC=single_nucleotide_variant;CLNVCSO=SO:0001483;GENEINFO=NF1:4763;MC=SO:0001583|missense_variant;ORIGIN=1;RS=1555536130;Pangolin=ENSG00000196712.18|-39:0.0|1:-0.0
chr17	31350235	1005725	A	C	.	.	ALLELEID=997483;CLNDN=Neurofibromatosis,_type_1;CLNDISDB=MONDO:MONDO:0018975,MedGen:C0027831,OMIM:162200,Orphanet:ORPHA636,SNOMED_CT:92824003;CLNHGVS=NC_000017.11:g.31350235A>C;CLNREVSTAT=criteria_provided,_single_submitter;CLNSIG=Uncertain_significance;CLNVC=single_nucleotide_variant;CLNVCSO=SO:0001483;GENEINFO=NF1:4763;MC=SO:0001583|missense_variant;ORIGIN=1;Pangolin=ENSG00000196712.18|-40:0.0|-40:-0.0
chr17	31350241	186743	ACTT	A	.	.	ALLELEID=184750;CLNDN=Hereditary_cancer-predisposing_syndrome|Neurofibromatosis,_type_1;CLNDISDB=MONDO:MONDO:0015356,MedGen:C0027672,Orphanet:ORPHA140162,SNOMED_CT:699346009|MONDO:MONDO:0018975,MedGen:C0027831,OMIM:162200,Orphanet:ORPHA636,SNOMED_CT:92824003;CLNHGVS=NC_000017.11:g.31350242_31350244CTT[2];CLNREVSTAT=criteria_provided,_multiple_submitters,_no_conflicts;CLNSIG=Uncertain_significance;CLNVC=Microsatellite;CLNVCSO=SO:0000289;CLNVI=Invitae:1414030;GENEINFO=NF1:4763;MC=SO:0001822|inframe_deletion;ORIGIN=1;RS=786203184;Pangolin=ENSG00000196712.18|-46:0.0|-46:-0.0
chr17	31350242	527590	C	G	.	.	ALLELEID=531394;CLNDN=Neurofibromatosis,_type_1;CLNDISDB=MONDO:MONDO:0018975,MedGen:C0027831,OMIM:162200,Orphanet:ORPHA636,SNOMED_CT:92824003;CLNHGVS=NC_000017.11:g.31350242C>G;CLNREVSTAT=criteria_provided,_single_submitter;CLNSIG=Uncertain_significance;CLNVC=single_nucleotide_variant;CLNVCSO=SO:0001483;GENEINFO=NF1:4763;MC=SO:0001583|missense_variant;ORIGIN=1;RS=1199046022;Pangolin=ENSG00000196712.18|-5:0.0|-47:-0.0
chr17	31350242	640439	C	T	.	.	ALLELEID=645746;CLNDN=Neurofibromatosis,_type_1;CLNDISDB=MONDO:MONDO:0018975,MedGen:C0027831,OMIM:162200,Orphanet:ORPHA636,SNOMED_CT:92824003;CLNHGVS=NC_000017.11:g.31350242C>T;CLNREVSTAT=criteria_provided,_single_submitter;CLNSIG=Uncertain_significance;CLNVC=single_nucleotide_variant;CLNVCSO=SO:0001483;GENEINFO=NF1:4763;MC=SO:0001583|missense_variant;ORIGIN=1;RS=1199046022;Pangolin=ENSG00000196712.18|-5:0.0|-47:-0.0
chr17	31350243	1021194	T	A	.	.	ALLELEID=1012699;CLNDN=Neurofibromatosis,_type_1;CLNDISDB=MONDO:MONDO:0018975,MedGen:C0027831,OMIM:162200,Orphanet:ORPHA636,SNOMED_CT:92824003;CLNHGVS=NC_000017.11:g.31350243T>A;CLNREVSTAT=criteria_provided,_single_submitter;CLNSIG=Uncertain_significance;CLNVC=single_nucleotide_variant;CLNVCSO=SO:0001483;GENEINFO=NF1:4763;MC=SO:0001583|missense_variant;ORIGIN=1;Pangolin=ENSG00000196712.18|-48:0.0|-6:-0.0
chr17	31350246	404497	T	C	.	.	ALLELEID=402546;CLNDN=Neurofibromatosis,_type_1;CLNDISDB=MONDO:MONDO:0018975,MedGen:C0027831,OMIM:162200,Orphanet:ORPHA636,SNOMED_CT:92824003;CLNHGVS=NC_000017.11:g.31350246T>C;CLNREVSTAT=criteria_provided,_single_submitter;CLNSIG=Uncertain_significance;CLNVC=single_nucleotide_variant;CLNVCSO=SO:0001483;GENEINFO=NF1:4763;MC=SO:0001583|missense_variant;ORIGIN=1;RS=1060500302;Pangolin=ENSG00000196712.18|-9:0.0|-42:-0.0
chr17	31350248	863335	C	G	.	.	ALLELEID=845158;CLNDN=Neurofibromatosis,_type_1;CLNDISDB=MONDO:MONDO:0018975,MedGen:C0027831,OMIM:162200,Orphanet:ORPHA636,SNOMED_CT:92824003;CLNHGVS=NC_000017.11:g.31350248C>G;CLNREVSTAT=criteria_provided,_single_submitter;CLNSIG=Uncertain_significance;CLNVC=single_nucleotide_variant;CLNVCSO=SO:0001483;GENEINFO=NF1:4763;MC=SO:0001583|missense_variant;ORIGIN=1;Pangolin=ENSG00000196712.18|-25:0.0|-41:-0.0
chr17	31350252	657313	C	T	.	.	ALLELEID=645747;CLNDN=Hereditary_cancer-predisposing_syndrome|Neurofibromatosis,_type_1;CLNDISDB=MONDO:MONDO:0015356,MedGen:C0027672,Orphanet:ORPHA140162,SNOMED_CT:699346009|MONDO:MONDO:0018975,MedGen:C0027831,OMIM:162200,Orphanet:ORPHA636,SNOMED_CT:92824003;CLNHGVS=NC_000017.11:g.31350252C>T;CLNREVSTAT=criteria_provided,_multiple_submitters,_no_conflicts;CLNSIG=Uncertain_significance;CLNVC=single_nucleotide_variant;CLNVCSO=SO:0001483;GENEINFO=NF1:4763;MC=SO:0001583|missense_variant;ORIGIN=1;RS=1597859696;Pangolin=ENSG00000196712.18|-48:0.0|-48:-0.0
chr17	31350255	41677	A	G	.	.	AF_ESP=8e-05;AF_EXAC=1e-05;ALLELEID=50116;CLNDN=Hereditary_cancer-predisposing_syndrome|Neurofibromatosis,_type_1|not_provided;CLNDISDB=MONDO:MONDO:0015356,MedGen:C0027672,Orphanet:ORPHA140162,SNOMED_CT:699346009|MONDO:MONDO:0018975,MedGen:C0027831,OMIM:162200,Orphanet:ORPHA636,SNOMED_CT:92824003|MedGen:CN517202;CLNHGVS=NC_000017.11:g.31350255A>G;CLNREVSTAT=criteria_provided,_multiple_submitters,_no_conflicts;CLNSIG=Uncertain_significance;CLNVC=single_nucleotide_variant;CLNVCSO=SO:0001483;GENEINFO=NF1:4763;MC=SO:0001583|missense_variant;ORIGIN=1;RS=143474365;Pangolin=ENSG00000196712.18|-1:0.0|-48:-0.0
chr17	31350257	457838	A	C	.	.	ALLELEID=467560;CLNDN=Neurofibromatosis,_type_1;CLNDISDB=MONDO:MONDO:0018975,MedGen:C0027831,OMIM:162200,Orphanet:ORPHA636,SNOMED_CT:92824003;CLNHGVS=NC_000017.11:g.31350257A>C;CLNREVSTAT=criteria_provided,_single_submitter;CLNSIG=Uncertain_significance;CLNVC=single_nucleotide_variant;CLNVCSO=SO:0001483;GENEINFO=NF1:4763;MC=SO:0001583|missense_variant;ORIGIN=1;RS=748027595;Pangolin=ENSG00000196712.18|-1:0.0|29:-0.0
chr17	31350257	216411	A	G	.	.	AF_EXAC=2e-05;ALLELEID=213296;CLNDN=Juvenile_myelomonocytic_leukemia|Neurofibromatosis,_familial_spinal|Café-au-lait_macules_with_pulmonary_stenosis|Neurofibromatosis-Noonan_syndrome|Hereditary_cancer-predisposing_syndrome|Neurofibromatosis,_type_1|not_provided;CLNDISDB=Human_Phenotype_Ontology:HP:0012209,MONDO:MONDO:0011908,MedGen:C0349639,OMIM:607785,Orphanet:ORPHA86834|MONDO:MONDO:0008078,MedGen:C1834235,OMIM:162210|MONDO:MONDO:0008672,MedGen:C0553586,OMIM:193520,Orphanet:ORPHA3444,SNOMED_CT:403820003|MONDO:MONDO:0011035,MedGen:C2931482,OMIM:601321,Orphanet:ORPHA638|MONDO:MONDO:0015356,MedGen:C0027672,Orphanet:ORPHA140162,SNOMED_CT:699346009|MONDO:MONDO:0018975,MedGen:C0027831,OMIM:162200,Orphanet:ORPHA636,SNOMED_CT:92824003|MedGen:CN517202;CLNHGVS=NC_000017.11:g.31350257A>G;CLNREVSTAT=criteria_provided,_conflicting_interpretations;CLNSIG=Conflicting_interpretations_of_pathogenicity;CLNSIGCONF=Likely_benign(1),Uncertain_significance(3);CLNVC=single_nucleotide_variant;CLNVCSO=SO:0001483;GENEINFO=NF1:4763;MC=SO:0001583|missense_variant;ORIGIN=1;RS=748027595;Pangolin=ENSG00000196712.18|-1:0.0|-20:-0.0
chr17	31350258	457839	T	C	.	.	AF_EXAC=1e-05;ALLELEID=466706;CLNDN=Neurofibromatosis,_type_1;CLNDISDB=MONDO:MONDO:0018975,MedGen:C0027831,OMIM:162200,Orphanet:ORPHA636,SNOMED_CT:92824003;CLNHGVS=NC_000017.11:g.31350258T>C;CLNREVSTAT=criteria_provided,_single_submitter;CLNSIG=Uncertain_significance;CLNVC=single_nucleotide_variant;CLNVCSO=SO:0001483;GENEINFO=NF1:4763;MC=SO:0001583|missense_variant;ORIGIN=1;RS=771915484;Pangolin=ENSG00000196712.18|44:0.0|-21:-0.0
chr17	31350261	480197	C	T	.	.	ALLELEID=479024;CLNDN=Hereditary_cancer-predisposing_syndrome|Neurofibromatosis,_type_1;CLNDISDB=MONDO:MONDO:0015356,MedGen:C0027672,Orphanet:ORPHA140162,SNOMED_CT:699346009|MONDO:MONDO:0018975,MedGen:C0027831,OMIM:162200,Orphanet:ORPHA636,SNOMED_CT:92824003;CLNHGVS=NC_000017.11:g.31350261C>T;CLNREVSTAT=criteria_provided,_multiple_submitters,_no_conflicts;CLNSIG=Uncertain_significance;CLNVC=single_nucleotide_variant;CLNVCSO=SO:0001483;GENEINFO=NF1:4763;MC=SO:0001583|missense_variant;ORIGIN=1;RS=1555536135;Pangolin=ENSG00000196712.18|-24:0.0|41:-0.0
chr17	31350263	457840	A	G	.	.	AF_ESP=0.00015;AF_EXAC=1e-05;ALLELEID=467561;CLNDN=Hereditary_cancer-predisposing_syndrome|Neurofibromatosis,_type_1;CLNDISDB=MONDO:MONDO:0015356,MedGen:C0027672,Orphanet:ORPHA140162,SNOMED_CT:699346009|MONDO:MONDO:0018975,MedGen:C0027831,OMIM:162200,Orphanet:ORPHA636,SNOMED_CT:92824003;CLNHGVS=NC_000017.11:g.31350263A>G;CLNREVSTAT=criteria_provided,_multiple_submitters,_no_conflicts;CLNSIG=Uncertain_significance;CLNVC=single_nucleotide_variant;CLNVCSO=SO:0001483;GENEINFO=NF1:4763;MC=SO:0001583|missense_variant;ORIGIN=1;RS=151211377;Pangolin=ENSG00000196712.18|1:0.01|23:-0.0
chr17	31350267	565588	A	G	.	.	ALLELEID=571226;CLNDN=Neurofibromatosis,_type_1;CLNDISDB=MONDO:MONDO:0018975,MedGen:C0027831,OMIM:162200,Orphanet:ORPHA636,SNOMED_CT:92824003;CLNHGVS=NC_000017.11:g.31350267A>G;CLNREVSTAT=criteria_provided,_single_submitter;CLNSIG=Uncertain_significance;CLNVC=single_nucleotide_variant;CLNVCSO=SO:0001483;GENEINFO=NF1:4763;MC=SO:0001583|missense_variant;ORIGIN=1;RS=1281096294;Pangolin=ENSG00000196712.18|-30:0.0|2:-0.0
chr17	31350267	484153	A	T	.	.	ALLELEID=479042;CLNDN=Hereditary_cancer-predisposing_syndrome;CLNDISDB=MONDO:MONDO:0015356,MedGen:C0027672,Orphanet:ORPHA140162,SNOMED_CT:699346009;CLNHGVS=NC_000017.11:g.31350267A>T;CLNREVSTAT=criteria_provided,_single_submitter;CLNSIG=Uncertain_significance;CLNVC=single_nucleotide_variant;CLNVCSO=SO:0001483;GENEINFO=NF1:4763;MC=SO:0001583|missense_variant;ORIGIN=1;RS=1281096294;Pangolin=ENSG00000196712.18|-2:0.02|47:-0.0
chr17	31350272	233004	G	A	.	.	ALLELEID=235817;CLNDN=Hereditary_cancer-predisposing_syndrome;CLNDISDB=MONDO:MONDO:0015356,MedGen:C0027672,Orphanet:ORPHA140162,SNOMED_CT:699346009;CLNHGVS=NC_000017.11:g.31350272G>A;CLNREVSTAT=criteria_provided,_single_submitter;CLNSIG=Uncertain_significance;CLNVC=single_nucleotide_variant;CLNVCSO=SO:0001483;GENEINFO=NF1:4763;MC=SO:0001583|missense_variant;ORIGIN=1;RS=876660126;Pangolin=ENSG00000196712.18|46:0.0|50:-0.0
chr17	31350276	185455	C	G	.	.	ALLELEID=184753;CLNDN=Hereditary_cancer-predisposing_syndrome|Neurofibromatosis,_type_1;CLNDISDB=MONDO:MONDO:0015356,MedGen:C0027672,Orphanet:ORPHA140162,SNOMED_CT:699346009|MONDO:MONDO:0018975,MedGen:C0027831,OMIM:162200,Orphanet:ORPHA636,SNOMED_CT:92824003;CLNHGVS=NC_000017.11:g.31350276C>G;CLNREVSTAT=criteria_provided,_multiple_submitters,_no_conflicts;CLNSIG=Uncertain_significance;CLNVC=single_nucleotide_variant;CLNVCSO=SO:0001483;GENEINFO=NF1:4763;MC=SO:0001583|missense_variant;ORIGIN=1;RS=786202184;Pangolin=ENSG00000196712.18|42:0.0|46:-0.0
chr17	31350276	645606	C	T	.	.	ALLELEID=645750;CLNDN=Neurofibromatosis,_type_1;CLNDISDB=MONDO:MONDO:0018975,MedGen:C0027831,OMIM:162200,Orphanet:ORPHA636,SNOMED_CT:92824003;CLNHGVS=NC_000017.11:g.31350276C>T;CLNREVSTAT=criteria_provided,_single_submitter;CLNSIG=Uncertain_significance;CLNVC=single_nucleotide_variant;CLNVCSO=SO:0001483;GENEINFO=NF1:4763;MC=SO:0001583|missense_variant;ORIGIN=1;RS=786202184;Pangolin=ENSG00000196712.18|42:0.0|42:-0.0
chr17	31350278	457841	A	G	.	.	ALLELEID=467896;CLNDN=Hereditary_cancer-predisposing_syndrome|Neurofibromatosis,_type_1;CLNDISDB=MONDO:MONDO:0015356,MedGen:C0027672,Orphanet:ORPHA140162,SNOMED_CT:699346009|MONDO:MONDO:0018975,MedGen:C0027831,OMIM:162200,Orphanet:ORPHA636,SNOMED_CT:92824003;CLNHGVS=NC_000017.11:g.31350278A>G;CLNREVSTAT=criteria_provided,_multiple_submitters,_no_conflicts;CLNSIG=Uncertain_significance;CLNVC=single_nucleotide_variant;CLNVCSO=SO:0001483;GENEINFO=NF1:4763;MC=SO:0001583|missense_variant;ORIGIN=1;RS=1555536144;Pangolin=ENSG00000196712.18|44:0.0|40:-0.0
chr17	31350281	933778	G	T	.	.	ALLELEID=937875;CLNDN=Neurofibromatosis,_type_1;CLNDISDB=MONDO:MONDO:0018975,MedGen:C0027831,OMIM:162200,Orphanet:ORPHA636,SNOMED_CT:92824003;CLNHGVS=NC_000017.11:g.31350281G>T;CLNREVSTAT=criteria_provided,_single_submitter;CLNSIG=Uncertain_significance;CLNVC=single_nucleotide_variant;CLNVCSO=SO:0001483;GENEINFO=NF1:4763;MC=SO:0001583|missense_variant;ORIGIN=1;Pangolin=ENSG00000196712.18|37:0.0|37:-0.0
chr17	31350282	861892	A	G	.	.	ALLELEID=845160;CLNDN=Neurofibromatosis,_type_1;CLNDISDB=MONDO:MONDO:0018975,MedGen:C0027831,OMIM:162200,Orphanet:ORPHA636,SNOMED_CT:92824003;CLNHGVS=NC_000017.11:g.31350282A>G;CLNREVSTAT=criteria_provided,_single_submitter;CLNSIG=Uncertain_significance;CLNVC=single_nucleotide_variant;CLNVCSO=SO:0001483;GENEINFO=NF1:4763;MC=SO:0001583|missense_variant;ORIGIN=1;Pangolin=ENSG00000196712.18|-1:0.0|40:-0.0
chr17	31350284	640408	A	G	.	.	ALLELEID=645751;CLNDN=Neurofibromatosis,_type_1;CLNDISDB=MONDO:MONDO:0018975,MedGen:C0027831,OMIM:162200,Orphanet:ORPHA636,SNOMED_CT:92824003;CLNHGVS=NC_000017.11:g.31350284A>G;CLNREVSTAT=criteria_provided,_single_submitter;CLNSIG=Uncertain_significance;CLNVC=single_nucleotide_variant;CLNVCSO=SO:0001483;GENEINFO=NF1:4763;MC=SO:0001583|missense_variant;ORIGIN=1;RS=1597859789;Pangolin=ENSG00000196712.18|38:0.0|34:-0.0
chr17	31350285	457842	C	T	.	.	AF_EXAC=1e-05;ALLELEID=467755;CLNDN=Hereditary_cancer-predisposing_syndrome|Neurofibromatosis,_type_1;CLNDISDB=MONDO:MONDO:0015356,MedGen:C0027672,Orphanet:ORPHA140162,SNOMED_CT:699346009|MONDO:MONDO:0018975,MedGen:C0027831,OMIM:162200,Orphanet:ORPHA636,SNOMED_CT:92824003;CLNHGVS=NC_000017.11:g.31350285C>T;CLNREVSTAT=criteria_provided,_multiple_submitters,_no_conflicts;CLNSIG=Uncertain_significance;CLNVC=single_nucleotide_variant;CLNVCSO=SO:0001483;GENEINFO=NF1:4763;MC=SO:0001583|missense_variant;ORIGIN=1;RS=770532573;Pangolin=ENSG00000196712.18|33:0.0|33:-0.0
chr17	31350287	221093	T	C	.	.	ALLELEID=222634;CLNDN=Hereditary_cancer-predisposing_syndrome|Neurofibromatosis,_type_1|not_provided;CLNDISDB=MONDO:MONDO:0015356,MedGen:C0027672,Orphanet:ORPHA140162,SNOMED_CT:699346009|MONDO:MONDO:0018975,MedGen:C0027831,OMIM:162200,Orphanet:ORPHA636,SNOMED_CT:92824003|MedGen:CN517202;CLNHGVS=NC_000017.11:g.31350287T>C;CLNREVSTAT=criteria_provided,_multiple_submitters,_no_conflicts;CLNSIG=Uncertain_significance;CLNVC=single_nucleotide_variant;CLNVCSO=SO:0001483;GENEINFO=NF1:4763;MC=SO:0001583|missense_variant;ORIGIN=1;RS=864622745;Pangolin=ENSG00000196712.18|35:0.0|31:-0.0
chr17	31350290	230709	C	G	.	.	ALLELEID=235819;CLNDN=Hereditary_cancer-predisposing_syndrome|Neurofibromatosis,_type_1;CLNDISDB=MONDO:MONDO:0015356,MedGen:C0027672,Orphanet:ORPHA140162,SNOMED_CT:699346009|MONDO:MONDO:0018975,MedGen:C0027831,OMIM:162200,Orphanet:ORPHA636,SNOMED_CT:92824003;CLNHGVS=NC_000017.11:g.31350290C>G;CLNREVSTAT=criteria_provided,_multiple_submitters,_no_conflicts;CLNSIG=Uncertain_significance;CLNVC=single_nucleotide_variant;CLNVCSO=SO:0001483;GENEINFO=NF1:4763;MC=SO:0001583|missense_variant;ORIGIN=1;RS=876658722;Pangolin=ENSG00000196712.18|28:0.0|28:-0.0
chr17	31350290	954665	C	T	.	.	ALLELEID=949861;CLNDN=Neurofibromatosis,_type_1;CLNDISDB=MONDO:MONDO:0018975,MedGen:C0027831,OMIM:162200,Orphanet:ORPHA636,SNOMED_CT:92824003;CLNHGVS=NC_000017.11:g.31350290C>T;CLNREVSTAT=criteria_provided,_single_submitter;CLNSIG=Uncertain_significance;CLNVC=single_nucleotide_variant;CLNVCSO=SO:0001483;GENEINFO=NF1:4763;MC=SO:0001583|missense_variant;ORIGIN=1;Pangolin=ENSG00000196712.18|32:0.0|28:-0.0
chr17	31350293	216412	A	G	.	.	AF_EXAC=1e-05;ALLELEID=213297;CLNDN=Hereditary_cancer-predisposing_syndrome|Neurofibromatosis,_type_1;CLNDISDB=MONDO:MONDO:0015356,MedGen:C0027672,Orphanet:ORPHA140162,SNOMED_CT:699346009|MONDO:MONDO:0018975,MedGen:C0027831,OMIM:162200,Orphanet:ORPHA636,SNOMED_CT:92824003;CLNHGVS=NC_000017.11:g.31350293A>G;CLNREVSTAT=criteria_provided,_multiple_submitters,_no_conflicts;CLNSIG=Uncertain_significance;CLNVC=single_nucleotide_variant;CLNVCSO=SO:0001483;GENEINFO=NF1:4763;MC=SO:0001583|missense_variant;ORIGIN=1;RS=759307070;Pangolin=ENSG00000196712.18|29:0.0|25:-0.0
chr17	31350296	141930	C	T	.	.	ALLELEID=151644;CLNDN=Hereditary_cancer-predisposing_syndrome;CLNDISDB=MONDO:MONDO:0015356,MedGen:C0027672,Orphanet:ORPHA140162,SNOMED_CT:699346009;CLNHGVS=NC_000017.11:g.31350296C>T;CLNREVSTAT=criteria_provided,_single_submitter;CLNSIG=Uncertain_significance;CLNVC=single_nucleotide_variant;CLNVCSO=SO:0001483;GENEINFO=NF1:4763;MC=SO:0001583|missense_variant;ORIGIN=1;RS=587782119;Pangolin=ENSG00000196712.18|22:0.0|26:-0.0
chr17	31350299	484061	C	T	.	.	ALLELEID=478333;CLNDN=Hereditary_cancer-predisposing_syndrome;CLNDISDB=MONDO:MONDO:0015356,MedGen:C0027672,Orphanet:ORPHA140162,SNOMED_CT:699346009;CLNHGVS=NC_000017.11:g.31350299C>T;CLNREVSTAT=criteria_provided,_single_submitter;CLNSIG=Uncertain_significance;CLNVC=single_nucleotide_variant;CLNVCSO=SO:0001483;GENEINFO=NF1:4763;MC=SO:0001583|missense_variant;ORIGIN=1;RS=1555536166;Pangolin=ENSG00000196712.18|19:0.0|23:-0.0
chr17	31350300	229064	A	G	.	.	AF_ESP=8e-05;AF_EXAC=2e-05;ALLELEID=230773;CLNDN=Hereditary_cancer-predisposing_syndrome|Neurofibromatosis,_type_1|not_specified;CLNDISDB=MONDO:MONDO:0015356,MedGen:C0027672,Orphanet:ORPHA140162,SNOMED_CT:699346009|MONDO:MONDO:0018975,MedGen:C0027831,OMIM:162200,Orphanet:ORPHA636,SNOMED_CT:92824003|MedGen:CN169374;CLNHGVS=NC_000017.11:g.31350300A>G;CLNREVSTAT=criteria_provided,_multiple_submitters,_no_conflicts;CLNSIG=Uncertain_significance;CLNVC=single_nucleotide_variant;CLNVCSO=SO:0001483;GENEINFO=NF1:4763;MC=SO:0001583|missense_variant;ORIGIN=1;RS=371151718;Pangolin=ENSG00000196712.18|18:0.0|2:-0.0
chr17	31350303	185891	G	T	.	.	ALLELEID=184754;CLNDN=Hereditary_cancer-predisposing_syndrome|Neurofibromatosis,_type_1|not_provided;CLNDISDB=MONDO:MONDO:0015356,MedGen:C0027672,Orphanet:ORPHA140162,SNOMED_CT:699346009|MONDO:MONDO:0018975,MedGen:C0027831,OMIM:162200,Orphanet:ORPHA636,SNOMED_CT:92824003|MedGen:CN517202;CLNHGVS=NC_000017.11:g.31350303G>T;CLNREVSTAT=criteria_provided,_multiple_submitters,_no_conflicts;CLNSIG=Uncertain_significance;CLNVC=single_nucleotide_variant;CLNVCSO=SO:0001483;GENEINFO=NF1:4763;MC=SO:0001583|missense_variant;ORIGIN=1;RS=786202540;Pangolin=ENSG00000196712.18|15:0.0|15:-0.0
chr17	31350307	233748	C	A	.	.	ALLELEID=235820;CLNDN=Hereditary_cancer-predisposing_syndrome|Neurofibromatosis,_type_1;CLNDISDB=MONDO:MONDO:0015356,MedGen:C0027672,Orphanet:ORPHA140162,SNOMED_CT:699346009|MONDO:MONDO:0018975,MedGen:C0027831,OMIM:162200,Orphanet:ORPHA636,SNOMED_CT:92824003;CLNHGVS=NC_000017.11:g.31350307C>A;CLNREVSTAT=criteria_provided,_multiple_submitters,_no_conflicts;CLNSIG=Uncertain_significance;CLNVC=single_nucleotide_variant;CLNVCSO=SO:0001483;GENEINFO=NF1:4763;MC=SO:0001583|missense_variant;ORIGIN=1;RS=876660614;Pangolin=ENSG00000196712.18|-5:0.0|11:-0.0
chr17	31350308	655887	C	T	.	.	ALLELEID=645752;CLNDN=Neurofibromatosis,_type_1;CLNDISDB=MONDO:MONDO:0018975,MedGen:C0027831,OMIM:162200,Orphanet:ORPHA636,SNOMED_CT:92824003;CLNHGVS=NC_000017.11:g.31350308C>T;CLNREVSTAT=criteria_provided,_single_submitter;CLNSIG=Uncertain_significance;CLNVC=single_nucleotide_variant;CLNVCSO=SO:0001483;GENEINFO=NF1:4763;MC=SO:0001583|missense_variant;ORIGIN=1;RS=1291550449;Pangolin=ENSG00000196712.18|-6:0.0|10:-0.01
chr17	31350309	967537	C	G	.	.	ALLELEID=958076;CLNDN=Neurofibromatosis,_type_1;CLNDISDB=MONDO:MONDO:0018975,MedGen:C0027831,OMIM:162200,Orphanet:ORPHA636,SNOMED_CT:92824003;CLNHGVS=NC_000017.11:g.31350309C>G;CLNREVSTAT=criteria_provided,_single_submitter;CLNSIG=Uncertain_significance;CLNVC=single_nucleotide_variant;CLNVCSO=SO:0001483;GENEINFO=NF1:4763;MC=SO:0001583|missense_variant;ORIGIN=1;Pangolin=ENSG00000196712.18|9:0.0|9:-0.0
chr17	31350315	527418	A	G	.	.	ALLELEID=531122;CLNDN=Hereditary_cancer-predisposing_syndrome|Neurofibromatosis,_type_1;CLNDISDB=MONDO:MONDO:0015356,MedGen:C0027672,Orphanet:ORPHA140162,SNOMED_CT:699346009|MONDO:MONDO:0018975,MedGen:C0027831,OMIM:162200,Orphanet:ORPHA636,SNOMED_CT:92824003;CLNHGVS=NC_000017.11:g.31350315A>G;CLNREVSTAT=criteria_provided,_multiple_submitters,_no_conflicts;CLNSIG=Uncertain_significance;CLNVC=single_nucleotide_variant;CLNVCSO=SO:0001483;GENEINFO=NF1:4763;MC=SO:0001583|missense_variant;ORIGIN=1;RS=1022605462;Pangolin=ENSG00000196712.18|-1:0.02|3:-0.0
chr17	31350317	457845	A	G	.	.	AF_EXAC=1e-05;ALLELEID=467772;CLNDN=Hereditary_cancer-predisposing_syndrome|Neurofibromatosis,_type_1;CLNDISDB=MONDO:MONDO:0015356,MedGen:C0027672,Orphanet:ORPHA140162,SNOMED_CT:699346009|MONDO:MONDO:0018975,MedGen:C0027831,OMIM:162200,Orphanet:ORPHA636,SNOMED_CT:92824003;CLNHGVS=NC_000017.11:g.31350317A>G;CLNREVSTAT=criteria_provided,_multiple_submitters,_no_conflicts;CLNSIG=Uncertain_significance;CLNVC=single_nucleotide_variant;CLNVCSO=SO:0001483;GENEINFO=NF1:4763;MC=SO:0001583|missense_variant;ORIGIN=1;RS=752162999;Pangolin=ENSG00000196712.18|1:0.0|2:-0.0
chr17	31350321	457846	A	G	.	.	ALLELEID=466708;CLNDN=Neurofibromatosis,_type_1;CLNDISDB=MONDO:MONDO:0018975,MedGen:C0027831,OMIM:162200,Orphanet:ORPHA636,SNOMED_CT:92824003;CLNHGVS=NC_000017.11:g.31350321A>G;CLNREVSTAT=criteria_provided,_single_submitter;CLNSIG=Uncertain_significance;CLNVC=single_nucleotide_variant;CLNVCSO=SO:0001483;GENEINFO=NF1:4763;MC=SO:0001627|intron_variant;ORIGIN=1;RS=1555536170;Pangolin=ENSG00000196712.18|-3:0.0|1:-0.0
chr17	31350323	504409	G	A	.	.	ALLELEID=495416;CLNDN=Neurofibromatosis,_type_1|not_provided;CLNDISDB=MONDO:MONDO:0018975,MedGen:C0027831,OMIM:162200,Orphanet:ORPHA636,SNOMED_CT:92824003|MedGen:CN517202;CLNHGVS=NC_000017.11:g.31350323G>A;CLNREVSTAT=criteria_provided,_multiple_submitters,_no_conflicts;CLNSIG=Uncertain_significance;CLNVC=single_nucleotide_variant;CLNVCSO=SO:0001483;GENEINFO=NF1:4763;MC=SO:0001627|intron_variant;ORIGIN=1;RS=1555536171;Pangolin=ENSG00000196712.18|-5:0.01|-1:-0.0
chr17	31350326	412998	G	T	.	.	AF_ESP=8e-05;AF_EXAC=3e-05;ALLELEID=402547;CLNDN=Neurofibromatosis,_familial_spinal|Café-au-lait_macules_with_pulmonary_stenosis|Neurofibromatosis-Noonan_syndrome|Neurofibromatosis,_type_1|not_provided;CLNDISDB=MONDO:MONDO:0008078,MedGen:C1834235,OMIM:162210|MONDO:MONDO:0008672,MedGen:C0553586,OMIM:193520,Orphanet:ORPHA3444,SNOMED_CT:403820003|MONDO:MONDO:0011035,MedGen:C2931482,OMIM:601321,Orphanet:ORPHA638|MONDO:MONDO:0018975,MedGen:C0027831,OMIM:162200,Orphanet:ORPHA636,SNOMED_CT:92824003|MedGen:CN517202;CLNHGVS=NC_000017.11:g.31350326G>T;CLNREVSTAT=criteria_provided,_conflicting_interpretations;CLNSIG=Conflicting_interpretations_of_pathogenicity;CLNSIGCONF=Likely_benign(2),Uncertain_significance(4);CLNVC=single_nucleotide_variant;CLNVCSO=SO:0001483;CLNVI=Illumina_Clinical_Services_Laboratory,Illumina:283082;GENEINFO=NF1:4763;ORIGIN=1;RS=376147282;Pangolin=ENSG00000196712.18|-8:0.0|-4:-0.0
chr17	31352254	863338	C	A	.	.	ALLELEID=852190;CLNDN=Neurofibromatosis,_type_1;CLNDISDB=MONDO:MONDO:0018975,MedGen:C0027831,OMIM:162200,Orphanet:ORPHA636,SNOMED_CT:92824003;CLNHGVS=NC_000017.11:g.31352254C>A;CLNREVSTAT=criteria_provided,_single_submitter;CLNSIG=Uncertain_significance;CLNVC=single_nucleotide_variant;CLNVCSO=SO:0001483;GENEINFO=NF1:4763;MC=SO:0001627|intron_variant;ORIGIN=1;Pangolin=ENSG00000196712.18|41:0.05|40:-0.0
chr17	31352254	561955	C	G	.	.	ALLELEID=552996;CLNDN=Hereditary_cancer-predisposing_syndrome|Neurofibromatosis,_type_1|not_provided;CLNDISDB=MONDO:MONDO:0015356,MedGen:C0027672,Orphanet:ORPHA140162,SNOMED_CT:699346009|MONDO:MONDO:0018975,MedGen:C0027831,OMIM:162200,Orphanet:ORPHA636,SNOMED_CT:92824003|MedGen:CN517202;CLNHGVS=NC_000017.11:g.31352254C>G;CLNREVSTAT=criteria_provided,_multiple_submitters,_no_conflicts;CLNSIG=Uncertain_significance;CLNVC=single_nucleotide_variant;CLNVCSO=SO:0001483;GENEINFO=NF1:4763;MC=SO:0001627|intron_variant;ORIGIN=1;RS=1158267419;Pangolin=ENSG00000196712.18|13:0.36|3:-0.05
chr17	31352257	843065	G	A	.	.	ALLELEID=845162;CLNDN=Neurofibromatosis,_type_1;CLNDISDB=MONDO:MONDO:0018975,MedGen:C0027831,OMIM:162200,Orphanet:ORPHA636,SNOMED_CT:92824003;CLNHGVS=NC_000017.11:g.31352257G>A;CLNREVSTAT=criteria_provided,_single_submitter;CLNSIG=Uncertain_significance;CLNVC=single_nucleotide_variant;CLNVCSO=SO:0001483;GENEINFO=NF1:4763;MC=SO:0001819|synonymous_variant;ORIGIN=1;Pangolin=ENSG00000196712.18|38:0.01|37:-0.0
chr17	31352258	945355	A	G	.	.	ALLELEID=928209;CLNDN=Neurofibromatosis,_type_1;CLNDISDB=MONDO:MONDO:0018975,MedGen:C0027831,OMIM:162200,Orphanet:ORPHA636,SNOMED_CT:92824003;CLNHGVS=NC_000017.11:g.31352258A>G;CLNREVSTAT=criteria_provided,_single_submitter;CLNSIG=Uncertain_significance;CLNVC=single_nucleotide_variant;CLNVCSO=SO:0001483;GENEINFO=NF1:4763;MC=SO:0001583|missense_variant;ORIGIN=1;Pangolin=ENSG00000196712.18|37:0.0|-1:-0.0
chr17	31352259	837158	C	T	.	.	ALLELEID=845163;CLNDN=Neurofibromatosis,_type_1;CLNDISDB=MONDO:MONDO:0018975,MedGen:C0027831,OMIM:162200,Orphanet:ORPHA636,SNOMED_CT:92824003;CLNHGVS=NC_000017.11:g.31352259C>T;CLNREVSTAT=criteria_provided,_single_submitter;CLNSIG=Uncertain_significance;CLNVC=single_nucleotide_variant;CLNVCSO=SO:0001483;GENEINFO=NF1:4763;MC=SO:0001583|missense_variant;ORIGIN=1;Pangolin=ENSG00000196712.18|36:0.0|-2:-0.0
chr17	31352261	233345	C	G	.	.	ALLELEID=235821;CLNDN=Hereditary_cancer-predisposing_syndrome;CLNDISDB=MONDO:MONDO:0015356,MedGen:C0027672,Orphanet:ORPHA140162,SNOMED_CT:699346009;CLNHGVS=NC_000017.11:g.31352261C>G;CLNREVSTAT=criteria_provided,_single_submitter;CLNSIG=Uncertain_significance;CLNVC=single_nucleotide_variant;CLNVCSO=SO:0001483;GENEINFO=NF1:4763;MC=SO:0001583|missense_variant;ORIGIN=1;RS=876660345;Pangolin=ENSG00000196712.18|1:0.04|-4:-0.0
chr17	31352262	949815	T	C	.	.	ALLELEID=928210;CLNDN=Neurofibromatosis,_type_1;CLNDISDB=MONDO:MONDO:0018975,MedGen:C0027831,OMIM:162200,Orphanet:ORPHA636,SNOMED_CT:92824003;CLNHGVS=NC_000017.11:g.31352262T>C;CLNREVSTAT=criteria_provided,_single_submitter;CLNSIG=Uncertain_significance;CLNVC=single_nucleotide_variant;CLNVCSO=SO:0001483;GENEINFO=NF1:4763;MC=SO:0001583|missense_variant;ORIGIN=1;Pangolin=ENSG00000196712.18|32:0.0|33:-0.0
chr17	31352264	527459	A	G	.	.	ALLELEID=531396;CLNDN=Neurofibromatosis,_type_1;CLNDISDB=MONDO:MONDO:0018975,MedGen:C0027831,OMIM:162200,Orphanet:ORPHA636,SNOMED_CT:92824003;CLNHGVS=NC_000017.11:g.31352264A>G;CLNREVSTAT=criteria_provided,_single_submitter;CLNSIG=Uncertain_significance;CLNVC=single_nucleotide_variant;CLNVCSO=SO:0001483;GENEINFO=NF1:4763;MC=SO:0001583|missense_variant;ORIGIN=1;RS=1555536338;Pangolin=ENSG00000196712.18|1:0.0|3:-0.0
chr17	31352265	219783	A	G	.	.	ALLELEID=222635;CLNDN=Hereditary_cancer-predisposing_syndrome|Neurofibromatosis,_type_1;CLNDISDB=MONDO:MONDO:0015356,MedGen:C0027672,Orphanet:ORPHA140162,SNOMED_CT:699346009|MONDO:MONDO:0018975,MedGen:C0027831,OMIM:162200,Orphanet:ORPHA636,SNOMED_CT:92824003;CLNHGVS=NC_000017.11:g.31352265A>G;CLNREVSTAT=criteria_provided,_multiple_submitters,_no_conflicts;CLNSIG=Uncertain_significance;CLNVC=single_nucleotide_variant;CLNVCSO=SO:0001483;GENEINFO=NF1:4763;MC=SO:0001583|missense_variant;ORIGIN=1;RS=864622249;Pangolin=ENSG00000196712.18|1:0.0|-8:-0.0
chr17	31352276	859783	C	T	.	.	ALLELEID=845165;CLNDN=Neurofibromatosis,_type_1;CLNDISDB=MONDO:MONDO:0018975,MedGen:C0027831,OMIM:162200,Orphanet:ORPHA636,SNOMED_CT:92824003;CLNHGVS=NC_000017.11:g.31352276C>T;CLNREVSTAT=criteria_provided,_single_submitter;CLNSIG=Uncertain_significance;CLNVC=single_nucleotide_variant;CLNVCSO=SO:0001483;GENEINFO=NF1:4763;MC=SO:0001583|missense_variant;ORIGIN=1;Pangolin=ENSG00000196712.18|19:0.01|-19:-0.0
chr17	31352277	1062874	C	T	.	.	ALLELEID=1050180;CLNDN=Neurofibromatosis,_type_1;CLNDISDB=MONDO:MONDO:0018975,MedGen:C0027831,OMIM:162200,Orphanet:ORPHA636,SNOMED_CT:92824003;CLNHGVS=NC_000017.11:g.31352277C>T;CLNREVSTAT=criteria_provided,_single_submitter;CLNSIG=Uncertain_significance;CLNVC=single_nucleotide_variant;CLNVCSO=SO:0001483;GENEINFO=NF1:4763;MC=SO:0001583|missense_variant;ORIGIN=1;Pangolin=ENSG00000196712.18|18:0.01|-20:-0.01
chr17	31352283	185223	C	T	.	.	AF_EXAC=2e-05;ALLELEID=184756;CLNDN=Hereditary_cancer-predisposing_syndrome|Neurofibromatosis,_type_1|not_provided;CLNDISDB=MONDO:MONDO:0015356,MedGen:C0027672,Orphanet:ORPHA140162,SNOMED_CT:699346009|MONDO:MONDO:0018975,MedGen:C0027831,OMIM:162200,Orphanet:ORPHA636,SNOMED_CT:92824003|MedGen:CN517202;CLNHGVS=NC_000017.11:g.31352283C>T;CLNREVSTAT=criteria_provided,_multiple_submitters,_no_conflicts;CLNSIG=Uncertain_significance;CLNVC=single_nucleotide_variant;CLNVCSO=SO:0001483;GENEINFO=NF1:4763;MC=SO:0001583|missense_variant;ORIGIN=1;RS=757245615;Pangolin=ENSG00000196712.18|12:0.08|-26:-0.01
chr17	31352286	186986	C	G	.	.	AF_ESP=8e-05;AF_EXAC=1e-05;ALLELEID=184757;CLNDN=Hereditary_cancer-predisposing_syndrome|Neurofibromatosis,_type_1;CLNDISDB=MONDO:MONDO:0015356,MedGen:C0027672,Orphanet:ORPHA140162,SNOMED_CT:699346009|MONDO:MONDO:0018975,MedGen:C0027831,OMIM:162200,Orphanet:ORPHA636,SNOMED_CT:92824003;CLNHGVS=NC_000017.11:g.31352286C>G;CLNREVSTAT=criteria_provided,_multiple_submitters,_no_conflicts;CLNSIG=Uncertain_significance;CLNVC=single_nucleotide_variant;CLNVCSO=SO:0001483;GENEINFO=NF1:4763;MC=SO:0001583|missense_variant;ORIGIN=1;RS=371773406;Pangolin=ENSG00000196712.18|-19:0.0|9:-0.01
chr17	31352286	947131	C	T	.	.	ALLELEID=928211;CLNDN=Neurofibromatosis,_type_1;CLNDISDB=MONDO:MONDO:0018975,MedGen:C0027831,OMIM:162200,Orphanet:ORPHA636,SNOMED_CT:92824003;CLNHGVS=NC_000017.11:g.31352286C>T;CLNREVSTAT=criteria_provided,_single_submitter;CLNSIG=Uncertain_significance;CLNVC=single_nucleotide_variant;CLNVCSO=SO:0001483;GENEINFO=NF1:4763;MC=SO:0001583|missense_variant;ORIGIN=1;Pangolin=ENSG00000196712.18|9:0.01|8:-0.0
chr17	31352289	481955	C	T	.	.	ALLELEID=478525;CLNDN=Hereditary_cancer-predisposing_syndrome|Neurofibromatosis,_type_1;CLNDISDB=MONDO:MONDO:0015356,MedGen:C0027672,Orphanet:ORPHA140162,SNOMED_CT:699346009|MONDO:MONDO:0018975,MedGen:C0027831,OMIM:162200,Orphanet:ORPHA636,SNOMED_CT:92824003;CLNHGVS=NC_000017.11:g.31352289C>T;CLNREVSTAT=criteria_provided,_multiple_submitters,_no_conflicts;CLNSIG=Uncertain_significance;CLNVC=single_nucleotide_variant;CLNVCSO=SO:0001483;GENEINFO=NF1:4763;MC=SO:0001583|missense_variant;ORIGIN=1;RS=1555536347;Pangolin=ENSG00000196712.18|6:0.0|-32:-0.01
chr17	31352292	827042	A	G	.	.	ALLELEID=813479;CLNDN=Hereditary_cancer-predisposing_syndrome;CLNDISDB=MONDO:MONDO:0015356,MedGen:C0027672,Orphanet:ORPHA140162,SNOMED_CT:699346009;CLNHGVS=NC_000017.11:g.31352292A>G;CLNREVSTAT=criteria_provided,_single_submitter;CLNSIG=Uncertain_significance;CLNVC=single_nucleotide_variant;CLNVCSO=SO:0001483;GENEINFO=NF1:4763;MC=SO:0001583|missense_variant;ORIGIN=1;RS=1269264795;Pangolin=ENSG00000196712.18|1:0.0|3:-0.02
chr17	31352293	1043326	A	C	.	.	ALLELEID=1033217;CLNDN=Neurofibromatosis,_type_1;CLNDISDB=MONDO:MONDO:0018975,MedGen:C0027831,OMIM:162200,Orphanet:ORPHA636,SNOMED_CT:92824003;CLNHGVS=NC_000017.11:g.31352293A>C;CLNREVSTAT=criteria_provided,_single_submitter;CLNSIG=Uncertain_significance;CLNVC=single_nucleotide_variant;CLNVCSO=SO:0001483;GENEINFO=NF1:4763;MC=SO:0001583|missense_variant;ORIGIN=1;Pangolin=ENSG00000196712.18|11:0.0|2:-0.02
chr17	31352295	237597	G	A	.	.	AF_ESP=8e-05;ALLELEID=242709;CLNDN=Neurofibromatosis,_type_1;CLNDISDB=MONDO:MONDO:0018975,MedGen:C0027831,OMIM:162200,Orphanet:ORPHA636,SNOMED_CT:92824003;CLNHGVS=NC_000017.11:g.31352295G>A;CLNREVSTAT=criteria_provided,_single_submitter;CLNSIG=Uncertain_significance;CLNVC=single_nucleotide_variant;CLNVCSO=SO:0001483;GENEINFO=NF1:4763;MC=SO:0001583|missense_variant;ORIGIN=1;RS=375176282;Pangolin=ENSG00000196712.18|-38:0.0|0:-0.02
chr17	31352295	1004202	G	C	.	.	ALLELEID=997484;CLNDN=Neurofibromatosis,_type_1;CLNDISDB=MONDO:MONDO:0018975,MedGen:C0027831,OMIM:162200,Orphanet:ORPHA636,SNOMED_CT:92824003;CLNHGVS=NC_000017.11:g.31352295G>C;CLNREVSTAT=criteria_provided,_single_submitter;CLNSIG=Uncertain_significance;CLNVC=single_nucleotide_variant;CLNVCSO=SO:0001483;GENEINFO=NF1:4763;MC=SO:0001583|missense_variant;ORIGIN=1;Pangolin=ENSG00000196712.18|24:0.0|0:-0.02
chr17	31352295	827045	G	T	.	.	AF_EXAC=2e-05;ALLELEID=813480;CLNDN=Hereditary_cancer-predisposing_syndrome|Neurofibromatosis,_type_1;CLNDISDB=MONDO:MONDO:0015356,MedGen:C0027672,Orphanet:ORPHA140162,SNOMED_CT:699346009|MONDO:MONDO:0018975,MedGen:C0027831,OMIM:162200,Orphanet:ORPHA636,SNOMED_CT:92824003;CLNHGVS=NC_000017.11:g.31352295G>T;CLNREVSTAT=criteria_provided,_multiple_submitters,_no_conflicts;CLNSIG=Uncertain_significance;CLNVC=single_nucleotide_variant;CLNVCSO=SO:0001483;GENEINFO=NF1:4763;MC=SO:0001583|missense_variant;ORIGIN=1;RS=375176282;Pangolin=ENSG00000196712.18|24:0.0|0:-0.02
chr17	31352298	951553	C	A	.	.	ALLELEID=928212;CLNDN=Neurofibromatosis,_type_1;CLNDISDB=MONDO:MONDO:0018975,MedGen:C0027831,OMIM:162200,Orphanet:ORPHA636,SNOMED_CT:92824003;CLNHGVS=NC_000017.11:g.31352298C>A;CLNREVSTAT=criteria_provided,_single_submitter;CLNSIG=Uncertain_significance;CLNVC=single_nucleotide_variant;CLNVCSO=SO:0001483;GENEINFO=NF1:4763;MC=SO:0001583|missense_variant;ORIGIN=1;Pangolin=ENSG00000196712.18|-41:0.0|-3:-0.0
chr17	31352303	481894	G	C	.	.	ALLELEID=478351;CLNDN=Hereditary_cancer-predisposing_syndrome|Neurofibromatosis,_type_1;CLNDISDB=MONDO:MONDO:0015356,MedGen:C0027672,Orphanet:ORPHA140162,SNOMED_CT:699346009|MONDO:MONDO:0018975,MedGen:C0027831,OMIM:162200,Orphanet:ORPHA636,SNOMED_CT:92824003;CLNHGVS=NC_000017.11:g.31352303G>C;CLNREVSTAT=criteria_provided,_multiple_submitters,_no_conflicts;CLNSIG=Uncertain_significance;CLNVC=single_nucleotide_variant;CLNVCSO=SO:0001483;GENEINFO=NF1:4763;MC=SO:0001583|missense_variant;ORIGIN=1;RS=1555536357;Pangolin=ENSG00000196712.18|-46:0.01|-8:-0.0
chr17	31352308	484043	C	T	.	.	ALLELEID=478359;CLNDN=Hereditary_cancer-predisposing_syndrome|Neurofibromatosis,_type_1;CLNDISDB=MONDO:MONDO:0015356,MedGen:C0027672,Orphanet:ORPHA140162,SNOMED_CT:699346009|MONDO:MONDO:0018975,MedGen:C0027831,OMIM:162200,Orphanet:ORPHA636,SNOMED_CT:92824003;CLNHGVS=NC_000017.11:g.31352308C>T;CLNREVSTAT=criteria_provided,_conflicting_interpretations;CLNSIG=Conflicting_interpretations_of_pathogenicity;CLNSIGCONF=Likely_benign(1),Uncertain_significance(1);CLNVC=single_nucleotide_variant;CLNVCSO=SO:0001483;CLNVI=Genome_Diagnostics_Laboratory,_The_Hospital_for_Sick_Children:2021-00343;GENEINFO=NF1:4763;MC=SO:0001819|synonymous_variant;ORIGIN=1;RS=1555536359;Pangolin=ENSG00000196712.18|-14:0.0|-13:-0.0
chr17	31352309	827050	C	A	.	.	ALLELEID=813482;CLNDN=Hereditary_cancer-predisposing_syndrome|Neurofibromatosis,_type_1;CLNDISDB=MONDO:MONDO:0015356,MedGen:C0027672,Orphanet:ORPHA140162,SNOMED_CT:699346009|MONDO:MONDO:0018975,MedGen:C0027831,OMIM:162200,Orphanet:ORPHA636,SNOMED_CT:92824003;CLNHGVS=NC_000017.11:g.31352309C>A;CLNREVSTAT=criteria_provided,_multiple_submitters,_no_conflicts;CLNSIG=Uncertain_significance;CLNVC=single_nucleotide_variant;CLNVCSO=SO:0001483;GENEINFO=NF1:4763;MC=SO:0001583|missense_variant;ORIGIN=1;RS=876658333;Pangolin=ENSG00000196712.18|-14:0.0|-15:-0.0
chr17	31352309	230019	C	G	.	.	ALLELEID=235822;CLNDN=Hereditary_cancer-predisposing_syndrome;CLNDISDB=MONDO:MONDO:0015356,MedGen:C0027672,Orphanet:ORPHA140162,SNOMED_CT:699346009;CLNHGVS=NC_000017.11:g.31352309C>G;CLNREVSTAT=criteria_provided,_single_submitter;CLNSIG=Uncertain_significance;CLNVC=single_nucleotide_variant;CLNVCSO=SO:0001483;GENEINFO=NF1:4763;MC=SO:0001583|missense_variant;ORIGIN=1;RS=876658333;Pangolin=ENSG00000196712.18|-14:0.0|-15:-0.0
chr17	31352309	485976	C	T	.	.	ALLELEID=478361;CLNDN=Hereditary_cancer-predisposing_syndrome|Neurofibromatosis,_type_1;CLNDISDB=MONDO:MONDO:0015356,MedGen:C0027672,Orphanet:ORPHA140162,SNOMED_CT:699346009|MONDO:MONDO:0018975,MedGen:C0027831,OMIM:162200,Orphanet:ORPHA636,SNOMED_CT:92824003;CLNHGVS=NC_000017.11:g.31352309C>T;CLNREVSTAT=criteria_provided,_multiple_submitters,_no_conflicts;CLNSIG=Uncertain_significance;CLNVC=single_nucleotide_variant;CLNVCSO=SO:0001483;GENEINFO=NF1:4763;MC=SO:0001583|missense_variant;ORIGIN=1;RS=876658333;Pangolin=ENSG00000196712.18|-15:0.0|-14:-0.0
chr17	31352312	584935	G	A	.	.	ALLELEID=575984;CLNDN=Hereditary_cancer-predisposing_syndrome|Neurofibromatosis,_type_1;CLNDISDB=MONDO:MONDO:0015356,MedGen:C0027672,Orphanet:ORPHA140162,SNOMED_CT:699346009|MONDO:MONDO:0018975,MedGen:C0027831,OMIM:162200,Orphanet:ORPHA636,SNOMED_CT:92824003;CLNHGVS=NC_000017.11:g.31352312G>A;CLNREVSTAT=criteria_provided,_multiple_submitters,_no_conflicts;CLNSIG=Uncertain_significance;CLNVC=single_nucleotide_variant;CLNVCSO=SO:0001483;GENEINFO=NF1:4763;MC=SO:0001583|missense_variant;ORIGIN=1;RS=786202955;Pangolin=ENSG00000196712.18|-18:0.0|-17:-0.0
chr17	31352312	186443	G	C	.	.	ALLELEID=184758;CLNDN=Hereditary_cancer-predisposing_syndrome|Neurofibromatosis,_type_1;CLNDISDB=MONDO:MONDO:0015356,MedGen:C0027672,Orphanet:ORPHA140162,SNOMED_CT:699346009|MONDO:MONDO:0018975,MedGen:C0027831,OMIM:162200,Orphanet:ORPHA636,SNOMED_CT:92824003;CLNHGVS=NC_000017.11:g.31352312G>C;CLNREVSTAT=criteria_provided,_multiple_submitters,_no_conflicts;CLNSIG=Uncertain_significance;CLNVC=single_nucleotide_variant;CLNVCSO=SO:0001483;GENEINFO=NF1:4763;MC=SO:0001583|missense_variant;ORIGIN=1;RS=786202955;Pangolin=ENSG00000196712.18|-17:0.0|-4:-0.0
chr17	31352313	577228	C	T	.	.	ALLELEID=571057;CLNDN=Neurofibromatosis,_type_1;CLNDISDB=MONDO:MONDO:0018975,MedGen:C0027831,OMIM:162200,Orphanet:ORPHA636,SNOMED_CT:92824003;CLNHGVS=NC_000017.11:g.31352313C>T;CLNREVSTAT=criteria_provided,_single_submitter;CLNSIG=Uncertain_significance;CLNVC=single_nucleotide_variant;CLNVCSO=SO:0001483;GENEINFO=NF1:4763;MC=SO:0001583|missense_variant;ORIGIN=1;RS=1567625126;Pangolin=ENSG00000196712.18|-19:0.0|-18:-0.01
chr17	31352319	141844	C	T	.	.	AF_ESP=0.00015;AF_EXAC=5e-05;ALLELEID=151558;CLNDN=Juvenile_myelomonocytic_leukemia|Neurofibromatosis,_familial_spinal|Café-au-lait_macules_with_pulmonary_stenosis|Neurofibromatosis-Noonan_syndrome|Hereditary_cancer-predisposing_syndrome|Neurofibromatosis,_type_1|not_provided;CLNDISDB=Human_Phenotype_Ontology:HP:0012209,MONDO:MONDO:0011908,MedGen:C0349639,OMIM:607785,Orphanet:ORPHA86834|MONDO:MONDO:0008078,MedGen:C1834235,OMIM:162210|MONDO:MONDO:0008672,MedGen:C0553586,OMIM:193520,Orphanet:ORPHA3444,SNOMED_CT:403820003|MONDO:MONDO:0011035,MedGen:C2931482,OMIM:601321,Orphanet:ORPHA638|MONDO:MONDO:0015356,MedGen:C0027672,Orphanet:ORPHA140162,SNOMED_CT:699346009|MONDO:MONDO:0018975,MedGen:C0027831,OMIM:162200,Orphanet:ORPHA636,SNOMED_CT:92824003|MedGen:CN517202;CLNHGVS=NC_000017.11:g.31352319C>T;CLNREVSTAT=criteria_provided,_conflicting_interpretations;CLNSIG=Conflicting_interpretations_of_pathogenicity;CLNSIGCONF=Likely_benign(1),Uncertain_significance(4);CLNVC=single_nucleotide_variant;CLNVCSO=SO:0001483;CLNVI=UniProtKB_(protein):P21359#VAR_021766;GENEINFO=NF1:4763;MC=SO:0001583|missense_variant;ORIGIN=1;RS=149055633;Pangolin=ENSG00000196712.18|-24:0.0|0:-0.0
chr17	31352322	827067	A	G	.	.	AF_EXAC=2e-05;ALLELEID=813484;CLNDN=Hereditary_cancer-predisposing_syndrome|Neurofibromatosis,_type_1;CLNDISDB=MONDO:MONDO:0015356,MedGen:C0027672,Orphanet:ORPHA140162,SNOMED_CT:699346009|MONDO:MONDO:0018975,MedGen:C0027831,OMIM:162200,Orphanet:ORPHA636,SNOMED_CT:92824003;CLNHGVS=NC_000017.11:g.31352322A>G;CLNREVSTAT=criteria_provided,_multiple_submitters,_no_conflicts;CLNSIG=Uncertain_significance;CLNVC=single_nucleotide_variant;CLNVCSO=SO:0001483;GENEINFO=NF1:4763;MC=SO:0001583|missense_variant;ORIGIN=1;RS=762169098;Pangolin=ENSG00000196712.18|-2:0.0|-27:-0.0
chr17	31352324	827069	C	A	.	.	ALLELEID=813485;CLNDN=Hereditary_cancer-predisposing_syndrome;CLNDISDB=MONDO:MONDO:0015356,MedGen:C0027672,Orphanet:ORPHA140162,SNOMED_CT:699346009;CLNHGVS=NC_000017.11:g.31352324C>A;CLNREVSTAT=criteria_provided,_single_submitter;CLNSIG=Uncertain_significance;CLNVC=single_nucleotide_variant;CLNVCSO=SO:0001483;GENEINFO=NF1:4763;MC=SO:0001583|missense_variant;ORIGIN=1;RS=886052803;Pangolin=ENSG00000196712.18|2:0.0|-29:-0.0
chr17	31352324	322577	C	T	.	.	ALLELEID=344046;CLNDN=Neurofibromatosis,_familial_spinal|Café-au-lait_macules_with_pulmonary_stenosis|Neurofibromatosis-Noonan_syndrome|Hereditary_cancer-predisposing_syndrome|Neurofibromatosis,_type_1;CLNDISDB=MONDO:MONDO:0008078,MedGen:C1834235,OMIM:162210|MONDO:MONDO:0008672,MedGen:C0553586,OMIM:193520,Orphanet:ORPHA3444,SNOMED_CT:403820003|MONDO:MONDO:0011035,MedGen:C2931482,OMIM:601321,Orphanet:ORPHA638|MONDO:MONDO:0015356,MedGen:C0027672,Orphanet:ORPHA140162,SNOMED_CT:699346009|MONDO:MONDO:0018975,MedGen:C0027831,OMIM:162200,Orphanet:ORPHA636,SNOMED_CT:92824003;CLNHGVS=NC_000017.11:g.31352324C>T;CLNREVSTAT=criteria_provided,_multiple_submitters,_no_conflicts;CLNSIG=Uncertain_significance;CLNVC=single_nucleotide_variant;CLNVCSO=SO:0001483;CLNVI=Illumina_Clinical_Services_Laboratory,Illumina:734938;GENEINFO=NF1:4763;MC=SO:0001583|missense_variant;ORIGIN=1;RS=886052803;Pangolin=ENSG00000196712.18|5:0.0|-29:-0.0
chr17	31352325	1004375	C	G	.	.	ALLELEID=997485;CLNDN=Neurofibromatosis,_type_1;CLNDISDB=MONDO:MONDO:0018975,MedGen:C0027831,OMIM:162200,Orphanet:ORPHA636,SNOMED_CT:92824003;CLNHGVS=NC_000017.11:g.31352325C>G;CLNREVSTAT=criteria_provided,_single_submitter;CLNSIG=Uncertain_significance;CLNVC=single_nucleotide_variant;CLNVCSO=SO:0001483;GENEINFO=NF1:4763;MC=SO:0001583|missense_variant;ORIGIN=1;Pangolin=ENSG00000196712.18|-30:0.0|-31:-0.0
chr17	31352325	185402	C	T	.	.	ALLELEID=184759;CLNDN=Hereditary_cancer-predisposing_syndrome|Neurofibromatosis,_type_1;CLNDISDB=MONDO:MONDO:0015356,MedGen:C0027672,Orphanet:ORPHA140162,SNOMED_CT:699346009|MONDO:MONDO:0018975,MedGen:C0027831,OMIM:162200,Orphanet:ORPHA636,SNOMED_CT:92824003;CLNHGVS=NC_000017.11:g.31352325C>T;CLNREVSTAT=criteria_provided,_multiple_submitters,_no_conflicts;CLNSIG=Uncertain_significance;CLNVC=single_nucleotide_variant;CLNVCSO=SO:0001483;GENEINFO=NF1:4763;MC=SO:0001583|missense_variant;ORIGIN=1;RS=786202146;Pangolin=ENSG00000196712.18|-31:0.0|-30:-0.01
chr17	31352327	184948	A	G	.	.	AF_ESP=8e-05;AF_EXAC=2e-05;ALLELEID=184760;CLNDN=Hereditary_cancer-predisposing_syndrome|Neurofibromatosis,_type_1;CLNDISDB=MONDO:MONDO:0015356,MedGen:C0027672,Orphanet:ORPHA140162,SNOMED_CT:699346009|MONDO:MONDO:0018975,MedGen:C0027831,OMIM:162200,Orphanet:ORPHA636,SNOMED_CT:92824003;CLNHGVS=NC_000017.11:g.31352327A>G;CLNREVSTAT=criteria_provided,_multiple_submitters,_no_conflicts;CLNSIG=Uncertain_significance;CLNVC=single_nucleotide_variant;CLNVCSO=SO:0001483;GENEINFO=NF1:4763;MC=SO:0001583|missense_variant;ORIGIN=1;RS=145794301;Pangolin=ENSG00000196712.18|-32:0.0|-33:-0.0
chr17	31352333	527419	G	A	.	.	AF_EXAC=2e-05;ALLELEID=531123;CLNDN=Hereditary_cancer-predisposing_syndrome|Neurofibromatosis,_type_1;CLNDISDB=MONDO:MONDO:0015356,MedGen:C0027672,Orphanet:ORPHA140162,SNOMED_CT:699346009|MONDO:MONDO:0018975,MedGen:C0027831,OMIM:162200,Orphanet:ORPHA636,SNOMED_CT:92824003;CLNHGVS=NC_000017.11:g.31352333G>A;CLNREVSTAT=criteria_provided,_multiple_submitters,_no_conflicts;CLNSIG=Uncertain_significance;CLNVC=single_nucleotide_variant;CLNVCSO=SO:0001483;GENEINFO=NF1:4763;MC=SO:0001583|missense_variant;ORIGIN=1;RS=766496842;Pangolin=ENSG00000196712.18|-39:0.0|-38:-0.0
chr17	31352335	186746	C	T	.	.	ALLELEID=184761;CLNDN=Hereditary_cancer-predisposing_syndrome|Neurofibromatosis,_type_1;CLNDISDB=MONDO:MONDO:0015356,MedGen:C0027672,Orphanet:ORPHA140162,SNOMED_CT:699346009|MONDO:MONDO:0018975,MedGen:C0027831,OMIM:162200,Orphanet:ORPHA636,SNOMED_CT:92824003;CLNHGVS=NC_000017.11:g.31352335C>T;CLNREVSTAT=criteria_provided,_conflicting_interpretations;CLNSIG=Conflicting_interpretations_of_pathogenicity;CLNSIGCONF=Likely_benign(1),Uncertain_significance(1);CLNVC=single_nucleotide_variant;CLNVCSO=SO:0001483;GENEINFO=NF1:4763;MC=SO:0001819|synonymous_variant;ORIGIN=1;RS=786203187;Pangolin=ENSG00000196712.18|-2:0.0|-40:-0.01
chr17	31352338	845285	G	C	.	.	ALLELEID=845170;CLNDN=Neurofibromatosis,_type_1;CLNDISDB=MONDO:MONDO:0018975,MedGen:C0027831,OMIM:162200,Orphanet:ORPHA636,SNOMED_CT:92824003;CLNHGVS=NC_000017.11:g.31352338G>C;CLNREVSTAT=criteria_provided,_single_submitter;CLNSIG=Uncertain_significance;CLNVC=single_nucleotide_variant;CLNVCSO=SO:0001483;GENEINFO=NF1:4763;MC=SO:0001583|missense_variant;ORIGIN=1;Pangolin=ENSG00000196712.18|-44:0.0|-43:-0.0
chr17	31352339	1004756	A	G	.	.	ALLELEID=997486;CLNDN=Neurofibromatosis,_type_1;CLNDISDB=MONDO:MONDO:0018975,MedGen:C0027831,OMIM:162200,Orphanet:ORPHA636,SNOMED_CT:92824003;CLNHGVS=NC_000017.11:g.31352339A>G;CLNREVSTAT=criteria_provided,_single_submitter;CLNSIG=Uncertain_significance;CLNVC=single_nucleotide_variant;CLNVCSO=SO:0001483;GENEINFO=NF1:4763;MC=SO:0001583|missense_variant;ORIGIN=1;Pangolin=ENSG00000196712.18|-1:0.0|-44:-0.01
chr17	31352342	971239	A	G	.	.	ALLELEID=958078;CLNDN=Neurofibromatosis,_type_1;CLNDISDB=MONDO:MONDO:0018975,MedGen:C0027831,OMIM:162200,Orphanet:ORPHA636,SNOMED_CT:92824003;CLNHGVS=NC_000017.11:g.31352342A>G;CLNREVSTAT=criteria_provided,_single_submitter;CLNSIG=Uncertain_significance;CLNVC=single_nucleotide_variant;CLNVCSO=SO:0001483;GENEINFO=NF1:4763;MC=SO:0001583|missense_variant;ORIGIN=1;Pangolin=ENSG00000196712.18|-48:0.0|-47:-0.0
chr17	31352343	648877	G	T	.	.	ALLELEID=645754;CLNDN=Neurofibromatosis,_type_1;CLNDISDB=MONDO:MONDO:0018975,MedGen:C0027831,OMIM:162200,Orphanet:ORPHA636,SNOMED_CT:92824003;CLNHGVS=NC_000017.11:g.31352343G>T;CLNREVSTAT=criteria_provided,_single_submitter;CLNSIG=Uncertain_significance;CLNVC=single_nucleotide_variant;CLNVCSO=SO:0001483;GENEINFO=NF1:4763;MC=SO:0001583|missense_variant;ORIGIN=1;RS=1597862174;Pangolin=ENSG00000196712.18|-49:0.0|-48:-0.0
chr17	31352345	996412	C	T	.	.	ALLELEID=984242;CLNDN=Neurofibromatosis,_type_1;CLNDISDB=MONDO:MONDO:0018975,MedGen:C0027831,OMIM:162200,Orphanet:ORPHA636,SNOMED_CT:92824003;CLNHGVS=NC_000017.11:g.31352345C>T;CLNREVSTAT=criteria_provided,_single_submitter;CLNSIG=Uncertain_significance;CLNVC=single_nucleotide_variant;CLNVCSO=SO:0001483;CLNVI=Genome_Diagnostics_Laboratory,_The_Hospital_for_Sick_Children:2021-00348;GENEINFO=NF1:4763;MC=SO:0001583|missense_variant;ORIGIN=1;Pangolin=ENSG00000196712.18|-50:0.0|-26:-0.0
chr17	31352349	484069	G	A	.	.	ALLELEID=478537;CLNDN=Hereditary_cancer-predisposing_syndrome|Neurofibromatosis,_type_1;CLNDISDB=MONDO:MONDO:0015356,MedGen:C0027672,Orphanet:ORPHA140162,SNOMED_CT:699346009|MONDO:MONDO:0018975,MedGen:C0027831,OMIM:162200,Orphanet:ORPHA636,SNOMED_CT:92824003;CLNHGVS=NC_000017.11:g.31352349G>A;CLNREVSTAT=criteria_provided,_multiple_submitters,_no_conflicts;CLNSIG=Uncertain_significance;CLNVC=single_nucleotide_variant;CLNVCSO=SO:0001483;GENEINFO=NF1:4763;MC=SO:0001583|missense_variant;ORIGIN=1;RS=755260088;Pangolin=ENSG00000196712.18|-30:0.0|43:-0.0
chr17	31352351	572767	G	A	.	.	ALLELEID=574430;CLNDN=Hereditary_cancer-predisposing_syndrome|Neurofibromatosis,_type_1;CLNDISDB=MONDO:MONDO:0015356,MedGen:C0027672,Orphanet:ORPHA140162,SNOMED_CT:699346009|MONDO:MONDO:0018975,MedGen:C0027831,OMIM:162200,Orphanet:ORPHA636,SNOMED_CT:92824003;CLNHGVS=NC_000017.11:g.31352351G>A;CLNREVSTAT=criteria_provided,_multiple_submitters,_no_conflicts;CLNSIG=Uncertain_significance;CLNVC=single_nucleotide_variant;CLNVCSO=SO:0001483;GENEINFO=NF1:4763;MC=SO:0001583|missense_variant;ORIGIN=1;RS=1567625163;Pangolin=ENSG00000196712.18|-31:0.0|34:-0.0
chr17	31352352	404447	C	A	.	.	ALLELEID=401839;CLNDN=Neurofibromatosis,_type_1;CLNDISDB=MONDO:MONDO:0018975,MedGen:C0027831,OMIM:162200,Orphanet:ORPHA636,SNOMED_CT:92824003;CLNHGVS=NC_000017.11:g.31352352C>A;CLNREVSTAT=criteria_provided,_single_submitter;CLNSIG=Uncertain_significance;CLNVC=single_nucleotide_variant;CLNVCSO=SO:0001483;GENEINFO=NF1:4763;MC=SO:0001583|missense_variant;ORIGIN=1;RS=1060500265;Pangolin=ENSG00000196712.18|-33:0.0|40:-0.0
chr17	31352353	184332	C	G	.	.	AF_ESP=0.00031;AF_EXAC=5e-05;ALLELEID=184762;CLNDN=Hereditary_cancer-predisposing_syndrome|Neurofibromatosis,_type_1|not_specified|none_provided|not_provided;CLNDISDB=MONDO:MONDO:0015356,MedGen:C0027672,Orphanet:ORPHA140162,SNOMED_CT:699346009|MONDO:MONDO:0018975,MedGen:C0027831,OMIM:162200,Orphanet:ORPHA636,SNOMED_CT:92824003|MedGen:CN169374|MedGen:CN235283|MedGen:CN517202;CLNHGVS=NC_000017.11:g.31352353C>G;CLNREVSTAT=criteria_provided,_conflicting_interpretations;CLNSIG=Conflicting_interpretations_of_pathogenicity;CLNSIGCONF=Benign(1),Likely_benign(3),Uncertain_significance(1);CLNVC=single_nucleotide_variant;CLNVCSO=SO:0001483;CLNVI=ARUP_Laboratories,_Molecular_Genetics_and_Genomics,ARUP_Laboratories:2389460;GENEINFO=NF1:4763;MC=SO:0001819|synonymous_variant;ORIGIN=1;RS=141897690;Pangolin=ENSG00000196712.18|39:0.0|-34:-0.0
chr17	31352363	827090	A	G	.	.	ALLELEID=813487;CLNDN=Hereditary_cancer-predisposing_syndrome;CLNDISDB=MONDO:MONDO:0015356,MedGen:C0027672,Orphanet:ORPHA140162,SNOMED_CT:699346009;CLNHGVS=NC_000017.11:g.31352363A>G;CLNREVSTAT=criteria_provided,_single_submitter;CLNSIG=Uncertain_significance;CLNVC=single_nucleotide_variant;CLNVCSO=SO:0001483;GENEINFO=NF1:4763;MC=SO:0001583|missense_variant;ORIGIN=1;RS=1597862205;Pangolin=ENSG00000196712.18|-1:0.02|29:-0.0
chr17	31352365	937477	G	A	.	.	ALLELEID=937876;CLNDN=Neurofibromatosis,_type_1;CLNDISDB=MONDO:MONDO:0018975,MedGen:C0027831,OMIM:162200,Orphanet:ORPHA636,SNOMED_CT:92824003;CLNHGVS=NC_000017.11:g.31352365G>A;CLNREVSTAT=criteria_provided,_single_submitter;CLNSIG=Uncertain_significance;CLNVC=single_nucleotide_variant;CLNVCSO=SO:0001483;GENEINFO=NF1:4763;MC=SO:0001583|missense_variant;ORIGIN=1;Pangolin=ENSG00000196712.18|49:0.0|49:-0.0
chr17	31352384	527467	C	T	.	.	ALLELEID=531403;CLNDN=Neurofibromatosis,_type_1;CLNDISDB=MONDO:MONDO:0018975,MedGen:C0027831,OMIM:162200,Orphanet:ORPHA636,SNOMED_CT:92824003;CLNHGVS=NC_000017.11:g.31352384C>T;CLNREVSTAT=criteria_provided,_single_submitter;CLNSIG=Uncertain_significance;CLNVC=single_nucleotide_variant;CLNVCSO=SO:0001483;GENEINFO=NF1:4763;MC=SO:0001583|missense_variant;ORIGIN=1;RS=1555536370;Pangolin=ENSG00000196712.18|22:0.0|30:-0.0
chr17	31352387	572859	T	C	.	.	ALLELEID=571058;CLNDN=Neurofibromatosis,_type_1;CLNDISDB=MONDO:MONDO:0018975,MedGen:C0027831,OMIM:162200,Orphanet:ORPHA636,SNOMED_CT:92824003;CLNHGVS=NC_000017.11:g.31352387T>C;CLNREVSTAT=criteria_provided,_single_submitter;CLNSIG=Uncertain_significance;CLNVC=single_nucleotide_variant;CLNVCSO=SO:0001483;GENEINFO=NF1:4763;MC=SO:0001583|missense_variant;ORIGIN=1;RS=1567625190;Pangolin=ENSG00000196712.18|27:0.0|27:-0.0
chr17	31352392	845411	G	C	.	.	ALLELEID=845173;CLNDN=Neurofibromatosis,_type_1;CLNDISDB=MONDO:MONDO:0018975,MedGen:C0027831,OMIM:162200,Orphanet:ORPHA636,SNOMED_CT:92824003;CLNHGVS=NC_000017.11:g.31352392G>C;CLNREVSTAT=criteria_provided,_single_submitter;CLNSIG=Uncertain_significance;CLNVC=single_nucleotide_variant;CLNVCSO=SO:0001483;GENEINFO=NF1:4763;MC=SO:0001583|missense_variant;ORIGIN=1;Pangolin=ENSG00000196712.18|14:0.0|22:-0.0
chr17	31352393	480094	G	A	.	.	ALLELEID=478547;CLNDN=Hereditary_cancer-predisposing_syndrome|Neurofibromatosis,_type_1;CLNDISDB=MONDO:MONDO:0015356,MedGen:C0027672,Orphanet:ORPHA140162,SNOMED_CT:699346009|MONDO:MONDO:0018975,MedGen:C0027831,OMIM:162200,Orphanet:ORPHA636,SNOMED_CT:92824003;CLNHGVS=NC_000017.11:g.31352393G>A;CLNREVSTAT=criteria_provided,_multiple_submitters,_no_conflicts;CLNSIG=Uncertain_significance;CLNVC=single_nucleotide_variant;CLNVCSO=SO:0001483;GENEINFO=NF1:4763;MC=SO:0001583|missense_variant;ORIGIN=1;RS=1555536373;Pangolin=ENSG00000196712.18|21:0.0|-1:-0.0
chr17	31352399	481881	A	G	.	.	AF_EXAC=1e-05;ALLELEID=479051;CLNDN=Hereditary_cancer-predisposing_syndrome|Neurofibromatosis,_type_1;CLNDISDB=MONDO:MONDO:0015356,MedGen:C0027672,Orphanet:ORPHA140162,SNOMED_CT:699346009|MONDO:MONDO:0018975,MedGen:C0027831,OMIM:162200,Orphanet:ORPHA636,SNOMED_CT:92824003;CLNHGVS=NC_000017.11:g.31352399A>G;CLNREVSTAT=criteria_provided,_multiple_submitters,_no_conflicts;CLNSIG=Uncertain_significance;CLNVC=single_nucleotide_variant;CLNVCSO=SO:0001483;GENEINFO=NF1:4763;MC=SO:0001583|missense_variant;ORIGIN=1;RS=779737221;Pangolin=ENSG00000196712.18|15:0.0|7:-0.0
chr17	31352407	843995	G	T	.	.	ALLELEID=845175;CLNDN=Neurofibromatosis,_type_1;CLNDISDB=MONDO:MONDO:0018975,MedGen:C0027831,OMIM:162200,Orphanet:ORPHA636,SNOMED_CT:92824003;CLNHGVS=NC_000017.11:g.31352407G>T;CLNREVSTAT=criteria_provided,_single_submitter;CLNSIG=Uncertain_significance;CLNVC=single_nucleotide_variant;CLNVCSO=SO:0001483;GENEINFO=NF1:4763;MC=SO:0001583|missense_variant;ORIGIN=1;Pangolin=ENSG00000196712.18|-15:0.0|7:-0.01
chr17	31352409	230622	T	C	.	.	ALLELEID=235825;CLNDN=Hereditary_cancer-predisposing_syndrome;CLNDISDB=MONDO:MONDO:0015356,MedGen:C0027672,Orphanet:ORPHA140162,SNOMED_CT:699346009;CLNHGVS=NC_000017.11:g.31352409T>C;CLNREVSTAT=criteria_provided,_single_submitter;CLNSIG=Uncertain_significance;CLNVC=single_nucleotide_variant;CLNVCSO=SO:0001483;GENEINFO=NF1:4763;MC=SO:0001583|missense_variant;ORIGIN=1;RS=876658670;Pangolin=ENSG00000196712.18|5:0.0|-3:-0.0
chr17	31352413	457851	T	C	.	.	ALLELEID=467567;CLNDN=Hereditary_cancer-predisposing_syndrome|Neurofibromatosis,_type_1;CLNDISDB=MONDO:MONDO:0015356,MedGen:C0027672,Orphanet:ORPHA140162,SNOMED_CT:699346009|MONDO:MONDO:0018975,MedGen:C0027831,OMIM:162200,Orphanet:ORPHA636,SNOMED_CT:92824003;CLNHGVS=NC_000017.11:g.31352413T>C;CLNREVSTAT=criteria_provided,_conflicting_interpretations;CLNSIG=Conflicting_interpretations_of_pathogenicity;CLNSIGCONF=Likely_benign(1),Uncertain_significance(1);CLNVC=single_nucleotide_variant;CLNVCSO=SO:0001483;GENEINFO=NF1:4763;MC=SO:0001819|synonymous_variant;ORIGIN=1;RS=1555536374;Pangolin=ENSG00000196712.18|1:0.0|-7:-0.0
chr17	31352419	527515	G	A	.	.	ALLELEID=530929;CLNDN=Neurofibromatosis,_type_1;CLNDISDB=MONDO:MONDO:0018975,MedGen:C0027831,OMIM:162200,Orphanet:ORPHA636,SNOMED_CT:92824003;CLNHGVS=NC_000017.11:g.31352419G>A;CLNREVSTAT=criteria_provided,_single_submitter;CLNSIG=Uncertain_significance;CLNVC=single_nucleotide_variant;CLNVCSO=SO:0001483;GENEINFO=NF1:4763;MC=SO:0001627|intron_variant;ORIGIN=1;RS=1555536382;Pangolin=ENSG00000196712.18|-13:0.22|-5:-0.9
chr17	31356445	889704	A	C	.	.	ALLELEID=880499;CLNDN=Neurofibromatosis,_familial_spinal|Café-au-lait_macules_with_pulmonary_stenosis|Neurofibromatosis-Noonan_syndrome|Neurofibromatosis,_type_1;CLNDISDB=MONDO:MONDO:0008078,MedGen:C1834235,OMIM:162210|MONDO:MONDO:0008672,MedGen:C0553586,OMIM:193520,Orphanet:ORPHA3444,SNOMED_CT:403820003|MONDO:MONDO:0011035,MedGen:C2931482,OMIM:601321,Orphanet:ORPHA638|MONDO:MONDO:0018975,MedGen:C0027831,OMIM:162200,Orphanet:ORPHA636,SNOMED_CT:92824003;CLNHGVS=NC_000017.11:g.31356445A>C;CLNREVSTAT=criteria_provided,_single_submitter;CLNSIG=Uncertain_significance;CLNVC=single_nucleotide_variant;CLNVCSO=SO:0001483;CLNVI=Illumina_Clinical_Services_Laboratory,Illumina:1647122;GENEINFO=NF1:4763;MC=SO:0001627|intron_variant;ORIGIN=1;Pangolin=ENSG00000196712.18|15:0.01|13:-0.0
chr17	31356460	827120	G	C	.	.	ALLELEID=813488;CLNDN=Hereditary_cancer-predisposing_syndrome|Neurofibromatosis,_type_1;CLNDISDB=MONDO:MONDO:0015356,MedGen:C0027672,Orphanet:ORPHA140162,SNOMED_CT:699346009|MONDO:MONDO:0018975,MedGen:C0027831,OMIM:162200,Orphanet:ORPHA636,SNOMED_CT:92824003;CLNHGVS=NC_000017.11:g.31356460G>C;CLNREVSTAT=criteria_provided,_multiple_submitters,_no_conflicts;CLNSIG=Uncertain_significance;CLNVC=single_nucleotide_variant;CLNVCSO=SO:0001483;GENEINFO=NF1:4763;MC=SO:0001583|missense_variant;ORIGIN=1;RS=1597865736;Pangolin=ENSG00000196712.18|-2:0.0|0:-0.37
chr17	31356462	527436	A	G	.	.	ALLELEID=531058;CLNDN=Neurofibromatosis,_type_1;CLNDISDB=MONDO:MONDO:0018975,MedGen:C0027831,OMIM:162200,Orphanet:ORPHA636,SNOMED_CT:92824003;CLNHGVS=NC_000017.11:g.31356462A>G;CLNREVSTAT=criteria_provided,_single_submitter;CLNSIG=Uncertain_significance;CLNVC=single_nucleotide_variant;CLNVCSO=SO:0001483;GENEINFO=NF1:4763;MC=SO:0001583|missense_variant;ORIGIN=1;RS=1555536632;Pangolin=ENSG00000196712.18|1:0.02|-2:-0.01
chr17	31356463	547694	C	A	.	.	ALLELEID=538231;CLNDN=Neurofibromatosis,_type_1;CLNDISDB=MONDO:MONDO:0018975,MedGen:C0027831,OMIM:162200,Orphanet:ORPHA636,SNOMED_CT:92824003;CLNHGVS=NC_000017.11:g.31356463C>A;CLNREVSTAT=criteria_provided,_single_submitter;CLNSIG=Uncertain_significance;CLNVC=single_nucleotide_variant;CLNVCSO=SO:0001483;CLNVI=Center_for_Human_Genetics,_Inc,Center_for_Human_Genetics,_Inc:NF1-A251;GENEINFO=NF1:4763;MC=SO:0001583|missense_variant;ORIGIN=1;RS=1555536633;Pangolin=ENSG00000196712.18|4:0.0|-3:-0.01
chr17	31356479	232063	T	A	.	.	ALLELEID=235828;CLNDN=Hereditary_cancer-predisposing_syndrome|Neurofibromatosis,_type_1;CLNDISDB=MONDO:MONDO:0015356,MedGen:C0027672,Orphanet:ORPHA140162,SNOMED_CT:699346009|MONDO:MONDO:0018975,MedGen:C0027831,OMIM:162200,Orphanet:ORPHA636,SNOMED_CT:92824003;CLNHGVS=NC_000017.11:g.31356479T>A;CLNREVSTAT=criteria_provided,_multiple_submitters,_no_conflicts;CLNSIG=Uncertain_significance;CLNVC=single_nucleotide_variant;CLNVCSO=SO:0001483;GENEINFO=NF1:4763;MC=SO:0001583|missense_variant;ORIGIN=1;RS=876659530;Pangolin=ENSG00000196712.18|-19:0.0|14:-0.0
chr17	31356486	481897	A	G	.	.	ALLELEID=479052;CLNDN=Hereditary_cancer-predisposing_syndrome;CLNDISDB=MONDO:MONDO:0015356,MedGen:C0027672,Orphanet:ORPHA140162,SNOMED_CT:699346009;CLNHGVS=NC_000017.11:g.31356486A>G;CLNREVSTAT=criteria_provided,_single_submitter;CLNSIG=Uncertain_significance;CLNVC=single_nucleotide_variant;CLNVCSO=SO:0001483;GENEINFO=NF1:4763;MC=SO:0001583|missense_variant;ORIGIN=1;RS=1555536636;Pangolin=ENSG00000196712.18|-26:0.0|25:-0.0
chr17	31356487	561728	T	A	.	.	ALLELEID=552998;CLNDN=not_provided;CLNDISDB=MedGen:CN517202;CLNHGVS=NC_000017.11:g.31356487T>A;CLNREVSTAT=criteria_provided,_single_submitter;CLNSIG=Uncertain_significance;CLNVC=single_nucleotide_variant;CLNVCSO=SO:0001483;GENEINFO=NF1:4763;MC=SO:0001583|missense_variant;ORIGIN=1;RS=864622266;Pangolin=ENSG00000196712.18|-27:0.01|6:-0.0
chr17	31356487	219822	T	G	.	.	ALLELEID=222638;CLNDN=Hereditary_cancer-predisposing_syndrome|Neurofibromatosis,_type_1;CLNDISDB=MONDO:MONDO:0015356,MedGen:C0027672,Orphanet:ORPHA140162,SNOMED_CT:699346009|MONDO:MONDO:0018975,MedGen:C0027831,OMIM:162200,Orphanet:ORPHA636,SNOMED_CT:92824003;CLNHGVS=NC_000017.11:g.31356487T>G;CLNREVSTAT=criteria_provided,_multiple_submitters,_no_conflicts;CLNSIG=Uncertain_significance;CLNVC=single_nucleotide_variant;CLNVCSO=SO:0001483;GENEINFO=NF1:4763;MC=SO:0001583|missense_variant;ORIGIN=1;RS=864622266;Pangolin=ENSG00000196712.18|24:0.0|-27:-0.01
chr17	31356488	956506	A	G	.	.	ALLELEID=949865;CLNDN=Neurofibromatosis,_type_1;CLNDISDB=MONDO:MONDO:0018975,MedGen:C0027831,OMIM:162200,Orphanet:ORPHA636,SNOMED_CT:92824003;CLNHGVS=NC_000017.11:g.31356488A>G;CLNREVSTAT=criteria_provided,_single_submitter;CLNSIG=Uncertain_significance;CLNVC=single_nucleotide_variant;CLNVCSO=SO:0001483;GENEINFO=NF1:4763;MC=SO:0001583|missense_variant;ORIGIN=1;Pangolin=ENSG00000196712.18|-28:0.01|5:-0.0
chr17	31356489	185037	T	C	.	.	AF_EXAC=2e-05;ALLELEID=184765;CLNDN=Hereditary_cancer-predisposing_syndrome|Neurofibromatosis,_type_1;CLNDISDB=MONDO:MONDO:0015356,MedGen:C0027672,Orphanet:ORPHA140162,SNOMED_CT:699346009|MONDO:MONDO:0018975,MedGen:C0027831,OMIM:162200,Orphanet:ORPHA636,SNOMED_CT:92824003;CLNHGVS=NC_000017.11:g.31356489T>C;CLNREVSTAT=criteria_provided,_multiple_submitters,_no_conflicts;CLNSIG=Uncertain_significance;CLNVC=single_nucleotide_variant;CLNVCSO=SO:0001483;GENEINFO=NF1:4763;MC=SO:0001583|missense_variant;ORIGIN=1;RS=767458044;Pangolin=ENSG00000196712.18|-29:0.02|12:-0.0
chr17	31356501	527534	G	C	.	.	ALLELEID=531407;CLNDN=Neurofibromatosis,_type_1;CLNDISDB=MONDO:MONDO:0018975,MedGen:C0027831,OMIM:162200,Orphanet:ORPHA636,SNOMED_CT:92824003;CLNHGVS=NC_000017.11:g.31356501G>C;CLNREVSTAT=criteria_provided,_single_submitter;CLNSIG=Uncertain_significance;CLNVC=single_nucleotide_variant;CLNVCSO=SO:0001483;GENEINFO=NF1:4763;MC=SO:0001583|missense_variant;ORIGIN=1;RS=1555536644;Pangolin=ENSG00000196712.18|-41:0.01|10:-0.0
chr17	31356501	841022	G	T	.	.	ALLELEID=845177;CLNDN=Neurofibromatosis,_type_1;CLNDISDB=MONDO:MONDO:0018975,MedGen:C0027831,OMIM:162200,Orphanet:ORPHA636,SNOMED_CT:92824003;CLNHGVS=NC_000017.11:g.31356501G>T;CLNREVSTAT=criteria_provided,_single_submitter;CLNSIG=Uncertain_significance;CLNVC=single_nucleotide_variant;CLNVCSO=SO:0001483;GENEINFO=NF1:4763;MC=SO:0001583|missense_variant;ORIGIN=1;Pangolin=ENSG00000196712.18|-41:0.0|-41:-0.0
chr17	31356507	187512	A	G	.	.	ALLELEID=184766;CLNDN=Hereditary_cancer-predisposing_syndrome|Neurofibromatosis,_type_1;CLNDISDB=MONDO:MONDO:0015356,MedGen:C0027672,Orphanet:ORPHA140162,SNOMED_CT:699346009|MONDO:MONDO:0018975,MedGen:C0027831,OMIM:162200,Orphanet:ORPHA636,SNOMED_CT:92824003;CLNHGVS=NC_000017.11:g.31356507A>G;CLNREVSTAT=criteria_provided,_multiple_submitters,_no_conflicts;CLNSIG=Uncertain_significance;CLNVC=single_nucleotide_variant;CLNVCSO=SO:0001483;GENEINFO=NF1:4763;MC=SO:0001583|missense_variant;ORIGIN=1;RS=786203792;Pangolin=ENSG00000196712.18|-47:0.01|4:-0.0
chr17	31356511	827152	G	T	.	.	ALLELEID=813489;CLNDN=Hereditary_cancer-predisposing_syndrome|Neurofibromatosis,_type_1;CLNDISDB=MONDO:MONDO:0015356,MedGen:C0027672,Orphanet:ORPHA140162,SNOMED_CT:699346009|MONDO:MONDO:0018975,MedGen:C0027831,OMIM:162200,Orphanet:ORPHA636,SNOMED_CT:92824003;CLNHGVS=NC_000017.11:g.31356511G>T;CLNREVSTAT=criteria_provided,_multiple_submitters,_no_conflicts;CLNSIG=Uncertain_significance;CLNVC=single_nucleotide_variant;CLNVCSO=SO:0001483;GENEINFO=NF1:4763;MC=SO:0001583|missense_variant;ORIGIN=1;RS=1597865787;Pangolin=ENSG00000196712.18|-18:0.0|0:-0.01
chr17	31356512	231226	G	C	.	.	ALLELEID=235829;CLNDN=Hereditary_cancer-predisposing_syndrome;CLNDISDB=MONDO:MONDO:0015356,MedGen:C0027672,Orphanet:ORPHA140162,SNOMED_CT:699346009;CLNHGVS=NC_000017.11:g.31356512G>C;CLNREVSTAT=criteria_provided,_single_submitter;CLNSIG=Uncertain_significance;CLNVC=single_nucleotide_variant;CLNVCSO=SO:0001483;GENEINFO=NF1:4763;MC=SO:0001583|missense_variant;ORIGIN=1;RS=876659035;Pangolin=ENSG00000196712.18|41:0.0|-1:-0.01
chr17	31356514	950933	A	C	.	.	ALLELEID=928213;CLNDN=Neurofibromatosis,_type_1;CLNDISDB=MONDO:MONDO:0018975,MedGen:C0027831,OMIM:162200,Orphanet:ORPHA636,SNOMED_CT:92824003;CLNHGVS=NC_000017.11:g.31356514A>C;CLNREVSTAT=criteria_provided,_single_submitter;CLNSIG=Uncertain_significance;CLNVC=single_nucleotide_variant;CLNVCSO=SO:0001483;GENEINFO=NF1:4763;MC=SO:0001583|missense_variant;ORIGIN=1;Pangolin=ENSG00000196712.18|39:0.0|-3:-0.01
chr17	31356519	480190	A	G	.	.	AF_EXAC=1e-05;ALLELEID=479060;CLNDN=Hereditary_cancer-predisposing_syndrome|Neurofibromatosis,_type_1;CLNDISDB=MONDO:MONDO:0015356,MedGen:C0027672,Orphanet:ORPHA140162,SNOMED_CT:699346009|MONDO:MONDO:0018975,MedGen:C0027831,OMIM:162200,Orphanet:ORPHA636,SNOMED_CT:92824003;CLNHGVS=NC_000017.11:g.31356519A>G;CLNREVSTAT=criteria_provided,_multiple_submitters,_no_conflicts;CLNSIG=Uncertain_significance;CLNVC=single_nucleotide_variant;CLNVCSO=SO:0001483;GENEINFO=NF1:4763;MC=SO:0001583|missense_variant;ORIGIN=1;RS=779373258;Pangolin=ENSG00000196712.18|34:0.0|-8:-0.0
chr17	31356520	1037045	T	C	.	.	ALLELEID=1033218;CLNDN=Neurofibromatosis,_type_1;CLNDISDB=MONDO:MONDO:0018975,MedGen:C0027831,OMIM:162200,Orphanet:ORPHA636,SNOMED_CT:92824003;CLNHGVS=NC_000017.11:g.31356520T>C;CLNREVSTAT=criteria_provided,_single_submitter;CLNSIG=Uncertain_significance;CLNVC=single_nucleotide_variant;CLNVCSO=SO:0001483;GENEINFO=NF1:4763;MC=SO:0001583|missense_variant;ORIGIN=1;Pangolin=ENSG00000196712.18|-9:0.0|-9:-0.0
chr17	31356528	481989	G	A	.	.	ALLELEID=478367;CLNDN=Hereditary_cancer-predisposing_syndrome;CLNDISDB=MONDO:MONDO:0015356,MedGen:C0027672,Orphanet:ORPHA140162,SNOMED_CT:699346009;CLNHGVS=NC_000017.11:g.31356528G>A;CLNREVSTAT=criteria_provided,_single_submitter;CLNSIG=Uncertain_significance;CLNVC=single_nucleotide_variant;CLNVCSO=SO:0001483;GENEINFO=NF1:4763;MC=SO:0001583|missense_variant;ORIGIN=1;RS=1555536647;Pangolin=ENSG00000196712.18|25:0.0|-17:-0.0
chr17	31356529	1001908	G	T	.	.	ALLELEID=997487;CLNDN=Neurofibromatosis,_type_1;CLNDISDB=MONDO:MONDO:0018975,MedGen:C0027831,OMIM:162200,Orphanet:ORPHA636,SNOMED_CT:92824003;CLNHGVS=NC_000017.11:g.31356529G>T;CLNREVSTAT=criteria_provided,_single_submitter;CLNSIG=Uncertain_significance;CLNVC=single_nucleotide_variant;CLNVCSO=SO:0001483;GENEINFO=NF1:4763;MC=SO:0001583|missense_variant;ORIGIN=1;Pangolin=ENSG00000196712.18|-36:0.0|-18:-0.0
chr17	31356531	485959	A	G	.	.	ALLELEID=479065;CLNDN=Hereditary_cancer-predisposing_syndrome;CLNDISDB=MONDO:MONDO:0015356,MedGen:C0027672,Orphanet:ORPHA140162,SNOMED_CT:699346009;CLNHGVS=NC_000017.11:g.31356531A>G;CLNREVSTAT=criteria_provided,_single_submitter;CLNSIG=Uncertain_significance;CLNVC=single_nucleotide_variant;CLNVCSO=SO:0001483;GENEINFO=NF1:4763;MC=SO:0001583|missense_variant;ORIGIN=1;RS=1555536648;Pangolin=ENSG00000196712.18|-20:0.01|22:-0.0
chr17	31356537	481931	A	C	.	.	ALLELEID=479069;CLNDN=Hereditary_cancer-predisposing_syndrome;CLNDISDB=MONDO:MONDO:0015356,MedGen:C0027672,Orphanet:ORPHA140162,SNOMED_CT:699346009;CLNHGVS=NC_000017.11:g.31356537A>C;CLNREVSTAT=criteria_provided,_single_submitter;CLNSIG=Uncertain_significance;CLNVC=single_nucleotide_variant;CLNVCSO=SO:0001483;GENEINFO=NF1:4763;MC=SO:0001583|missense_variant;ORIGIN=1;RS=786202548;Pangolin=ENSG00000196712.18|-26:0.0|-26:-0.0
chr17	31356537	185904	A	G	.	.	ALLELEID=184767;CLNDN=Hereditary_cancer-predisposing_syndrome|Neurofibromatosis,_type_1|not_provided;CLNDISDB=MONDO:MONDO:0015356,MedGen:C0027672,Orphanet:ORPHA140162,SNOMED_CT:699346009|MONDO:MONDO:0018975,MedGen:C0027831,OMIM:162200,Orphanet:ORPHA636,SNOMED_CT:92824003|MedGen:CN517202;CLNHGVS=NC_000017.11:g.31356537A>G;CLNREVSTAT=criteria_provided,_multiple_submitters,_no_conflicts;CLNSIG=Uncertain_significance;CLNVC=single_nucleotide_variant;CLNVCSO=SO:0001483;GENEINFO=NF1:4763;MC=SO:0001583|missense_variant;ORIGIN=1;RS=786202548;Pangolin=ENSG00000196712.18|45:0.0|-26:-0.0
chr17	31356544	659616	C	A	.	.	ALLELEID=645756;CLNDN=Neurofibromatosis,_type_1;CLNDISDB=MONDO:MONDO:0018975,MedGen:C0027831,OMIM:162200,Orphanet:ORPHA636,SNOMED_CT:92824003;CLNHGVS=NC_000017.11:g.31356544C>A;CLNREVSTAT=criteria_provided,_single_submitter;CLNSIG=Uncertain_significance;CLNVC=single_nucleotide_variant;CLNVCSO=SO:0001483;GENEINFO=NF1:4763;MC=SO:0001583|missense_variant;ORIGIN=1;RS=754511534;Pangolin=ENSG00000196712.18|38:0.0|38:-0.0
chr17	31356544	527416	C	G	.	.	ALLELEID=531410;CLNDN=Neurofibromatosis,_type_1;CLNDISDB=MONDO:MONDO:0018975,MedGen:C0027831,OMIM:162200,Orphanet:ORPHA636,SNOMED_CT:92824003;CLNHGVS=NC_000017.11:g.31356544C>G;CLNREVSTAT=criteria_provided,_multiple_submitters,_no_conflicts;CLNSIG=Uncertain_significance;CLNVC=single_nucleotide_variant;CLNVCSO=SO:0001483;GENEINFO=NF1:4763;MC=SO:0001583|missense_variant;ORIGIN=1;RS=754511534;Pangolin=ENSG00000196712.18|38:0.01|-33:-0.0
chr17	31356544	234225	C	T	.	.	ALLELEID=235830;CLNDN=Hereditary_cancer-predisposing_syndrome|Neurofibromatosis,_type_1;CLNDISDB=MONDO:MONDO:0015356,MedGen:C0027672,Orphanet:ORPHA140162,SNOMED_CT:699346009|MONDO:MONDO:0018975,MedGen:C0027831,OMIM:162200,Orphanet:ORPHA636,SNOMED_CT:92824003;CLNHGVS=NC_000017.11:g.31356544C>T;CLNREVSTAT=criteria_provided,_conflicting_interpretations;CLNSIG=Conflicting_interpretations_of_pathogenicity;CLNSIGCONF=Likely_pathogenic(1),Uncertain_significance(2);CLNVC=single_nucleotide_variant;CLNVCSO=SO:0001483;CLNVI=Center_for_Human_Genetics,_Inc,Center_for_Human_Genetics,_Inc:NF1-A252;GENEINFO=NF1:4763;MC=SO:0001583|missense_variant;ORIGIN=1;RS=754511534;Pangolin=ENSG00000196712.18|38:0.0|-33:-0.0
chr17	31356549	861933	A	G	.	.	ALLELEID=845178;CLNDN=Neurofibromatosis,_type_1;CLNDISDB=MONDO:MONDO:0018975,MedGen:C0027831,OMIM:162200,Orphanet:ORPHA636,SNOMED_CT:92824003;CLNHGVS=NC_000017.11:g.31356549A>G;CLNREVSTAT=criteria_provided,_single_submitter;CLNSIG=Uncertain_significance;CLNVC=single_nucleotide_variant;CLNVCSO=SO:0001483;GENEINFO=NF1:4763;MC=SO:0001583|missense_variant;ORIGIN=1;Pangolin=ENSG00000196712.18|-1:0.09|33:-0.01
chr17	31356552	185325	A	G	.	.	ALLELEID=184768;CLNDN=Hereditary_cancer-predisposing_syndrome;CLNDISDB=MONDO:MONDO:0015356,MedGen:C0027672,Orphanet:ORPHA140162,SNOMED_CT:699346009;CLNHGVS=NC_000017.11:g.31356552A>G;CLNREVSTAT=criteria_provided,_single_submitter;CLNSIG=Uncertain_significance;CLNVC=single_nucleotide_variant;CLNVCSO=SO:0001483;GENEINFO=NF1:4763;MC=SO:0001583|missense_variant;ORIGIN=1;RS=786202086;Pangolin=ENSG00000196712.18|-41:0.02|30:-0.01
chr17	31356553	1055053	G	A	.	.	ALLELEID=1050181;CLNDN=Neurofibromatosis,_type_1;CLNDISDB=MONDO:MONDO:0018975,MedGen:C0027831,OMIM:162200,Orphanet:ORPHA636,SNOMED_CT:92824003;CLNHGVS=NC_000017.11:g.31356553G>A;CLNREVSTAT=criteria_provided,_single_submitter;CLNSIG=Uncertain_significance;CLNVC=single_nucleotide_variant;CLNVCSO=SO:0001483;GENEINFO=NF1:4763;MC=SO:0001583|missense_variant;ORIGIN=1;Pangolin=ENSG00000196712.18|29:0.01|-42:-0.0
chr17	31356556	656251	G	A	.	.	ALLELEID=645757;CLNDN=Neurofibromatosis,_type_1;CLNDISDB=MONDO:MONDO:0018975,MedGen:C0027831,OMIM:162200,Orphanet:ORPHA636,SNOMED_CT:92824003;CLNHGVS=NC_000017.11:g.31356556G>A;CLNREVSTAT=criteria_provided,_single_submitter;CLNSIG=Uncertain_significance;CLNVC=single_nucleotide_variant;CLNVCSO=SO:0001483;GENEINFO=NF1:4763;MC=SO:0001583|missense_variant;ORIGIN=1;RS=1597865842;Pangolin=ENSG00000196712.18|-3:0.03|26:-0.02
chr17	31356558	480213	G	C	.	.	ALLELEID=478548;CLNDN=Hereditary_cancer-predisposing_syndrome;CLNDISDB=MONDO:MONDO:0015356,MedGen:C0027672,Orphanet:ORPHA140162,SNOMED_CT:699346009;CLNHGVS=NC_000017.11:g.31356558G>C;CLNREVSTAT=criteria_provided,_single_submitter;CLNSIG=Uncertain_significance;CLNVC=single_nucleotide_variant;CLNVCSO=SO:0001483;GENEINFO=NF1:4763;MC=SO:0001583|missense_variant;ORIGIN=1;RS=1555536652;Pangolin=ENSG00000196712.18|24:0.01|-47:-0.0
chr17	31356561	527582	G	A	.	.	ALLELEID=531129;CLNDN=Neurofibromatosis,_type_1;CLNDISDB=MONDO:MONDO:0018975,MedGen:C0027831,OMIM:162200,Orphanet:ORPHA636,SNOMED_CT:92824003;CLNHGVS=NC_000017.11:g.31356561G>A;CLNREVSTAT=criteria_provided,_single_submitter;CLNSIG=Uncertain_significance;CLNVC=single_nucleotide_variant;CLNVCSO=SO:0001483;GENEINFO=NF1:4763;MC=SO:0001583|missense_variant;ORIGIN=1;RS=1555536654;Pangolin=ENSG00000196712.18|-4:0.0|21:-0.0
chr17	31356562	841490	C	A	.	.	ALLELEID=845179;CLNDN=Neurofibromatosis,_type_1;CLNDISDB=MONDO:MONDO:0018975,MedGen:C0027831,OMIM:162200,Orphanet:ORPHA636,SNOMED_CT:92824003;CLNHGVS=NC_000017.11:g.31356562C>A;CLNREVSTAT=criteria_provided,_single_submitter;CLNSIG=Uncertain_significance;CLNVC=single_nucleotide_variant;CLNVCSO=SO:0001483;GENEINFO=NF1:4763;MC=SO:0001583|missense_variant;ORIGIN=1;Pangolin=ENSG00000196712.18|20:0.01|-9:-0.0
chr17	31356568	655149	C	T	.	.	ALLELEID=645758;CLNDN=Neurofibromatosis,_type_1;CLNDISDB=MONDO:MONDO:0018975,MedGen:C0027831,OMIM:162200,Orphanet:ORPHA636,SNOMED_CT:92824003;CLNHGVS=NC_000017.11:g.31356568C>T;CLNREVSTAT=criteria_provided,_single_submitter;CLNSIG=Uncertain_significance;CLNVC=single_nucleotide_variant;CLNVCSO=SO:0001483;GENEINFO=NF1:4763;MC=SO:0001583|missense_variant;ORIGIN=1;RS=1597865850;Pangolin=ENSG00000196712.18|-15:0.0|14:-0.01
chr17	31356571	1063647	A	G	.	.	ALLELEID=1050182;CLNDN=Neurofibromatosis,_type_1;CLNDISDB=MONDO:MONDO:0018975,MedGen:C0027831,OMIM:162200,Orphanet:ORPHA636,SNOMED_CT:92824003;CLNHGVS=NC_000017.11:g.31356571A>G;CLNREVSTAT=criteria_provided,_single_submitter;CLNSIG=Uncertain_significance;CLNVC=single_nucleotide_variant;CLNVCSO=SO:0001483;GENEINFO=NF1:4763;MC=SO:0001583|missense_variant;ORIGIN=1;Pangolin=ENSG00000196712.18|50:0.0|11:-0.01
chr17	31356581	141550	G	A	.	.	ALLELEID=151264;CLNDN=Hereditary_cancer-predisposing_syndrome;CLNDISDB=MONDO:MONDO:0015356,MedGen:C0027672,Orphanet:ORPHA140162,SNOMED_CT:699346009;CLNHGVS=NC_000017.11:g.31356581G>A;CLNREVSTAT=criteria_provided,_single_submitter;CLNSIG=Uncertain_significance;CLNVC=single_nucleotide_variant;CLNVCSO=SO:0001483;GENEINFO=NF1:4763;MC=SO:0001583|missense_variant;ORIGIN=1;RS=587781834;Pangolin=ENSG00000196712.18|1:0.01|40:-0.02
chr17	31356585	186950	G	A	.	.	AF_EXAC=1e-05;ALLELEID=184769;CLNDN=Hereditary_cancer-predisposing_syndrome;CLNDISDB=MONDO:MONDO:0015356,MedGen:C0027672,Orphanet:ORPHA140162,SNOMED_CT:699346009;CLNHGVS=NC_000017.11:g.31356585G>A;CLNREVSTAT=criteria_provided,_single_submitter;CLNSIG=Uncertain_significance;CLNVC=single_nucleotide_variant;CLNVCSO=SO:0001483;GENEINFO=NF1:4763;MC=SO:0001627|intron_variant;ORIGIN=1;RS=771445239;Pangolin=ENSG00000196712.18|-3:0.01|36:-0.02
chr17	31356588	999013	A	T	.	.	ALLELEID=997488;CLNDN=Neurofibromatosis,_type_1;CLNDISDB=MONDO:MONDO:0018975,MedGen:C0027831,OMIM:162200,Orphanet:ORPHA636,SNOMED_CT:92824003;CLNHGVS=NC_000017.11:g.31356588A>T;CLNREVSTAT=criteria_provided,_single_submitter;CLNSIG=Uncertain_significance;CLNVC=single_nucleotide_variant;CLNVCSO=SO:0001483;GENEINFO=NF1:4763;MC=SO:0001627|intron_variant;ORIGIN=1;Pangolin=ENSG00000196712.18|-6:0.01|33:-0.02
chr17	31356955	759024	T	C	.	.	ALLELEID=776303;CLNDN=Hereditary_cancer-predisposing_syndrome|Neurofibromatosis,_type_1;CLNDISDB=MONDO:MONDO:0015356,MedGen:C0027672,Orphanet:ORPHA140162,SNOMED_CT:699346009|MONDO:MONDO:0018975,MedGen:C0027831,OMIM:162200,Orphanet:ORPHA636,SNOMED_CT:92824003;CLNHGVS=NC_000017.11:g.31356955T>C;CLNREVSTAT=criteria_provided,_conflicting_interpretations;CLNSIG=Conflicting_interpretations_of_pathogenicity;CLNSIGCONF=Likely_benign(1),Uncertain_significance(1);CLNVC=single_nucleotide_variant;CLNVCSO=SO:0001483;GENEINFO=NF1:4763;MC=SO:0001627|intron_variant;ORIGIN=1;RS=1156443249;Pangolin=ENSG00000196712.18|13:0.0|5:-0.0
chr17	31356957	1048736	C	A	.	.	ALLELEID=1036837;CLNDN=Neurofibromatosis,_type_1;CLNDISDB=MONDO:MONDO:0018975,MedGen:C0027831,OMIM:162200,Orphanet:ORPHA636,SNOMED_CT:92824003;CLNHGVS=NC_000017.11:g.31356957C>A;CLNREVSTAT=no_assertion_criteria_provided;CLNSIG=Uncertain_significance;CLNVC=single_nucleotide_variant;CLNVCSO=SO:0001483;GENEINFO=NF1:4763;MC=SO:0001627|intron_variant;ORIGIN=1;Pangolin=ENSG00000196712.18|32:0.12|3:-0.85
chr17	31356957	935613	C	T	.	.	ALLELEID=940407;CLNDN=Neurofibromatosis,_type_1;CLNDISDB=MONDO:MONDO:0018975,MedGen:C0027831,OMIM:162200,Orphanet:ORPHA636,SNOMED_CT:92824003;CLNHGVS=NC_000017.11:g.31356957C>T;CLNREVSTAT=criteria_provided,_single_submitter;CLNSIG=Uncertain_significance;CLNVC=single_nucleotide_variant;CLNVCSO=SO:0001483;GENEINFO=NF1:4763;MC=SO:0001627|intron_variant;ORIGIN=1;Pangolin=ENSG00000196712.18|32:0.01|3:-0.06
chr17	31356962	827189	A	T	.	.	ALLELEID=813491;CLNDN=Hereditary_cancer-predisposing_syndrome;CLNDISDB=MONDO:MONDO:0015356,MedGen:C0027672,Orphanet:ORPHA140162,SNOMED_CT:699346009;CLNHGVS=NC_000017.11:g.31356962A>T;CLNREVSTAT=criteria_provided,_single_submitter;CLNSIG=Uncertain_significance;CLNVC=single_nucleotide_variant;CLNVCSO=SO:0001483;GENEINFO=NF1:4763;MC=SO:0001583|missense_variant;ORIGIN=1;RS=1597866308;Pangolin=ENSG00000196712.18|-2:0.01|27:-0.0
chr17	31356963	186257	C	G	.	.	AF_EXAC=2e-05;ALLELEID=184770;CLNDN=Hereditary_cancer-predisposing_syndrome|Neurofibromatosis,_type_1;CLNDISDB=MONDO:MONDO:0015356,MedGen:C0027672,Orphanet:ORPHA140162,SNOMED_CT:699346009|MONDO:MONDO:0018975,MedGen:C0027831,OMIM:162200,Orphanet:ORPHA636,SNOMED_CT:92824003;CLNHGVS=NC_000017.11:g.31356963C>G;CLNREVSTAT=criteria_provided,_conflicting_interpretations;CLNSIG=Conflicting_interpretations_of_pathogenicity;CLNSIGCONF=Likely_benign(1),Uncertain_significance(1);CLNVC=single_nucleotide_variant;CLNVCSO=SO:0001483;GENEINFO=NF1:4763;MC=SO:0001583|missense_variant;ORIGIN=1;RS=757632129;Pangolin=ENSG00000196712.18|1:0.08|-3:-0.09
chr17	31356965	141313	C	A	.	.	ALLELEID=151027;CLNDN=Hereditary_cancer-predisposing_syndrome;CLNDISDB=MONDO:MONDO:0015356,MedGen:C0027672,Orphanet:ORPHA140162,SNOMED_CT:699346009;CLNHGVS=NC_000017.11:g.31356965C>A;CLNREVSTAT=criteria_provided,_single_submitter;CLNSIG=Uncertain_significance;CLNVC=single_nucleotide_variant;CLNVCSO=SO:0001483;GENEINFO=NF1:4763;MC=SO:0001583|missense_variant;ORIGIN=1;RS=587781651;Pangolin=ENSG00000196712.18|24:0.03|-5:-0.0
chr17	31356972	827192	T	G	.	.	ALLELEID=813492;CLNDN=Hereditary_cancer-predisposing_syndrome;CLNDISDB=MONDO:MONDO:0015356,MedGen:C0027672,Orphanet:ORPHA140162,SNOMED_CT:699346009;CLNHGVS=NC_000017.11:g.31356972T>G;CLNREVSTAT=criteria_provided,_single_submitter;CLNSIG=Uncertain_significance;CLNVC=single_nucleotide_variant;CLNVCSO=SO:0001483;GENEINFO=NF1:4763;MC=SO:0001583|missense_variant;ORIGIN=1;RS=1597866331;Pangolin=ENSG00000196712.18|29:0.0|17:-0.01
chr17	31356978	1034916	C	T	.	.	ALLELEID=1033219;CLNDN=Neurofibromatosis,_type_1;CLNDISDB=MONDO:MONDO:0018975,MedGen:C0027831,OMIM:162200,Orphanet:ORPHA636,SNOMED_CT:92824003;CLNHGVS=NC_000017.11:g.31356978C>T;CLNREVSTAT=criteria_provided,_single_submitter;CLNSIG=Uncertain_significance;CLNVC=single_nucleotide_variant;CLNVCSO=SO:0001483;GENEINFO=NF1:4763;MC=SO:0001583|missense_variant;ORIGIN=1;Pangolin=ENSG00000196712.18|11:0.18|-18:-0.1
chr17	31356988	141997	G	C	.	.	ALLELEID=151711;CLNDN=Neurofibromatosis,_familial_spinal|Café-au-lait_macules_with_pulmonary_stenosis|Neurofibromatosis-Noonan_syndrome|Hereditary_cancer-predisposing_syndrome|Neurofibromatosis,_type_1;CLNDISDB=MONDO:MONDO:0008078,MedGen:C1834235,OMIM:162210|MONDO:MONDO:0008672,MedGen:C0553586,OMIM:193520,Orphanet:ORPHA3444,SNOMED_CT:403820003|MONDO:MONDO:0011035,MedGen:C2931482,OMIM:601321,Orphanet:ORPHA638|MONDO:MONDO:0015356,MedGen:C0027672,Orphanet:ORPHA140162,SNOMED_CT:699346009|MONDO:MONDO:0018975,MedGen:C0027831,OMIM:162200,Orphanet:ORPHA636,SNOMED_CT:92824003;CLNHGVS=NC_000017.11:g.31356988G>C;CLNREVSTAT=criteria_provided,_multiple_submitters,_no_conflicts;CLNSIG=Uncertain_significance;CLNVC=single_nucleotide_variant;CLNVCSO=SO:0001483;CLNVI=Illumina_Clinical_Services_Laboratory,Illumina:710239;GENEINFO=NF1:4763;MC=SO:0001583|missense_variant;ORIGIN=1;RS=587782168;Pangolin=ENSG00000196712.18|20:0.0|-28:-0.03
chr17	31356989	481934	C	T	.	.	ALLELEID=479077;CLNDN=Hereditary_cancer-predisposing_syndrome|Neurofibromatosis,_type_1;CLNDISDB=MONDO:MONDO:0015356,MedGen:C0027672,Orphanet:ORPHA140162,SNOMED_CT:699346009|MONDO:MONDO:0018975,MedGen:C0027831,OMIM:162200,Orphanet:ORPHA636,SNOMED_CT:92824003;CLNHGVS=NC_000017.11:g.31356989C>T;CLNREVSTAT=criteria_provided,_multiple_submitters,_no_conflicts;CLNSIG=Uncertain_significance;CLNVC=single_nucleotide_variant;CLNVCSO=SO:0001483;GENEINFO=NF1:4763;MC=SO:0001583|missense_variant;ORIGIN=1;RS=1555536690;Pangolin=ENSG00000196712.18|-29:0.0|-29:-0.01
chr17	31356991	480177	C	A	.	.	ALLELEID=478372;CLNDN=Hereditary_cancer-predisposing_syndrome;CLNDISDB=MONDO:MONDO:0015356,MedGen:C0027672,Orphanet:ORPHA140162,SNOMED_CT:699346009;CLNHGVS=NC_000017.11:g.31356991C>A;CLNREVSTAT=criteria_provided,_single_submitter;CLNSIG=Uncertain_significance;CLNVC=single_nucleotide_variant;CLNVCSO=SO:0001483;GENEINFO=NF1:4763;MC=SO:0001583|missense_variant;ORIGIN=1;RS=1060503906;Pangolin=ENSG00000196712.18|-31:0.01|-2:-0.0
chr17	31356995	480182	C	A	.	.	AF_EXAC=1e-05;ALLELEID=479098;CLNDN=Hereditary_cancer-predisposing_syndrome|Neurofibromatosis,_type_1;CLNDISDB=MONDO:MONDO:0015356,MedGen:C0027672,Orphanet:ORPHA140162,SNOMED_CT:699346009|MONDO:MONDO:0018975,MedGen:C0027831,OMIM:162200,Orphanet:ORPHA636,SNOMED_CT:92824003;CLNHGVS=NC_000017.11:g.31356995C>A;CLNREVSTAT=criteria_provided,_multiple_submitters,_no_conflicts;CLNSIG=Uncertain_significance;CLNVC=single_nucleotide_variant;CLNVCSO=SO:0001483;GENEINFO=NF1:4763;MC=SO:0001583|missense_variant;ORIGIN=1;RS=749460130;Pangolin=ENSG00000196712.18|-35:0.01|-6:-0.0
chr17	31356996	827216	A	T	.	.	ALLELEID=813495;CLNDN=Hereditary_cancer-predisposing_syndrome;CLNDISDB=MONDO:MONDO:0015356,MedGen:C0027672,Orphanet:ORPHA140162,SNOMED_CT:699346009;CLNHGVS=NC_000017.11:g.31356996A>T;CLNREVSTAT=criteria_provided,_single_submitter;CLNSIG=Uncertain_significance;CLNVC=single_nucleotide_variant;CLNVCSO=SO:0001483;GENEINFO=NF1:4763;MC=SO:0001583|missense_variant;ORIGIN=1;RS=1597866394;Pangolin=ENSG00000196712.18|12:0.0|-36:-0.01
chr17	31356997	484121	T	A	.	.	ALLELEID=478334;CLNDN=Hereditary_cancer-predisposing_syndrome;CLNDISDB=MONDO:MONDO:0015356,MedGen:C0027672,Orphanet:ORPHA140162,SNOMED_CT:699346009;CLNHGVS=NC_000017.11:g.31356997T>A;CLNREVSTAT=criteria_provided,_single_submitter;CLNSIG=Uncertain_significance;CLNVC=single_nucleotide_variant;CLNVCSO=SO:0001483;GENEINFO=NF1:4763;MC=SO:0001583|missense_variant;ORIGIN=1;RS=1555536692;Pangolin=ENSG00000196712.18|-37:0.0|11:-0.0
chr17	31357001	480169	C	T	.	.	AF_ESP=8e-05;AF_EXAC=2e-05;ALLELEID=478348;CLNDN=Hereditary_cancer-predisposing_syndrome|Neurofibromatosis,_type_1;CLNDISDB=MONDO:MONDO:0015356,MedGen:C0027672,Orphanet:ORPHA140162,SNOMED_CT:699346009|MONDO:MONDO:0018975,MedGen:C0027831,OMIM:162200,Orphanet:ORPHA636,SNOMED_CT:92824003;CLNHGVS=NC_000017.11:g.31357001C>T;CLNREVSTAT=criteria_provided,_multiple_submitters,_no_conflicts;CLNSIG=Uncertain_significance;CLNVC=single_nucleotide_variant;CLNVCSO=SO:0001483;GENEINFO=NF1:4763;MC=SO:0001583|missense_variant;ORIGIN=1;RS=372787215;Pangolin=ENSG00000196712.18|7:0.0|-41:-0.06
chr17	31357002	230365	G	A	.	.	ALLELEID=235833;CLNDN=Hereditary_cancer-predisposing_syndrome|Neurofibromatosis,_type_1|not_provided;CLNDISDB=MONDO:MONDO:0015356,MedGen:C0027672,Orphanet:ORPHA140162,SNOMED_CT:699346009|MONDO:MONDO:0018975,MedGen:C0027831,OMIM:162200,Orphanet:ORPHA636,SNOMED_CT:92824003|MedGen:CN517202;CLNHGVS=NC_000017.11:g.31357002G>A;CLNREVSTAT=criteria_provided,_multiple_submitters,_no_conflicts;CLNSIG=Uncertain_significance;CLNVC=single_nucleotide_variant;CLNVCSO=SO:0001483;GENEINFO=NF1:4763;MC=SO:0001583|missense_variant;ORIGIN=1;RS=774781617;Pangolin=ENSG00000196712.18|-34:0.0|-42:-0.02
chr17	31357002	827218	G	T	.	.	AF_EXAC=2e-05;ALLELEID=813496;CLNDN=Hereditary_cancer-predisposing_syndrome|Neurofibromatosis,_type_1;CLNDISDB=MONDO:MONDO:0015356,MedGen:C0027672,Orphanet:ORPHA140162,SNOMED_CT:699346009|MONDO:MONDO:0018975,MedGen:C0027831,OMIM:162200,Orphanet:ORPHA636,SNOMED_CT:92824003;CLNHGVS=NC_000017.11:g.31357002G>T;CLNREVSTAT=criteria_provided,_multiple_submitters,_no_conflicts;CLNSIG=Uncertain_significance;CLNVC=single_nucleotide_variant;CLNVCSO=SO:0001483;GENEINFO=NF1:4763;MC=SO:0001583|missense_variant;ORIGIN=1;RS=774781617;Pangolin=ENSG00000196712.18|6:0.01|-42:-0.05
chr17	31357004	1054714	A	G	.	.	ALLELEID=1050183;CLNDN=Neurofibromatosis,_type_1;CLNDISDB=MONDO:MONDO:0018975,MedGen:C0027831,OMIM:162200,Orphanet:ORPHA636,SNOMED_CT:92824003;CLNHGVS=NC_000017.11:g.31357004A>G;CLNREVSTAT=criteria_provided,_single_submitter;CLNSIG=Uncertain_significance;CLNVC=single_nucleotide_variant;CLNVCSO=SO:0001483;GENEINFO=NF1:4763;MC=SO:0001583|missense_variant;ORIGIN=1;Pangolin=ENSG00000196712.18|-44:0.02|4:-0.0
chr17	31357010	220062	T	C	.	.	ALLELEID=222639;CLNDN=Neurofibromatosis,_type_1;CLNDISDB=MONDO:MONDO:0018975,MedGen:C0027831,OMIM:162200,Orphanet:ORPHA636,SNOMED_CT:92824003;CLNHGVS=NC_000017.11:g.31357010T>C;CLNREVSTAT=criteria_provided,_single_submitter;CLNSIG=Uncertain_significance;CLNVC=single_nucleotide_variant;CLNVCSO=SO:0001483;GENEINFO=NF1:4763;MC=SO:0001583|missense_variant;ORIGIN=1;RS=864622364;Pangolin=ENSG00000196712.18|-50:0.02|-2:-0.0
chr17	31357014	457854	T	C	.	.	AF_EXAC=1e-05;ALLELEID=467778;CLNDN=Hereditary_cancer-predisposing_syndrome|Neurofibromatosis,_type_1;CLNDISDB=MONDO:MONDO:0015356,MedGen:C0027672,Orphanet:ORPHA140162,SNOMED_CT:699346009|MONDO:MONDO:0018975,MedGen:C0027831,OMIM:162200,Orphanet:ORPHA636,SNOMED_CT:92824003;CLNHGVS=NC_000017.11:g.31357014T>C;CLNREVSTAT=criteria_provided,_multiple_submitters,_no_conflicts;CLNSIG=Uncertain_significance;CLNVC=single_nucleotide_variant;CLNVCSO=SO:0001483;GENEINFO=NF1:4763;MC=SO:0001583|missense_variant;ORIGIN=1;RS=760531845;Pangolin=ENSG00000196712.18|-25:0.01|-6:-0.0
chr17	31357025	233280	A	G	.	.	AF_ESP=8e-05;ALLELEID=235834;CLNDN=Hereditary_cancer-predisposing_syndrome;CLNDISDB=MONDO:MONDO:0015356,MedGen:C0027672,Orphanet:ORPHA140162,SNOMED_CT:699346009;CLNHGVS=NC_000017.11:g.31357025A>G;CLNREVSTAT=criteria_provided,_single_submitter;CLNSIG=Uncertain_significance;CLNVC=single_nucleotide_variant;CLNVCSO=SO:0001483;GENEINFO=NF1:4763;MC=SO:0001583|missense_variant;ORIGIN=1;RS=150657839;Pangolin=ENSG00000196712.18|-17:0.0|-24:-0.0
chr17	31357025	527414	A	T	.	.	ALLELEID=531059;CLNDN=Hereditary_cancer-predisposing_syndrome|Neurofibromatosis,_type_1;CLNDISDB=MONDO:MONDO:0015356,MedGen:C0027672,Orphanet:ORPHA140162,SNOMED_CT:699346009|MONDO:MONDO:0018975,MedGen:C0027831,OMIM:162200,Orphanet:ORPHA636,SNOMED_CT:92824003;CLNHGVS=NC_000017.11:g.31357025A>T;CLNREVSTAT=criteria_provided,_multiple_submitters,_no_conflicts;CLNSIG=Uncertain_significance;CLNVC=single_nucleotide_variant;CLNVCSO=SO:0001483;GENEINFO=NF1:4763;MC=SO:0001583|missense_variant;ORIGIN=1;RS=150657839;Pangolin=ENSG00000196712.18|-24:0.0|-36:-0.0
chr17	31357028	581070	G	A	.	.	ALLELEID=571059;CLNDN=Neurofibromatosis,_type_1;CLNDISDB=MONDO:MONDO:0018975,MedGen:C0027831,OMIM:162200,Orphanet:ORPHA636,SNOMED_CT:92824003;CLNHGVS=NC_000017.11:g.31357028G>A;CLNREVSTAT=criteria_provided,_single_submitter;CLNSIG=Uncertain_significance;CLNVC=single_nucleotide_variant;CLNVCSO=SO:0001483;GENEINFO=NF1:4763;MC=SO:0001583|missense_variant;ORIGIN=1;RS=766135206;Pangolin=ENSG00000196712.18|-39:0.0|-20:-0.0
chr17	31357028	527482	G	C	.	.	AF_EXAC=3e-05;ALLELEID=531430;CLNDN=Hereditary_cancer-predisposing_syndrome|Neurofibromatosis,_type_1;CLNDISDB=MONDO:MONDO:0015356,MedGen:C0027672,Orphanet:ORPHA140162,SNOMED_CT:699346009|MONDO:MONDO:0018975,MedGen:C0027831,OMIM:162200,Orphanet:ORPHA636,SNOMED_CT:92824003;CLNHGVS=NC_000017.11:g.31357028G>C;CLNREVSTAT=criteria_provided,_multiple_submitters,_no_conflicts;CLNSIG=Uncertain_significance;CLNVC=single_nucleotide_variant;CLNVCSO=SO:0001483;GENEINFO=NF1:4763;MC=SO:0001583|missense_variant;ORIGIN=1;RS=766135206;Pangolin=ENSG00000196712.18|-39:0.0|-27:-0.0
chr17	31357029	827237	T	C	.	.	ALLELEID=813497;CLNDN=Hereditary_cancer-predisposing_syndrome;CLNDISDB=MONDO:MONDO:0015356,MedGen:C0027672,Orphanet:ORPHA140162,SNOMED_CT:699346009;CLNHGVS=NC_000017.11:g.31357029T>C;CLNREVSTAT=criteria_provided,_single_submitter;CLNSIG=Uncertain_significance;CLNVC=single_nucleotide_variant;CLNVCSO=SO:0001483;GENEINFO=NF1:4763;MC=SO:0001583|missense_variant;ORIGIN=1;RS=1597866454;Pangolin=ENSG00000196712.18|-40:0.0|15:-0.0
chr17	31357031	457855	C	G	.	.	AF_EXAC=1e-05;ALLELEID=467910;CLNDN=Hereditary_cancer-predisposing_syndrome|Neurofibromatosis,_type_1;CLNDISDB=MONDO:MONDO:0015356,MedGen:C0027672,Orphanet:ORPHA140162,SNOMED_CT:699346009|MONDO:MONDO:0018975,MedGen:C0027831,OMIM:162200,Orphanet:ORPHA636,SNOMED_CT:92824003;CLNHGVS=NC_000017.11:g.31357031C>G;CLNREVSTAT=criteria_provided,_multiple_submitters,_no_conflicts;CLNSIG=Uncertain_significance;CLNVC=single_nucleotide_variant;CLNVCSO=SO:0001483;GENEINFO=NF1:4763;MC=SO:0001583|missense_variant;ORIGIN=1;RS=776602307;Pangolin=ENSG00000196712.18|-42:0.0|13:-0.0
chr17	31357036	480165	G	A	.	.	ALLELEID=478552;CLNDN=Hereditary_cancer-predisposing_syndrome|Neurofibromatosis,_type_1;CLNDISDB=MONDO:MONDO:0015356,MedGen:C0027672,Orphanet:ORPHA140162,SNOMED_CT:699346009|MONDO:MONDO:0018975,MedGen:C0027831,OMIM:162200,Orphanet:ORPHA636,SNOMED_CT:92824003;CLNHGVS=NC_000017.11:g.31357036G>A;CLNREVSTAT=criteria_provided,_conflicting_interpretations;CLNSIG=Conflicting_interpretations_of_pathogenicity;CLNSIGCONF=Likely_benign(1),Uncertain_significance(1);CLNVC=single_nucleotide_variant;CLNVCSO=SO:0001483;GENEINFO=NF1:4763;MC=SO:0001819|synonymous_variant;ORIGIN=1;RS=1555536703;Pangolin=ENSG00000196712.18|2:0.06|-47:-0.01
chr17	31357039	846198	TGAA	T	.	.	ALLELEID=845181;CLNDN=Neurofibromatosis,_type_1;CLNDISDB=MONDO:MONDO:0018975,MedGen:C0027831,OMIM:162200,Orphanet:ORPHA636,SNOMED_CT:92824003;CLNHGVS=NC_000017.11:g.31357041_31357043AAG[1];CLNREVSTAT=criteria_provided,_single_submitter;CLNSIG=Uncertain_significance;CLNVC=Microsatellite;CLNVCSO=SO:0000289;CLNVI=Invitae:6163022;GENEINFO=NF1:4763;MC=SO:0001822|inframe_deletion;ORIGIN=1;Pangolin=ENSG00000196712.18|8:0.0|51:-0.09
chr17	31357041	827241	A	G	.	.	ALLELEID=813498;CLNDN=Hereditary_cancer-predisposing_syndrome;CLNDISDB=MONDO:MONDO:0015356,MedGen:C0027672,Orphanet:ORPHA140162,SNOMED_CT:699346009;CLNHGVS=NC_000017.11:g.31357041A>G;CLNREVSTAT=criteria_provided,_single_submitter;CLNSIG=Uncertain_significance;CLNVC=single_nucleotide_variant;CLNVCSO=SO:0001483;GENEINFO=NF1:4763;MC=SO:0001583|missense_variant;ORIGIN=1;RS=1597866483;Pangolin=ENSG00000196712.18|-40:0.0|49:-0.01
chr17	31357043	1063417	G	A	.	.	ALLELEID=1050184;CLNDN=Neurofibromatosis,_type_1;CLNDISDB=MONDO:MONDO:0018975,MedGen:C0027831,OMIM:162200,Orphanet:ORPHA636,SNOMED_CT:92824003;CLNHGVS=NC_000017.11:g.31357043G>A;CLNREVSTAT=criteria_provided,_single_submitter;CLNSIG=Uncertain_significance;CLNVC=single_nucleotide_variant;CLNVCSO=SO:0001483;GENEINFO=NF1:4763;MC=SO:0001583|missense_variant;ORIGIN=1;Pangolin=ENSG00000196712.18|2:0.0|47:-0.09
chr17	31357043	827243	G	C	.	.	ALLELEID=813499;CLNDN=Hereditary_cancer-predisposing_syndrome;CLNDISDB=MONDO:MONDO:0015356,MedGen:C0027672,Orphanet:ORPHA140162,SNOMED_CT:699346009;CLNHGVS=NC_000017.11:g.31357043G>C;CLNREVSTAT=criteria_provided,_single_submitter;CLNSIG=Uncertain_significance;CLNVC=single_nucleotide_variant;CLNVCSO=SO:0001483;GENEINFO=NF1:4763;MC=SO:0001583|missense_variant;ORIGIN=1;RS=1597866487;Pangolin=ENSG00000196712.18|2:0.0|47:-0.05
chr17	31357044	963975	A	G	.	.	ALLELEID=949866;CLNDN=Neurofibromatosis,_type_1;CLNDISDB=MONDO:MONDO:0018975,MedGen:C0027831,OMIM:162200,Orphanet:ORPHA636,SNOMED_CT:92824003;CLNHGVS=NC_000017.11:g.31357044A>G;CLNREVSTAT=criteria_provided,_single_submitter;CLNSIG=Uncertain_significance;CLNVC=single_nucleotide_variant;CLNVCSO=SO:0001483;GENEINFO=NF1:4763;MC=SO:0001583|missense_variant;ORIGIN=1;Pangolin=ENSG00000196712.18|0:0.0|46:-0.03
chr17	31357045	561863	A	T	.	.	ALLELEID=552999;CLNDN=not_provided;CLNDISDB=MedGen:CN517202;CLNHGVS=NC_000017.11:g.31357045A>T;CLNREVSTAT=criteria_provided,_single_submitter;CLNSIG=Uncertain_significance;CLNVC=single_nucleotide_variant;CLNVCSO=SO:0001483;GENEINFO=NF1:4763;MC=SO:0001583|missense_variant;ORIGIN=1;RS=1567626984;Pangolin=ENSG00000196712.18|45:0.0|0:-0.0
chr17	31357046	187592	G	A	.	.	ALLELEID=184772;CLNDN=Hereditary_cancer-predisposing_syndrome|Neurofibromatosis,_type_1|not_provided;CLNDISDB=MONDO:MONDO:0015356,MedGen:C0027672,Orphanet:ORPHA140162,SNOMED_CT:699346009|MONDO:MONDO:0018975,MedGen:C0027831,OMIM:162200,Orphanet:ORPHA636,SNOMED_CT:92824003|MedGen:CN517202;CLNHGVS=NC_000017.11:g.31357046G>A;CLNREVSTAT=criteria_provided,_multiple_submitters,_no_conflicts;CLNSIG=Uncertain_significance;CLNVC=single_nucleotide_variant;CLNVCSO=SO:0001483;GENEINFO=NF1:4763;MC=SO:0001583|missense_variant;ORIGIN=1;RS=786203848;Pangolin=ENSG00000196712.18|-2:0.0|44:-0.02
chr17	31357046	527447	G	C	.	.	ALLELEID=531063;CLNDN=Neurofibromatosis,_type_1|not_provided;CLNDISDB=MONDO:MONDO:0018975,MedGen:C0027831,OMIM:162200,Orphanet:ORPHA636,SNOMED_CT:92824003|MedGen:CN517202;CLNHGVS=NC_000017.11:g.31357046G>C;CLNREVSTAT=criteria_provided,_multiple_submitters,_no_conflicts;CLNSIG=Uncertain_significance;CLNVC=single_nucleotide_variant;CLNVCSO=SO:0001483;GENEINFO=NF1:4763;MC=SO:0001583|missense_variant;ORIGIN=1;RS=786203848;Pangolin=ENSG00000196712.18|44:0.01|-1:-0.0
chr17	31357052	664602	A	G	.	.	AF_EXAC=1e-05;ALLELEID=645761;CLNDN=Neurofibromatosis,_type_1;CLNDISDB=MONDO:MONDO:0018975,MedGen:C0027831,OMIM:162200,Orphanet:ORPHA636,SNOMED_CT:92824003;CLNHGVS=NC_000017.11:g.31357052A>G;CLNREVSTAT=criteria_provided,_single_submitter;CLNSIG=Uncertain_significance;CLNVC=single_nucleotide_variant;CLNVCSO=SO:0001483;GENEINFO=NF1:4763;MC=SO:0001583|missense_variant;ORIGIN=1;RS=759424718;Pangolin=ENSG00000196712.18|38:0.01|-7:-0.0
chr17	31357058	827250	C	A	.	.	ALLELEID=813500;CLNDN=Hereditary_cancer-predisposing_syndrome;CLNDISDB=MONDO:MONDO:0015356,MedGen:C0027672,Orphanet:ORPHA140162,SNOMED_CT:699346009;CLNHGVS=NC_000017.11:g.31357058C>A;CLNREVSTAT=criteria_provided,_single_submitter;CLNSIG=Uncertain_significance;CLNVC=single_nucleotide_variant;CLNVCSO=SO:0001483;GENEINFO=NF1:4763;MC=SO:0001583|missense_variant;ORIGIN=1;RS=138839077;Pangolin=ENSG00000196712.18|-13:0.0|32:-0.0
chr17	31357058	484112	C	T	.	.	AF_ESP=8e-05;AF_EXAC=1e-05;ALLELEID=478379;CLNDN=Hereditary_cancer-predisposing_syndrome|Neurofibromatosis,_type_1;CLNDISDB=MONDO:MONDO:0015356,MedGen:C0027672,Orphanet:ORPHA140162,SNOMED_CT:699346009|MONDO:MONDO:0018975,MedGen:C0027831,OMIM:162200,Orphanet:ORPHA636,SNOMED_CT:92824003;CLNHGVS=NC_000017.11:g.31357058C>T;CLNREVSTAT=criteria_provided,_multiple_submitters,_no_conflicts;CLNSIG=Uncertain_significance;CLNVC=single_nucleotide_variant;CLNVCSO=SO:0001483;GENEINFO=NF1:4763;MC=SO:0001583|missense_variant;ORIGIN=1;RS=138839077;Pangolin=ENSG00000196712.18|-13:0.0|32:-0.01
chr17	31357059	827251	C	A	.	.	ALLELEID=813502;CLNDN=Hereditary_cancer-predisposing_syndrome;CLNDISDB=MONDO:MONDO:0015356,MedGen:C0027672,Orphanet:ORPHA140162,SNOMED_CT:699346009;CLNHGVS=NC_000017.11:g.31357059C>A;CLNREVSTAT=criteria_provided,_single_submitter;CLNSIG=Uncertain_significance;CLNVC=single_nucleotide_variant;CLNVCSO=SO:0001483;GENEINFO=NF1:4763;MC=SO:0001583|missense_variant;ORIGIN=1;RS=750972729;Pangolin=ENSG00000196712.18|31:0.0|31:-0.0
chr17	31357059	229734	C	T	.	.	ALLELEID=235835;CLNDN=Hereditary_cancer-predisposing_syndrome|Neurofibromatosis,_type_1|not_provided;CLNDISDB=MONDO:MONDO:0015356,MedGen:C0027672,Orphanet:ORPHA140162,SNOMED_CT:699346009|MONDO:MONDO:0018975,MedGen:C0027831,OMIM:162200,Orphanet:ORPHA636,SNOMED_CT:92824003|MedGen:CN517202;CLNHGVS=NC_000017.11:g.31357059C>T;CLNREVSTAT=criteria_provided,_multiple_submitters,_no_conflicts;CLNSIG=Uncertain_significance;CLNVC=single_nucleotide_variant;CLNVCSO=SO:0001483;GENEINFO=NF1:4763;MC=SO:0001583|missense_variant;ORIGIN=1;RS=750972729;Pangolin=ENSG00000196712.18|31:0.0|31:-0.0
chr17	31357062	141112	A	G	.	.	AF_EXAC=1e-05;ALLELEID=150826;CLNDN=Hereditary_cancer-predisposing_syndrome|Neurofibromatosis,_type_1|not_provided;CLNDISDB=MONDO:MONDO:0015356,MedGen:C0027672,Orphanet:ORPHA140162,SNOMED_CT:699346009|MONDO:MONDO:0018975,MedGen:C0027831,OMIM:162200,Orphanet:ORPHA636,SNOMED_CT:92824003|MedGen:CN517202;CLNHGVS=NC_000017.11:g.31357062A>G;CLNREVSTAT=criteria_provided,_conflicting_interpretations;CLNSIG=Conflicting_interpretations_of_pathogenicity;CLNSIGCONF=Likely_benign(1),Uncertain_significance(2);CLNVC=single_nucleotide_variant;CLNVCSO=SO:0001483;GENEINFO=NF1:4763;MC=SO:0001583|missense_variant;ORIGIN=1;RS=587781502;Pangolin=ENSG00000196712.18|22:0.0|28:-0.03
chr17	31357063	527545	G	T	.	.	ALLELEID=531141;CLNDN=Neurofibromatosis,_type_1;CLNDISDB=MONDO:MONDO:0018975,MedGen:C0027831,OMIM:162200,Orphanet:ORPHA636,SNOMED_CT:92824003;CLNHGVS=NC_000017.11:g.31357063G>T;CLNREVSTAT=criteria_provided,_single_submitter;CLNSIG=Uncertain_significance;CLNVC=single_nucleotide_variant;CLNVCSO=SO:0001483;GENEINFO=NF1:4763;MC=SO:0001583|missense_variant;ORIGIN=1;RS=1555536710;Pangolin=ENSG00000196712.18|-18:0.0|27:-0.05
```
