## Supplementary Data 1 for "Predicting RNA splicing from DNA sequence using Pangolin": clinvar_pangolin_all.chr.filtered.chr1-22-X-Y.uncertain.vcf (part 189 of 229)

```
chr17	31357065	457858	T	A	.	.	ALLELEID=467780;CLNDN=Neurofibromatosis,_type_1;CLNDISDB=MONDO:MONDO:0018975,MedGen:C0027831,OMIM:162200,Orphanet:ORPHA636,SNOMED_CT:92824003;CLNHGVS=NC_000017.11:g.31357065T>A;CLNREVSTAT=criteria_provided,_single_submitter;CLNSIG=Uncertain_significance;CLNVC=single_nucleotide_variant;CLNVCSO=SO:0001483;GENEINFO=NF1:4763;MC=SO:0001583|missense_variant;ORIGIN=1;RS=1555536711;Pangolin=ENSG00000196712.18|25:0.0|22:-0.0
chr17	31357065	1017808	TCCA	T	.	.	ALLELEID=1012700;CLNDN=Neurofibromatosis,_type_1;CLNDISDB=MONDO:MONDO:0018975,MedGen:C0027831,OMIM:162200,Orphanet:ORPHA636,SNOMED_CT:92824003;CLNHGVS=NC_000017.11:g.31357066_31357068del;CLNREVSTAT=criteria_provided,_single_submitter;CLNSIG=Uncertain_significance;CLNVC=Deletion;CLNVCSO=SO:0000159;GENEINFO=NF1:4763;MC=SO:0001820|inframe_indel;ORIGIN=1;Pangolin=ENSG00000196712.18|-20:0.0|25:-0.02
chr17	31357067	481954	C	G	.	.	ALLELEID=478381;CLNDN=Hereditary_cancer-predisposing_syndrome|Neurofibromatosis,_type_1;CLNDISDB=MONDO:MONDO:0015356,MedGen:C0027672,Orphanet:ORPHA140162,SNOMED_CT:699346009|MONDO:MONDO:0018975,MedGen:C0027831,OMIM:162200,Orphanet:ORPHA636,SNOMED_CT:92824003;CLNHGVS=NC_000017.11:g.31357067C>G;CLNREVSTAT=criteria_provided,_multiple_submitters,_no_conflicts;CLNSIG=Uncertain_significance;CLNVC=single_nucleotide_variant;CLNVCSO=SO:0001483;GENEINFO=NF1:4763;MC=SO:0001583|missense_variant;ORIGIN=1;RS=1555536713;Pangolin=ENSG00000196712.18|23:0.0|17:-0.0
chr17	31357068	231702	A	G	.	.	ALLELEID=235837;CLNDN=Hereditary_cancer-predisposing_syndrome|Neurofibromatosis,_type_1;CLNDISDB=MONDO:MONDO:0015356,MedGen:C0027672,Orphanet:ORPHA140162,SNOMED_CT:699346009|MONDO:MONDO:0018975,MedGen:C0027831,OMIM:162200,Orphanet:ORPHA636,SNOMED_CT:92824003;CLNHGVS=NC_000017.11:g.31357068A>G;CLNREVSTAT=criteria_provided,_multiple_submitters,_no_conflicts;CLNSIG=Uncertain_significance;CLNVC=single_nucleotide_variant;CLNVCSO=SO:0001483;GENEINFO=NF1:4763;MC=SO:0001583|missense_variant;ORIGIN=1;RS=876659308;Pangolin=ENSG00000196712.18|22:0.01|1:-0.0
chr17	31357071	187029	C	T	.	.	AF_ESP=8e-05;ALLELEID=184774;CLNDN=Hereditary_cancer-predisposing_syndrome|Neurofibromatosis,_type_1;CLNDISDB=MONDO:MONDO:0015356,MedGen:C0027672,Orphanet:ORPHA140162,SNOMED_CT:699346009|MONDO:MONDO:0018975,MedGen:C0027831,OMIM:162200,Orphanet:ORPHA636,SNOMED_CT:92824003;CLNHGVS=NC_000017.11:g.31357071C>T;CLNREVSTAT=criteria_provided,_multiple_submitters,_no_conflicts;CLNSIG=Uncertain_significance;CLNVC=single_nucleotide_variant;CLNVCSO=SO:0001483;GENEINFO=NF1:4763;MC=SO:0001583|missense_variant;ORIGIN=1;RS=375990655;Pangolin=ENSG00000196712.18|-2:0.77|19:-0.06
chr17	31357077	641712	T	G	.	.	ALLELEID=645762;CLNDN=Neurofibromatosis,_type_1;CLNDISDB=MONDO:MONDO:0018975,MedGen:C0027831,OMIM:162200,Orphanet:ORPHA636,SNOMED_CT:92824003;CLNHGVS=NC_000017.11:g.31357077T>G;CLNREVSTAT=criteria_provided,_single_submitter;CLNSIG=Uncertain_significance;CLNVC=single_nucleotide_variant;CLNVCSO=SO:0001483;GENEINFO=NF1:4763;MC=SO:0001583|missense_variant;ORIGIN=1;RS=916881278;Pangolin=ENSG00000196712.18|13:0.01|7:-0.0
chr17	31357085	827264	G	C	.	.	ALLELEID=813503;CLNDN=Hereditary_cancer-predisposing_syndrome;CLNDISDB=MONDO:MONDO:0015356,MedGen:C0027672,Orphanet:ORPHA140162,SNOMED_CT:699346009;CLNHGVS=NC_000017.11:g.31357085G>C;CLNREVSTAT=criteria_provided,_single_submitter;CLNSIG=Uncertain_significance;CLNVC=single_nucleotide_variant;CLNVCSO=SO:0001483;GENEINFO=NF1:4763;MC=SO:0001583|missense_variant;ORIGIN=1;RS=1471144465;Pangolin=ENSG00000196712.18|5:0.0|5:-0.0
chr17	31357088	480171	C	G	.	.	ALLELEID=479105;CLNDN=Hereditary_cancer-predisposing_syndrome|Neurofibromatosis,_type_1|not_provided;CLNDISDB=MONDO:MONDO:0015356,MedGen:C0027672,Orphanet:ORPHA140162,SNOMED_CT:699346009|MONDO:MONDO:0018975,MedGen:C0027831,OMIM:162200,Orphanet:ORPHA636,SNOMED_CT:92824003|MedGen:CN517202;CLNHGVS=NC_000017.11:g.31357088C>G;CLNREVSTAT=criteria_provided,_multiple_submitters,_no_conflicts;CLNSIG=Uncertain_significance;CLNVC=single_nucleotide_variant;CLNVCSO=SO:0001483;GENEINFO=NF1:4763;MC=SO:0001583|missense_variant;ORIGIN=1;RS=1555536721;Pangolin=ENSG00000196712.18|-1:0.09|2:-0.04
chr17	31357090	232073	A	G	.	.	ALLELEID=235839;CLNDN=Hereditary_cancer-predisposing_syndrome|Neurofibromatosis,_type_1;CLNDISDB=MONDO:MONDO:0015356,MedGen:C0027672,Orphanet:ORPHA140162,SNOMED_CT:699346009|MONDO:MONDO:0018975,MedGen:C0027831,OMIM:162200,Orphanet:ORPHA636,SNOMED_CT:92824003;CLNHGVS=NC_000017.11:g.31357090A>G;CLNREVSTAT=criteria_provided,_multiple_submitters,_no_conflicts;CLNSIG=Uncertain_significance;CLNVC=single_nucleotide_variant;CLNVCSO=SO:0001483;GENEINFO=NF1:4763;MC=SO:0001819|synonymous_variant;ORIGIN=1;RS=876659536;Pangolin=ENSG00000196712.18|0:0.02|-6:-0.0
chr17	31357094	582333	A	G	.	.	ALLELEID=571229;CLNDN=Neurofibromatosis,_type_1;CLNDISDB=MONDO:MONDO:0018975,MedGen:C0027831,OMIM:162200,Orphanet:ORPHA636,SNOMED_CT:92824003;CLNHGVS=NC_000017.11:g.31357094A>G;CLNREVSTAT=criteria_provided,_single_submitter;CLNSIG=Uncertain_significance;CLNVC=single_nucleotide_variant;CLNVCSO=SO:0001483;GENEINFO=NF1:4763;MC=SO:0001627|intron_variant;ORIGIN=1;RS=1567627046;Pangolin=ENSG00000196712.18|-10:0.0|-4:-0.77
chr17	31357095	850895	G	A	.	.	ALLELEID=852732;CLNDN=Neurofibromatosis,_type_1;CLNDISDB=MONDO:MONDO:0018975,MedGen:C0027831,OMIM:162200,Orphanet:ORPHA636,SNOMED_CT:92824003;CLNHGVS=NC_000017.11:g.31357095G>A;CLNREVSTAT=criteria_provided,_single_submitter;CLNSIG=Uncertain_significance;CLNVC=single_nucleotide_variant;CLNVCSO=SO:0001483;GENEINFO=NF1:4763;MC=SO:0001627|intron_variant;ORIGIN=1;Pangolin=ENSG00000196712.18|-11:0.0|-5:-0.76
chr17	31357095	504404	G	C	.	.	ALLELEID=495840;CLNDN=not_provided;CLNDISDB=MedGen:CN517202;CLNHGVS=NC_000017.11:g.31357095G>C;CLNREVSTAT=criteria_provided,_multiple_submitters,_no_conflicts;CLNSIG=Uncertain_significance;CLNVC=single_nucleotide_variant;CLNVCSO=SO:0001483;GENEINFO=NF1:4763;MC=SO:0001627|intron_variant;ORIGIN=1;RS=1555536725;Pangolin=ENSG00000196712.18|-50:0.0|-5:-0.87
chr17	31357096	219941	G	A	.	.	ALLELEID=222640;CLNDN=Neurofibromatosis,_type_1;CLNDISDB=MONDO:MONDO:0018975,MedGen:C0027831,OMIM:162200,Orphanet:ORPHA636,SNOMED_CT:92824003;CLNHGVS=NC_000017.11:g.31357096G>A;CLNREVSTAT=criteria_provided,_single_submitter;CLNSIG=Uncertain_significance;CLNVC=single_nucleotide_variant;CLNVCSO=SO:0001483;GENEINFO=NF1:4763;MC=SO:0001627|intron_variant;ORIGIN=1;RS=864622318;Pangolin=ENSG00000196712.18|-6:0.01|-1:-0.0
chr17	31357249	547697	A	G	.	.	AF_TGP=0.0002;ALLELEID=538234;CLNDN=Neurofibromatosis,_type_1;CLNDISDB=MONDO:MONDO:0018975,MedGen:C0027831,OMIM:162200,Orphanet:ORPHA636,SNOMED_CT:92824003;CLNHGVS=NC_000017.11:g.31357249A>G;CLNREVSTAT=criteria_provided,_single_submitter;CLNSIG=Uncertain_significance;CLNVC=single_nucleotide_variant;CLNVCSO=SO:0001483;CLNVI=Center_for_Human_Genetics,_Inc,Center_for_Human_Genetics,_Inc:NF1-A257;GENEINFO=NF1:4763;MC=SO:0001627|intron_variant;ORIGIN=1;RS=574898272;Pangolin=ENSG00000196712.18|20:0.0|2:-0.0
chr17	31357250	420689	C	CT	.	.	ALLELEID=409886;CLNDN=Neurofibromatosis,_type_1|not_provided;CLNDISDB=MONDO:MONDO:0018975,MedGen:C0027831,OMIM:162200,Orphanet:ORPHA636,SNOMED_CT:92824003|MedGen:CN517202;CLNHGVS=NC_000017.11:g.31357256dup;CLNREVSTAT=criteria_provided,_conflicting_interpretations;CLNSIG=Conflicting_interpretations_of_pathogenicity;CLNSIGCONF=Likely_benign(2),Uncertain_significance(1);CLNVC=Duplication;CLNVCSO=SO:1000035;CLNVI=Center_for_Human_Genetics,_Inc,Center_for_Human_Genetics,_Inc:NF1-A256;GENEINFO=NF1:4763;MC=SO:0001627|intron_variant;ORIGIN=1;RS=369360556;Pangolin=ENSG00000196712.18|20:0.0|2:-0.0
chr17	31357261	220337	C	A	.	.	AF_ESP=0.00015;AF_EXAC=2e-05;ALLELEID=222641;CLNDN=Neurofibromatosis,_familial_spinal|Café-au-lait_macules_with_pulmonary_stenosis|Neurofibromatosis-Noonan_syndrome|Neurofibromatosis,_type_1;CLNDISDB=MONDO:MONDO:0008078,MedGen:C1834235,OMIM:162210|MONDO:MONDO:0008672,MedGen:C0553586,OMIM:193520,Orphanet:ORPHA3444,SNOMED_CT:403820003|MONDO:MONDO:0011035,MedGen:C2931482,OMIM:601321,Orphanet:ORPHA638|MONDO:MONDO:0018975,MedGen:C0027831,OMIM:162200,Orphanet:ORPHA636,SNOMED_CT:92824003;CLNHGVS=NC_000017.11:g.31357261C>A;CLNREVSTAT=criteria_provided,_conflicting_interpretations;CLNSIG=Conflicting_interpretations_of_pathogenicity;CLNSIGCONF=Likely_benign(1),Uncertain_significance(4);CLNVC=single_nucleotide_variant;CLNVCSO=SO:0001483;CLNVI=Illumina_Clinical_Services_Laboratory,Illumina:680366;GENEINFO=NF1:4763;MC=SO:0001627|intron_variant;ORIGIN=1;RS=372441422;Pangolin=ENSG00000196712.18|0:0.0|8:-0.01
chr17	31357264	827267	G	T	.	.	ALLELEID=815666;CLNDN=Hereditary_cancer-predisposing_syndrome;CLNDISDB=MONDO:MONDO:0015356,MedGen:C0027672,Orphanet:ORPHA140162,SNOMED_CT:699346009;CLNHGVS=NC_000017.11:g.31357264G>T;CLNREVSTAT=criteria_provided,_single_submitter;CLNSIG=Uncertain_significance;CLNVC=single_nucleotide_variant;CLNVCSO=SO:0001483;GENEINFO=NF1:4763;MC=SO:0001627|intron_variant;ORIGIN=1;RS=1169181885;Pangolin=ENSG00000196712.18|5:0.0|5:-0.0
chr17	31357266	840408	C	T	.	.	ALLELEID=852871;CLNDN=Neurofibromatosis,_type_1;CLNDISDB=MONDO:MONDO:0018975,MedGen:C0027831,OMIM:162200,Orphanet:ORPHA636,SNOMED_CT:92824003;CLNHGVS=NC_000017.11:g.31357266C>T;CLNREVSTAT=criteria_provided,_single_submitter;CLNSIG=Uncertain_significance;CLNVC=single_nucleotide_variant;CLNVCSO=SO:0001483;GENEINFO=NF1:4763;MC=SO:0001627|intron_variant;ORIGIN=1;Pangolin=ENSG00000196712.18|3:0.0|3:-0.0
chr17	31357269	827269	G	A	.	.	ALLELEID=813504;CLNDN=Hereditary_cancer-predisposing_syndrome;CLNDISDB=MONDO:MONDO:0015356,MedGen:C0027672,Orphanet:ORPHA140162,SNOMED_CT:699346009;CLNHGVS=NC_000017.11:g.31357269G>A;CLNREVSTAT=criteria_provided,_single_submitter;CLNSIG=Uncertain_significance;CLNVC=single_nucleotide_variant;CLNVCSO=SO:0001483;GENEINFO=NF1:4763;MC=SO:0001583|missense_variant;ORIGIN=1;RS=1597866802;Pangolin=ENSG00000196712.18|-18:0.0|0:-0.01
chr17	31357269	842594	G	C	.	.	ALLELEID=845182;CLNDN=Neurofibromatosis,_type_1;CLNDISDB=MONDO:MONDO:0018975,MedGen:C0027831,OMIM:162200,Orphanet:ORPHA636,SNOMED_CT:92824003;CLNHGVS=NC_000017.11:g.31357269G>C;CLNREVSTAT=criteria_provided,_single_submitter;CLNSIG=Uncertain_significance;CLNVC=single_nucleotide_variant;CLNVCSO=SO:0001483;GENEINFO=NF1:4763;MC=SO:0001583|missense_variant;ORIGIN=1;Pangolin=ENSG00000196712.18|-18:0.0|0:-0.02
chr17	31357272	998874	A	G	.	.	ALLELEID=997489;CLNDN=Neurofibromatosis,_type_1;CLNDISDB=MONDO:MONDO:0018975,MedGen:C0027831,OMIM:162200,Orphanet:ORPHA636,SNOMED_CT:92824003;CLNHGVS=NC_000017.11:g.31357272A>G;CLNREVSTAT=criteria_provided,_single_submitter;CLNSIG=Uncertain_significance;CLNVC=single_nucleotide_variant;CLNVCSO=SO:0001483;GENEINFO=NF1:4763;MC=SO:0001583|missense_variant;ORIGIN=1;Pangolin=ENSG00000196712.18|-3:0.0|-3:-0.0
chr17	31357275	862896	C	A	.	.	ALLELEID=845183;CLNDN=Neurofibromatosis,_type_1;CLNDISDB=MONDO:MONDO:0018975,MedGen:C0027831,OMIM:162200,Orphanet:ORPHA636,SNOMED_CT:92824003;CLNHGVS=NC_000017.11:g.31357275C>A;CLNREVSTAT=criteria_provided,_single_submitter;CLNSIG=Uncertain_significance;CLNVC=single_nucleotide_variant;CLNVCSO=SO:0001483;GENEINFO=NF1:4763;MC=SO:0001583|missense_variant;ORIGIN=1;Pangolin=ENSG00000196712.18|-24:0.0|-6:-0.0
chr17	31357275	485954	C	G	.	.	ALLELEID=478355;CLNDN=Hereditary_cancer-predisposing_syndrome|Neurofibromatosis,_type_1;CLNDISDB=MONDO:MONDO:0015356,MedGen:C0027672,Orphanet:ORPHA140162,SNOMED_CT:699346009|MONDO:MONDO:0018975,MedGen:C0027831,OMIM:162200,Orphanet:ORPHA636,SNOMED_CT:92824003;CLNHGVS=NC_000017.11:g.31357275C>G;CLNREVSTAT=criteria_provided,_multiple_submitters,_no_conflicts;CLNSIG=Uncertain_significance;CLNVC=single_nucleotide_variant;CLNVCSO=SO:0001483;GENEINFO=NF1:4763;MC=SO:0001583|missense_variant;ORIGIN=1;RS=1555536748;Pangolin=ENSG00000196712.18|1:0.01|-6:-0.0
chr17	31357287	582304	A	G	.	.	ALLELEID=574432;CLNDN=Neurofibromatosis,_type_1;CLNDISDB=MONDO:MONDO:0018975,MedGen:C0027831,OMIM:162200,Orphanet:ORPHA636,SNOMED_CT:92824003;CLNHGVS=NC_000017.11:g.31357287A>G;CLNREVSTAT=criteria_provided,_single_submitter;CLNSIG=Uncertain_significance;CLNVC=single_nucleotide_variant;CLNVCSO=SO:0001483;GENEINFO=NF1:4763;MC=SO:0001583|missense_variant;ORIGIN=1;RS=1567627155;Pangolin=ENSG00000196712.18|-18:0.0|-18:-0.0
chr17	31357288	527488	C	G	.	.	ALLELEID=531437;CLNDN=Hereditary_cancer-predisposing_syndrome|Neurofibromatosis,_type_1;CLNDISDB=MONDO:MONDO:0015356,MedGen:C0027672,Orphanet:ORPHA140162,SNOMED_CT:699346009|MONDO:MONDO:0018975,MedGen:C0027831,OMIM:162200,Orphanet:ORPHA636,SNOMED_CT:92824003;CLNHGVS=NC_000017.11:g.31357288C>G;CLNREVSTAT=criteria_provided,_multiple_submitters,_no_conflicts;CLNSIG=Uncertain_significance;CLNVC=single_nucleotide_variant;CLNVCSO=SO:0001483;GENEINFO=NF1:4763;MC=SO:0001583|missense_variant;ORIGIN=1;RS=1283946778;Pangolin=ENSG00000196712.18|-19:0.0|-19:-0.0
chr17	31357290	68363	A	G	.	.	ALLELEID=79254;CLNDN=Juvenile_myelomonocytic_leukemia|Neurofibromatosis,_familial_spinal|Café-au-lait_macules_with_pulmonary_stenosis|Neurofibromatosis-Noonan_syndrome|Hereditary_cancer-predisposing_syndrome|Neurofibromatosis,_type_1|not_provided;CLNDISDB=Human_Phenotype_Ontology:HP:0012209,MONDO:MONDO:0011908,MedGen:C0349639,OMIM:607785,Orphanet:ORPHA86834|MONDO:MONDO:0008078,MedGen:C1834235,OMIM:162210|MONDO:MONDO:0008672,MedGen:C0553586,OMIM:193520,Orphanet:ORPHA3444,SNOMED_CT:403820003|MONDO:MONDO:0011035,MedGen:C2931482,OMIM:601321,Orphanet:ORPHA638|MONDO:MONDO:0015356,MedGen:C0027672,Orphanet:ORPHA140162,SNOMED_CT:699346009|MONDO:MONDO:0018975,MedGen:C0027831,OMIM:162200,Orphanet:ORPHA636,SNOMED_CT:92824003|MedGen:CN517202;CLNHGVS=NC_000017.11:g.31357290A>G;CLNREVSTAT=criteria_provided,_multiple_submitters,_no_conflicts;CLNSIG=Uncertain_significance;CLNVC=single_nucleotide_variant;CLNVCSO=SO:0001483;CLNVI=UniProtKB_(protein):P21359#VAR_002667|UniProtKB_(variants):VAR_002667;GENEINFO=NF1:4763;MC=SO:0001583|missense_variant;ORIGIN=1;RS=199474793;Pangolin=ENSG00000196712.18|-21:0.0|-21:-0.0
chr17	31357295	827279	T	A	.	.	ALLELEID=813505;CLNDN=Hereditary_cancer-predisposing_syndrome;CLNDISDB=MONDO:MONDO:0015356,MedGen:C0027672,Orphanet:ORPHA140162,SNOMED_CT:699346009;CLNHGVS=NC_000017.11:g.31357295T>A;CLNREVSTAT=criteria_provided,_single_submitter;CLNSIG=Uncertain_significance;CLNVC=single_nucleotide_variant;CLNVCSO=SO:0001483;GENEINFO=NF1:4763;MC=SO:0001583|missense_variant;ORIGIN=1;RS=1277560744;Pangolin=ENSG00000196712.18|-26:0.0|-26:-0.0
chr17	31357296	650807	G	A	.	.	AF_EXAC=1e-05;ALLELEID=645763;CLNDN=Neurofibromatosis,_type_1;CLNDISDB=MONDO:MONDO:0018975,MedGen:C0027831,OMIM:162200,Orphanet:ORPHA636,SNOMED_CT:92824003;CLNHGVS=NC_000017.11:g.31357296G>A;CLNREVSTAT=criteria_provided,_single_submitter;CLNSIG=Uncertain_significance;CLNVC=single_nucleotide_variant;CLNVCSO=SO:0001483;GENEINFO=NF1:4763;MC=SO:0001583|missense_variant;ORIGIN=1;RS=750754640;Pangolin=ENSG00000196712.18|37:0.0|-27:-0.0
chr17	31357300	638984	T	C	.	.	AF_EXAC=2e-05;ALLELEID=645764;CLNDN=Neurofibromatosis,_type_1;CLNDISDB=MONDO:MONDO:0018975,MedGen:C0027831,OMIM:162200,Orphanet:ORPHA636,SNOMED_CT:92824003;CLNHGVS=NC_000017.11:g.31357300T>C;CLNREVSTAT=criteria_provided,_single_submitter;CLNSIG=Uncertain_significance;CLNVC=single_nucleotide_variant;CLNVCSO=SO:0001483;GENEINFO=NF1:4763;MC=SO:0001583|missense_variant;ORIGIN=1;RS=756567782;Pangolin=ENSG00000196712.18|30:0.0|-31:-0.0
chr17	31357306	658821	A	C	.	.	ALLELEID=645765;CLNDN=Neurofibromatosis,_type_1;CLNDISDB=MONDO:MONDO:0018975,MedGen:C0027831,OMIM:162200,Orphanet:ORPHA636,SNOMED_CT:92824003;CLNHGVS=NC_000017.11:g.31357306A>C;CLNREVSTAT=criteria_provided,_single_submitter;CLNSIG=Uncertain_significance;CLNVC=single_nucleotide_variant;CLNVCSO=SO:0001483;GENEINFO=NF1:4763;MC=SO:0001583|missense_variant;ORIGIN=1;RS=1597866867;Pangolin=ENSG00000196712.18|-37:0.0|27:-0.0
chr17	31357309	141130	G	A	.	.	AF_EXAC=3e-05;AF_TGP=0.0002;ALLELEID=150844;CLNDN=Hereditary_cancer-predisposing_syndrome|Neurofibromatosis,_type_1|not_provided;CLNDISDB=MONDO:MONDO:0015356,MedGen:C0027672,Orphanet:ORPHA140162,SNOMED_CT:699346009|MONDO:MONDO:0018975,MedGen:C0027831,OMIM:162200,Orphanet:ORPHA636,SNOMED_CT:92824003|MedGen:CN517202;CLNHGVS=NC_000017.11:g.31357309G>A;CLNREVSTAT=criteria_provided,_conflicting_interpretations;CLNSIG=Conflicting_interpretations_of_pathogenicity;CLNSIGCONF=Likely_benign(2),Uncertain_significance(4);CLNVC=single_nucleotide_variant;CLNVCSO=SO:0001483;CLNVI=ARUP_Laboratories,_Molecular_Genetics_and_Genomics,ARUP_Laboratories:168405;GENEINFO=NF1:4763;MC=SO:0001583|missense_variant;ORIGIN=1;RS=560262404;Pangolin=ENSG00000196712.18|21:0.0|-40:-0.01
chr17	31357309	847496	G	T	.	.	ALLELEID=845184;CLNDN=Neurofibromatosis,_type_1;CLNDISDB=MONDO:MONDO:0018975,MedGen:C0027831,OMIM:162200,Orphanet:ORPHA636,SNOMED_CT:92824003;CLNHGVS=NC_000017.11:g.31357309G>T;CLNREVSTAT=criteria_provided,_single_submitter;CLNSIG=Uncertain_significance;CLNVC=single_nucleotide_variant;CLNVCSO=SO:0001483;GENEINFO=NF1:4763;MC=SO:0001583|missense_variant;ORIGIN=1;Pangolin=ENSG00000196712.18|21:0.0|-40:-0.01
chr17	31357313	644976	T	G	.	.	ALLELEID=645766;CLNDN=Neurofibromatosis,_type_1;CLNDISDB=MONDO:MONDO:0018975,MedGen:C0027831,OMIM:162200,Orphanet:ORPHA636,SNOMED_CT:92824003;CLNHGVS=NC_000017.11:g.31357313T>G;CLNREVSTAT=criteria_provided,_single_submitter;CLNSIG=Uncertain_significance;CLNVC=single_nucleotide_variant;CLNVCSO=SO:0001483;GENEINFO=NF1:4763;MC=SO:0001583|missense_variant;ORIGIN=1;RS=1597866892;Pangolin=ENSG00000196712.18|-44:0.0|-44:-0.0
chr17	31357314	373344	C	G	.	.	ALLELEID=360233;CLNDN=Neurofibromatosis,_type_1|not_specified;CLNDISDB=MONDO:MONDO:0018975,MedGen:C0027831,OMIM:162200,Orphanet:ORPHA636,SNOMED_CT:92824003|MedGen:CN169374;CLNHGVS=NC_000017.11:g.31357314C>G;CLNREVSTAT=criteria_provided,_multiple_submitters,_no_conflicts;CLNSIG=Uncertain_significance;CLNVC=single_nucleotide_variant;CLNVCSO=SO:0001483;GENEINFO=NF1:4763;MC=SO:0001583|missense_variant;ORIGIN=1;RS=1057518362;Pangolin=ENSG00000196712.18|43:0.0|-45:-0.0
chr17	31357314	827288	C	T	.	.	ALLELEID=813507;CLNDN=Hereditary_cancer-predisposing_syndrome;CLNDISDB=MONDO:MONDO:0015356,MedGen:C0027672,Orphanet:ORPHA140162,SNOMED_CT:699346009;CLNHGVS=NC_000017.11:g.31357314C>T;CLNREVSTAT=criteria_provided,_single_submitter;CLNSIG=Uncertain_significance;CLNVC=single_nucleotide_variant;CLNVCSO=SO:0001483;GENEINFO=NF1:4763;MC=SO:0001583|missense_variant;ORIGIN=1;RS=1057518362;Pangolin=ENSG00000196712.18|16:0.0|-45:-0.0
chr17	31357318	659509	A	G	.	.	ALLELEID=645768;CLNDN=Neurofibromatosis,_type_1;CLNDISDB=MONDO:MONDO:0018975,MedGen:C0027831,OMIM:162200,Orphanet:ORPHA636,SNOMED_CT:92824003;CLNHGVS=NC_000017.11:g.31357318A>G;CLNREVSTAT=criteria_provided,_single_submitter;CLNSIG=Uncertain_significance;CLNVC=single_nucleotide_variant;CLNVCSO=SO:0001483;GENEINFO=NF1:4763;MC=SO:0001583|missense_variant;ORIGIN=1;RS=1597866901;Pangolin=ENSG00000196712.18|49:0.0|-49:-0.0
chr17	31357321	229802	A	T	.	.	ALLELEID=235840;CLNDN=Hereditary_cancer-predisposing_syndrome;CLNDISDB=MONDO:MONDO:0015356,MedGen:C0027672,Orphanet:ORPHA140162,SNOMED_CT:699346009;CLNHGVS=NC_000017.11:g.31357321A>T;CLNREVSTAT=criteria_provided,_single_submitter;CLNSIG=Uncertain_significance;CLNVC=single_nucleotide_variant;CLNVCSO=SO:0001483;GENEINFO=NF1:4763;MC=SO:0001583|missense_variant;ORIGIN=1;RS=876658205;Pangolin=ENSG00000196712.18|9:0.0|48:-0.01
chr17	31357329	939215	G	C	.	.	ALLELEID=937878;CLNDN=Neurofibromatosis,_type_1;CLNDISDB=MONDO:MONDO:0018975,MedGen:C0027831,OMIM:162200,Orphanet:ORPHA636,SNOMED_CT:92824003;CLNHGVS=NC_000017.11:g.31357329G>C;CLNREVSTAT=criteria_provided,_single_submitter;CLNSIG=Uncertain_significance;CLNVC=single_nucleotide_variant;CLNVCSO=SO:0001483;GENEINFO=NF1:4763;MC=SO:0001583|missense_variant;ORIGIN=1;Pangolin=ENSG00000196712.18|38:0.0|1:-0.0
chr17	31357330	657485	C	G	.	.	ALLELEID=645769;CLNDN=Neurofibromatosis,_type_1;CLNDISDB=MONDO:MONDO:0018975,MedGen:C0027831,OMIM:162200,Orphanet:ORPHA636,SNOMED_CT:92824003;CLNHGVS=NC_000017.11:g.31357330C>G;CLNREVSTAT=criteria_provided,_single_submitter;CLNSIG=Uncertain_significance;CLNVC=single_nucleotide_variant;CLNVCSO=SO:0001483;GENEINFO=NF1:4763;MC=SO:0001583|missense_variant;ORIGIN=1;RS=766494934;Pangolin=ENSG00000196712.18|0:0.0|3:-0.0
chr17	31357342	827310	T	G	.	.	ALLELEID=813508;CLNDN=Hereditary_cancer-predisposing_syndrome|not_provided;CLNDISDB=MONDO:MONDO:0015356,MedGen:C0027672,Orphanet:ORPHA140162,SNOMED_CT:699346009|MedGen:CN517202;CLNHGVS=NC_000017.11:g.31357342T>G;CLNREVSTAT=criteria_provided,_multiple_submitters,_no_conflicts;CLNSIG=Uncertain_significance;CLNVC=single_nucleotide_variant;CLNVCSO=SO:0001483;GENEINFO=NF1:4763;MC=SO:0001583|missense_variant;ORIGIN=1;RS=1487025591;Pangolin=ENSG00000196712.18|25:0.0|-2:-0.0
chr17	31357344	457860	G	A	.	.	ALLELEID=466729;CLNDN=Neurofibromatosis,_type_1;CLNDISDB=MONDO:MONDO:0018975,MedGen:C0027831,OMIM:162200,Orphanet:ORPHA636,SNOMED_CT:92824003;CLNHGVS=NC_000017.11:g.31357344G>A;CLNREVSTAT=criteria_provided,_single_submitter;CLNSIG=Uncertain_significance;CLNVC=single_nucleotide_variant;CLNVCSO=SO:0001483;GENEINFO=NF1:4763;MC=SO:0001583|missense_variant;ORIGIN=1;RS=1555536761;Pangolin=ENSG00000196712.18|23:0.0|25:-0.0
chr17	31357344	643926	G	C	.	.	ALLELEID=645770;CLNDN=Neurofibromatosis,_type_1;CLNDISDB=MONDO:MONDO:0018975,MedGen:C0027831,OMIM:162200,Orphanet:ORPHA636,SNOMED_CT:92824003;CLNHGVS=NC_000017.11:g.31357344G>C;CLNREVSTAT=criteria_provided,_single_submitter;CLNSIG=Uncertain_significance;CLNVC=single_nucleotide_variant;CLNVCSO=SO:0001483;GENEINFO=NF1:4763;MC=SO:0001583|missense_variant;ORIGIN=1;RS=1555536761;Pangolin=ENSG00000196712.18|23:0.0|25:-0.0
chr17	31357348	641323	T	G	.	.	AF_EXAC=1e-05;ALLELEID=645771;CLNDN=Neurofibromatosis,_type_1;CLNDISDB=MONDO:MONDO:0018975,MedGen:C0027831,OMIM:162200,Orphanet:ORPHA636,SNOMED_CT:92824003;CLNHGVS=NC_000017.11:g.31357348T>G;CLNREVSTAT=criteria_provided,_single_submitter;CLNSIG=Uncertain_significance;CLNVC=single_nucleotide_variant;CLNVCSO=SO:0001483;GENEINFO=NF1:4763;MC=SO:0001583|missense_variant;ORIGIN=1;RS=754443238;Pangolin=ENSG00000196712.18|19:0.0|19:-0.0
chr17	31357350	946699	C	T	.	.	ALLELEID=928215;CLNDN=Neurofibromatosis,_type_1;CLNDISDB=MONDO:MONDO:0018975,MedGen:C0027831,OMIM:162200,Orphanet:ORPHA636,SNOMED_CT:92824003;CLNHGVS=NC_000017.11:g.31357350C>T;CLNREVSTAT=criteria_provided,_single_submitter;CLNSIG=Uncertain_significance;CLNVC=single_nucleotide_variant;CLNVCSO=SO:0001483;GENEINFO=NF1:4763;MC=SO:0001583|missense_variant;ORIGIN=1;Pangolin=ENSG00000196712.18|-16:0.0|19:-0.0
chr17	31357354	827314	A	G	.	.	ALLELEID=813509;CLNDN=Hereditary_cancer-predisposing_syndrome|Neurofibromatosis,_type_1;CLNDISDB=MONDO:MONDO:0015356,MedGen:C0027672,Orphanet:ORPHA140162,SNOMED_CT:699346009|MONDO:MONDO:0018975,MedGen:C0027831,OMIM:162200,Orphanet:ORPHA636,SNOMED_CT:92824003;CLNHGVS=NC_000017.11:g.31357354A>G;CLNREVSTAT=criteria_provided,_multiple_submitters,_no_conflicts;CLNSIG=Uncertain_significance;CLNVC=single_nucleotide_variant;CLNVCSO=SO:0001483;GENEINFO=NF1:4763;MC=SO:0001583|missense_variant;ORIGIN=1;RS=1597866986;Pangolin=ENSG00000196712.18|15:0.0|3:-0.0
chr17	31357361	827316	T	G	.	.	ALLELEID=813510;CLNDN=Hereditary_cancer-predisposing_syndrome;CLNDISDB=MONDO:MONDO:0015356,MedGen:C0027672,Orphanet:ORPHA140162,SNOMED_CT:699346009;CLNHGVS=NC_000017.11:g.31357361T>G;CLNREVSTAT=criteria_provided,_single_submitter;CLNSIG=Uncertain_significance;CLNVC=single_nucleotide_variant;CLNVCSO=SO:0001483;GENEINFO=NF1:4763;MC=SO:0001583|missense_variant;ORIGIN=1;RS=1597867008;Pangolin=ENSG00000196712.18|-31:0.0|6:-0.0
chr17	31357362	141493	C	A	.	.	ALLELEID=151207;CLNDN=Hereditary_cancer-predisposing_syndrome|Neurofibromatosis,_type_1;CLNDISDB=MONDO:MONDO:0015356,MedGen:C0027672,Orphanet:ORPHA140162,SNOMED_CT:699346009|MONDO:MONDO:0018975,MedGen:C0027831,OMIM:162200,Orphanet:ORPHA636,SNOMED_CT:92824003;CLNHGVS=NC_000017.11:g.31357362C>A;CLNREVSTAT=criteria_provided,_multiple_submitters,_no_conflicts;CLNSIG=Uncertain_significance;CLNVC=single_nucleotide_variant;CLNVCSO=SO:0001483;GENEINFO=NF1:4763;MC=SO:0001583|missense_variant;ORIGIN=1;RS=587781791;Pangolin=ENSG00000196712.18|5:0.0|7:-0.0
chr17	31357362	480150	C	G	.	.	ALLELEID=479127;CLNDN=Hereditary_cancer-predisposing_syndrome|Neurofibromatosis,_type_1;CLNDISDB=MONDO:MONDO:0015356,MedGen:C0027672,Orphanet:ORPHA140162,SNOMED_CT:699346009|MONDO:MONDO:0018975,MedGen:C0027831,OMIM:162200,Orphanet:ORPHA636,SNOMED_CT:92824003;CLNHGVS=NC_000017.11:g.31357362C>G;CLNREVSTAT=criteria_provided,_multiple_submitters,_no_conflicts;CLNSIG=Uncertain_significance;CLNVC=single_nucleotide_variant;CLNVCSO=SO:0001483;GENEINFO=NF1:4763;MC=SO:0001583|missense_variant;ORIGIN=1;RS=587781791;Pangolin=ENSG00000196712.18|5:0.0|7:-0.0
chr17	31357362	237601	C	T	.	.	ALLELEID=242712;CLNDN=Hereditary_cancer-predisposing_syndrome|Neurofibromatosis,_type_1|not_provided;CLNDISDB=MONDO:MONDO:0015356,MedGen:C0027672,Orphanet:ORPHA140162,SNOMED_CT:699346009|MONDO:MONDO:0018975,MedGen:C0027831,OMIM:162200,Orphanet:ORPHA636,SNOMED_CT:92824003|MedGen:CN517202;CLNHGVS=NC_000017.11:g.31357362C>T;CLNREVSTAT=criteria_provided,_multiple_submitters,_no_conflicts;CLNSIG=Uncertain_significance;CLNVC=single_nucleotide_variant;CLNVCSO=SO:0001483;GENEINFO=NF1:4763;MC=SO:0001583|missense_variant;ORIGIN=1;RS=587781791;Pangolin=ENSG00000196712.18|5:0.0|7:-0.0
chr17	31357363	845875	C	T	.	.	ALLELEID=845186;CLNDN=Neurofibromatosis,_type_1;CLNDISDB=MONDO:MONDO:0018975,MedGen:C0027831,OMIM:162200,Orphanet:ORPHA636,SNOMED_CT:92824003;CLNHGVS=NC_000017.11:g.31357363C>T;CLNREVSTAT=criteria_provided,_single_submitter;CLNSIG=Uncertain_significance;CLNVC=single_nucleotide_variant;CLNVCSO=SO:0001483;GENEINFO=NF1:4763;MC=SO:0001583|missense_variant;ORIGIN=1;Pangolin=ENSG00000196712.18|4:0.0|6:-0.0
chr17	31357368	645302	G	C	.	.	ALLELEID=645774;CLNDN=Neurofibromatosis,_type_1;CLNDISDB=MONDO:MONDO:0018975,MedGen:C0027831,OMIM:162200,Orphanet:ORPHA636,SNOMED_CT:92824003;CLNHGVS=NC_000017.11:g.31357368G>C;CLNREVSTAT=criteria_provided,_single_submitter;CLNSIG=Uncertain_significance;CLNVC=single_nucleotide_variant;CLNVCSO=SO:0001483;GENEINFO=NF1:4763;MC=SO:0001583|missense_variant;ORIGIN=1;RS=1597867034;Pangolin=ENSG00000196712.18|1:0.0|-1:-0.01
chr17	31357369	420082	TGTAA	T	.	.	ALLELEID=409887;CLNDN=Neurofibromatosis,_type_1|not_provided;CLNDISDB=MONDO:MONDO:0018975,MedGen:C0027831,OMIM:162200,Orphanet:ORPHA636,SNOMED_CT:92824003|MedGen:CN517202;CLNHGVS=NC_000017.11:g.31357373_31357376del;CLNREVSTAT=criteria_provided,_multiple_submitters,_no_conflicts;CLNSIG=Uncertain_significance;CLNVC=Deletion;CLNVCSO=SO:0000159;CLNVI=Invitae:4940253;GENEINFO=NF1:4763;MC=SO:0001575|splice_donor_variant;ORIGIN=1;RS=1064794279;Pangolin=ENSG00000196712.18|-35:0.0|0:-0.99
chr17	31357370	663112	G	GT	.	.	ALLELEID=652776;CLNDN=Neurofibromatosis,_type_1;CLNDISDB=MONDO:MONDO:0018975,MedGen:C0027831,OMIM:162200,Orphanet:ORPHA636,SNOMED_CT:92824003;CLNHGVS=NC_000017.11:g.31357371dup;CLNREVSTAT=criteria_provided,_single_submitter;CLNSIG=Uncertain_significance;CLNVC=Duplication;CLNVCSO=SO:1000035;GENEINFO=NF1:4763;MC=SO:0001575|splice_donor_variant;ORIGIN=1;RS=1597867039;Pangolin=ENSG00000196712.18|4:0.02|-1:-0.88
chr17	31357372	568012	A	G	.	.	ALLELEID=571063;CLNDN=Neurofibromatosis,_type_1;CLNDISDB=MONDO:MONDO:0018975,MedGen:C0027831,OMIM:162200,Orphanet:ORPHA636,SNOMED_CT:92824003;CLNHGVS=NC_000017.11:g.31357372A>G;CLNREVSTAT=criteria_provided,_multiple_submitters,_no_conflicts;CLNSIG=Uncertain_significance;CLNVC=single_nucleotide_variant;CLNVCSO=SO:0001483;CLNVI=Genome_Diagnostics_Laboratory,_The_Hospital_for_Sick_Children:2021-00360;GENEINFO=NF1:4763;MC=SO:0001627|intron_variant;ORIGIN=1;RS=1567627282;Pangolin=ENSG00000196712.18|-5:0.02|-3:-0.0
chr17	31357374	996409	G	A	.	.	ALLELEID=984247;CLNDN=Neurofibromatosis,_type_1;CLNDISDB=MONDO:MONDO:0018975,MedGen:C0027831,OMIM:162200,Orphanet:ORPHA636,SNOMED_CT:92824003;CLNHGVS=NC_000017.11:g.31357374G>A;CLNREVSTAT=criteria_provided,_single_submitter;CLNSIG=Uncertain_significance;CLNVC=single_nucleotide_variant;CLNVCSO=SO:0001483;CLNVI=Genome_Diagnostics_Laboratory,_The_Hospital_for_Sick_Children:2021-00361;GENEINFO=NF1:4763;MC=SO:0001627|intron_variant;ORIGIN=1;Pangolin=ENSG00000196712.18|-40:0.0|-5:-0.91
chr17	31357375	547699	T	G	.	.	ALLELEID=538236;CLNDN=Neurofibromatosis,_type_1;CLNDISDB=MONDO:MONDO:0018975,MedGen:C0027831,OMIM:162200,Orphanet:ORPHA636,SNOMED_CT:92824003;CLNHGVS=NC_000017.11:g.31357375T>G;CLNREVSTAT=criteria_provided,_single_submitter;CLNSIG=Uncertain_significance;CLNVC=single_nucleotide_variant;CLNVCSO=SO:0001483;CLNVI=Center_for_Human_Genetics,_Inc,Center_for_Human_Genetics,_Inc:NF1-A260;GENEINFO=NF1:4763;MC=SO:0001627|intron_variant;ORIGIN=1;RS=1555536775;Pangolin=ENSG00000196712.18|-41:0.0|-6:-0.65
chr17	31357376	811799	A	G	.	.	ALLELEID=800026;CLNDN=not_specified;CLNDISDB=MedGen:CN169374;CLNHGVS=NC_000017.11:g.31357376A>G;CLNREVSTAT=criteria_provided,_single_submitter;CLNSIG=Uncertain_significance;CLNVC=single_nucleotide_variant;CLNVCSO=SO:0001483;CLNVI=ARUP_Laboratories,_Molecular_Genetics_and_Genomics,ARUP_Laboratories:2197213;GENEINFO=NF1:4763;MC=SO:0001627|intron_variant;ORIGIN=1;RS=1597867052;Pangolin=ENSG00000196712.18|-9:0.0|-7:-0.02
chr17	31358476	457862	T	G	.	.	ALLELEID=467918;CLNDN=Hereditary_cancer-predisposing_syndrome|not_provided;CLNDISDB=MONDO:MONDO:0015356,MedGen:C0027672,Orphanet:ORPHA140162,SNOMED_CT:699346009|MedGen:CN517202;CLNHGVS=NC_000017.11:g.31358476T>G;CLNREVSTAT=criteria_provided,_conflicting_interpretations;CLNSIG=Conflicting_interpretations_of_pathogenicity;CLNSIGCONF=Likely_benign(1),Uncertain_significance(1);CLNVC=single_nucleotide_variant;CLNVCSO=SO:0001483;GENEINFO=NF1:4763;MC=SO:0001627|intron_variant;ORIGIN=1;RS=1555536865;Pangolin=ENSG00000196712.18|4:0.0|26:-0.0
chr17	31358479	803379	G	T	.	.	ALLELEID=791732;CLNDN=Neurofibromatosis,_type_1;CLNDISDB=MONDO:MONDO:0018975,MedGen:C0027831,OMIM:162200,Orphanet:ORPHA636,SNOMED_CT:92824003;CLNHGVS=NC_000017.11:g.31358479G>T;CLNREVSTAT=criteria_provided,_single_submitter;CLNSIG=Uncertain_significance;CLNVC=single_nucleotide_variant;CLNVCSO=SO:0001483;GENEINFO=NF1:4763;MC=SO:0001574|splice_acceptor_variant;ORIGIN=0;RS=1417908560;Pangolin=ENSG00000196712.18|23:0.2|1:-0.97
chr17	31358481	1020047	C	A	.	.	ALLELEID=1012701;CLNDN=Neurofibromatosis,_type_1;CLNDISDB=MONDO:MONDO:0018975,MedGen:C0027831,OMIM:162200,Orphanet:ORPHA636,SNOMED_CT:92824003;CLNHGVS=NC_000017.11:g.31358481C>A;CLNREVSTAT=criteria_provided,_single_submitter;CLNSIG=Uncertain_significance;CLNVC=single_nucleotide_variant;CLNVCSO=SO:0001483;GENEINFO=NF1:4763;MC=SO:0001583|missense_variant;ORIGIN=1;Pangolin=ENSG00000196712.18|-1:0.0|-1:-0.0
chr17	31358485	651836	A	C	.	.	ALLELEID=645775;CLNDN=Neurofibromatosis,_type_1;CLNDISDB=MONDO:MONDO:0018975,MedGen:C0027831,OMIM:162200,Orphanet:ORPHA636,SNOMED_CT:92824003;CLNHGVS=NC_000017.11:g.31358485A>C;CLNREVSTAT=criteria_provided,_single_submitter;CLNSIG=Uncertain_significance;CLNVC=single_nucleotide_variant;CLNVCSO=SO:0001483;GENEINFO=NF1:4763;MC=SO:0001583|missense_variant;ORIGIN=1;RS=1597868051;Pangolin=ENSG00000196712.18|17:0.0|-5:-0.01
chr17	31358497	429009	C	G	.	.	ALLELEID=420837;CLNDN=Hereditary_cancer-predisposing_syndrome|Neurofibromatosis,_type_1;CLNDISDB=MONDO:MONDO:0015356,MedGen:C0027672,Orphanet:ORPHA140162,SNOMED_CT:699346009|MONDO:MONDO:0018975,MedGen:C0027831,OMIM:162200,Orphanet:ORPHA636,SNOMED_CT:92824003;CLNHGVS=NC_000017.11:g.31358497C>G;CLNREVSTAT=criteria_provided,_multiple_submitters,_no_conflicts;CLNSIG=Uncertain_significance;CLNVC=single_nucleotide_variant;CLNVCSO=SO:0001483;GENEINFO=NF1:4763;MC=SO:0001583|missense_variant;ORIGIN=1;RS=786202579;Pangolin=ENSG00000196712.18|-17:0.01|-17:-0.0
chr17	31358497	185941	C	T	.	.	ALLELEID=184777;CLNDN=Hereditary_cancer-predisposing_syndrome|Neurofibromatosis,_type_1|not_specified;CLNDISDB=MONDO:MONDO:0015356,MedGen:C0027672,Orphanet:ORPHA140162,SNOMED_CT:699346009|MONDO:MONDO:0018975,MedGen:C0027831,OMIM:162200,Orphanet:ORPHA636,SNOMED_CT:92824003|MedGen:CN169374;CLNHGVS=NC_000017.11:g.31358497C>T;CLNREVSTAT=criteria_provided,_multiple_submitters,_no_conflicts;CLNSIG=Uncertain_significance;CLNVC=single_nucleotide_variant;CLNVCSO=SO:0001483;GENEINFO=NF1:4763;MC=SO:0001583|missense_variant;ORIGIN=1;RS=786202579;Pangolin=ENSG00000196712.18|5:0.0|-17:-0.01
chr17	31358501	404600	G	C	.	.	ALLELEID=401912;CLNDN=Neurofibromatosis,_type_1;CLNDISDB=MONDO:MONDO:0018975,MedGen:C0027831,OMIM:162200,Orphanet:ORPHA636,SNOMED_CT:92824003;CLNHGVS=NC_000017.11:g.31358501G>C;CLNREVSTAT=criteria_provided,_single_submitter;CLNSIG=Uncertain_significance;CLNVC=single_nucleotide_variant;CLNVCSO=SO:0001483;GENEINFO=NF1:4763;MC=SO:0001583|missense_variant;ORIGIN=1;RS=1060500377;Pangolin=ENSG00000196712.18|29:0.0|-21:-0.02
chr17	31358505	480161	A	G	.	.	ALLELEID=478403;CLNDN=Hereditary_cancer-predisposing_syndrome;CLNDISDB=MONDO:MONDO:0015356,MedGen:C0027672,Orphanet:ORPHA140162,SNOMED_CT:699346009;CLNHGVS=NC_000017.11:g.31358505A>G;CLNREVSTAT=criteria_provided,_single_submitter;CLNSIG=Uncertain_significance;CLNVC=single_nucleotide_variant;CLNVCSO=SO:0001483;GENEINFO=NF1:4763;MC=SO:0001583|missense_variant;ORIGIN=1;RS=1555536888;Pangolin=ENSG00000196712.18|-25:0.01|25:-0.0
chr17	31358507	184602	C	T	.	.	AF_EXAC=7e-05;ALLELEID=184778;CLNDN=Hereditary_cancer-predisposing_syndrome|Neurofibromatosis,_type_1|not_provided;CLNDISDB=MONDO:MONDO:0015356,MedGen:C0027672,Orphanet:ORPHA140162,SNOMED_CT:699346009|MONDO:MONDO:0018975,MedGen:C0027831,OMIM:162200,Orphanet:ORPHA636,SNOMED_CT:92824003|MedGen:CN517202;CLNHGVS=NC_000017.11:g.31358507C>T;CLNREVSTAT=criteria_provided,_conflicting_interpretations;CLNSIG=Conflicting_interpretations_of_pathogenicity;CLNSIGCONF=Likely_benign(2),Uncertain_significance(1);CLNVC=single_nucleotide_variant;CLNVCSO=SO:0001483;GENEINFO=NF1:4763;MC=SO:0001819|synonymous_variant;ORIGIN=1;RS=747307832;Pangolin=ENSG00000196712.18|23:0.0|-27:-0.03
chr17	31358508	1063304	A	G	.	.	ALLELEID=1050185;CLNDN=Neurofibromatosis,_type_1;CLNDISDB=MONDO:MONDO:0018975,MedGen:C0027831,OMIM:162200,Orphanet:ORPHA636,SNOMED_CT:92824003;CLNHGVS=NC_000017.11:g.31358508A>G;CLNREVSTAT=criteria_provided,_single_submitter;CLNSIG=Uncertain_significance;CLNVC=single_nucleotide_variant;CLNVCSO=SO:0001483;GENEINFO=NF1:4763;MC=SO:0001583|missense_variant;ORIGIN=1;Pangolin=ENSG00000196712.18|-28:0.01|22:-0.0
chr17	31358509	187357	C	T	.	.	ALLELEID=184779;CLNDN=Hereditary_cancer-predisposing_syndrome|Neurofibromatosis,_type_1;CLNDISDB=MONDO:MONDO:0015356,MedGen:C0027672,Orphanet:ORPHA140162,SNOMED_CT:699346009|MONDO:MONDO:0018975,MedGen:C0027831,OMIM:162200,Orphanet:ORPHA636,SNOMED_CT:92824003;CLNHGVS=NC_000017.11:g.31358509C>T;CLNREVSTAT=criteria_provided,_multiple_submitters,_no_conflicts;CLNSIG=Uncertain_significance;CLNVC=single_nucleotide_variant;CLNVCSO=SO:0001483;GENEINFO=NF1:4763;MC=SO:0001583|missense_variant;ORIGIN=1;RS=786203669;Pangolin=ENSG00000196712.18|-29:0.0|-29:-0.01
chr17	31358511	856676	C	A	.	.	ALLELEID=845187;CLNDN=Neurofibromatosis,_type_1;CLNDISDB=MONDO:MONDO:0018975,MedGen:C0027831,OMIM:162200,Orphanet:ORPHA636,SNOMED_CT:92824003;CLNHGVS=NC_000017.11:g.31358511C>A;CLNREVSTAT=criteria_provided,_single_submitter;CLNSIG=Uncertain_significance;CLNVC=single_nucleotide_variant;CLNVCSO=SO:0001483;GENEINFO=NF1:4763;MC=SO:0001583|missense_variant;ORIGIN=1;Pangolin=ENSG00000196712.18|-31:0.0|-31:-0.01
chr17	31358511	658806	C	G	.	.	ALLELEID=645776;CLNDN=Hereditary_cancer-predisposing_syndrome|Neurofibromatosis,_type_1;CLNDISDB=MONDO:MONDO:0015356,MedGen:C0027672,Orphanet:ORPHA140162,SNOMED_CT:699346009|MONDO:MONDO:0018975,MedGen:C0027831,OMIM:162200,Orphanet:ORPHA636,SNOMED_CT:92824003;CLNHGVS=NC_000017.11:g.31358511C>G;CLNREVSTAT=criteria_provided,_multiple_submitters,_no_conflicts;CLNSIG=Uncertain_significance;CLNVC=single_nucleotide_variant;CLNVCSO=SO:0001483;GENEINFO=NF1:4763;MC=SO:0001583|missense_variant;ORIGIN=1;RS=1060503905;Pangolin=ENSG00000196712.18|-31:0.01|19:-0.0
chr17	31358517	827348	T	C	.	.	ALLELEID=813511;CLNDN=Hereditary_cancer-predisposing_syndrome;CLNDISDB=MONDO:MONDO:0015356,MedGen:C0027672,Orphanet:ORPHA140162,SNOMED_CT:699346009;CLNHGVS=NC_000017.11:g.31358517T>C;CLNREVSTAT=criteria_provided,_single_submitter;CLNSIG=Uncertain_significance;CLNVC=single_nucleotide_variant;CLNVCSO=SO:0001483;GENEINFO=NF1:4763;MC=SO:0001583|missense_variant;ORIGIN=1;RS=1597868102;Pangolin=ENSG00000196712.18|-37:0.01|13:-0.0
chr17	31358520	934013	T	A	.	.	ALLELEID=937879;CLNDN=Neurofibromatosis,_type_1;CLNDISDB=MONDO:MONDO:0018975,MedGen:C0027831,OMIM:162200,Orphanet:ORPHA636,SNOMED_CT:92824003;CLNHGVS=NC_000017.11:g.31358520T>A;CLNREVSTAT=criteria_provided,_single_submitter;CLNSIG=Uncertain_significance;CLNVC=single_nucleotide_variant;CLNVCSO=SO:0001483;GENEINFO=NF1:4763;MC=SO:0001583|missense_variant;ORIGIN=1;Pangolin=ENSG00000196712.18|-40:0.0|10:-0.0
chr17	31358521	827349	T	C	.	.	ALLELEID=813512;CLNDN=Hereditary_cancer-predisposing_syndrome;CLNDISDB=MONDO:MONDO:0015356,MedGen:C0027672,Orphanet:ORPHA140162,SNOMED_CT:699346009;CLNHGVS=NC_000017.11:g.31358521T>C;CLNREVSTAT=criteria_provided,_single_submitter;CLNSIG=Uncertain_significance;CLNVC=single_nucleotide_variant;CLNVCSO=SO:0001483;GENEINFO=NF1:4763;MC=SO:0001583|missense_variant;ORIGIN=1;RS=1207124870;Pangolin=ENSG00000196712.18|-41:0.02|9:-0.0
chr17	31358529	652324	G	A	.	.	ALLELEID=645777;CLNDN=Neurofibromatosis,_type_1;CLNDISDB=MONDO:MONDO:0018975,MedGen:C0027831,OMIM:162200,Orphanet:ORPHA636,SNOMED_CT:92824003;CLNHGVS=NC_000017.11:g.31358529G>A;CLNREVSTAT=criteria_provided,_single_submitter;CLNSIG=Uncertain_significance;CLNVC=single_nucleotide_variant;CLNVCSO=SO:0001483;GENEINFO=NF1:4763;MC=SO:0001583|missense_variant;ORIGIN=1;RS=1597868123;Pangolin=ENSG00000196712.18|39:0.0|-49:-0.09
chr17	31358532	827361	C	A	.	.	ALLELEID=813513;CLNDN=Hereditary_cancer-predisposing_syndrome;CLNDISDB=MONDO:MONDO:0015356,MedGen:C0027672,Orphanet:ORPHA140162,SNOMED_CT:699346009;CLNHGVS=NC_000017.11:g.31358532C>A;CLNREVSTAT=criteria_provided,_single_submitter;CLNSIG=Uncertain_significance;CLNVC=single_nucleotide_variant;CLNVCSO=SO:0001483;GENEINFO=NF1:4763;MC=SO:0001583|missense_variant;ORIGIN=1;RS=1597868132;Pangolin=ENSG00000196712.18|36:0.0|43:-0.0
chr17	31358535	484041	A	G	.	.	ALLELEID=478404;CLNDN=Hereditary_cancer-predisposing_syndrome|Neurofibromatosis,_type_1;CLNDISDB=MONDO:MONDO:0015356,MedGen:C0027672,Orphanet:ORPHA140162,SNOMED_CT:699346009|MONDO:MONDO:0018975,MedGen:C0027831,OMIM:162200,Orphanet:ORPHA636,SNOMED_CT:92824003;CLNHGVS=NC_000017.11:g.31358535A>G;CLNREVSTAT=criteria_provided,_multiple_submitters,_no_conflicts;CLNSIG=Uncertain_significance;CLNVC=single_nucleotide_variant;CLNVCSO=SO:0001483;GENEINFO=NF1:4763;MC=SO:0001583|missense_variant;ORIGIN=1;RS=1555536902;Pangolin=ENSG00000196712.18|-5:0.0|33:-0.0
chr17	31358541	827365	T	A	.	.	ALLELEID=813515;CLNDN=Hereditary_cancer-predisposing_syndrome;CLNDISDB=MONDO:MONDO:0015356,MedGen:C0027672,Orphanet:ORPHA140162,SNOMED_CT:699346009;CLNHGVS=NC_000017.11:g.31358541T>A;CLNREVSTAT=criteria_provided,_single_submitter;CLNSIG=Uncertain_significance;CLNVC=single_nucleotide_variant;CLNVCSO=SO:0001483;GENEINFO=NF1:4763;MC=SO:0001583|missense_variant;ORIGIN=1;RS=1597868148;Pangolin=ENSG00000196712.18|-11:0.0|39:-0.0
chr17	31358550	141895	A	G	.	.	AF_ESP=0.00015;AF_EXAC=0.00017;ALLELEID=151609;CLNDN=Neurofibromatosis,_familial_spinal|Café-au-lait_macules_with_pulmonary_stenosis|Neurofibromatosis-Noonan_syndrome|Hereditary_cancer-predisposing_syndrome|Neurofibromatosis,_type_1|not_provided;CLNDISDB=MONDO:MONDO:0008078,MedGen:C1834235,OMIM:162210|MONDO:MONDO:0008672,MedGen:C0553586,OMIM:193520,Orphanet:ORPHA3444,SNOMED_CT:403820003|MONDO:MONDO:0011035,MedGen:C2931482,OMIM:601321,Orphanet:ORPHA638|MONDO:MONDO:0015356,MedGen:C0027672,Orphanet:ORPHA140162,SNOMED_CT:699346009|MONDO:MONDO:0018975,MedGen:C0027831,OMIM:162200,Orphanet:ORPHA636,SNOMED_CT:92824003|MedGen:CN517202;CLNHGVS=NC_000017.11:g.31358550A>G;CLNREVSTAT=criteria_provided,_conflicting_interpretations;CLNSIG=Conflicting_interpretations_of_pathogenicity;CLNSIGCONF=Benign(1),Likely_benign(3),Uncertain_significance(4);CLNVC=single_nucleotide_variant;CLNVCSO=SO:0001483;CLNVI=Genome_Diagnostics_Laboratory,_The_Hospital_for_Sick_Children:2021-00363|Illumina_Clinical_Services_Laboratory,Illumina:659529;GENEINFO=NF1:4763;MC=SO:0001583|missense_variant;ORIGIN=1;RS=146315101;Pangolin=ENSG00000196712.18|25:0.0|18:-0.0
chr17	31358555	827373	T	A	.	.	ALLELEID=813516;CLNDN=Hereditary_cancer-predisposing_syndrome;CLNDISDB=MONDO:MONDO:0015356,MedGen:C0027672,Orphanet:ORPHA140162,SNOMED_CT:699346009;CLNHGVS=NC_000017.11:g.31358555T>A;CLNREVSTAT=criteria_provided,_single_submitter;CLNSIG=Uncertain_significance;CLNVC=single_nucleotide_variant;CLNVCSO=SO:0001483;GENEINFO=NF1:4763;MC=SO:0001583|missense_variant;ORIGIN=1;RS=1184642602;Pangolin=ENSG00000196712.18|2:0.0|13:-0.0
chr17	31358557	864478	G	A	.	.	ALLELEID=845189;CLNDN=Neurofibromatosis,_type_1;CLNDISDB=MONDO:MONDO:0018975,MedGen:C0027831,OMIM:162200,Orphanet:ORPHA636,SNOMED_CT:92824003;CLNHGVS=NC_000017.11:g.31358557G>A;CLNREVSTAT=criteria_provided,_single_submitter;CLNSIG=Uncertain_significance;CLNVC=single_nucleotide_variant;CLNVCSO=SO:0001483;GENEINFO=NF1:4763;MC=SO:0001583|missense_variant;ORIGIN=1;Pangolin=ENSG00000196712.18|4:0.0|-27:-0.0
chr17	31358559	527601	A	C	.	.	ALLELEID=531146;CLNDN=Neurofibromatosis,_type_1;CLNDISDB=MONDO:MONDO:0018975,MedGen:C0027831,OMIM:162200,Orphanet:ORPHA636,SNOMED_CT:92824003;CLNHGVS=NC_000017.11:g.31358559A>C;CLNREVSTAT=criteria_provided,_single_submitter;CLNSIG=Uncertain_significance;CLNVC=single_nucleotide_variant;CLNVCSO=SO:0001483;GENEINFO=NF1:4763;MC=SO:0001583|missense_variant;ORIGIN=1;RS=1555536913;Pangolin=ENSG00000196712.18|9:0.0|11:-0.0
chr17	31358566	827374	A	G	.	.	ALLELEID=813517;CLNDN=Hereditary_cancer-predisposing_syndrome;CLNDISDB=MONDO:MONDO:0015356,MedGen:C0027672,Orphanet:ORPHA140162,SNOMED_CT:699346009;CLNHGVS=NC_000017.11:g.31358566A>G;CLNREVSTAT=criteria_provided,_single_submitter;CLNSIG=Uncertain_significance;CLNVC=single_nucleotide_variant;CLNVCSO=SO:0001483;GENEINFO=NF1:4763;MC=SO:0001583|missense_variant;ORIGIN=1;RS=890017184;Pangolin=ENSG00000196712.18|50:0.0|2:-0.0
chr17	31358568	854761	A	T	.	.	ALLELEID=845190;CLNDN=Neurofibromatosis,_type_1;CLNDISDB=MONDO:MONDO:0018975,MedGen:C0027831,OMIM:162200,Orphanet:ORPHA636,SNOMED_CT:92824003;CLNHGVS=NC_000017.11:g.31358568A>T;CLNREVSTAT=criteria_provided,_single_submitter;CLNSIG=Uncertain_significance;CLNVC=single_nucleotide_variant;CLNVCSO=SO:0001483;GENEINFO=NF1:4763;MC=SO:0001583|missense_variant;ORIGIN=1;Pangolin=ENSG00000196712.18|48:0.0|47:-0.0
chr17	31358569	480086	G	T	.	.	ALLELEID=478365;CLNDN=Hereditary_cancer-predisposing_syndrome|Neurofibromatosis,_type_1;CLNDISDB=MONDO:MONDO:0015356,MedGen:C0027672,Orphanet:ORPHA140162,SNOMED_CT:699346009|MONDO:MONDO:0018975,MedGen:C0027831,OMIM:162200,Orphanet:ORPHA636,SNOMED_CT:92824003;CLNHGVS=NC_000017.11:g.31358569G>T;CLNREVSTAT=criteria_provided,_multiple_submitters,_no_conflicts;CLNSIG=Uncertain_significance;CLNVC=single_nucleotide_variant;CLNVCSO=SO:0001483;GENEINFO=NF1:4763;MC=SO:0001583|missense_variant;ORIGIN=1;RS=1555536916;Pangolin=ENSG00000196712.18|46:0.0|1:-0.0
chr17	31358571	571104	G	T	.	.	ALLELEID=571254;CLNDN=Neurofibromatosis,_type_1;CLNDISDB=MONDO:MONDO:0018975,MedGen:C0027831,OMIM:162200,Orphanet:ORPHA636,SNOMED_CT:92824003;CLNHGVS=NC_000017.11:g.31358571G>T;CLNREVSTAT=criteria_provided,_single_submitter;CLNSIG=Uncertain_significance;CLNVC=single_nucleotide_variant;CLNVCSO=SO:0001483;GENEINFO=NF1:4763;MC=SO:0001583|missense_variant;ORIGIN=1;RS=1567627780;Pangolin=ENSG00000196712.18|45:0.0|-1:-0.0
chr17	31358574	964721	G	A	.	.	ALLELEID=958081;CLNDN=Neurofibromatosis,_type_1;CLNDISDB=MONDO:MONDO:0018975,MedGen:C0027831,OMIM:162200,Orphanet:ORPHA636,SNOMED_CT:92824003;CLNHGVS=NC_000017.11:g.31358574G>A;CLNREVSTAT=criteria_provided,_single_submitter;CLNSIG=Uncertain_significance;CLNVC=single_nucleotide_variant;CLNVCSO=SO:0001483;GENEINFO=NF1:4763;MC=SO:0001583|missense_variant;ORIGIN=1;Pangolin=ENSG00000196712.18|48:0.0|48:-0.0
chr17	31358581	647245	A	G	.	.	ALLELEID=645779;CLNDN=Neurofibromatosis,_type_1;CLNDISDB=MONDO:MONDO:0018975,MedGen:C0027831,OMIM:162200,Orphanet:ORPHA636,SNOMED_CT:92824003;CLNHGVS=NC_000017.11:g.31358581A>G;CLNREVSTAT=criteria_provided,_single_submitter;CLNSIG=Uncertain_significance;CLNVC=single_nucleotide_variant;CLNVCSO=SO:0001483;GENEINFO=NF1:4763;MC=SO:0001583|missense_variant;ORIGIN=1;RS=1597868213;Pangolin=ENSG00000196712.18|41:0.02|35:-0.0
chr17	31358582	237603	T	G	.	.	AF_ESP=0.00015;AF_EXAC=3e-05;ALLELEID=242714;CLNDN=Hereditary_cancer-predisposing_syndrome|Neurofibromatosis,_type_1;CLNDISDB=MONDO:MONDO:0015356,MedGen:C0027672,Orphanet:ORPHA140162,SNOMED_CT:699346009|MONDO:MONDO:0018975,MedGen:C0027831,OMIM:162200,Orphanet:ORPHA636,SNOMED_CT:92824003;CLNHGVS=NC_000017.11:g.31358582T>G;CLNREVSTAT=criteria_provided,_multiple_submitters,_no_conflicts;CLNSIG=Uncertain_significance;CLNVC=single_nucleotide_variant;CLNVCSO=SO:0001483;GENEINFO=NF1:4763;MC=SO:0001583|missense_variant;ORIGIN=1;RS=375468032;Pangolin=ENSG00000196712.18|40:0.02|33:-0.0
chr17	31358589	574140	T	A	.	.	ALLELEID=574435;CLNDN=Neurofibromatosis,_type_1;CLNDISDB=MONDO:MONDO:0018975,MedGen:C0027831,OMIM:162200,Orphanet:ORPHA636,SNOMED_CT:92824003;CLNHGVS=NC_000017.11:g.31358589T>A;CLNREVSTAT=criteria_provided,_single_submitter;CLNSIG=Uncertain_significance;CLNVC=single_nucleotide_variant;CLNVCSO=SO:0001483;GENEINFO=NF1:4763;MC=SO:0001583|missense_variant;ORIGIN=1;RS=876658554;Pangolin=ENSG00000196712.18|33:0.0|43:-0.01
chr17	31358589	230419	T	C	.	.	ALLELEID=235845;CLNDN=Hereditary_cancer-predisposing_syndrome|Neurofibromatosis,_type_1;CLNDISDB=MONDO:MONDO:0015356,MedGen:C0027672,Orphanet:ORPHA140162,SNOMED_CT:699346009|MONDO:MONDO:0018975,MedGen:C0027831,OMIM:162200,Orphanet:ORPHA636,SNOMED_CT:92824003;CLNHGVS=NC_000017.11:g.31358589T>C;CLNREVSTAT=criteria_provided,_multiple_submitters,_no_conflicts;CLNSIG=Uncertain_significance;CLNVC=single_nucleotide_variant;CLNVCSO=SO:0001483;GENEINFO=NF1:4763;MC=SO:0001583|missense_variant;ORIGIN=1;RS=876658554;Pangolin=ENSG00000196712.18|43:0.0|33:-0.01
chr17	31358590	827397	C	A	.	.	ALLELEID=813518;CLNDN=Hereditary_cancer-predisposing_syndrome;CLNDISDB=MONDO:MONDO:0015356,MedGen:C0027672,Orphanet:ORPHA140162,SNOMED_CT:699346009;CLNHGVS=NC_000017.11:g.31358590C>A;CLNREVSTAT=criteria_provided,_single_submitter;CLNSIG=Uncertain_significance;CLNVC=single_nucleotide_variant;CLNVCSO=SO:0001483;GENEINFO=NF1:4763;MC=SO:0001583|missense_variant;ORIGIN=1;RS=1597868223;Pangolin=ENSG00000196712.18|32:0.01|42:-0.01
chr17	31358592	527532	C	T	.	.	AF_EXAC=1e-05;ALLELEID=531149;CLNDN=Neurofibromatosis,_type_1;CLNDISDB=MONDO:MONDO:0018975,MedGen:C0027831,OMIM:162200,Orphanet:ORPHA636,SNOMED_CT:92824003;CLNHGVS=NC_000017.11:g.31358592C>T;CLNREVSTAT=criteria_provided,_single_submitter;CLNSIG=Uncertain_significance;CLNVC=single_nucleotide_variant;CLNVCSO=SO:0001483;GENEINFO=NF1:4763;MC=SO:0001583|missense_variant;ORIGIN=1;RS=772707560;Pangolin=ENSG00000196712.18|30:0.02|40:-0.0
chr17	31358593	854100	C	T	.	.	ALLELEID=845193;CLNDN=Neurofibromatosis,_type_1;CLNDISDB=MONDO:MONDO:0018975,MedGen:C0027831,OMIM:162200,Orphanet:ORPHA636,SNOMED_CT:92824003;CLNHGVS=NC_000017.11:g.31358593C>T;CLNREVSTAT=criteria_provided,_single_submitter;CLNSIG=Uncertain_significance;CLNVC=single_nucleotide_variant;CLNVCSO=SO:0001483;GENEINFO=NF1:4763;MC=SO:0001583|missense_variant;ORIGIN=1;Pangolin=ENSG00000196712.18|39:0.0|29:-0.01
chr17	31358595	963371	C	A	.	.	ALLELEID=949868;CLNDN=Neurofibromatosis,_type_1;CLNDISDB=MONDO:MONDO:0018975,MedGen:C0027831,OMIM:162200,Orphanet:ORPHA636,SNOMED_CT:92824003;CLNHGVS=NC_000017.11:g.31358595C>A;CLNREVSTAT=criteria_provided,_single_submitter;CLNSIG=Uncertain_significance;CLNVC=single_nucleotide_variant;CLNVCSO=SO:0001483;GENEINFO=NF1:4763;MC=SO:0001583|missense_variant;ORIGIN=1;Pangolin=ENSG00000196712.18|21:0.0|27:-0.02
chr17	31358596	827402	C	G	.	.	ALLELEID=813519;CLNDN=Hereditary_cancer-predisposing_syndrome;CLNDISDB=MONDO:MONDO:0015356,MedGen:C0027672,Orphanet:ORPHA140162,SNOMED_CT:699346009;CLNHGVS=NC_000017.11:g.31358596C>G;CLNREVSTAT=criteria_provided,_single_submitter;CLNSIG=Uncertain_significance;CLNVC=single_nucleotide_variant;CLNVCSO=SO:0001483;GENEINFO=NF1:4763;MC=SO:0001583|missense_variant;ORIGIN=1;RS=1597868252;Pangolin=ENSG00000196712.18|26:0.02|36:-0.0
chr17	31358599	1053216	A	C	.	.	ALLELEID=1050186;CLNDN=Neurofibromatosis,_type_1;CLNDISDB=MONDO:MONDO:0018975,MedGen:C0027831,OMIM:162200,Orphanet:ORPHA636,SNOMED_CT:92824003;CLNHGVS=NC_000017.11:g.31358599A>C;CLNREVSTAT=criteria_provided,_single_submitter;CLNSIG=Uncertain_significance;CLNVC=single_nucleotide_variant;CLNVCSO=SO:0001483;GENEINFO=NF1:4763;MC=SO:0001583|missense_variant;ORIGIN=1;Pangolin=ENSG00000196712.18|23:0.03|16:-0.0
chr17	31358600	230262	A	G	.	.	AF_EXAC=2e-05;ALLELEID=235846;CLNDN=Hereditary_cancer-predisposing_syndrome|Neurofibromatosis,_type_1;CLNDISDB=MONDO:MONDO:0015356,MedGen:C0027672,Orphanet:ORPHA140162,SNOMED_CT:699346009|MONDO:MONDO:0018975,MedGen:C0027831,OMIM:162200,Orphanet:ORPHA636,SNOMED_CT:92824003;CLNHGVS=NC_000017.11:g.31358600A>G;CLNREVSTAT=criteria_provided,_conflicting_interpretations;CLNSIG=Conflicting_interpretations_of_pathogenicity;CLNSIGCONF=Likely_benign(1),Uncertain_significance(1);CLNVC=single_nucleotide_variant;CLNVCSO=SO:0001483;GENEINFO=NF1:4763;MC=SO:0001819|synonymous_variant;ORIGIN=1;RS=760433938;Pangolin=ENSG00000196712.18|-1:0.05|32:-0.01
chr17	31358601	1041266	T	C	.	.	ALLELEID=1033220;CLNDN=Neurofibromatosis,_type_1;CLNDISDB=MONDO:MONDO:0018975,MedGen:C0027831,OMIM:162200,Orphanet:ORPHA636,SNOMED_CT:92824003;CLNHGVS=NC_000017.11:g.31358601T>C;CLNREVSTAT=criteria_provided,_single_submitter;CLNSIG=Uncertain_significance;CLNVC=single_nucleotide_variant;CLNVCSO=SO:0001483;GENEINFO=NF1:4763;MC=SO:0001583|missense_variant;ORIGIN=1;Pangolin=ENSG00000196712.18|21:0.02|31:-0.0
chr17	31358604	484062	C	G	.	.	ALLELEID=478380;CLNDN=Hereditary_cancer-predisposing_syndrome;CLNDISDB=MONDO:MONDO:0015356,MedGen:C0027672,Orphanet:ORPHA140162,SNOMED_CT:699346009;CLNHGVS=NC_000017.11:g.31358604C>G;CLNREVSTAT=criteria_provided,_single_submitter;CLNSIG=Uncertain_significance;CLNVC=single_nucleotide_variant;CLNVCSO=SO:0001483;GENEINFO=NF1:4763;MC=SO:0001583|missense_variant;ORIGIN=1;RS=786203443;Pangolin=ENSG00000196712.18|18:0.03|28:-0.01
chr17	31358612	527421	T	G	.	.	ALLELEID=531441;CLNDN=Neurofibromatosis,_type_1;CLNDISDB=MONDO:MONDO:0018975,MedGen:C0027831,OMIM:162200,Orphanet:ORPHA636,SNOMED_CT:92824003;CLNHGVS=NC_000017.11:g.31358612T>G;CLNREVSTAT=criteria_provided,_single_submitter;CLNSIG=Uncertain_significance;CLNVC=single_nucleotide_variant;CLNVCSO=SO:0001483;GENEINFO=NF1:4763;MC=SO:0001819|synonymous_variant;ORIGIN=1;RS=1555536935;Pangolin=ENSG00000196712.18|20:0.03|4:-0.0
chr17	31358614	41679	A	T	.	.	AF_EXAC=0.00011;ALLELEID=50118;CLNDN=Juvenile_myelomonocytic_leukemia|Neurofibromatosis,_familial_spinal|Café-au-lait_macules_with_pulmonary_stenosis|Neurofibromatosis-Noonan_syndrome|Hereditary_cancer-predisposing_syndrome|Neurofibromatosis,_type_1|not_specified|not_provided;CLNDISDB=Human_Phenotype_Ontology:HP:0012209,MONDO:MONDO:0011908,MedGen:C0349639,OMIM:607785,Orphanet:ORPHA86834|MONDO:MONDO:0008078,MedGen:C1834235,OMIM:162210|MONDO:MONDO:0008672,MedGen:C0553586,OMIM:193520,Orphanet:ORPHA3444,SNOMED_CT:403820003|MONDO:MONDO:0011035,MedGen:C2931482,OMIM:601321,Orphanet:ORPHA638|MONDO:MONDO:0015356,MedGen:C0027672,Orphanet:ORPHA140162,SNOMED_CT:699346009|MONDO:MONDO:0018975,MedGen:C0027831,OMIM:162200,Orphanet:ORPHA636,SNOMED_CT:92824003|MedGen:CN169374|MedGen:CN517202;CLNHGVS=NC_000017.11:g.31358614A>T;CLNREVSTAT=criteria_provided,_conflicting_interpretations;CLNSIG=Conflicting_interpretations_of_pathogenicity;CLNSIGCONF=Likely_benign(2),Uncertain_significance(3);CLNVC=single_nucleotide_variant;CLNVCSO=SO:0001483;GENEINFO=NF1:4763;MC=SO:0001583|missense_variant;ORIGIN=1;RS=201824349;Pangolin=ENSG00000196712.18|18:0.01|1:-0.01
chr17	31358616	457865	C	A	.	.	ALLELEID=467571;CLNDN=Neurofibromatosis,_type_1;CLNDISDB=MONDO:MONDO:0018975,MedGen:C0027831,OMIM:162200,Orphanet:ORPHA636,SNOMED_CT:92824003;CLNHGVS=NC_000017.11:g.31358616C>A;CLNREVSTAT=criteria_provided,_single_submitter;CLNSIG=Uncertain_significance;CLNVC=single_nucleotide_variant;CLNVCSO=SO:0001483;GENEINFO=NF1:4763;MC=SO:0001583|missense_variant;ORIGIN=1;RS=955074155;Pangolin=ENSG00000196712.18|6:0.01|16:-0.05
chr17	31358622	827421	A	G	.	.	ALLELEID=813521;CLNDN=Hereditary_cancer-predisposing_syndrome;CLNDISDB=MONDO:MONDO:0015356,MedGen:C0027672,Orphanet:ORPHA140162,SNOMED_CT:699346009;CLNHGVS=NC_000017.11:g.31358622A>G;CLNREVSTAT=criteria_provided,_single_submitter;CLNSIG=Uncertain_significance;CLNVC=single_nucleotide_variant;CLNVCSO=SO:0001483;GENEINFO=NF1:4763;MC=SO:0001583|missense_variant;ORIGIN=1;RS=1597868305;Pangolin=ENSG00000196712.18|0:0.05|10:-0.07
chr17	31358981	861752	A	G	.	.	ALLELEID=845194;CLNDN=Neurofibromatosis,_type_1;CLNDISDB=MONDO:MONDO:0018975,MedGen:C0027831,OMIM:162200,Orphanet:ORPHA636,SNOMED_CT:92824003;CLNHGVS=NC_000017.11:g.31358981A>G;CLNREVSTAT=criteria_provided,_single_submitter;CLNSIG=Uncertain_significance;CLNVC=single_nucleotide_variant;CLNVCSO=SO:0001483;GENEINFO=NF1:4763;MC=SO:0001583|missense_variant;ORIGIN=1;Pangolin=ENSG00000196712.18|-12:0.0|21:-0.02
chr17	31358984	827430	G	A	.	.	ALLELEID=813522;CLNDN=Hereditary_cancer-predisposing_syndrome;CLNDISDB=MONDO:MONDO:0015356,MedGen:C0027672,Orphanet:ORPHA140162,SNOMED_CT:699346009;CLNHGVS=NC_000017.11:g.31358984G>A;CLNREVSTAT=criteria_provided,_single_submitter;CLNSIG=Uncertain_significance;CLNVC=single_nucleotide_variant;CLNVCSO=SO:0001483;GENEINFO=NF1:4763;MC=SO:0001583|missense_variant;ORIGIN=1;RS=1597868740;Pangolin=ENSG00000196712.18|18:0.0|-15:-0.0
chr17	31358984	1063396	G	T	.	.	ALLELEID=1050187;CLNDN=Neurofibromatosis,_type_1;CLNDISDB=MONDO:MONDO:0018975,MedGen:C0027831,OMIM:162200,Orphanet:ORPHA636,SNOMED_CT:92824003;CLNHGVS=NC_000017.11:g.31358984G>T;CLNREVSTAT=criteria_provided,_single_submitter;CLNSIG=Uncertain_significance;CLNVC=single_nucleotide_variant;CLNVCSO=SO:0001483;GENEINFO=NF1:4763;MC=SO:0001583|missense_variant;ORIGIN=1;Pangolin=ENSG00000196712.18|18:0.01|-15:-0.0
chr17	31358992	632277	C	CG	.	.	ALLELEID=620581;CLNDN=Neurofibromatosis,_type_1;CLNDISDB=MONDO:MONDO:0018975,MedGen:C0027831,OMIM:162200,Orphanet:ORPHA636,SNOMED_CT:92824003;CLNHGVS=NC_000017.11:g.31358994dup;CLNREVSTAT=criteria_provided,_single_submitter;CLNSIG=Uncertain_significance;CLNVC=Duplication;CLNVCSO=SO:1000035;CLNVI=Illumina_Clinical_Services_Laboratory,Illumina:497404;GENEINFO=NF1:4763;MC=SO:0001589|frameshift_variant;ORIGIN=1;RS=1567628013;Pangolin=ENSG00000196712.18|-45:0.0|-23:-0.02
chr17	31358992	1018686	C	T	.	.	ALLELEID=1012702;CLNDN=Neurofibromatosis,_type_1;CLNDISDB=MONDO:MONDO:0018975,MedGen:C0027831,OMIM:162200,Orphanet:ORPHA636,SNOMED_CT:92824003;CLNHGVS=NC_000017.11:g.31358992C>T;CLNREVSTAT=criteria_provided,_single_submitter;CLNSIG=Uncertain_significance;CLNVC=single_nucleotide_variant;CLNVCSO=SO:0001483;GENEINFO=NF1:4763;MC=SO:0001583|missense_variant;ORIGIN=1;Pangolin=ENSG00000196712.18|10:0.03|-23:-0.02
chr17	31358993	578922	G	A	.	.	ALLELEID=574436;CLNDN=Hereditary_cancer-predisposing_syndrome|Neurofibromatosis,_type_1;CLNDISDB=MONDO:MONDO:0015356,MedGen:C0027672,Orphanet:ORPHA140162,SNOMED_CT:699346009|MONDO:MONDO:0018975,MedGen:C0027831,OMIM:162200,Orphanet:ORPHA636,SNOMED_CT:92824003;CLNHGVS=NC_000017.11:g.31358993G>A;CLNREVSTAT=criteria_provided,_multiple_submitters,_no_conflicts;CLNSIG=Uncertain_significance;CLNVC=single_nucleotide_variant;CLNVCSO=SO:0001483;GENEINFO=NF1:4763;MC=SO:0001583|missense_variant;ORIGIN=1;RS=1170836879;Pangolin=ENSG00000196712.18|2:0.01|9:-0.02
chr17	31358996	1054117	T	A	.	.	ALLELEID=1050188;CLNDN=Neurofibromatosis,_type_1;CLNDISDB=MONDO:MONDO:0018975,MedGen:C0027831,OMIM:162200,Orphanet:ORPHA636,SNOMED_CT:92824003;CLNHGVS=NC_000017.11:g.31358996T>A;CLNREVSTAT=criteria_provided,_single_submitter;CLNSIG=Uncertain_significance;CLNVC=single_nucleotide_variant;CLNVCSO=SO:0001483;GENEINFO=NF1:4763;MC=SO:0001583|missense_variant;ORIGIN=1;Pangolin=ENSG00000196712.18|-27:0.0|6:-0.01
chr17	31358998	946137	G	A	.	.	ALLELEID=928217;CLNDN=Neurofibromatosis,_type_1;CLNDISDB=MONDO:MONDO:0018975,MedGen:C0027831,OMIM:162200,Orphanet:ORPHA636,SNOMED_CT:92824003;CLNHGVS=NC_000017.11:g.31358998G>A;CLNREVSTAT=criteria_provided,_single_submitter;CLNSIG=Uncertain_significance;CLNVC=single_nucleotide_variant;CLNVCSO=SO:0001483;GENEINFO=NF1:4763;MC=SO:0001583|missense_variant;ORIGIN=1;Pangolin=ENSG00000196712.18|-29:0.0|4:-0.0
chr17	31358999	652495	C	T	.	.	ALLELEID=645781;CLNDN=Neurofibromatosis,_type_1;CLNDISDB=MONDO:MONDO:0018975,MedGen:C0027831,OMIM:162200,Orphanet:ORPHA636,SNOMED_CT:92824003;CLNHGVS=NC_000017.11:g.31358999C>T;CLNREVSTAT=criteria_provided,_single_submitter;CLNSIG=Uncertain_significance;CLNVC=single_nucleotide_variant;CLNVCSO=SO:0001483;GENEINFO=NF1:4763;MC=SO:0001583|missense_variant;ORIGIN=1;RS=1597868802;Pangolin=ENSG00000196712.18|-30:0.0|3:-0.01
chr17	31359003	1056425	A	T	.	.	ALLELEID=1050189;CLNDN=Neurofibromatosis,_type_1;CLNDISDB=MONDO:MONDO:0018975,MedGen:C0027831,OMIM:162200,Orphanet:ORPHA636,SNOMED_CT:92824003;CLNHGVS=NC_000017.11:g.31359003A>T;CLNREVSTAT=criteria_provided,_single_submitter;CLNSIG=Uncertain_significance;CLNVC=single_nucleotide_variant;CLNVCSO=SO:0001483;GENEINFO=NF1:4763;MC=SO:0001819|synonymous_variant;ORIGIN=1;Pangolin=ENSG00000196712.18|-1:0.01|-34:-0.02
chr17	31359005	480106	C	T	.	.	AF_EXAC=1e-05;ALLELEID=478395;CLNDN=Hereditary_cancer-predisposing_syndrome|Neurofibromatosis,_type_1|not_provided;CLNDISDB=MONDO:MONDO:0015356,MedGen:C0027672,Orphanet:ORPHA140162,SNOMED_CT:699346009|MONDO:MONDO:0018975,MedGen:C0027831,OMIM:162200,Orphanet:ORPHA636,SNOMED_CT:92824003|MedGen:CN517202;CLNHGVS=NC_000017.11:g.31359005C>T;CLNREVSTAT=criteria_provided,_multiple_submitters,_no_conflicts;CLNSIG=Uncertain_significance;CLNVC=single_nucleotide_variant;CLNVCSO=SO:0001483;GENEINFO=NF1:4763;MC=SO:0001583|missense_variant;ORIGIN=1;RS=778799019;Pangolin=ENSG00000196712.18|-3:0.0|-36:-0.0
chr17	31359013	644614	A	G	.	.	ALLELEID=645782;CLNDN=Neurofibromatosis,_type_1;CLNDISDB=MONDO:MONDO:0018975,MedGen:C0027831,OMIM:162200,Orphanet:ORPHA636,SNOMED_CT:92824003;CLNHGVS=NC_000017.11:g.31359013A>G;CLNREVSTAT=criteria_provided,_single_submitter;CLNSIG=Uncertain_significance;CLNVC=single_nucleotide_variant;CLNVCSO=SO:0001483;GENEINFO=NF1:4763;MC=SO:0001583|missense_variant;ORIGIN=1;RS=1597868832;Pangolin=ENSG00000196712.18|2:0.0|-44:-0.0
chr17	31359015	1026167	G	A	.	.	ALLELEID=1012703;CLNDN=Neurofibromatosis,_type_1;CLNDISDB=MONDO:MONDO:0018975,MedGen:C0027831,OMIM:162200,Orphanet:ORPHA636,SNOMED_CT:92824003;CLNHGVS=NC_000017.11:g.31359015G>A;CLNREVSTAT=criteria_provided,_single_submitter;CLNSIG=Uncertain_significance;CLNVC=single_nucleotide_variant;CLNVCSO=SO:0001483;GENEINFO=NF1:4763;MC=SO:0001819|synonymous_variant;ORIGIN=1;Pangolin=ENSG00000196712.18|41:0.0|-46:-0.02
chr17	31359015	481988	G	C	.	.	ALLELEID=478557;CLNDN=Hereditary_cancer-predisposing_syndrome|Neurofibromatosis,_type_1;CLNDISDB=MONDO:MONDO:0015356,MedGen:C0027672,Orphanet:ORPHA140162,SNOMED_CT:699346009|MONDO:MONDO:0018975,MedGen:C0027831,OMIM:162200,Orphanet:ORPHA636,SNOMED_CT:92824003;CLNHGVS=NC_000017.11:g.31359015G>C;CLNREVSTAT=criteria_provided,_multiple_submitters,_no_conflicts;CLNSIG=Uncertain_significance;CLNVC=single_nucleotide_variant;CLNVCSO=SO:0001483;GENEINFO=NF1:4763;MC=SO:0001583|missense_variant;ORIGIN=1;RS=1555537030;Pangolin=ENSG00000196712.18|4:0.0|-46:-0.03
chr17	31359017	431695	T	G	.	.	ALLELEID=425200;CLNDN=Neurofibromatosis,_type_1;CLNDISDB=MONDO:MONDO:0018975,MedGen:C0027831,OMIM:162200,Orphanet:ORPHA636,SNOMED_CT:92824003;CLNHGVS=NC_000017.11:g.31359017T>G;CLNREVSTAT=no_assertion_criteria_provided;CLNSIG=Uncertain_significance;CLNVC=single_nucleotide_variant;CLNVCSO=SO:0001483;GENEINFO=NF1:4763;MC=SO:0001575|splice_donor_variant;ORIGIN=1;RS=1135402909;Pangolin=ENSG00000196712.18|39:0.01|-2:-0.96
chr17	31359019	484113	A	C	.	.	ALLELEID=478408;CLNDN=Hereditary_cancer-predisposing_syndrome;CLNDISDB=MONDO:MONDO:0015356,MedGen:C0027672,Orphanet:ORPHA140162,SNOMED_CT:699346009;CLNHGVS=NC_000017.11:g.31359019A>C;CLNREVSTAT=criteria_provided,_single_submitter;CLNSIG=Uncertain_significance;CLNVC=single_nucleotide_variant;CLNVCSO=SO:0001483;GENEINFO=NF1:4763;MC=SO:0001627|intron_variant;ORIGIN=1;RS=1555537033;Pangolin=ENSG00000196712.18|-4:0.0|-50:-0.01
chr17	31359019	827445	A	G	.	.	ALLELEID=815670;CLNDN=Hereditary_cancer-predisposing_syndrome;CLNDISDB=MONDO:MONDO:0015356,MedGen:C0027672,Orphanet:ORPHA140162,SNOMED_CT:699346009;CLNHGVS=NC_000017.11:g.31359019A>G;CLNREVSTAT=criteria_provided,_single_submitter;CLNSIG=Uncertain_significance;CLNVC=single_nucleotide_variant;CLNVCSO=SO:0001483;GENEINFO=NF1:4763;MC=SO:0001627|intron_variant;ORIGIN=1;RS=1555537033;Pangolin=ENSG00000196712.18|0:0.0|-50:-0.01
chr17	31360484	187374	C	T	.	.	ALLELEID=184782;CLNDN=Hereditary_cancer-predisposing_syndrome|Neurofibromatosis,_type_1;CLNDISDB=MONDO:MONDO:0015356,MedGen:C0027672,Orphanet:ORPHA140162,SNOMED_CT:699346009|MONDO:MONDO:0018975,MedGen:C0027831,OMIM:162200,Orphanet:ORPHA636,SNOMED_CT:92824003;CLNHGVS=NC_000017.11:g.31360484C>T;CLNREVSTAT=criteria_provided,_multiple_submitters,_no_conflicts;CLNSIG=Uncertain_significance;CLNVC=single_nucleotide_variant;CLNVCSO=SO:0001483;GENEINFO=NF1:4763;MC=SO:0001627|intron_variant;ORIGIN=1;RS=786203684;Pangolin=ENSG00000196712.18|3:0.0|3:-0.01
chr17	31360487	999217	C	G	.	.	ALLELEID=997490;CLNDN=Neurofibromatosis,_type_1;CLNDISDB=MONDO:MONDO:0018975,MedGen:C0027831,OMIM:162200,Orphanet:ORPHA636,SNOMED_CT:92824003;CLNHGVS=NC_000017.11:g.31360487C>G;CLNREVSTAT=criteria_provided,_single_submitter;CLNSIG=Uncertain_significance;CLNVC=single_nucleotide_variant;CLNVCSO=SO:0001483;GENEINFO=NF1:4763;MC=SO:0001583|missense_variant;ORIGIN=1;Pangolin=ENSG00000196712.18|0:0.0|0:-0.0
chr17	31360488	229065	A	G	.	.	ALLELEID=230774;CLNDN=Neurofibromatosis,_type_1|not_specified;CLNDISDB=MONDO:MONDO:0018975,MedGen:C0027831,OMIM:162200,Orphanet:ORPHA636,SNOMED_CT:92824003|MedGen:CN169374;CLNHGVS=NC_000017.11:g.31360488A>G;CLNREVSTAT=criteria_provided,_multiple_submitters,_no_conflicts;CLNSIG=Uncertain_significance;CLNVC=single_nucleotide_variant;CLNVCSO=SO:0001483;GENEINFO=NF1:4763;MC=SO:0001583|missense_variant;ORIGIN=1;RS=876657933;Pangolin=ENSG00000196712.18|-3:0.0|-1:-0.0
chr17	31360502	431696	G	A	.	.	ALLELEID=425201;CLNDN=Neurofibromatosis,_type_1;CLNDISDB=MONDO:MONDO:0018975,MedGen:C0027831,OMIM:162200,Orphanet:ORPHA636,SNOMED_CT:92824003;CLNHGVS=NC_000017.11:g.31360502G>A;CLNREVSTAT=no_assertion_criteria_provided;CLNSIG=Uncertain_significance;CLNVC=single_nucleotide_variant;CLNVCSO=SO:0001483;GENEINFO=NF1:4763;MC=SO:0001583|missense_variant;ORIGIN=1;RS=1135402910;Pangolin=ENSG00000196712.18|-15:0.0|-15:-0.01
chr17	31360505	233082	T	C	.	.	ALLELEID=235847;CLNDN=Hereditary_cancer-predisposing_syndrome;CLNDISDB=MONDO:MONDO:0015356,MedGen:C0027672,Orphanet:ORPHA140162,SNOMED_CT:699346009;CLNHGVS=NC_000017.11:g.31360505T>C;CLNREVSTAT=criteria_provided,_single_submitter;CLNSIG=Uncertain_significance;CLNVC=single_nucleotide_variant;CLNVCSO=SO:0001483;GENEINFO=NF1:4763;MC=SO:0001583|missense_variant;ORIGIN=1;RS=876660178;Pangolin=ENSG00000196712.18|-18:0.0|-18:-0.0
chr17	31360508	1001184	G	A	.	.	ALLELEID=997491;CLNDN=Neurofibromatosis,_type_1;CLNDISDB=MONDO:MONDO:0018975,MedGen:C0027831,OMIM:162200,Orphanet:ORPHA636,SNOMED_CT:92824003;CLNHGVS=NC_000017.11:g.31360508G>A;CLNREVSTAT=criteria_provided,_single_submitter;CLNSIG=Uncertain_significance;CLNVC=single_nucleotide_variant;CLNVCSO=SO:0001483;GENEINFO=NF1:4763;MC=SO:0001583|missense_variant;ORIGIN=1;Pangolin=ENSG00000196712.18|-21:0.0|-21:-0.0
chr17	31360509	230400	C	T	.	.	AF_EXAC=1e-05;ALLELEID=235848;CLNDN=Hereditary_cancer-predisposing_syndrome|Neurofibromatosis,_type_1|not_provided;CLNDISDB=MONDO:MONDO:0015356,MedGen:C0027672,Orphanet:ORPHA140162,SNOMED_CT:699346009|MONDO:MONDO:0018975,MedGen:C0027831,OMIM:162200,Orphanet:ORPHA636,SNOMED_CT:92824003|MedGen:CN517202;CLNHGVS=NC_000017.11:g.31360509C>T;CLNREVSTAT=criteria_provided,_multiple_submitters,_no_conflicts;CLNSIG=Uncertain_significance;CLNVC=single_nucleotide_variant;CLNVCSO=SO:0001483;GENEINFO=NF1:4763;MC=SO:0001583|missense_variant;ORIGIN=1;RS=760973918;Pangolin=ENSG00000196712.18|-22:0.0|-22:-0.01
chr17	31360514	1063666	C	T	.	.	ALLELEID=1050190;CLNDN=Neurofibromatosis,_type_1;CLNDISDB=MONDO:MONDO:0018975,MedGen:C0027831,OMIM:162200,Orphanet:ORPHA636,SNOMED_CT:92824003;CLNHGVS=NC_000017.11:g.31360514C>T;CLNREVSTAT=criteria_provided,_single_submitter;CLNSIG=Uncertain_significance;CLNVC=single_nucleotide_variant;CLNVCSO=SO:0001483;GENEINFO=NF1:4763;MC=SO:0001583|missense_variant;ORIGIN=1;Pangolin=ENSG00000196712.18|-27:0.0|-27:-0.0
chr17	31360518	936582	T	C	.	.	ALLELEID=937881;CLNDN=Neurofibromatosis,_type_1;CLNDISDB=MONDO:MONDO:0018975,MedGen:C0027831,OMIM:162200,Orphanet:ORPHA636,SNOMED_CT:92824003;CLNHGVS=NC_000017.11:g.31360518T>C;CLNREVSTAT=criteria_provided,_single_submitter;CLNSIG=Uncertain_significance;CLNVC=single_nucleotide_variant;CLNVCSO=SO:0001483;GENEINFO=NF1:4763;MC=SO:0001583|missense_variant;ORIGIN=1;Pangolin=ENSG00000196712.18|-31:0.0|-31:-0.0
chr17	31360524	839956	A	C	.	.	ALLELEID=845195;CLNDN=Neurofibromatosis,_type_1;CLNDISDB=MONDO:MONDO:0018975,MedGen:C0027831,OMIM:162200,Orphanet:ORPHA636,SNOMED_CT:92824003;CLNHGVS=NC_000017.11:g.31360524A>C;CLNREVSTAT=criteria_provided,_single_submitter;CLNSIG=Uncertain_significance;CLNVC=single_nucleotide_variant;CLNVCSO=SO:0001483;GENEINFO=NF1:4763;MC=SO:0001583|missense_variant;ORIGIN=1;Pangolin=ENSG00000196712.18|-37:0.01|-37:-0.0
chr17	31360532	699036	G	A	.	.	ALLELEID=688761;CLNDN=Hereditary_cancer-predisposing_syndrome|Neurofibromatosis,_type_1;CLNDISDB=MONDO:MONDO:0015356,MedGen:C0027672,Orphanet:ORPHA140162,SNOMED_CT:699346009|MONDO:MONDO:0018975,MedGen:C0027831,OMIM:162200,Orphanet:ORPHA636,SNOMED_CT:92824003;CLNHGVS=NC_000017.11:g.31360532G>A;CLNREVSTAT=criteria_provided,_conflicting_interpretations;CLNSIG=Conflicting_interpretations_of_pathogenicity;CLNSIGCONF=Benign(1),Uncertain_significance(1);CLNVC=single_nucleotide_variant;CLNVCSO=SO:0001483;GENEINFO=NF1:4763;MC=SO:0001583|missense_variant;ORIGIN=1;RS=1597870148;Pangolin=ENSG00000196712.18|-45:0.0|-45:-0.01
chr17	31360535	1056214	G	A	.	.	ALLELEID=1050191;CLNDN=Neurofibromatosis,_type_1;CLNDISDB=MONDO:MONDO:0018975,MedGen:C0027831,OMIM:162200,Orphanet:ORPHA636,SNOMED_CT:92824003;CLNHGVS=NC_000017.11:g.31360535G>A;CLNREVSTAT=criteria_provided,_single_submitter;CLNSIG=Uncertain_significance;CLNVC=single_nucleotide_variant;CLNVCSO=SO:0001483;GENEINFO=NF1:4763;MC=SO:0001583|missense_variant;ORIGIN=1;Pangolin=ENSG00000196712.18|-48:0.0|-48:-0.01
chr17	31360536	1042910	C	A	.	.	ALLELEID=1033221;CLNDN=Neurofibromatosis,_type_1;CLNDISDB=MONDO:MONDO:0018975,MedGen:C0027831,OMIM:162200,Orphanet:ORPHA636,SNOMED_CT:92824003;CLNHGVS=NC_000017.11:g.31360536C>A;CLNREVSTAT=criteria_provided,_single_submitter;CLNSIG=Uncertain_significance;CLNVC=single_nucleotide_variant;CLNVCSO=SO:0001483;GENEINFO=NF1:4763;MC=SO:0001583|missense_variant;ORIGIN=1;Pangolin=ENSG00000196712.18|13:0.0|-49:-0.0
chr17	31360540	827483	G	C	.	.	ALLELEID=813525;CLNDN=Hereditary_cancer-predisposing_syndrome;CLNDISDB=MONDO:MONDO:0015356,MedGen:C0027672,Orphanet:ORPHA140162,SNOMED_CT:699346009;CLNHGVS=NC_000017.11:g.31360540G>C;CLNREVSTAT=criteria_provided,_single_submitter;CLNSIG=Uncertain_significance;CLNVC=single_nucleotide_variant;CLNVCSO=SO:0001483;GENEINFO=NF1:4763;MC=SO:0001583|missense_variant;ORIGIN=1;RS=786201597;Pangolin=ENSG00000196712.18|37:0.0|13:-0.0
chr17	31360542	184299	T	C	.	.	AF_EXAC=5e-05;ALLELEID=184784;CLNDN=Hereditary_cancer-predisposing_syndrome|Neurofibromatosis,_type_1|not_provided;CLNDISDB=MONDO:MONDO:0015356,MedGen:C0027672,Orphanet:ORPHA140162,SNOMED_CT:699346009|MONDO:MONDO:0018975,MedGen:C0027831,OMIM:162200,Orphanet:ORPHA636,SNOMED_CT:92824003|MedGen:CN517202;CLNHGVS=NC_000017.11:g.31360542T>C;CLNREVSTAT=criteria_provided,_multiple_submitters,_no_conflicts;CLNSIG=Uncertain_significance;CLNVC=single_nucleotide_variant;CLNVCSO=SO:0001483;GENEINFO=NF1:4763;MC=SO:0001583|missense_variant;ORIGIN=1;RS=752541243;Pangolin=ENSG00000196712.18|11:0.0|7:-0.0
chr17	31360544	481906	G	A	.	.	ALLELEID=478560;CLNDN=Hereditary_cancer-predisposing_syndrome|Neurofibromatosis,_type_1;CLNDISDB=MONDO:MONDO:0015356,MedGen:C0027672,Orphanet:ORPHA140162,SNOMED_CT:699346009|MONDO:MONDO:0018975,MedGen:C0027831,OMIM:162200,Orphanet:ORPHA636,SNOMED_CT:92824003;CLNHGVS=NC_000017.11:g.31360544G>A;CLNREVSTAT=criteria_provided,_multiple_submitters,_no_conflicts;CLNSIG=Uncertain_significance;CLNVC=single_nucleotide_variant;CLNVCSO=SO:0001483;GENEINFO=NF1:4763;MC=SO:0001583|missense_variant;ORIGIN=1;RS=1555537228;Pangolin=ENSG00000196712.18|28:0.0|9:-0.0
chr17	31360546	967402	C	G	.	.	ALLELEID=958082;CLNDN=Neurofibromatosis,_type_1;CLNDISDB=MONDO:MONDO:0018975,MedGen:C0027831,OMIM:162200,Orphanet:ORPHA636,SNOMED_CT:92824003;CLNHGVS=NC_000017.11:g.31360546C>G;CLNREVSTAT=criteria_provided,_single_submitter;CLNSIG=Uncertain_significance;CLNVC=single_nucleotide_variant;CLNVCSO=SO:0001483;GENEINFO=NF1:4763;MC=SO:0001583|missense_variant;ORIGIN=1;Pangolin=ENSG00000196712.18|1:0.0|7:-0.0
chr17	31360548	547702	C	A	.	.	ALLELEID=538239;CLNDN=Neurofibromatosis,_type_1;CLNDISDB=MONDO:MONDO:0018975,MedGen:C0027831,OMIM:162200,Orphanet:ORPHA636,SNOMED_CT:92824003;CLNHGVS=NC_000017.11:g.31360548C>A;CLNREVSTAT=criteria_provided,_single_submitter;CLNSIG=Uncertain_significance;CLNVC=single_nucleotide_variant;CLNVCSO=SO:0001483;CLNVI=Center_for_Human_Genetics,_Inc,Center_for_Human_Genetics,_Inc:NF1-A263;GENEINFO=NF1:4763;MC=SO:0001583|missense_variant;ORIGIN=1;RS=144178015;Pangolin=ENSG00000196712.18|2:0.0|5:-0.0
chr17	31360548	216414	C	T	.	.	AF_ESP=8e-05;AF_EXAC=1e-05;ALLELEID=213302;CLNDN=Juvenile_myelomonocytic_leukemia|Hereditary_cancer-predisposing_syndrome|Neurofibromatosis,_type_1|not_provided;CLNDISDB=Human_Phenotype_Ontology:HP:0012209,MONDO:MONDO:0011908,MedGen:C0349639,OMIM:607785,Orphanet:ORPHA86834|MONDO:MONDO:0015356,MedGen:C0027672,Orphanet:ORPHA140162,SNOMED_CT:699346009|MONDO:MONDO:0018975,MedGen:C0027831,OMIM:162200,Orphanet:ORPHA636,SNOMED_CT:92824003|MedGen:CN517202;CLNHGVS=NC_000017.11:g.31360548C>T;CLNREVSTAT=criteria_provided,_multiple_submitters,_no_conflicts;CLNSIG=Uncertain_significance;CLNVC=single_nucleotide_variant;CLNVCSO=SO:0001483;GENEINFO=NF1:4763;MC=SO:0001583|missense_variant;ORIGIN=17;RS=144178015;Pangolin=ENSG00000196712.18|24:0.0|5:-0.0
chr17	31360553	827485	C	G	.	.	ALLELEID=813526;CLNDN=Hereditary_cancer-predisposing_syndrome|Neurofibromatosis,_type_1;CLNDISDB=MONDO:MONDO:0015356,MedGen:C0027672,Orphanet:ORPHA140162,SNOMED_CT:699346009|MONDO:MONDO:0018975,MedGen:C0027831,OMIM:162200,Orphanet:ORPHA636,SNOMED_CT:92824003;CLNHGVS=NC_000017.11:g.31360553C>G;CLNREVSTAT=criteria_provided,_multiple_submitters,_no_conflicts;CLNSIG=Uncertain_significance;CLNVC=single_nucleotide_variant;CLNVCSO=SO:0001483;GENEINFO=NF1:4763;MC=SO:0001583|missense_variant;ORIGIN=1;RS=1597870180;Pangolin=ENSG00000196712.18|-5:0.01|0:-0.0
chr17	31360563	1006086	T	C	.	.	ALLELEID=997492;CLNDN=Neurofibromatosis,_type_1;CLNDISDB=MONDO:MONDO:0018975,MedGen:C0027831,OMIM:162200,Orphanet:ORPHA636,SNOMED_CT:92824003;CLNHGVS=NC_000017.11:g.31360563T>C;CLNREVSTAT=criteria_provided,_single_submitter;CLNSIG=Uncertain_significance;CLNVC=single_nucleotide_variant;CLNVCSO=SO:0001483;GENEINFO=NF1:4763;MC=SO:0001583|missense_variant;ORIGIN=1;Pangolin=ENSG00000196712.18|14:0.0|-10:-0.0
chr17	31360564	231655	T	G	.	.	AF_EXAC=1e-05;ALLELEID=235849;CLNDN=Hereditary_cancer-predisposing_syndrome|Neurofibromatosis,_type_1;CLNDISDB=MONDO:MONDO:0015356,MedGen:C0027672,Orphanet:ORPHA140162,SNOMED_CT:699346009|MONDO:MONDO:0018975,MedGen:C0027831,OMIM:162200,Orphanet:ORPHA636,SNOMED_CT:92824003;CLNHGVS=NC_000017.11:g.31360564T>G;CLNREVSTAT=criteria_provided,_multiple_submitters,_no_conflicts;CLNSIG=Uncertain_significance;CLNVC=single_nucleotide_variant;CLNVCSO=SO:0001483;GENEINFO=NF1:4763;MC=SO:0001583|missense_variant;ORIGIN=1;RS=779789452;Pangolin=ENSG00000196712.18|13:0.0|-11:-0.0
chr17	31360565	951648	G	A	.	.	ALLELEID=928218;CLNDN=Neurofibromatosis,_type_1;CLNDISDB=MONDO:MONDO:0018975,MedGen:C0027831,OMIM:162200,Orphanet:ORPHA636,SNOMED_CT:92824003;CLNHGVS=NC_000017.11:g.31360565G>A;CLNREVSTAT=criteria_provided,_single_submitter;CLNSIG=Uncertain_significance;CLNVC=single_nucleotide_variant;CLNVCSO=SO:0001483;GENEINFO=NF1:4763;MC=SO:0001583|missense_variant;ORIGIN=1;Pangolin=ENSG00000196712.18|-12:0.0|12:-0.0
chr17	31360570	237604	A	T	.	.	ALLELEID=242715;CLNDN=Neurofibromatosis,_type_1;CLNDISDB=MONDO:MONDO:0018975,MedGen:C0027831,OMIM:162200,Orphanet:ORPHA636,SNOMED_CT:92824003;CLNHGVS=NC_000017.11:g.31360570A>T;CLNREVSTAT=criteria_provided,_single_submitter;CLNSIG=Uncertain_significance;CLNVC=single_nucleotide_variant;CLNVCSO=SO:0001483;GENEINFO=NF1:4763;MC=SO:0001583|missense_variant;ORIGIN=1;RS=878853919;Pangolin=ENSG00000196712.18|-17:0.0|2:-0.0
chr17	31360575	845540	C	G	.	.	ALLELEID=845196;CLNDN=Neurofibromatosis,_type_1;CLNDISDB=MONDO:MONDO:0018975,MedGen:C0027831,OMIM:162200,Orphanet:ORPHA636,SNOMED_CT:92824003;CLNHGVS=NC_000017.11:g.31360575C>G;CLNREVSTAT=criteria_provided,_single_submitter;CLNSIG=Uncertain_significance;CLNVC=single_nucleotide_variant;CLNVCSO=SO:0001483;GENEINFO=NF1:4763;MC=SO:0001583|missense_variant;ORIGIN=1;Pangolin=ENSG00000196712.18|-22:0.0|-22:-0.0
chr17	31360585	934523	A	C	.	.	ALLELEID=937882;CLNDN=Neurofibromatosis,_type_1;CLNDISDB=MONDO:MONDO:0018975,MedGen:C0027831,OMIM:162200,Orphanet:ORPHA636,SNOMED_CT:92824003;CLNHGVS=NC_000017.11:g.31360585A>C;CLNREVSTAT=criteria_provided,_single_submitter;CLNSIG=Uncertain_significance;CLNVC=single_nucleotide_variant;CLNVCSO=SO:0001483;GENEINFO=NF1:4763;MC=SO:0001583|missense_variant;ORIGIN=1;Pangolin=ENSG00000196712.18|43:0.0|-32:-0.0
chr17	31360587	1058027	C	T	.	.	ALLELEID=1050192;CLNDN=Neurofibromatosis,_type_1;CLNDISDB=MONDO:MONDO:0018975,MedGen:C0027831,OMIM:162200,Orphanet:ORPHA636,SNOMED_CT:92824003;CLNHGVS=NC_000017.11:g.31360587C>T;CLNREVSTAT=criteria_provided,_single_submitter;CLNSIG=Uncertain_significance;CLNVC=single_nucleotide_variant;CLNVCSO=SO:0001483;GENEINFO=NF1:4763;MC=SO:0001583|missense_variant;ORIGIN=1;Pangolin=ENSG00000196712.18|50:0.0|41:-0.0
chr17	31360593	484073	T	A	.	.	ALLELEID=478564;CLNDN=Hereditary_cancer-predisposing_syndrome|Neurofibromatosis,_type_1;CLNDISDB=MONDO:MONDO:0015356,MedGen:C0027672,Orphanet:ORPHA140162,SNOMED_CT:699346009|MONDO:MONDO:0018975,MedGen:C0027831,OMIM:162200,Orphanet:ORPHA636,SNOMED_CT:92824003;CLNHGVS=NC_000017.11:g.31360593T>A;CLNREVSTAT=criteria_provided,_multiple_submitters,_no_conflicts;CLNSIG=Uncertain_significance;CLNVC=single_nucleotide_variant;CLNVCSO=SO:0001483;GENEINFO=NF1:4763;MC=SO:0001583|missense_variant;ORIGIN=1;RS=1555537241;Pangolin=ENSG00000196712.18|-40:0.0|35:-0.0
chr17	31360595	661616	A	ACTCCCACATCTCCTTACCCTCCTGC	.	.	ALLELEID=645785;CLNDN=Neurofibromatosis,_type_1;CLNDISDB=MONDO:MONDO:0018975,MedGen:C0027831,OMIM:162200,Orphanet:ORPHA636,SNOMED_CT:92824003;CLNHGVS=NC_000017.11:g.31360596_31360620dup;CLNREVSTAT=criteria_provided,_single_submitter;CLNSIG=Uncertain_significance;CLNVC=Duplication;CLNVCSO=SO:1000035;GENEINFO=NF1:4763;MC=SO:0001589|frameshift_variant;ORIGIN=1;RS=1597870232;Pangolin=ENSG00000196712.18|-18:0.0|58:-0.0
chr17	31360596	480143	C	T	.	.	ALLELEID=478413;CLNDN=Hereditary_cancer-predisposing_syndrome;CLNDISDB=MONDO:MONDO:0015356,MedGen:C0027672,Orphanet:ORPHA140162,SNOMED_CT:699346009;CLNHGVS=NC_000017.11:g.31360596C>T;CLNREVSTAT=criteria_provided,_single_submitter;CLNSIG=Uncertain_significance;CLNVC=single_nucleotide_variant;CLNVCSO=SO:0001483;GENEINFO=NF1:4763;MC=SO:0001583|missense_variant;ORIGIN=1;RS=1555537244;Pangolin=ENSG00000196712.18|17:0.0|32:-0.0
chr17	31360611	827521	A	C	.	.	ALLELEID=813529;CLNDN=Hereditary_cancer-predisposing_syndrome;CLNDISDB=MONDO:MONDO:0015356,MedGen:C0027672,Orphanet:ORPHA140162,SNOMED_CT:699346009;CLNHGVS=NC_000017.11:g.31360611A>C;CLNREVSTAT=criteria_provided,_single_submitter;CLNSIG=Uncertain_significance;CLNVC=single_nucleotide_variant;CLNVCSO=SO:0001483;GENEINFO=NF1:4763;MC=SO:0001583|missense_variant;ORIGIN=1;RS=1597870238;Pangolin=ENSG00000196712.18|17:0.0|2:-0.0
chr17	31360613	933469	C	A	.	.	ALLELEID=937883;CLNDN=Neurofibromatosis,_type_1;CLNDISDB=MONDO:MONDO:0018975,MedGen:C0027831,OMIM:162200,Orphanet:ORPHA636,SNOMED_CT:92824003;CLNHGVS=NC_000017.11:g.31360613C>A;CLNREVSTAT=criteria_provided,_single_submitter;CLNSIG=Uncertain_significance;CLNVC=single_nucleotide_variant;CLNVCSO=SO:0001483;GENEINFO=NF1:4763;MC=SO:0001583|missense_variant;ORIGIN=1;Pangolin=ENSG00000196712.18|24:0.0|15:-0.0
chr17	31360614	237605	C	A	.	.	ALLELEID=242716;CLNDN=Neurofibromatosis,_type_1;CLNDISDB=MONDO:MONDO:0018975,MedGen:C0027831,OMIM:162200,Orphanet:ORPHA636,SNOMED_CT:92824003;CLNHGVS=NC_000017.11:g.31360614C>A;CLNREVSTAT=criteria_provided,_single_submitter;CLNSIG=Uncertain_significance;CLNVC=single_nucleotide_variant;CLNVCSO=SO:0001483;GENEINFO=NF1:4763;MC=SO:0001583|missense_variant;ORIGIN=1;RS=878853920;Pangolin=ENSG00000196712.18|23:0.0|14:-0.0
chr17	31360622	484009	C	G	.	.	AF_EXAC=1e-05;ALLELEID=478406;CLNDN=Hereditary_cancer-predisposing_syndrome|Neurofibromatosis,_type_1;CLNDISDB=MONDO:MONDO:0015356,MedGen:C0027672,Orphanet:ORPHA140162,SNOMED_CT:699346009|MONDO:MONDO:0018975,MedGen:C0027831,OMIM:162200,Orphanet:ORPHA636,SNOMED_CT:92824003;CLNHGVS=NC_000017.11:g.31360622C>G;CLNREVSTAT=criteria_provided,_conflicting_interpretations;CLNSIG=Conflicting_interpretations_of_pathogenicity;CLNSIGCONF=Likely_benign(1),Uncertain_significance(1);CLNVC=single_nucleotide_variant;CLNVCSO=SO:0001483;GENEINFO=NF1:4763;MC=SO:0001583|missense_variant;ORIGIN=1;RS=749647961;Pangolin=ENSG00000196712.18|1:0.01|6:-0.0
chr17	31360626	658513	A	AGAGCCAGCTTAGTATCACTGCC	.	.	ALLELEID=645786;CLNDN=Neurofibromatosis,_type_1;CLNDISDB=MONDO:MONDO:0018975,MedGen:C0027831,OMIM:162200,Orphanet:ORPHA636,SNOMED_CT:92824003;CLNHGVS=NC_000017.11:g.31360627_31360648dup;CLNREVSTAT=criteria_provided,_single_submitter;CLNSIG=Uncertain_significance;CLNVC=Duplication;CLNVCSO=SO:1000035;GENEINFO=NF1:4763;MC=SO:0001587|nonsense;ORIGIN=1;RS=1597870268;Pangolin=ENSG00000196712.18|2:0.01|24:-0.0
chr17	31360638	959347	G	C	.	.	ALLELEID=949871;CLNDN=Neurofibromatosis,_type_1;CLNDISDB=MONDO:MONDO:0018975,MedGen:C0027831,OMIM:162200,Orphanet:ORPHA636,SNOMED_CT:92824003;CLNHGVS=NC_000017.11:g.31360638G>C;CLNREVSTAT=criteria_provided,_single_submitter;CLNSIG=Uncertain_significance;CLNVC=single_nucleotide_variant;CLNVCSO=SO:0001483;GENEINFO=NF1:4763;MC=SO:0001583|missense_variant;ORIGIN=1;Pangolin=ENSG00000196712.18|-10:0.0|-1:-0.0
chr17	31360644	827535	C	T	.	.	ALLELEID=813530;CLNDN=Hereditary_cancer-predisposing_syndrome|Neurofibromatosis,_type_1;CLNDISDB=MONDO:MONDO:0015356,MedGen:C0027672,Orphanet:ORPHA140162,SNOMED_CT:699346009|MONDO:MONDO:0018975,MedGen:C0027831,OMIM:162200,Orphanet:ORPHA636,SNOMED_CT:92824003;CLNHGVS=NC_000017.11:g.31360644C>T;CLNREVSTAT=criteria_provided,_multiple_submitters,_no_conflicts;CLNSIG=Uncertain_significance;CLNVC=single_nucleotide_variant;CLNVCSO=SO:0001483;GENEINFO=NF1:4763;MC=SO:0001583|missense_variant;ORIGIN=1;RS=1597870290;Pangolin=ENSG00000196712.18|-7:0.0|-16:-0.0
chr17	31360649	457869	A	T	.	.	ALLELEID=467580;CLNDN=Neurofibromatosis,_type_1;CLNDISDB=MONDO:MONDO:0018975,MedGen:C0027831,OMIM:162200,Orphanet:ORPHA636,SNOMED_CT:92824003;CLNHGVS=NC_000017.11:g.31360649A>T;CLNREVSTAT=criteria_provided,_single_submitter;CLNSIG=Uncertain_significance;CLNVC=single_nucleotide_variant;CLNVCSO=SO:0001483;GENEINFO=NF1:4763;MC=SO:0001583|missense_variant;ORIGIN=1;RS=1555537252;Pangolin=ENSG00000196712.18|-12:0.0|-21:-0.0
chr17	31360650	233062	A	C	.	.	ALLELEID=235850;CLNDN=Hereditary_cancer-predisposing_syndrome|Neurofibromatosis,_type_1;CLNDISDB=MONDO:MONDO:0015356,MedGen:C0027672,Orphanet:ORPHA140162,SNOMED_CT:699346009|MONDO:MONDO:0018975,MedGen:C0027831,OMIM:162200,Orphanet:ORPHA636,SNOMED_CT:92824003;CLNHGVS=NC_000017.11:g.31360650A>C;CLNREVSTAT=criteria_provided,_conflicting_interpretations;CLNSIG=Conflicting_interpretations_of_pathogenicity;CLNSIGCONF=Likely_benign(1),Uncertain_significance(1);CLNVC=single_nucleotide_variant;CLNVCSO=SO:0001483;GENEINFO=NF1:4763;MC=SO:0001583|missense_variant;ORIGIN=1;RS=772090874;Pangolin=ENSG00000196712.18|-18:0.0|-22:-0.0
chr17	31360650	237606	A	G	.	.	ALLELEID=242717;CLNDN=Hereditary_cancer-predisposing_syndrome|Neurofibromatosis,_type_1;CLNDISDB=MONDO:MONDO:0015356,MedGen:C0027672,Orphanet:ORPHA140162,SNOMED_CT:699346009|MONDO:MONDO:0018975,MedGen:C0027831,OMIM:162200,Orphanet:ORPHA636,SNOMED_CT:92824003;CLNHGVS=NC_000017.11:g.31360650A>G;CLNREVSTAT=criteria_provided,_multiple_submitters,_no_conflicts;CLNSIG=Uncertain_significance;CLNVC=single_nucleotide_variant;CLNVCSO=SO:0001483;GENEINFO=NF1:4763;MC=SO:0001583|missense_variant;ORIGIN=1;RS=772090874;Pangolin=ENSG00000196712.18|-22:0.0|-13:-0.0
chr17	31360659	480210	T	G	.	.	ALLELEID=478565;CLNDN=Hereditary_cancer-predisposing_syndrome;CLNDISDB=MONDO:MONDO:0015356,MedGen:C0027672,Orphanet:ORPHA140162,SNOMED_CT:699346009;CLNHGVS=NC_000017.11:g.31360659T>G;CLNREVSTAT=criteria_provided,_single_submitter;CLNSIG=Uncertain_significance;CLNVC=single_nucleotide_variant;CLNVCSO=SO:0001483;GENEINFO=NF1:4763;MC=SO:0001583|missense_variant;ORIGIN=1;RS=1555537253;Pangolin=ENSG00000196712.18|44:0.01|-22:-0.0
chr17	31360683	860086	C	T	.	.	ALLELEID=845198;CLNDN=Neurofibromatosis,_type_1;CLNDISDB=MONDO:MONDO:0018975,MedGen:C0027831,OMIM:162200,Orphanet:ORPHA636,SNOMED_CT:92824003;CLNHGVS=NC_000017.11:g.31360683C>T;CLNREVSTAT=criteria_provided,_single_submitter;CLNSIG=Uncertain_significance;CLNVC=single_nucleotide_variant;CLNVCSO=SO:0001483;GENEINFO=NF1:4763;MC=SO:0001583|missense_variant;ORIGIN=1;Pangolin=ENSG00000196712.18|-46:0.0|20:-0.02
chr17	31360688	643491	T	G	.	.	ALLELEID=645787;CLNDN=Neurofibromatosis,_type_1;CLNDISDB=MONDO:MONDO:0018975,MedGen:C0027831,OMIM:162200,Orphanet:ORPHA636,SNOMED_CT:92824003;CLNHGVS=NC_000017.11:g.31360688T>G;CLNREVSTAT=criteria_provided,_single_submitter;CLNSIG=Uncertain_significance;CLNVC=single_nucleotide_variant;CLNVCSO=SO:0001483;GENEINFO=NF1:4763;MC=SO:0001583|missense_variant;ORIGIN=1;RS=374004608;Pangolin=ENSG00000196712.18|15:0.0|6:-0.0
chr17	31360689	573427	C	T	.	.	ALLELEID=571065;CLNDN=Neurofibromatosis,_type_1;CLNDISDB=MONDO:MONDO:0018975,MedGen:C0027831,OMIM:162200,Orphanet:ORPHA636,SNOMED_CT:92824003;CLNHGVS=NC_000017.11:g.31360689C>T;CLNREVSTAT=criteria_provided,_single_submitter;CLNSIG=Uncertain_significance;CLNVC=single_nucleotide_variant;CLNVCSO=SO:0001483;GENEINFO=NF1:4763;MC=SO:0001583|missense_variant;ORIGIN=1;RS=1567628713;Pangolin=ENSG00000196712.18|5:0.0|14:-0.01
chr17	31360692	1052054	A	G	.	.	ALLELEID=1050193;CLNDN=Neurofibromatosis,_type_1;CLNDISDB=MONDO:MONDO:0018975,MedGen:C0027831,OMIM:162200,Orphanet:ORPHA636,SNOMED_CT:92824003;CLNHGVS=NC_000017.11:g.31360692A>G;CLNREVSTAT=criteria_provided,_single_submitter;CLNSIG=Uncertain_significance;CLNVC=single_nucleotide_variant;CLNVCSO=SO:0001483;GENEINFO=NF1:4763;MC=SO:0001583|missense_variant;ORIGIN=1;Pangolin=ENSG00000196712.18|15:0.0|11:-0.01
chr17	31360698	822284	C	T	.	.	ALLELEID=813533;CLNDN=Hereditary_cancer-predisposing_syndrome;CLNDISDB=MONDO:MONDO:0015356,MedGen:C0027672,Orphanet:ORPHA140162,SNOMED_CT:699346009;CLNHGVS=NC_000017.11:g.31360698C>T;CLNREVSTAT=criteria_provided,_single_submitter;CLNSIG=Uncertain_significance;CLNVC=single_nucleotide_variant;CLNVCSO=SO:0001483;GENEINFO=NF1:4763;MC=SO:0001583|missense_variant;ORIGIN=1;RS=1597870350;Pangolin=ENSG00000196712.18|5:0.0|9:-0.0
chr17	31360700	948965	C	T	.	.	ALLELEID=928219;CLNDN=Neurofibromatosis,_type_1;CLNDISDB=MONDO:MONDO:0018975,MedGen:C0027831,OMIM:162200,Orphanet:ORPHA636,SNOMED_CT:92824003;CLNHGVS=NC_000017.11:g.31360700C>T;CLNREVSTAT=criteria_provided,_single_submitter;CLNSIG=Uncertain_significance;CLNVC=single_nucleotide_variant;CLNVCSO=SO:0001483;GENEINFO=NF1:4763;MC=SO:0001583|missense_variant;ORIGIN=1;Pangolin=ENSG00000196712.18|3:0.0|-26:-0.0
chr17	31360702	457870	A	C	.	.	ALLELEID=466730;CLNDN=Hereditary_cancer-predisposing_syndrome|Neurofibromatosis,_type_1;CLNDISDB=MONDO:MONDO:0015356,MedGen:C0027672,Orphanet:ORPHA140162,SNOMED_CT:699346009|MONDO:MONDO:0018975,MedGen:C0027831,OMIM:162200,Orphanet:ORPHA636,SNOMED_CT:92824003;CLNHGVS=NC_000017.11:g.31360702A>C;CLNREVSTAT=criteria_provided,_conflicting_interpretations;CLNSIG=Conflicting_interpretations_of_pathogenicity;CLNSIGCONF=Likely_benign(1),Uncertain_significance(1);CLNVC=single_nucleotide_variant;CLNVCSO=SO:0001483;GENEINFO=NF1:4763;MC=SO:0001819|synonymous_variant;ORIGIN=1;RS=1028961967;Pangolin=ENSG00000196712.18|5:0.0|1:-0.11
chr17	31360707	822287	A	G	.	.	ALLELEID=815671;CLNDN=Hereditary_cancer-predisposing_syndrome|Neurofibromatosis,_type_1;CLNDISDB=MONDO:MONDO:0015356,MedGen:C0027672,Orphanet:ORPHA140162,SNOMED_CT:699346009|MONDO:MONDO:0018975,MedGen:C0027831,OMIM:162200,Orphanet:ORPHA636,SNOMED_CT:92824003;CLNHGVS=NC_000017.11:g.31360707A>G;CLNREVSTAT=criteria_provided,_multiple_submitters,_no_conflicts;CLNSIG=Uncertain_significance;CLNVC=single_nucleotide_variant;CLNVCSO=SO:0001483;GENEINFO=NF1:4763;MC=SO:0001627|intron_variant;ORIGIN=1;RS=1224454019;Pangolin=ENSG00000196712.18|0:0.01|-4:-0.03
chr17	31374000	984500	T	C	.	.	ALLELEID=972602;CLNDN=not_specified;CLNDISDB=MedGen:CN169374;CLNHGVS=NC_000017.11:g.31374000T>C;CLNREVSTAT=criteria_provided,_single_submitter;CLNSIG=Uncertain_significance;CLNVC=single_nucleotide_variant;CLNVCSO=SO:0001483;GENEINFO=NF1:4763;MC=SO:0001627|intron_variant;ORIGIN=1;Pangolin=ENSG00000196712.18|14:0.0|13:-0.0
chr17	31374009	142759	C	T	.	.	AF_EXAC=2e-05;ALLELEID=152473;CLNDN=Hereditary_cancer-predisposing_syndrome|Neurofibromatosis,_type_1;CLNDISDB=MONDO:MONDO:0015356,MedGen:C0027672,Orphanet:ORPHA140162,SNOMED_CT:699346009|MONDO:MONDO:0018975,MedGen:C0027831,OMIM:162200,Orphanet:ORPHA636,SNOMED_CT:92824003;CLNHGVS=NC_000017.11:g.31374009C>T;CLNREVSTAT=criteria_provided,_conflicting_interpretations;CLNSIG=Conflicting_interpretations_of_pathogenicity;CLNSIGCONF=Likely_benign(1),Uncertain_significance(1);CLNVC=single_nucleotide_variant;CLNVCSO=SO:0001483;GENEINFO=NF1:4763;ORIGIN=1;RS=587782700;Pangolin=ENSG00000196712.18|4:0.0|4:-0.0
chr17	31374013	822288	G	C	.	.	ALLELEID=813534;CLNDN=Hereditary_cancer-predisposing_syndrome|Neurofibromatosis,_type_1;CLNDISDB=MONDO:MONDO:0015356,MedGen:C0027672,Orphanet:ORPHA140162,SNOMED_CT:699346009|MONDO:MONDO:0018975,MedGen:C0027831,OMIM:162200,Orphanet:ORPHA636,SNOMED_CT:92824003;CLNHGVS=NC_000017.11:g.31374013G>C;CLNREVSTAT=criteria_provided,_multiple_submitters,_no_conflicts;CLNSIG=Uncertain_significance;CLNVC=single_nucleotide_variant;CLNVCSO=SO:0001483;GENEINFO=NF1:4763;MC=SO:0001583|missense_variant;ORIGIN=1;RS=1275285522;Pangolin=ENSG00000196712.18|11:0.0|0:-0.0
chr17	31374018	836852	G	A	.	.	ALLELEID=845199;CLNDN=Neurofibromatosis,_type_1;CLNDISDB=MONDO:MONDO:0018975,MedGen:C0027831,OMIM:162200,Orphanet:ORPHA636,SNOMED_CT:92824003;CLNHGVS=NC_000017.11:g.31374018G>A;CLNREVSTAT=criteria_provided,_single_submitter;CLNSIG=Uncertain_significance;CLNVC=single_nucleotide_variant;CLNVCSO=SO:0001483;GENEINFO=NF1:4763;MC=SO:0001583|missense_variant;ORIGIN=1;Pangolin=ENSG00000196712.18|-5:0.0|-7:-0.0
chr17	31374021	485942	A	C	.	.	ALLELEID=478422;CLNDN=Hereditary_cancer-predisposing_syndrome|Neurofibromatosis,_type_1;CLNDISDB=MONDO:MONDO:0015356,MedGen:C0027672,Orphanet:ORPHA140162,SNOMED_CT:699346009|MONDO:MONDO:0018975,MedGen:C0027831,OMIM:162200,Orphanet:ORPHA636,SNOMED_CT:92824003;CLNHGVS=NC_000017.11:g.31374021A>C;CLNREVSTAT=criteria_provided,_multiple_submitters,_no_conflicts;CLNSIG=Uncertain_significance;CLNVC=single_nucleotide_variant;CLNVCSO=SO:0001483;CLNVI=Genome_Diagnostics_Laboratory,_The_Hospital_for_Sick_Children:2021-00370;GENEINFO=NF1:4763;MC=SO:0001583|missense_variant;ORIGIN=1;RS=1383658117;Pangolin=ENSG00000196712.18|-8:0.0|-8:-0.0
chr17	31374021	480208	AAGG	A	.	.	ALLELEID=478572;CLNDN=Hereditary_cancer-predisposing_syndrome|Neurofibromatosis,_type_1;CLNDISDB=MONDO:MONDO:0015356,MedGen:C0027672,Orphanet:ORPHA140162,SNOMED_CT:699346009|MONDO:MONDO:0018975,MedGen:C0027831,OMIM:162200,Orphanet:ORPHA636,SNOMED_CT:92824003;CLNHGVS=NC_000017.11:g.31374024_31374026del;CLNREVSTAT=criteria_provided,_multiple_submitters,_no_conflicts;CLNSIG=Uncertain_significance;CLNVC=Deletion;CLNVCSO=SO:0000159;CLNVI=Invitae:5581258;GENEINFO=NF1:4763;MC=SO:0001822|inframe_deletion;ORIGIN=1;RS=1555538511;Pangolin=ENSG00000196712.18|-8:0.01|3:-0.0
chr17	31374025	481932	A	AG	.	.	ALLELEID=478574;CLNDN=Hereditary_cancer-predisposing_syndrome;CLNDISDB=MONDO:MONDO:0015356,MedGen:C0027672,Orphanet:ORPHA140162,SNOMED_CT:699346009;CLNHGVS=NC_000017.11:g.31374026dup;CLNREVSTAT=criteria_provided,_single_submitter;CLNSIG=Uncertain_significance;CLNVC=Duplication;CLNVCSO=SO:1000035;GENEINFO=NF1:4763;MC=SO:0001589|frameshift_variant;ORIGIN=1;RS=1555538513;Pangolin=ENSG00000196712.18|-12:0.01|3:-0.0
chr17	31374027	527553	A	T	.	.	ALLELEID=531072;CLNDN=Neurofibromatosis,_type_1;CLNDISDB=MONDO:MONDO:0018975,MedGen:C0027831,OMIM:162200,Orphanet:ORPHA636,SNOMED_CT:92824003;CLNHGVS=NC_000017.11:g.31374027A>T;CLNREVSTAT=criteria_provided,_single_submitter;CLNSIG=Uncertain_significance;CLNVC=single_nucleotide_variant;CLNVCSO=SO:0001483;GENEINFO=NF1:4763;MC=SO:0001583|missense_variant;ORIGIN=1;RS=1555538514;Pangolin=ENSG00000196712.18|-2:0.01|-16:-0.0
chr17	31374028	484088	A	G	.	.	ALLELEID=478423;CLNDN=Hereditary_cancer-predisposing_syndrome|Neurofibromatosis,_type_1;CLNDISDB=MONDO:MONDO:0015356,MedGen:C0027672,Orphanet:ORPHA140162,SNOMED_CT:699346009|MONDO:MONDO:0018975,MedGen:C0027831,OMIM:162200,Orphanet:ORPHA636,SNOMED_CT:92824003;CLNHGVS=NC_000017.11:g.31374028A>G;CLNREVSTAT=criteria_provided,_multiple_submitters,_no_conflicts;CLNSIG=Uncertain_significance;CLNVC=single_nucleotide_variant;CLNVCSO=SO:0001483;GENEINFO=NF1:4763;MC=SO:0001583|missense_variant;ORIGIN=1;RS=1555538515;Pangolin=ENSG00000196712.18|-15:0.0|-15:-0.0
chr17	31374030	184462	G	A	.	.	AF_ESP=8e-05;AF_EXAC=7e-05;ALLELEID=184788;CLNDN=Hereditary_cancer-predisposing_syndrome|Neurofibromatosis,_type_1|not_provided;CLNDISDB=MONDO:MONDO:0015356,MedGen:C0027672,Orphanet:ORPHA140162,SNOMED_CT:699346009|MONDO:MONDO:0018975,MedGen:C0027831,OMIM:162200,Orphanet:ORPHA636,SNOMED_CT:92824003|MedGen:CN517202;CLNHGVS=NC_000017.11:g.31374030G>A;CLNREVSTAT=criteria_provided,_conflicting_interpretations;CLNSIG=Conflicting_interpretations_of_pathogenicity;CLNSIGCONF=Likely_benign(2),Uncertain_significance(2);CLNVC=single_nucleotide_variant;CLNVCSO=SO:0001483;GENEINFO=NF1:4763;MC=SO:0001583|missense_variant;ORIGIN=1;RS=377393842;Pangolin=ENSG00000196712.18|-17:0.0|-1:-0.0
chr17	31374030	1010306	G	C	.	.	ALLELEID=997493;CLNDN=Neurofibromatosis,_type_1;CLNDISDB=MONDO:MONDO:0018975,MedGen:C0027831,OMIM:162200,Orphanet:ORPHA636,SNOMED_CT:92824003;CLNHGVS=NC_000017.11:g.31374030G>C;CLNREVSTAT=criteria_provided,_single_submitter;CLNSIG=Uncertain_significance;CLNVC=single_nucleotide_variant;CLNVCSO=SO:0001483;GENEINFO=NF1:4763;MC=SO:0001583|missense_variant;ORIGIN=1;Pangolin=ENSG00000196712.18|0:0.0|-17:-0.0
chr17	31374030	962510	G	T	.	.	ALLELEID=949872;CLNDN=Neurofibromatosis,_type_1;CLNDISDB=MONDO:MONDO:0018975,MedGen:C0027831,OMIM:162200,Orphanet:ORPHA636,SNOMED_CT:92824003;CLNHGVS=NC_000017.11:g.31374030G>T;CLNREVSTAT=criteria_provided,_single_submitter;CLNSIG=Uncertain_significance;CLNVC=single_nucleotide_variant;CLNVCSO=SO:0001483;GENEINFO=NF1:4763;MC=SO:0001583|missense_variant;ORIGIN=1;Pangolin=ENSG00000196712.18|-17:0.0|-17:-0.0
chr17	31374031	969110	T	C	.	.	ALLELEID=958083;CLNDN=Neurofibromatosis,_type_1;CLNDISDB=MONDO:MONDO:0018975,MedGen:C0027831,OMIM:162200,Orphanet:ORPHA636,SNOMED_CT:92824003;CLNHGVS=NC_000017.11:g.31374031T>C;CLNREVSTAT=criteria_provided,_single_submitter;CLNSIG=Uncertain_significance;CLNVC=single_nucleotide_variant;CLNVCSO=SO:0001483;GENEINFO=NF1:4763;MC=SO:0001583|missense_variant;ORIGIN=1;Pangolin=ENSG00000196712.18|-18:0.0|-18:-0.0
chr17	31374033	1058187	G	A	.	.	ALLELEID=1050194;CLNDN=Neurofibromatosis,_type_1;CLNDISDB=MONDO:MONDO:0018975,MedGen:C0027831,OMIM:162200,Orphanet:ORPHA636,SNOMED_CT:92824003;CLNHGVS=NC_000017.11:g.31374033G>A;CLNREVSTAT=criteria_provided,_single_submitter;CLNSIG=Uncertain_significance;CLNVC=single_nucleotide_variant;CLNVCSO=SO:0001483;GENEINFO=NF1:4763;MC=SO:0001583|missense_variant;ORIGIN=1;Pangolin=ENSG00000196712.18|-20:0.0|-20:-0.0
chr17	31374033	822312	G	C	.	.	ALLELEID=813535;CLNDN=Hereditary_cancer-predisposing_syndrome;CLNDISDB=MONDO:MONDO:0015356,MedGen:C0027672,Orphanet:ORPHA140162,SNOMED_CT:699346009;CLNHGVS=NC_000017.11:g.31374033G>C;CLNREVSTAT=criteria_provided,_single_submitter;CLNSIG=Uncertain_significance;CLNVC=single_nucleotide_variant;CLNVCSO=SO:0001483;GENEINFO=NF1:4763;MC=SO:0001583|missense_variant;ORIGIN=1;RS=1597882991;Pangolin=ENSG00000196712.18|-22:0.0|-20:-0.0
chr17	31374039	863359	T	C	.	.	ALLELEID=845200;CLNDN=Neurofibromatosis,_type_1;CLNDISDB=MONDO:MONDO:0018975,MedGen:C0027831,OMIM:162200,Orphanet:ORPHA636,SNOMED_CT:92824003;CLNHGVS=NC_000017.11:g.31374039T>C;CLNREVSTAT=criteria_provided,_single_submitter;CLNSIG=Uncertain_significance;CLNVC=single_nucleotide_variant;CLNVCSO=SO:0001483;GENEINFO=NF1:4763;MC=SO:0001583|missense_variant;ORIGIN=1;Pangolin=ENSG00000196712.18|-26:0.0|26:-0.0
chr17	31374042	237607	C	A	.	.	AF_EXAC=1e-05;ALLELEID=242718;CLNDN=Hereditary_breast_and_ovarian_cancer_syndrome|Hereditary_cancer-predisposing_syndrome|Neurofibromatosis,_type_1;CLNDISDB=MONDO:MONDO:0003582,MeSH:D061325,MedGen:C0677776,OMIM:PS604370,Orphanet:ORPHA145|MONDO:MONDO:0015356,MedGen:C0027672,Orphanet:ORPHA140162,SNOMED_CT:699346009|MONDO:MONDO:0018975,MedGen:C0027831,OMIM:162200,Orphanet:ORPHA636,SNOMED_CT:92824003;CLNHGVS=NC_000017.11:g.31374042C>A;CLNREVSTAT=criteria_provided,_multiple_submitters,_no_conflicts;CLNSIG=Uncertain_significance;CLNVC=single_nucleotide_variant;CLNVCSO=SO:0001483;GENEINFO=NF1:4763;MC=SO:0001583|missense_variant;ORIGIN=1;RS=779180729;Pangolin=ENSG00000196712.18|-18:0.0|-29:-0.0
chr17	31374054	842941	CACTGTA	C	.	.	ALLELEID=845201;CLNDN=Neurofibromatosis,_type_1;CLNDISDB=MONDO:MONDO:0018975,MedGen:C0027831,OMIM:162200,Orphanet:ORPHA636,SNOMED_CT:92824003;CLNHGVS=NC_000017.11:g.31374057_31374062del;CLNREVSTAT=criteria_provided,_single_submitter;CLNSIG=Uncertain_significance;CLNVC=Deletion;CLNVCSO=SO:0000159;CLNVI=Invitae:6524935;GENEINFO=NF1:4763;MC=SO:0001822|inframe_deletion;ORIGIN=1;Pangolin=ENSG00000196712.18|-41:0.0|-41:-0.0
chr17	31374055	934589	A	G	.	.	ALLELEID=937884;CLNDN=Neurofibromatosis,_type_1;CLNDISDB=MONDO:MONDO:0018975,MedGen:C0027831,OMIM:162200,Orphanet:ORPHA636,SNOMED_CT:92824003;CLNHGVS=NC_000017.11:g.31374055A>G;CLNREVSTAT=criteria_provided,_single_submitter;CLNSIG=Uncertain_significance;CLNVC=single_nucleotide_variant;CLNVCSO=SO:0001483;GENEINFO=NF1:4763;MC=SO:0001583|missense_variant;ORIGIN=1;Pangolin=ENSG00000196712.18|-42:0.0|-42:-0.0
chr17	31374055	1041792	A	T	.	.	ALLELEID=1033222;CLNDN=Neurofibromatosis,_type_1;CLNDISDB=MONDO:MONDO:0018975,MedGen:C0027831,OMIM:162200,Orphanet:ORPHA636,SNOMED_CT:92824003;CLNHGVS=NC_000017.11:g.31374055A>T;CLNREVSTAT=criteria_provided,_single_submitter;CLNSIG=Uncertain_significance;CLNVC=single_nucleotide_variant;CLNVCSO=SO:0001483;GENEINFO=NF1:4763;MC=SO:0001583|missense_variant;ORIGIN=1;Pangolin=ENSG00000196712.18|10:0.0|-42:-0.0
chr17	31374056	575928	C	A	.	.	ALLELEID=571073;CLNDN=Neurofibromatosis,_type_1;CLNDISDB=MONDO:MONDO:0018975,MedGen:C0027831,OMIM:162200,Orphanet:ORPHA636,SNOMED_CT:92824003;CLNHGVS=NC_000017.11:g.31374056C>A;CLNREVSTAT=criteria_provided,_single_submitter;CLNSIG=Uncertain_significance;CLNVC=single_nucleotide_variant;CLNVCSO=SO:0001483;GENEINFO=NF1:4763;MC=SO:0001583|missense_variant;ORIGIN=1;RS=1326795798;Pangolin=ENSG00000196712.18|1:0.0|-43:-0.0
chr17	31374057	646131	T	C	.	.	ALLELEID=645788;CLNDN=Neurofibromatosis,_type_1;CLNDISDB=MONDO:MONDO:0018975,MedGen:C0027831,OMIM:162200,Orphanet:ORPHA636,SNOMED_CT:92824003;CLNHGVS=NC_000017.11:g.31374057T>C;CLNREVSTAT=criteria_provided,_single_submitter;CLNSIG=Uncertain_significance;CLNVC=single_nucleotide_variant;CLNVCSO=SO:0001483;GENEINFO=NF1:4763;MC=SO:0001583|missense_variant;ORIGIN=1;RS=1597883056;Pangolin=ENSG00000196712.18|-44:0.0|-2:-0.0
chr17	31374058	952528	G	C	.	.	ALLELEID=928220;CLNDN=Neurofibromatosis,_type_1;CLNDISDB=MONDO:MONDO:0018975,MedGen:C0027831,OMIM:162200,Orphanet:ORPHA636,SNOMED_CT:92824003;CLNHGVS=NC_000017.11:g.31374058G>C;CLNREVSTAT=criteria_provided,_single_submitter;CLNSIG=Uncertain_significance;CLNVC=single_nucleotide_variant;CLNVCSO=SO:0001483;GENEINFO=NF1:4763;MC=SO:0001583|missense_variant;ORIGIN=1;Pangolin=ENSG00000196712.18|-45:0.0|-45:-0.0
chr17	31374063	822330	A	G	.	.	ALLELEID=813537;CLNDN=Hereditary_cancer-predisposing_syndrome;CLNDISDB=MONDO:MONDO:0015356,MedGen:C0027672,Orphanet:ORPHA140162,SNOMED_CT:699346009;CLNHGVS=NC_000017.11:g.31374063A>G;CLNREVSTAT=criteria_provided,_single_submitter;CLNSIG=Uncertain_significance;CLNVC=single_nucleotide_variant;CLNVCSO=SO:0001483;GENEINFO=NF1:4763;MC=SO:0001583|missense_variant;ORIGIN=1;RS=1597883071;Pangolin=ENSG00000196712.18|32:0.0|-50:-0.0
chr17	31374073	834806	C	G	.	.	ALLELEID=845202;CLNDN=Neurofibromatosis,_type_1;CLNDISDB=MONDO:MONDO:0018975,MedGen:C0027831,OMIM:162200,Orphanet:ORPHA636,SNOMED_CT:92824003;CLNHGVS=NC_000017.11:g.31374073C>G;CLNREVSTAT=criteria_provided,_single_submitter;CLNSIG=Uncertain_significance;CLNVC=single_nucleotide_variant;CLNVCSO=SO:0001483;GENEINFO=NF1:4763;MC=SO:0001583|missense_variant;ORIGIN=1;Pangolin=ENSG00000196712.18|22:0.0|-16:-0.0
chr17	31374075	229682	C	T	.	.	ALLELEID=235852;CLNDN=Hereditary_cancer-predisposing_syndrome|Neurofibromatosis,_type_1;CLNDISDB=MONDO:MONDO:0015356,MedGen:C0027672,Orphanet:ORPHA140162,SNOMED_CT:699346009|MONDO:MONDO:0018975,MedGen:C0027831,OMIM:162200,Orphanet:ORPHA636,SNOMED_CT:92824003;CLNHGVS=NC_000017.11:g.31374075C>T;CLNREVSTAT=criteria_provided,_multiple_submitters,_no_conflicts;CLNSIG=Uncertain_significance;CLNVC=single_nucleotide_variant;CLNVCSO=SO:0001483;GENEINFO=NF1:4763;MC=SO:0001583|missense_variant;ORIGIN=1;RS=876658139;Pangolin=ENSG00000196712.18|45:0.0|20:-0.0
chr17	31374078	1000709	C	T	.	.	ALLELEID=997494;CLNDN=Neurofibromatosis,_type_1;CLNDISDB=MONDO:MONDO:0018975,MedGen:C0027831,OMIM:162200,Orphanet:ORPHA636,SNOMED_CT:92824003;CLNHGVS=NC_000017.11:g.31374078C>T;CLNREVSTAT=criteria_provided,_single_submitter;CLNSIG=Uncertain_significance;CLNVC=single_nucleotide_variant;CLNVCSO=SO:0001483;GENEINFO=NF1:4763;MC=SO:0001583|missense_variant;ORIGIN=1;Pangolin=ENSG00000196712.18|-2:0.0|17:-0.0
chr17	31374080	1063241	C	A	.	.	ALLELEID=1050195;CLNDN=Neurofibromatosis,_type_1;CLNDISDB=MONDO:MONDO:0018975,MedGen:C0027831,OMIM:162200,Orphanet:ORPHA636,SNOMED_CT:92824003;CLNHGVS=NC_000017.11:g.31374080C>A;CLNREVSTAT=criteria_provided,_single_submitter;CLNSIG=Uncertain_significance;CLNVC=single_nucleotide_variant;CLNVCSO=SO:0001483;GENEINFO=NF1:4763;MC=SO:0001583|missense_variant;ORIGIN=1;Pangolin=ENSG00000196712.18|49:0.02|15:-0.0
chr17	31374081	186814	G	A	.	.	AF_EXAC=2e-05;ALLELEID=184789;CLNDN=Hereditary_cancer-predisposing_syndrome|Neurofibromatosis,_type_1;CLNDISDB=MONDO:MONDO:0015356,MedGen:C0027672,Orphanet:ORPHA140162,SNOMED_CT:699346009|MONDO:MONDO:0018975,MedGen:C0027831,OMIM:162200,Orphanet:ORPHA636,SNOMED_CT:92824003;CLNHGVS=NC_000017.11:g.31374081G>A;CLNREVSTAT=criteria_provided,_multiple_submitters,_no_conflicts;CLNSIG=Uncertain_significance;CLNVC=single_nucleotide_variant;CLNVCSO=SO:0001483;GENEINFO=NF1:4763;MC=SO:0001583|missense_variant;ORIGIN=1;RS=778233452;Pangolin=ENSG00000196712.18|48:0.01|48:-0.0
chr17	31374083	841607	A	G	.	.	ALLELEID=845203;CLNDN=Neurofibromatosis,_type_1;CLNDISDB=MONDO:MONDO:0018975,MedGen:C0027831,OMIM:162200,Orphanet:ORPHA636,SNOMED_CT:92824003;CLNHGVS=NC_000017.11:g.31374083A>G;CLNREVSTAT=criteria_provided,_single_submitter;CLNSIG=Uncertain_significance;CLNVC=single_nucleotide_variant;CLNVCSO=SO:0001483;GENEINFO=NF1:4763;MC=SO:0001819|synonymous_variant;ORIGIN=1;Pangolin=ENSG00000196712.18|46:0.01|46:-0.01
chr17	31374085	842822	C	T	.	.	ALLELEID=845204;CLNDN=Neurofibromatosis,_type_1;CLNDISDB=MONDO:MONDO:0018975,MedGen:C0027831,OMIM:162200,Orphanet:ORPHA636,SNOMED_CT:92824003;CLNHGVS=NC_000017.11:g.31374085C>T;CLNREVSTAT=criteria_provided,_single_submitter;CLNSIG=Uncertain_significance;CLNVC=single_nucleotide_variant;CLNVCSO=SO:0001483;GENEINFO=NF1:4763;MC=SO:0001583|missense_variant;ORIGIN=1;Pangolin=ENSG00000196712.18|-28:0.0|44:-0.0
chr17	31374087	484034	G	A	.	.	AF_EXAC=1e-05;ALLELEID=478428;CLNDN=Hereditary_cancer-predisposing_syndrome;CLNDISDB=MONDO:MONDO:0015356,MedGen:C0027672,Orphanet:ORPHA140162,SNOMED_CT:699346009;CLNHGVS=NC_000017.11:g.31374087G>A;CLNREVSTAT=criteria_provided,_single_submitter;CLNSIG=Uncertain_significance;CLNVC=single_nucleotide_variant;CLNVCSO=SO:0001483;GENEINFO=NF1:4763;MC=SO:0001583|missense_variant;ORIGIN=1;RS=771006452;Pangolin=ENSG00000196712.18|42:0.01|8:-0.0
chr17	31374087	484078	G	T	.	.	ALLELEID=478409;CLNDN=Hereditary_cancer-predisposing_syndrome;CLNDISDB=MONDO:MONDO:0015356,MedGen:C0027672,Orphanet:ORPHA140162,SNOMED_CT:699346009;CLNHGVS=NC_000017.11:g.31374087G>T;CLNREVSTAT=criteria_provided,_single_submitter;CLNSIG=Uncertain_significance;CLNVC=single_nucleotide_variant;CLNVCSO=SO:0001483;GENEINFO=NF1:4763;MC=SO:0001583|missense_variant;ORIGIN=1;RS=771006452;Pangolin=ENSG00000196712.18|42:0.01|42:-0.01
chr17	31374091	457872	G	A	.	.	ALLELEID=467585;CLNDN=Hereditary_cancer-predisposing_syndrome|Neurofibromatosis,_type_1|not_provided;CLNDISDB=MONDO:MONDO:0015356,MedGen:C0027672,Orphanet:ORPHA140162,SNOMED_CT:699346009|MONDO:MONDO:0018975,MedGen:C0027831,OMIM:162200,Orphanet:ORPHA636,SNOMED_CT:92824003|MedGen:CN517202;CLNHGVS=NC_000017.11:g.31374091G>A;CLNREVSTAT=criteria_provided,_multiple_submitters,_no_conflicts;CLNSIG=Uncertain_significance;CLNVC=single_nucleotide_variant;CLNVCSO=SO:0001483;GENEINFO=NF1:4763;MC=SO:0001583|missense_variant;ORIGIN=1;RS=934837854;Pangolin=ENSG00000196712.18|38:0.01|38:-0.0
chr17	31374096	567320	G	A	.	.	ALLELEID=571075;CLNDN=Neurofibromatosis,_type_1;CLNDISDB=MONDO:MONDO:0018975,MedGen:C0027831,OMIM:162200,Orphanet:ORPHA636,SNOMED_CT:92824003;CLNHGVS=NC_000017.11:g.31374096G>A;CLNREVSTAT=criteria_provided,_single_submitter;CLNSIG=Uncertain_significance;CLNVC=single_nucleotide_variant;CLNVCSO=SO:0001483;GENEINFO=NF1:4763;MC=SO:0001583|missense_variant;ORIGIN=1;RS=1567634549;Pangolin=ENSG00000196712.18|24:0.0|33:-0.02
chr17	31374104	457873	G	T	.	.	ALLELEID=467788;CLNDN=Neurofibromatosis,_type_1;CLNDISDB=MONDO:MONDO:0018975,MedGen:C0027831,OMIM:162200,Orphanet:ORPHA636,SNOMED_CT:92824003;CLNHGVS=NC_000017.11:g.31374104G>T;CLNREVSTAT=criteria_provided,_single_submitter;CLNSIG=Uncertain_significance;CLNVC=single_nucleotide_variant;CLNVCSO=SO:0001483;GENEINFO=NF1:4763;MC=SO:0001583|missense_variant;ORIGIN=1;RS=1203883572;Pangolin=ENSG00000196712.18|-9:0.0|25:-0.01
chr17	31374112	389587	G	C	.	.	ALLELEID=378113;CLNDN=Neurofibromatosis,_type_1|not_provided;CLNDISDB=MONDO:MONDO:0018975,MedGen:C0027831,OMIM:162200,Orphanet:ORPHA636,SNOMED_CT:92824003|MedGen:CN517202;CLNHGVS=NC_000017.11:g.31374112G>C;CLNREVSTAT=criteria_provided,_multiple_submitters,_no_conflicts;CLNSIG=Uncertain_significance;CLNVC=single_nucleotide_variant;CLNVCSO=SO:0001483;GENEINFO=NF1:4763;MC=SO:0001583|missense_variant;ORIGIN=1;RS=1057523477;Pangolin=ENSG00000196712.18|17:0.04|17:-0.0
chr17	31374114	404536	G	A	.	.	ALLELEID=401915;CLNDN=Hereditary_cancer-predisposing_syndrome|Neurofibromatosis,_type_1|not_specified;CLNDISDB=MONDO:MONDO:0015356,MedGen:C0027672,Orphanet:ORPHA140162,SNOMED_CT:699346009|MONDO:MONDO:0018975,MedGen:C0027831,OMIM:162200,Orphanet:ORPHA636,SNOMED_CT:92824003|MedGen:CN169374;CLNHGVS=NC_000017.11:g.31374114G>A;CLNREVSTAT=criteria_provided,_conflicting_interpretations;CLNSIG=Conflicting_interpretations_of_pathogenicity;CLNSIGCONF=Likely_benign(1),Uncertain_significance(2);CLNVC=single_nucleotide_variant;CLNVCSO=SO:0001483;GENEINFO=NF1:4763;MC=SO:0001583|missense_variant;ORIGIN=1;RS=199878086;Pangolin=ENSG00000196712.18|37:0.0|15:-0.02
chr17	31374114	141006	G	T	.	.	AF_ESP=8e-05;AF_TGP=0.0002;ALLELEID=150720;CLNDN=Hereditary_cancer-predisposing_syndrome|Neurofibromatosis,_type_1;CLNDISDB=MONDO:MONDO:0015356,MedGen:C0027672,Orphanet:ORPHA140162,SNOMED_CT:699346009|MONDO:MONDO:0018975,MedGen:C0027831,OMIM:162200,Orphanet:ORPHA636,SNOMED_CT:92824003;CLNHGVS=NC_000017.11:g.31374114G>T;CLNREVSTAT=criteria_provided,_multiple_submitters,_no_conflicts;CLNSIG=Uncertain_significance;CLNVC=single_nucleotide_variant;CLNVCSO=SO:0001483;GENEINFO=NF1:4763;MC=SO:0001583|missense_variant;ORIGIN=1;RS=199878086;Pangolin=ENSG00000196712.18|37:0.0|15:-0.04
chr17	31374117	845261	G	A	.	.	ALLELEID=845205;CLNDN=Neurofibromatosis,_type_1;CLNDISDB=MONDO:MONDO:0018975,MedGen:C0027831,OMIM:162200,Orphanet:ORPHA636,SNOMED_CT:92824003;CLNHGVS=NC_000017.11:g.31374117G>A;CLNREVSTAT=criteria_provided,_single_submitter;CLNSIG=Uncertain_significance;CLNVC=single_nucleotide_variant;CLNVCSO=SO:0001483;GENEINFO=NF1:4763;MC=SO:0001583|missense_variant;ORIGIN=1;Pangolin=ENSG00000196712.18|34:0.0|12:-0.07
chr17	31374125	187205	C	A	.	.	AF_EXAC=2e-05;ALLELEID=184792;CLNDN=Hereditary_cancer-predisposing_syndrome|Neurofibromatosis,_type_1|not_provided;CLNDISDB=MONDO:MONDO:0015356,MedGen:C0027672,Orphanet:ORPHA140162,SNOMED_CT:699346009|MONDO:MONDO:0018975,MedGen:C0027831,OMIM:162200,Orphanet:ORPHA636,SNOMED_CT:92824003|MedGen:CN517202;CLNHGVS=NC_000017.11:g.31374125C>A;CLNREVSTAT=criteria_provided,_multiple_submitters,_no_conflicts;CLNSIG=Uncertain_significance;CLNVC=single_nucleotide_variant;CLNVCSO=SO:0001483;GENEINFO=NF1:4763;MC=SO:0001583|missense_variant;ORIGIN=1;RS=760550772;Pangolin=ENSG00000196712.18|4:0.08|26:-0.0
chr17	31374125	573828	C	G	.	.	ALLELEID=571255;CLNDN=Neurofibromatosis,_type_1;CLNDISDB=MONDO:MONDO:0018975,MedGen:C0027831,OMIM:162200,Orphanet:ORPHA636,SNOMED_CT:92824003;CLNHGVS=NC_000017.11:g.31374125C>G;CLNREVSTAT=criteria_provided,_single_submitter;CLNSIG=Uncertain_significance;CLNVC=single_nucleotide_variant;CLNVCSO=SO:0001483;GENEINFO=NF1:4763;MC=SO:0001583|missense_variant;ORIGIN=1;RS=760550772;Pangolin=ENSG00000196712.18|4:0.0|4:-0.08
chr17	31374129	143013	C	T	.	.	AF_EXAC=2e-05;ALLELEID=152727;CLNDN=Hereditary_cancer-predisposing_syndrome|Neurofibromatosis,_type_1;CLNDISDB=MONDO:MONDO:0015356,MedGen:C0027672,Orphanet:ORPHA140162,SNOMED_CT:699346009|MONDO:MONDO:0018975,MedGen:C0027831,OMIM:162200,Orphanet:ORPHA636,SNOMED_CT:92824003;CLNHGVS=NC_000017.11:g.31374129C>T;CLNREVSTAT=criteria_provided,_multiple_submitters,_no_conflicts;CLNSIG=Uncertain_significance;CLNVC=single_nucleotide_variant;CLNVCSO=SO:0001483;GENEINFO=NF1:4763;MC=SO:0001583|missense_variant;ORIGIN=1;RS=587782893;Pangolin=ENSG00000196712.18|0:0.11|22:-0.0
chr17	31374130	141139	G	A	.	.	AF_EXAC=1e-05;ALLELEID=150853;CLNDN=Hereditary_cancer-predisposing_syndrome|Neurofibromatosis,_type_1;CLNDISDB=MONDO:MONDO:0015356,MedGen:C0027672,Orphanet:ORPHA140162,SNOMED_CT:699346009|MONDO:MONDO:0018975,MedGen:C0027831,OMIM:162200,Orphanet:ORPHA636,SNOMED_CT:92824003;CLNHGVS=NC_000017.11:g.31374130G>A;CLNREVSTAT=criteria_provided,_multiple_submitters,_no_conflicts;CLNSIG=Uncertain_significance;CLNVC=single_nucleotide_variant;CLNVCSO=SO:0001483;GENEINFO=NF1:4763;MC=SO:0001583|missense_variant;ORIGIN=1;RS=587781523;Pangolin=ENSG00000196712.18|21:0.0|-1:-0.48
chr17	31374132	186327	A	C	.	.	ALLELEID=184793;CLNDN=Hereditary_cancer-predisposing_syndrome|Neurofibromatosis,_type_1;CLNDISDB=MONDO:MONDO:0015356,MedGen:C0027672,Orphanet:ORPHA140162,SNOMED_CT:699346009|MONDO:MONDO:0018975,MedGen:C0027831,OMIM:162200,Orphanet:ORPHA636,SNOMED_CT:92824003;CLNHGVS=NC_000017.11:g.31374132A>C;CLNREVSTAT=criteria_provided,_multiple_submitters,_no_conflicts;CLNSIG=Uncertain_significance;CLNVC=single_nucleotide_variant;CLNVCSO=SO:0001483;GENEINFO=NF1:4763;MC=SO:0001583|missense_variant;ORIGIN=1;RS=786202863;Pangolin=ENSG00000196712.18|19:0.01|-3:-0.48
chr17	31374132	656487	A	G	.	.	ALLELEID=645789;CLNDN=Neurofibromatosis,_type_1;CLNDISDB=MONDO:MONDO:0018975,MedGen:C0027831,OMIM:162200,Orphanet:ORPHA636,SNOMED_CT:92824003;CLNHGVS=NC_000017.11:g.31374132A>G;CLNREVSTAT=criteria_provided,_single_submitter;CLNSIG=Uncertain_significance;CLNVC=single_nucleotide_variant;CLNVCSO=SO:0001483;GENEINFO=NF1:4763;MC=SO:0001583|missense_variant;ORIGIN=1;RS=786202863;Pangolin=ENSG00000196712.18|19:0.01|-3:-0.46
chr17	31374133	574159	A	G	.	.	ALLELEID=568995;CLNDN=Neurofibromatosis,_type_1;CLNDISDB=MONDO:MONDO:0018975,MedGen:C0027831,OMIM:162200,Orphanet:ORPHA636,SNOMED_CT:92824003;CLNHGVS=NC_000017.11:g.31374133A>G;CLNREVSTAT=criteria_provided,_single_submitter;CLNSIG=Uncertain_significance;CLNVC=single_nucleotide_variant;CLNVCSO=SO:0001483;GENEINFO=NF1:4763;MC=SO:0001583|missense_variant;ORIGIN=1;RS=1567634576;Pangolin=ENSG00000196712.18|-1:0.01|-4:-0.46
chr17	31374135	484079	A	G	.	.	AF_EXAC=1e-05;ALLELEID=478419;CLNDN=Hereditary_cancer-predisposing_syndrome;CLNDISDB=MONDO:MONDO:0015356,MedGen:C0027672,Orphanet:ORPHA140162,SNOMED_CT:699346009;CLNHGVS=NC_000017.11:g.31374135A>G;CLNREVSTAT=criteria_provided,_single_submitter;CLNSIG=Uncertain_significance;CLNVC=single_nucleotide_variant;CLNVCSO=SO:0001483;GENEINFO=NF1:4763;MC=SO:0001583|missense_variant;ORIGIN=1;RS=764858484;Pangolin=ENSG00000196712.18|-6:0.01|-6:-0.04
chr17	31374140	481917	TAAG	T	.	.	ALLELEID=479132;CLNDN=Hereditary_cancer-predisposing_syndrome;CLNDISDB=MONDO:MONDO:0015356,MedGen:C0027672,Orphanet:ORPHA140162,SNOMED_CT:699346009;CLNHGVS=NC_000017.11:g.31374142_31374144AGA[1];CLNREVSTAT=criteria_provided,_single_submitter;CLNSIG=Uncertain_significance;CLNVC=Microsatellite;CLNVCSO=SO:0000289;GENEINFO=NF1:4763;MC=SO:0001822|inframe_deletion;ORIGIN=1;RS=1555538565;Pangolin=ENSG00000196712.18|-11:0.24|11:-0.0
chr17	31374144	1016465	A	C	.	.	ALLELEID=1012704;CLNDN=Neurofibromatosis,_type_1;CLNDISDB=MONDO:MONDO:0018975,MedGen:C0027831,OMIM:162200,Orphanet:ORPHA636,SNOMED_CT:92824003;CLNHGVS=NC_000017.11:g.31374144A>C;CLNREVSTAT=criteria_provided,_single_submitter;CLNSIG=Uncertain_significance;CLNVC=single_nucleotide_variant;CLNVCSO=SO:0001483;GENEINFO=NF1:4763;MC=SO:0001583|missense_variant;ORIGIN=1;Pangolin=ENSG00000196712.18|-15:0.16|7:-0.0
chr17	31374149	584541	C	G	.	.	ALLELEID=575606;CLNDN=Hereditary_cancer-predisposing_syndrome;CLNDISDB=MONDO:MONDO:0015356,MedGen:C0027672,Orphanet:ORPHA140162,SNOMED_CT:699346009;CLNHGVS=NC_000017.11:g.31374149C>G;CLNREVSTAT=criteria_provided,_single_submitter;CLNSIG=Uncertain_significance;CLNVC=single_nucleotide_variant;CLNVCSO=SO:0001483;GENEINFO=NF1:4763;MC=SO:0001583|missense_variant;ORIGIN=1;RS=1567634589;Pangolin=ENSG00000196712.18|0:0.25|-20:-0.12
chr17	31374150	481922	G	C	.	.	ALLELEID=478585;CLNDN=Hereditary_cancer-predisposing_syndrome;CLNDISDB=MONDO:MONDO:0015356,MedGen:C0027672,Orphanet:ORPHA140162,SNOMED_CT:699346009;CLNHGVS=NC_000017.11:g.31374150G>C;CLNREVSTAT=criteria_provided,_single_submitter;CLNSIG=Uncertain_significance;CLNVC=single_nucleotide_variant;CLNVCSO=SO:0001483;GENEINFO=NF1:4763;MC=SO:0001583|missense_variant;ORIGIN=1;RS=368149035;Pangolin=ENSG00000196712.18|-21:0.02|1:-0.0
chr17	31374150	822453	G	T	.	.	ALLELEID=813539;CLNDN=Hereditary_cancer-predisposing_syndrome;CLNDISDB=MONDO:MONDO:0015356,MedGen:C0027672,Orphanet:ORPHA140162,SNOMED_CT:699346009;CLNHGVS=NC_000017.11:g.31374150G>T;CLNREVSTAT=criteria_provided,_single_submitter;CLNSIG=Uncertain_significance;CLNVC=single_nucleotide_variant;CLNVCSO=SO:0001483;GENEINFO=NF1:4763;MC=SO:0001583|missense_variant;ORIGIN=1;RS=368149035;Pangolin=ENSG00000196712.18|-21:0.1|1:-0.0
chr17	31374156	230101	A	C	.	.	ALLELEID=235853;CLNDN=Hereditary_cancer-predisposing_syndrome|Neurofibromatosis,_type_1;CLNDISDB=MONDO:MONDO:0015356,MedGen:C0027672,Orphanet:ORPHA140162,SNOMED_CT:699346009|MONDO:MONDO:0018975,MedGen:C0027831,OMIM:162200,Orphanet:ORPHA636,SNOMED_CT:92824003;CLNHGVS=NC_000017.11:g.31374156A>C;CLNREVSTAT=criteria_provided,_multiple_submitters,_no_conflicts;CLNSIG=Uncertain_significance;CLNVC=single_nucleotide_variant;CLNVCSO=SO:0001483;CLNVI=Genome_Diagnostics_Laboratory,_The_Hospital_for_Sick_Children:2021-00001;GENEINFO=NF1:4763;MC=SO:0001624|3_prime_UTR_variant;ORIGIN=1;RS=876658388;Pangolin=ENSG00000196712.18|-27:0.09|-5:-0.0
chr17	31374256	889769	T	C	.	.	ALLELEID=877182;CLNDN=Neurofibromatosis,_familial_spinal|Café-au-lait_macules_with_pulmonary_stenosis|Neurofibromatosis-Noonan_syndrome|Neurofibromatosis,_type_1;CLNDISDB=MONDO:MONDO:0008078,MedGen:C1834235,OMIM:162210|MONDO:MONDO:0008672,MedGen:C0553586,OMIM:193520,Orphanet:ORPHA3444,SNOMED_CT:403820003|MONDO:MONDO:0011035,MedGen:C2931482,OMIM:601321,Orphanet:ORPHA638|MONDO:MONDO:0018975,MedGen:C0027831,OMIM:162200,Orphanet:ORPHA636,SNOMED_CT:92824003;CLNHGVS=NC_000017.11:g.31374256T>C;CLNREVSTAT=criteria_provided,_single_submitter;CLNSIG=Uncertain_significance;CLNVC=single_nucleotide_variant;CLNVCSO=SO:0001483;CLNVI=Illumina_Clinical_Services_Laboratory,Illumina:666007;GENEINFO=NF1:4763;MC=SO:0001624|3_prime_UTR_variant;ORIGIN=1;Pangolin=ENSG00000196712.18|-1:0.0|43:-0.0
chr17	31374279	891305	C	T	.	.	ALLELEID=877183;CLNDN=Neurofibromatosis,_familial_spinal|Café-au-lait_macules_with_pulmonary_stenosis|Neurofibromatosis-Noonan_syndrome|Neurofibromatosis,_type_1;CLNDISDB=MONDO:MONDO:0008078,MedGen:C1834235,OMIM:162210|MONDO:MONDO:0008672,MedGen:C0553586,OMIM:193520,Orphanet:ORPHA3444,SNOMED_CT:403820003|MONDO:MONDO:0011035,MedGen:C2931482,OMIM:601321,Orphanet:ORPHA638|MONDO:MONDO:0018975,MedGen:C0027831,OMIM:162200,Orphanet:ORPHA636,SNOMED_CT:92824003;CLNHGVS=NC_000017.11:g.31374279C>T;CLNREVSTAT=criteria_provided,_single_submitter;CLNSIG=Uncertain_significance;CLNVC=single_nucleotide_variant;CLNVCSO=SO:0001483;CLNVI=Illumina_Clinical_Services_Laboratory,Illumina:666179;GENEINFO=NF1:4763;MC=SO:0001624|3_prime_UTR_variant;ORIGIN=1;Pangolin=ENSG00000196712.18|-36:0.0|20:-0.0
chr17	31374281	891306	G	A	.	.	ALLELEID=877184;CLNDN=Neurofibromatosis,_familial_spinal|Café-au-lait_macules_with_pulmonary_stenosis|Neurofibromatosis-Noonan_syndrome|Neurofibromatosis,_type_1;CLNDISDB=MONDO:MONDO:0008078,MedGen:C1834235,OMIM:162210|MONDO:MONDO:0008672,MedGen:C0553586,OMIM:193520,Orphanet:ORPHA3444,SNOMED_CT:403820003|MONDO:MONDO:0011035,MedGen:C2931482,OMIM:601321,Orphanet:ORPHA638|MONDO:MONDO:0018975,MedGen:C0027831,OMIM:162200,Orphanet:ORPHA636,SNOMED_CT:92824003;CLNHGVS=NC_000017.11:g.31374281G>A;CLNREVSTAT=criteria_provided,_conflicting_interpretations;CLNSIG=Conflicting_interpretations_of_pathogenicity;CLNSIGCONF=Benign(1),Uncertain_significance(3);CLNVC=single_nucleotide_variant;CLNVCSO=SO:0001483;CLNVI=Illumina_Clinical_Services_Laboratory,Illumina:445096;GENEINFO=NF1:4763;MC=SO:0001624|3_prime_UTR_variant;ORIGIN=1;Pangolin=ENSG00000196712.18|2:0.0|18:-0.0
chr17	31374315	892502	A	T	.	.	ALLELEID=877185;CLNDN=Neurofibromatosis,_familial_spinal|Café-au-lait_macules_with_pulmonary_stenosis|Neurofibromatosis-Noonan_syndrome|Neurofibromatosis,_type_1;CLNDISDB=MONDO:MONDO:0008078,MedGen:C1834235,OMIM:162210|MONDO:MONDO:0008672,MedGen:C0553586,OMIM:193520,Orphanet:ORPHA3444,SNOMED_CT:403820003|MONDO:MONDO:0011035,MedGen:C2931482,OMIM:601321,Orphanet:ORPHA638|MONDO:MONDO:0018975,MedGen:C0027831,OMIM:162200,Orphanet:ORPHA636,SNOMED_CT:92824003;CLNHGVS=NC_000017.11:g.31374315A>T;CLNREVSTAT=criteria_provided,_single_submitter;CLNSIG=Uncertain_significance;CLNVC=single_nucleotide_variant;CLNVCSO=SO:0001483;CLNVI=Illumina_Clinical_Services_Laboratory,Illumina:898931;GENEINFO=NF1:4763;MC=SO:0001624|3_prime_UTR_variant;ORIGIN=1;Pangolin=ENSG00000196712.18|7:0.0|-16:-0.0
chr17	31374349	892503	A	C	.	.	ALLELEID=877186;CLNDN=Neurofibromatosis,_familial_spinal|Café-au-lait_macules_with_pulmonary_stenosis|Neurofibromatosis-Noonan_syndrome|Neurofibromatosis,_type_1;CLNDISDB=MONDO:MONDO:0008078,MedGen:C1834235,OMIM:162210|MONDO:MONDO:0008672,MedGen:C0553586,OMIM:193520,Orphanet:ORPHA3444,SNOMED_CT:403820003|MONDO:MONDO:0011035,MedGen:C2931482,OMIM:601321,Orphanet:ORPHA638|MONDO:MONDO:0018975,MedGen:C0027831,OMIM:162200,Orphanet:ORPHA636,SNOMED_CT:92824003;CLNHGVS=NC_000017.11:g.31374349A>C;CLNREVSTAT=criteria_provided,_single_submitter;CLNSIG=Uncertain_significance;CLNVC=single_nucleotide_variant;CLNVCSO=SO:0001483;CLNVI=Illumina_Clinical_Services_Laboratory,Illumina:1383050;GENEINFO=NF1:4763;MC=SO:0001624|3_prime_UTR_variant;ORIGIN=1;Pangolin=ENSG00000196712.18|43:0.0|37:-0.01
chr17	31374540	889139	C	T	.	.	ALLELEID=877187;CLNDN=Neurofibromatosis,_familial_spinal|Café-au-lait_macules_with_pulmonary_stenosis|Neurofibromatosis-Noonan_syndrome|Neurofibromatosis,_type_1;CLNDISDB=MONDO:MONDO:0008078,MedGen:C1834235,OMIM:162210|MONDO:MONDO:0008672,MedGen:C0553586,OMIM:193520,Orphanet:ORPHA3444,SNOMED_CT:403820003|MONDO:MONDO:0011035,MedGen:C2931482,OMIM:601321,Orphanet:ORPHA638|MONDO:MONDO:0018975,MedGen:C0027831,OMIM:162200,Orphanet:ORPHA636,SNOMED_CT:92824003;CLNHGVS=NC_000017.11:g.31374540C>T;CLNREVSTAT=criteria_provided,_single_submitter;CLNSIG=Uncertain_significance;CLNVC=single_nucleotide_variant;CLNVCSO=SO:0001483;CLNVI=Illumina_Clinical_Services_Laboratory,Illumina:1300892;GENEINFO=NF1:4763;MC=SO:0001624|3_prime_UTR_variant;ORIGIN=1;Pangolin=ENSG00000196712.18|-2:0.0|16:-0.0
chr17	31374661	322580	T	A	.	.	ALLELEID=337806;CLNDN=Neurofibromatosis,_familial_spinal|Café-au-lait_macules_with_pulmonary_stenosis|Neurofibromatosis-Noonan_syndrome|Neurofibromatosis,_type_1;CLNDISDB=MONDO:MONDO:0008078,MedGen:C1834235,OMIM:162210|MONDO:MONDO:0008672,MedGen:C0553586,OMIM:193520,Orphanet:ORPHA3444,SNOMED_CT:403820003|MONDO:MONDO:0011035,MedGen:C2931482,OMIM:601321,Orphanet:ORPHA638|MONDO:MONDO:0018975,MedGen:C0027831,OMIM:162200,Orphanet:ORPHA636,SNOMED_CT:92824003;CLNHGVS=NC_000017.11:g.31374661T>A;CLNREVSTAT=criteria_provided,_single_submitter;CLNSIG=Uncertain_significance;CLNVC=single_nucleotide_variant;CLNVCSO=SO:0001483;CLNVI=Illumina_Clinical_Services_Laboratory,Illumina:738225;GENEINFO=NF1:4763;MC=SO:0001624|3_prime_UTR_variant;ORIGIN=1;RS=886052804;Pangolin=ENSG00000196712.18|-16:0.04|20:-0.0
chr17	31374739	891376	G	C	.	.	ALLELEID=877190;CLNDN=Neurofibromatosis,_familial_spinal|Café-au-lait_macules_with_pulmonary_stenosis|Neurofibromatosis-Noonan_syndrome|Neurofibromatosis,_type_1;CLNDISDB=MONDO:MONDO:0008078,MedGen:C1834235,OMIM:162210|MONDO:MONDO:0008672,MedGen:C0553586,OMIM:193520,Orphanet:ORPHA3444,SNOMED_CT:403820003|MONDO:MONDO:0011035,MedGen:C2931482,OMIM:601321,Orphanet:ORPHA638|MONDO:MONDO:0018975,MedGen:C0027831,OMIM:162200,Orphanet:ORPHA636,SNOMED_CT:92824003;CLNHGVS=NC_000017.11:g.31374739G>C;CLNREVSTAT=criteria_provided,_conflicting_interpretations;CLNSIG=Conflicting_interpretations_of_pathogenicity;CLNSIGCONF=Likely_benign(3),Uncertain_significance(1);CLNVC=single_nucleotide_variant;CLNVCSO=SO:0001483;CLNVI=Illumina_Clinical_Services_Laboratory,Illumina:283084;GENEINFO=NF1:4763;MC=SO:0001624|3_prime_UTR_variant;ORIGIN=1;Pangolin=ENSG00000196712.18|-8:0.05|-49:-0.0
chr17	31374739	322581	G	T	.	.	ALLELEID=337808;CLNDN=Neurofibromatosis,_familial_spinal|Café-au-lait_macules_with_pulmonary_stenosis|Neurofibromatosis-Noonan_syndrome|Neurofibromatosis,_type_1;CLNDISDB=MONDO:MONDO:0008078,MedGen:C1834235,OMIM:162210|MONDO:MONDO:0008672,MedGen:C0553586,OMIM:193520,Orphanet:ORPHA3444,SNOMED_CT:403820003|MONDO:MONDO:0011035,MedGen:C2931482,OMIM:601321,Orphanet:ORPHA638|MONDO:MONDO:0018975,MedGen:C0027831,OMIM:162200,Orphanet:ORPHA636,SNOMED_CT:92824003;CLNHGVS=NC_000017.11:g.31374739G>T;CLNREVSTAT=criteria_provided,_single_submitter;CLNSIG=Uncertain_significance;CLNVC=single_nucleotide_variant;CLNVCSO=SO:0001483;CLNVI=Illumina_Clinical_Services_Laboratory,Illumina:677451;GENEINFO=NF1:4763;MC=SO:0001624|3_prime_UTR_variant;ORIGIN=1;RS=190144445;Pangolin=ENSG00000196712.18|-8:0.03|-49:-0.0
chr17	31374740	891622	G	A	.	.	ALLELEID=877191;CLNDN=Neurofibromatosis,_familial_spinal|Café-au-lait_macules_with_pulmonary_stenosis|Neurofibromatosis-Noonan_syndrome|Neurofibromatosis,_type_1;CLNDISDB=MONDO:MONDO:0008078,MedGen:C1834235,OMIM:162210|MONDO:MONDO:0008672,MedGen:C0553586,OMIM:193520,Orphanet:ORPHA3444,SNOMED_CT:403820003|MONDO:MONDO:0011035,MedGen:C2931482,OMIM:601321,Orphanet:ORPHA638|MONDO:MONDO:0018975,MedGen:C0027831,OMIM:162200,Orphanet:ORPHA636,SNOMED_CT:92824003;CLNHGVS=NC_000017.11:g.31374740G>A;CLNREVSTAT=criteria_provided,_single_submitter;CLNSIG=Uncertain_significance;CLNVC=single_nucleotide_variant;CLNVCSO=SO:0001483;CLNVI=Illumina_Clinical_Services_Laboratory,Illumina:673983;GENEINFO=NF1:4763;MC=SO:0001624|3_prime_UTR_variant;ORIGIN=1;Pangolin=ENSG00000196712.18|-9:0.02|-9:-0.0
chr17	31375012	322582	T	TTA	.	.	ALLELEID=344059;CLNDN=Neurofibromatosis,_familial_spinal|Café-au-lait_macules_with_pulmonary_stenosis|Neurofibromatosis-Noonan_syndrome|Neurofibromatosis,_type_1;CLNDISDB=MONDO:MONDO:0008078,MedGen:C1834235,OMIM:162210|MONDO:MONDO:0008672,MedGen:C0553586,OMIM:193520,Orphanet:ORPHA3444,SNOMED_CT:403820003|MONDO:MONDO:0011035,MedGen:C2931482,OMIM:601321,Orphanet:ORPHA638|MONDO:MONDO:0018975,MedGen:C0027831,OMIM:162200,Orphanet:ORPHA636,SNOMED_CT:92824003;CLNHGVS=NC_000017.11:g.31375014_31375015AT[9];CLNREVSTAT=criteria_provided,_single_submitter;CLNSIG=Uncertain_significance;CLNVC=Microsatellite;CLNVCSO=SO:0000289;CLNVI=Illumina_Clinical_Services_Laboratory,Illumina:497408;GENEINFO=NF1:4763;MC=SO:0001624|3_prime_UTR_variant;ORIGIN=1;RS=369548314;Pangolin=ENSG00000196712.18|-3:0.0|14:-0.0
chr17	31375025	322584	TA	T	.	.	ALLELEID=345445;CLNDN=Neurofibromatosis,_familial_spinal|Café-au-lait_macules_with_pulmonary_stenosis|Neurofibromatosis-Noonan_syndrome|Neurofibromatosis,_type_1;CLNDISDB=MONDO:MONDO:0008078,MedGen:C1834235,OMIM:162210|MONDO:MONDO:0008672,MedGen:C0553586,OMIM:193520,Orphanet:ORPHA3444,SNOMED_CT:403820003|MONDO:MONDO:0011035,MedGen:C2931482,OMIM:601321,Orphanet:ORPHA638|MONDO:MONDO:0018975,MedGen:C0027831,OMIM:162200,Orphanet:ORPHA636,SNOMED_CT:92824003;CLNHGVS=NC_000017.11:g.31375026del;CLNREVSTAT=criteria_provided,_single_submitter;CLNSIG=Uncertain_significance;CLNVC=Deletion;CLNVCSO=SO:0000159;CLNVI=Illumina_Clinical_Services_Laboratory,Illumina:583461;GENEINFO=NF1:4763;MC=SO:0001624|3_prime_UTR_variant;ORIGIN=1;RS=759306393;Pangolin=ENSG00000196712.18|47:0.01|44:-0.0
chr17	31375030	322587	T	A	.	.	ALLELEID=345447;CLNDN=Neurofibromatosis,_familial_spinal|Café-au-lait_macules_with_pulmonary_stenosis|Neurofibromatosis-Noonan_syndrome|Neurofibromatosis,_type_1;CLNDISDB=MONDO:MONDO:0008078,MedGen:C1834235,OMIM:162210|MONDO:MONDO:0008672,MedGen:C0553586,OMIM:193520,Orphanet:ORPHA3444,SNOMED_CT:403820003|MONDO:MONDO:0011035,MedGen:C2931482,OMIM:601321,Orphanet:ORPHA638|MONDO:MONDO:0018975,MedGen:C0027831,OMIM:162200,Orphanet:ORPHA636,SNOMED_CT:92824003;CLNHGVS=NC_000017.11:g.31375030T>A;CLNREVSTAT=criteria_provided,_single_submitter;CLNSIG=Uncertain_significance;CLNVC=single_nucleotide_variant;CLNVCSO=SO:0001483;CLNVI=Illumina_Clinical_Services_Laboratory,Illumina:106005;GENEINFO=NF1:4763;MC=SO:0001624|3_prime_UTR_variant;ORIGIN=1;RS=886052806;Pangolin=ENSG00000196712.18|-32:0.0|42:-0.01
chr17	31375042	891430	C	G	.	.	ALLELEID=877193;CLNDN=Neurofibromatosis,_familial_spinal|Café-au-lait_macules_with_pulmonary_stenosis|Neurofibromatosis-Noonan_syndrome|Neurofibromatosis,_type_1;CLNDISDB=MONDO:MONDO:0008078,MedGen:C1834235,OMIM:162210|MONDO:MONDO:0008672,MedGen:C0553586,OMIM:193520,Orphanet:ORPHA3444,SNOMED_CT:403820003|MONDO:MONDO:0011035,MedGen:C2931482,OMIM:601321,Orphanet:ORPHA638|MONDO:MONDO:0018975,MedGen:C0027831,OMIM:162200,Orphanet:ORPHA636,SNOMED_CT:92824003;CLNHGVS=NC_000017.11:g.31375042C>G;CLNREVSTAT=criteria_provided,_single_submitter;CLNSIG=Uncertain_significance;CLNVC=single_nucleotide_variant;CLNVCSO=SO:0001483;CLNVI=Illumina_Clinical_Services_Laboratory,Illumina:1395049;GENEINFO=NF1:4763;MC=SO:0001624|3_prime_UTR_variant;ORIGIN=1;Pangolin=ENSG00000196712.18|1:0.0|30:-0.01
chr17	31375305	891683	C	T	.	.	ALLELEID=877195;CLNDN=Neurofibromatosis,_familial_spinal|Café-au-lait_macules_with_pulmonary_stenosis|Neurofibromatosis-Noonan_syndrome|Neurofibromatosis,_type_1;CLNDISDB=MONDO:MONDO:0008078,MedGen:C1834235,OMIM:162210|MONDO:MONDO:0008672,MedGen:C0553586,OMIM:193520,Orphanet:ORPHA3444,SNOMED_CT:403820003|MONDO:MONDO:0011035,MedGen:C2931482,OMIM:601321,Orphanet:ORPHA638|MONDO:MONDO:0018975,MedGen:C0027831,OMIM:162200,Orphanet:ORPHA636,SNOMED_CT:92824003;CLNHGVS=NC_000017.11:g.31375305C>T;CLNREVSTAT=criteria_provided,_single_submitter;CLNSIG=Uncertain_significance;CLNVC=single_nucleotide_variant;CLNVCSO=SO:0001483;CLNVI=Illumina_Clinical_Services_Laboratory,Illumina:505100;GENEINFO=NF1:4763;MC=SO:0001624|3_prime_UTR_variant;ORIGIN=1;Pangolin=ENSG00000196712.18|-2:0.0|13:-0.0
chr17	31375342	889264	C	A	.	.	ALLELEID=877196;CLNDN=Neurofibromatosis,_familial_spinal|Café-au-lait_macules_with_pulmonary_stenosis|Neurofibromatosis-Noonan_syndrome|Neurofibromatosis,_type_1;CLNDISDB=MONDO:MONDO:0008078,MedGen:C1834235,OMIM:162210|MONDO:MONDO:0008672,MedGen:C0553586,OMIM:193520,Orphanet:ORPHA3444,SNOMED_CT:403820003|MONDO:MONDO:0011035,MedGen:C2931482,OMIM:601321,Orphanet:ORPHA638|MONDO:MONDO:0018975,MedGen:C0027831,OMIM:162200,Orphanet:ORPHA636,SNOMED_CT:92824003;CLNHGVS=NC_000017.11:g.31375342C>A;CLNREVSTAT=criteria_provided,_single_submitter;CLNSIG=Uncertain_significance;CLNVC=single_nucleotide_variant;CLNVCSO=SO:0001483;CLNVI=Illumina_Clinical_Services_Laboratory,Illumina:929401;GENEINFO=NF1:4763;MC=SO:0001624|3_prime_UTR_variant;ORIGIN=1;Pangolin=ENSG00000196712.18|-24:0.0|-24:-0.0
chr17	31375357	322589	A	C	.	.	ALLELEID=345452;CLNDN=Neurofibromatosis,_familial_spinal|Café-au-lait_macules_with_pulmonary_stenosis|Neurofibromatosis-Noonan_syndrome|Neurofibromatosis,_type_1;CLNDISDB=MONDO:MONDO:0008078,MedGen:C1834235,OMIM:162210|MONDO:MONDO:0008672,MedGen:C0553586,OMIM:193520,Orphanet:ORPHA3444,SNOMED_CT:403820003|MONDO:MONDO:0011035,MedGen:C2931482,OMIM:601321,Orphanet:ORPHA638|MONDO:MONDO:0018975,MedGen:C0027831,OMIM:162200,Orphanet:ORPHA636,SNOMED_CT:92824003;CLNHGVS=NC_000017.11:g.31375357A>C;CLNREVSTAT=criteria_provided,_single_submitter;CLNSIG=Uncertain_significance;CLNVC=single_nucleotide_variant;CLNVCSO=SO:0001483;CLNVI=Illumina_Clinical_Services_Laboratory,Illumina:557284;GENEINFO=NF1:4763;MC=SO:0001624|3_prime_UTR_variant;ORIGIN=1;RS=886052807;Pangolin=ENSG00000196712.18|-39:0.0|-39:-0.0
chr17	31375363	889951	C	T	.	.	ALLELEID=877197;CLNDN=Neurofibromatosis,_familial_spinal|Café-au-lait_macules_with_pulmonary_stenosis|Neurofibromatosis-Noonan_syndrome|Neurofibromatosis,_type_1;CLNDISDB=MONDO:MONDO:0008078,MedGen:C1834235,OMIM:162210|MONDO:MONDO:0008672,MedGen:C0553586,OMIM:193520,Orphanet:ORPHA3444,SNOMED_CT:403820003|MONDO:MONDO:0011035,MedGen:C2931482,OMIM:601321,Orphanet:ORPHA638|MONDO:MONDO:0018975,MedGen:C0027831,OMIM:162200,Orphanet:ORPHA636,SNOMED_CT:92824003;CLNHGVS=NC_000017.11:g.31375363C>T;CLNREVSTAT=criteria_provided,_single_submitter;CLNSIG=Uncertain_significance;CLNVC=single_nucleotide_variant;CLNVCSO=SO:0001483;CLNVI=Illumina_Clinical_Services_Laboratory,Illumina:268076;GENEINFO=NF1:4763;MC=SO:0001624|3_prime_UTR_variant;ORIGIN=1;Pangolin=ENSG00000196712.18|-45:0.0|2:-0.0
chr17	31375580	322590	C	T	.	.	ALLELEID=327981;CLNDN=Neurofibromatosis,_familial_spinal|Café-au-lait_macules_with_pulmonary_stenosis|Neurofibromatosis-Noonan_syndrome|Neurofibromatosis,_type_1;CLNDISDB=MONDO:MONDO:0008078,MedGen:C1834235,OMIM:162210|MONDO:MONDO:0008672,MedGen:C0553586,OMIM:193520,Orphanet:ORPHA3444,SNOMED_CT:403820003|MONDO:MONDO:0011035,MedGen:C2931482,OMIM:601321,Orphanet:ORPHA638|MONDO:MONDO:0018975,MedGen:C0027831,OMIM:162200,Orphanet:ORPHA636,SNOMED_CT:92824003;CLNHGVS=NC_000017.11:g.31375580C>T;CLNREVSTAT=criteria_provided,_single_submitter;CLNSIG=Uncertain_significance;CLNVC=single_nucleotide_variant;CLNVCSO=SO:0001483;CLNVI=Illumina_Clinical_Services_Laboratory,Illumina:288566;GENEINFO=NF1:4763;MC=SO:0001624|3_prime_UTR_variant;ORIGIN=1;RS=886052808;Pangolin=ENSG00000196712.18|13:0.0|13:-0.0
chr17	31375601	322591	T	C	.	.	ALLELEID=344060;CLNDN=Neurofibromatosis,_familial_spinal|Café-au-lait_macules_with_pulmonary_stenosis|Neurofibromatosis-Noonan_syndrome|Neurofibromatosis,_type_1;CLNDISDB=MONDO:MONDO:0008078,MedGen:C1834235,OMIM:162210|MONDO:MONDO:0008672,MedGen:C0553586,OMIM:193520,Orphanet:ORPHA3444,SNOMED_CT:403820003|MONDO:MONDO:0011035,MedGen:C2931482,OMIM:601321,Orphanet:ORPHA638|MONDO:MONDO:0018975,MedGen:C0027831,OMIM:162200,Orphanet:ORPHA636,SNOMED_CT:92824003;CLNHGVS=NC_000017.11:g.31375601T>C;CLNREVSTAT=criteria_provided,_single_submitter;CLNSIG=Uncertain_significance;CLNVC=single_nucleotide_variant;CLNVCSO=SO:0001483;CLNVI=Illumina_Clinical_Services_Laboratory,Illumina:795759;GENEINFO=NF1:4763;MC=SO:0001624|3_prime_UTR_variant;ORIGIN=1;RS=886052809;Pangolin=ENSG00000196712.18|-7:0.0|-8:-0.0
chr17	31375634	891509	A	C	.	.	ALLELEID=877198;CLNDN=Neurofibromatosis,_familial_spinal|Café-au-lait_macules_with_pulmonary_stenosis|Neurofibromatosis-Noonan_syndrome|Neurofibromatosis,_type_1;CLNDISDB=MONDO:MONDO:0008078,MedGen:C1834235,OMIM:162210|MONDO:MONDO:0008672,MedGen:C0553586,OMIM:193520,Orphanet:ORPHA3444,SNOMED_CT:403820003|MONDO:MONDO:0011035,MedGen:C2931482,OMIM:601321,Orphanet:ORPHA638|MONDO:MONDO:0018975,MedGen:C0027831,OMIM:162200,Orphanet:ORPHA636,SNOMED_CT:92824003;CLNHGVS=NC_000017.11:g.31375634A>C;CLNREVSTAT=criteria_provided,_single_submitter;CLNSIG=Uncertain_significance;CLNVC=single_nucleotide_variant;CLNVCSO=SO:0001483;CLNVI=Illumina_Clinical_Services_Laboratory,Illumina:704599;GENEINFO=NF1:4763;MC=SO:0001624|3_prime_UTR_variant;ORIGIN=1;Pangolin=ENSG00000196712.18|-40:0.0|-41:-0.0
chr17	31376054	322592	A	G	.	.	AF_TGP=0.0004;ALLELEID=327982;CLNDN=Neurofibromatosis,_familial_spinal|Café-au-lait_macules_with_pulmonary_stenosis|Neurofibromatosis-Noonan_syndrome|Neurofibromatosis,_type_1;CLNDISDB=MONDO:MONDO:0008078,MedGen:C1834235,OMIM:162210|MONDO:MONDO:0008672,MedGen:C0553586,OMIM:193520,Orphanet:ORPHA3444,SNOMED_CT:403820003|MONDO:MONDO:0011035,MedGen:C2931482,OMIM:601321,Orphanet:ORPHA638|MONDO:MONDO:0018975,MedGen:C0027831,OMIM:162200,Orphanet:ORPHA636,SNOMED_CT:92824003;CLNHGVS=NC_000017.11:g.31376054A>G;CLNREVSTAT=criteria_provided,_single_submitter;CLNSIG=Uncertain_significance;CLNVC=single_nucleotide_variant;CLNVCSO=SO:0001483;CLNVI=Illumina_Clinical_Services_Laboratory,Illumina:62677;GENEINFO=NF1:4763;MC=SO:0001624|3_prime_UTR_variant;ORIGIN=1;RS=547663480;Pangolin=ENSG00000196712.18|-49:0.0|29:-0.0
chr17	31376142	322593	C	T	.	.	ALLELEID=345459;CLNDN=Neurofibromatosis,_familial_spinal|Café-au-lait_macules_with_pulmonary_stenosis|Neurofibromatosis-Noonan_syndrome|Neurofibromatosis,_type_1;CLNDISDB=MONDO:MONDO:0008078,MedGen:C1834235,OMIM:162210|MONDO:MONDO:0008672,MedGen:C0553586,OMIM:193520,Orphanet:ORPHA3444,SNOMED_CT:403820003|MONDO:MONDO:0011035,MedGen:C2931482,OMIM:601321,Orphanet:ORPHA638|MONDO:MONDO:0018975,MedGen:C0027831,OMIM:162200,Orphanet:ORPHA636,SNOMED_CT:92824003;CLNHGVS=NC_000017.11:g.31376142C>T;CLNREVSTAT=criteria_provided,_single_submitter;CLNSIG=Uncertain_significance;CLNVC=single_nucleotide_variant;CLNVCSO=SO:0001483;CLNVI=Illumina_Clinical_Services_Laboratory,Illumina:662998;GENEINFO=NF1:4763;MC=SO:0001624|3_prime_UTR_variant;ORIGIN=1;RS=886052810;Pangolin=ENSG00000196712.18|19:0.1|10:-0.0
chr17	31376165	889330	A	G	.	.	ALLELEID=877200;CLNDN=Neurofibromatosis,_familial_spinal|Café-au-lait_macules_with_pulmonary_stenosis|Neurofibromatosis-Noonan_syndrome|Neurofibromatosis,_type_1;CLNDISDB=MONDO:MONDO:0008078,MedGen:C1834235,OMIM:162210|MONDO:MONDO:0008672,MedGen:C0553586,OMIM:193520,Orphanet:ORPHA3444,SNOMED_CT:403820003|MONDO:MONDO:0011035,MedGen:C2931482,OMIM:601321,Orphanet:ORPHA638|MONDO:MONDO:0018975,MedGen:C0027831,OMIM:162200,Orphanet:ORPHA636,SNOMED_CT:92824003;CLNHGVS=NC_000017.11:g.31376165A>G;CLNREVSTAT=criteria_provided,_single_submitter;CLNSIG=Uncertain_significance;CLNVC=single_nucleotide_variant;CLNVCSO=SO:0001483;CLNVI=Illumina_Clinical_Services_Laboratory,Illumina:1378947;GENEINFO=NF1:4763;MC=SO:0001624|3_prime_UTR_variant;ORIGIN=1;Pangolin=ENSG00000196712.18|36:0.0|-4:-0.4
chr17	31376226	322594	G	A	.	.	ALLELEID=345464;CLNDN=Neurofibromatosis,_familial_spinal|Café-au-lait_macules_with_pulmonary_stenosis|Neurofibromatosis-Noonan_syndrome|Neurofibromatosis,_type_1;CLNDISDB=MONDO:MONDO:0008078,MedGen:C1834235,OMIM:162210|MONDO:MONDO:0008672,MedGen:C0553586,OMIM:193520,Orphanet:ORPHA3444,SNOMED_CT:403820003|MONDO:MONDO:0011035,MedGen:C2931482,OMIM:601321,Orphanet:ORPHA638|MONDO:MONDO:0018975,MedGen:C0027831,OMIM:162200,Orphanet:ORPHA636,SNOMED_CT:92824003;CLNHGVS=NC_000017.11:g.31376226G>A;CLNREVSTAT=criteria_provided,_single_submitter;CLNSIG=Uncertain_significance;CLNVC=single_nucleotide_variant;CLNVCSO=SO:0001483;CLNVI=Illumina_Clinical_Services_Laboratory,Illumina:106159;GENEINFO=NF1:4763;MC=SO:0001624|3_prime_UTR_variant;ORIGIN=1;RS=886052811;Pangolin=ENSG00000196712.18|44:0.0|-5:-0.0
chr17	31376228	890012	T	C	.	.	ALLELEID=877201;CLNDN=Neurofibromatosis,_familial_spinal|Café-au-lait_macules_with_pulmonary_stenosis|Neurofibromatosis-Noonan_syndrome|Neurofibromatosis,_type_1;CLNDISDB=MONDO:MONDO:0008078,MedGen:C1834235,OMIM:162210|MONDO:MONDO:0008672,MedGen:C0553586,OMIM:193520,Orphanet:ORPHA3444,SNOMED_CT:403820003|MONDO:MONDO:0011035,MedGen:C2931482,OMIM:601321,Orphanet:ORPHA638|MONDO:MONDO:0018975,MedGen:C0027831,OMIM:162200,Orphanet:ORPHA636,SNOMED_CT:92824003;CLNHGVS=NC_000017.11:g.31376228T>C;CLNREVSTAT=criteria_provided,_single_submitter;CLNSIG=Uncertain_significance;CLNVC=single_nucleotide_variant;CLNVCSO=SO:0001483;CLNVI=Illumina_Clinical_Services_Laboratory,Illumina:776866;GENEINFO=NF1:4763;MC=SO:0001624|3_prime_UTR_variant;ORIGIN=1;Pangolin=ENSG00000196712.18|1:0.0|42:-0.0
chr17	31376287	322596	T	C	.	.	AF_TGP=0.0002;ALLELEID=344065;CLNDN=Neurofibromatosis,_familial_spinal|Café-au-lait_macules_with_pulmonary_stenosis|Neurofibromatosis-Noonan_syndrome|Neurofibromatosis,_type_1;CLNDISDB=MONDO:MONDO:0008078,MedGen:C1834235,OMIM:162210|MONDO:MONDO:0008672,MedGen:C0553586,OMIM:193520,Orphanet:ORPHA3444,SNOMED_CT:403820003|MONDO:MONDO:0011035,MedGen:C2931482,OMIM:601321,Orphanet:ORPHA638|MONDO:MONDO:0018975,MedGen:C0027831,OMIM:162200,Orphanet:ORPHA636,SNOMED_CT:92824003;CLNHGVS=NC_000017.11:g.31376287T>C;CLNREVSTAT=criteria_provided,_single_submitter;CLNSIG=Uncertain_significance;CLNVC=single_nucleotide_variant;CLNVCSO=SO:0001483;CLNVI=Illumina_Clinical_Services_Laboratory,Illumina:685891;GENEINFO=NF1:4763;MC=SO:0001624|3_prime_UTR_variant;ORIGIN=1;RS=551806545;Pangolin=ENSG00000196712.18|-17:0.0|22:-0.0
chr17	31376402	889384	T	C	.	.	ALLELEID=877202;CLNDN=Neurofibromatosis,_familial_spinal|Café-au-lait_macules_with_pulmonary_stenosis|Neurofibromatosis-Noonan_syndrome|Neurofibromatosis,_type_1;CLNDISDB=MONDO:MONDO:0008078,MedGen:C1834235,OMIM:162210|MONDO:MONDO:0008672,MedGen:C0553586,OMIM:193520,Orphanet:ORPHA3444,SNOMED_CT:403820003|MONDO:MONDO:0011035,MedGen:C2931482,OMIM:601321,Orphanet:ORPHA638|MONDO:MONDO:0018975,MedGen:C0027831,OMIM:162200,Orphanet:ORPHA636,SNOMED_CT:92824003;CLNHGVS=NC_000017.11:g.31376402T>C;CLNREVSTAT=criteria_provided,_single_submitter;CLNSIG=Uncertain_significance;CLNVC=single_nucleotide_variant;CLNVCSO=SO:0001483;CLNVI=Illumina_Clinical_Services_Laboratory,Illumina:792832;GENEINFO=NF1:4763;MC=SO:0001624|3_prime_UTR_variant;ORIGIN=1;Pangolin=ENSG00000196712.18|-35:0.0|-39:-0.0
chr17	31376695	890073	T	G	.	.	ALLELEID=877203;CLNDN=Neurofibromatosis,_familial_spinal|Café-au-lait_macules_with_pulmonary_stenosis|Neurofibromatosis-Noonan_syndrome|Neurofibromatosis,_type_1;CLNDISDB=MONDO:MONDO:0008078,MedGen:C1834235,OMIM:162210|MONDO:MONDO:0008672,MedGen:C0553586,OMIM:193520,Orphanet:ORPHA3444,SNOMED_CT:403820003|MONDO:MONDO:0011035,MedGen:C2931482,OMIM:601321,Orphanet:ORPHA638|MONDO:MONDO:0018975,MedGen:C0027831,OMIM:162200,Orphanet:ORPHA636,SNOMED_CT:92824003;CLNHGVS=NC_000017.11:g.31376695T>G;CLNREVSTAT=criteria_provided,_single_submitter;CLNSIG=Uncertain_significance;CLNVC=single_nucleotide_variant;CLNVCSO=SO:0001483;CLNVI=Illumina_Clinical_Services_Laboratory,Illumina:635195;GENEINFO=NF1:4763;MC=SO:0001624|3_prime_UTR_variant;ORIGIN=1;Pangolin=ENSG00000196712.18|-1:0.0|41:-0.0
chr17	31376932	322602	C	A	.	.	ALLELEID=337815;CLNDN=Neurofibromatosis,_familial_spinal|Café-au-lait_macules_with_pulmonary_stenosis|Neurofibromatosis-Noonan_syndrome|Neurofibromatosis,_type_1;CLNDISDB=MONDO:MONDO:0008078,MedGen:C1834235,OMIM:162210|MONDO:MONDO:0008672,MedGen:C0553586,OMIM:193520,Orphanet:ORPHA3444,SNOMED_CT:403820003|MONDO:MONDO:0011035,MedGen:C2931482,OMIM:601321,Orphanet:ORPHA638|MONDO:MONDO:0018975,MedGen:C0027831,OMIM:162200,Orphanet:ORPHA636,SNOMED_CT:92824003;CLNHGVS=NC_000017.11:g.31376932C>A;CLNREVSTAT=criteria_provided,_single_submitter;CLNSIG=Uncertain_significance;CLNVC=single_nucleotide_variant;CLNVCSO=SO:0001483;CLNVI=Illumina_Clinical_Services_Laboratory,Illumina:226648;GENEINFO=NF1:4763;MC=SO:0001624|3_prime_UTR_variant;ORIGIN=1;RS=185015732;Pangolin=ENSG00000196712.18|4:0.01|-15:-0.0
chr17	31377039	322604	T	A	.	.	ALLELEID=344071;CLNDN=Neurofibromatosis,_familial_spinal|Café-au-lait_macules_with_pulmonary_stenosis|Neurofibromatosis-Noonan_syndrome|Neurofibromatosis,_type_1;CLNDISDB=MONDO:MONDO:0008078,MedGen:C1834235,OMIM:162210|MONDO:MONDO:0008672,MedGen:C0553586,OMIM:193520,Orphanet:ORPHA3444,SNOMED_CT:403820003|MONDO:MONDO:0011035,MedGen:C2931482,OMIM:601321,Orphanet:ORPHA638|MONDO:MONDO:0018975,MedGen:C0027831,OMIM:162200,Orphanet:ORPHA636,SNOMED_CT:92824003;CLNHGVS=NC_000017.11:g.31377039T>A;CLNREVSTAT=criteria_provided,_single_submitter;CLNSIG=Uncertain_significance;CLNVC=single_nucleotide_variant;CLNVCSO=SO:0001483;CLNVI=Illumina_Clinical_Services_Laboratory,Illumina:677798;GENEINFO=NF1:4763;MC=SO:0001624|3_prime_UTR_variant;ORIGIN=1;RS=886052814;Pangolin=ENSG00000196712.18|14:0.0|-21:-0.01
chr17	31377246	322605	A	C	.	.	AF_TGP=0.0002;ALLELEID=344072;CLNDN=Neurofibromatosis,_familial_spinal|Café-au-lait_macules_with_pulmonary_stenosis|Neurofibromatosis-Noonan_syndrome|Neurofibromatosis,_type_1;CLNDISDB=MONDO:MONDO:0008078,MedGen:C1834235,OMIM:162210|MONDO:MONDO:0008672,MedGen:C0553586,OMIM:193520,Orphanet:ORPHA3444,SNOMED_CT:403820003|MONDO:MONDO:0011035,MedGen:C2931482,OMIM:601321,Orphanet:ORPHA638|MONDO:MONDO:0018975,MedGen:C0027831,OMIM:162200,Orphanet:ORPHA636,SNOMED_CT:92824003;CLNHGVS=NC_000017.11:g.31377246A>C;CLNREVSTAT=criteria_provided,_single_submitter;CLNSIG=Uncertain_significance;CLNVC=single_nucleotide_variant;CLNVCSO=SO:0001483;CLNVI=Illumina_Clinical_Services_Laboratory,Illumina:765356;GENEINFO=NF1:4763;MC=SO:0001624|3_prime_UTR_variant;ORIGIN=1;RS=570154156;Pangolin=ENSG00000196712.18|4:0.0|-44:-0.0
chr17	31377329	322606	A	C	.	.	ALLELEID=337819;CLNDN=Neurofibromatosis,_familial_spinal|Café-au-lait_macules_with_pulmonary_stenosis|Neurofibromatosis-Noonan_syndrome|Neurofibromatosis,_type_1;CLNDISDB=MONDO:MONDO:0008078,MedGen:C1834235,OMIM:162210|MONDO:MONDO:0008672,MedGen:C0553586,OMIM:193520,Orphanet:ORPHA3444,SNOMED_CT:403820003|MONDO:MONDO:0011035,MedGen:C2931482,OMIM:601321,Orphanet:ORPHA638|MONDO:MONDO:0018975,MedGen:C0027831,OMIM:162200,Orphanet:ORPHA636,SNOMED_CT:92824003;CLNHGVS=NC_000017.11:g.31377329A>C;CLNREVSTAT=criteria_provided,_single_submitter;CLNSIG=Uncertain_significance;CLNVC=single_nucleotide_variant;CLNVCSO=SO:0001483;CLNVI=Illumina_Clinical_Services_Laboratory,Illumina:796485;GENEINFO=NF1:4763;MC=SO:0001624|3_prime_UTR_variant;ORIGIN=1;RS=886052815;Pangolin=ENSG00000196712.18|16:0.0|2:-0.0
chr17	31377344	890702	G	A	.	.	ALLELEID=877205;CLNDN=Neurofibromatosis,_familial_spinal|Café-au-lait_macules_with_pulmonary_stenosis|Neurofibromatosis-Noonan_syndrome|Neurofibromatosis,_type_1;CLNDISDB=MONDO:MONDO:0008078,MedGen:C1834235,OMIM:162210|MONDO:MONDO:0008672,MedGen:C0553586,OMIM:193520,Orphanet:ORPHA3444,SNOMED_CT:403820003|MONDO:MONDO:0011035,MedGen:C2931482,OMIM:601321,Orphanet:ORPHA638|MONDO:MONDO:0018975,MedGen:C0027831,OMIM:162200,Orphanet:ORPHA636,SNOMED_CT:92824003;CLNHGVS=NC_000017.11:g.31377344G>A;CLNREVSTAT=criteria_provided,_single_submitter;CLNSIG=Uncertain_significance;CLNVC=single_nucleotide_variant;CLNVCSO=SO:0001483;CLNVI=Illumina_Clinical_Services_Laboratory,Illumina:927332;GENEINFO=NF1:4763;MC=SO:0001624|3_prime_UTR_variant;ORIGIN=1;Pangolin=ENSG00000196712.18|1:0.0|-1:-0.0
chr17	31377382	890703	A	G	.	.	ALLELEID=877206;CLNDN=Neurofibromatosis,_familial_spinal|Café-au-lait_macules_with_pulmonary_stenosis|Neurofibromatosis-Noonan_syndrome|Neurofibromatosis,_type_1;CLNDISDB=MONDO:MONDO:0008078,MedGen:C1834235,OMIM:162210|MONDO:MONDO:0008672,MedGen:C0553586,OMIM:193520,Orphanet:ORPHA3444,SNOMED_CT:403820003|MONDO:MONDO:0011035,MedGen:C2931482,OMIM:601321,Orphanet:ORPHA638|MONDO:MONDO:0018975,MedGen:C0027831,OMIM:162200,Orphanet:ORPHA636,SNOMED_CT:92824003;CLNHGVS=NC_000017.11:g.31377382A>G;CLNREVSTAT=criteria_provided,_single_submitter;CLNSIG=Uncertain_significance;CLNVC=single_nucleotide_variant;CLNVCSO=SO:0001483;CLNVI=Illumina_Clinical_Services_Laboratory,Illumina:545350;GENEINFO=NF1:4763;MC=SO:0001624|3_prime_UTR_variant;ORIGIN=1;Pangolin=ENSG00000196712.18|-37:0.0|20:-0.0
chr17	31377403	322607	G	A	.	.	ALLELEID=337821;CLNDN=Neurofibromatosis,_familial_spinal|Café-au-lait_macules_with_pulmonary_stenosis|Neurofibromatosis-Noonan_syndrome|Neurofibromatosis,_type_1;CLNDISDB=MONDO:MONDO:0008078,MedGen:C1834235,OMIM:162210|MONDO:MONDO:0008672,MedGen:C0553586,OMIM:193520,Orphanet:ORPHA3444,SNOMED_CT:403820003|MONDO:MONDO:0011035,MedGen:C2931482,OMIM:601321,Orphanet:ORPHA638|MONDO:MONDO:0018975,MedGen:C0027831,OMIM:162200,Orphanet:ORPHA636,SNOMED_CT:92824003;CLNHGVS=NC_000017.11:g.31377403G>A;CLNREVSTAT=criteria_provided,_single_submitter;CLNSIG=Uncertain_significance;CLNVC=single_nucleotide_variant;CLNVCSO=SO:0001483;CLNVI=Illumina_Clinical_Services_Laboratory,Illumina:545352;GENEINFO=NF1:4763;MC=SO:0001624|3_prime_UTR_variant;ORIGIN=1;RS=527971565;Pangolin=ENSG00000196712.18|4:0.0|-1:-0.0
chr17	31377421	322608	G	A	.	.	ALLELEID=344073;CLNDN=Neurofibromatosis,_familial_spinal|Café-au-lait_macules_with_pulmonary_stenosis|Neurofibromatosis-Noonan_syndrome|Neurofibromatosis,_type_1;CLNDISDB=MONDO:MONDO:0008078,MedGen:C1834235,OMIM:162210|MONDO:MONDO:0008672,MedGen:C0553586,OMIM:193520,Orphanet:ORPHA3444,SNOMED_CT:403820003|MONDO:MONDO:0011035,MedGen:C2931482,OMIM:601321,Orphanet:ORPHA638|MONDO:MONDO:0018975,MedGen:C0027831,OMIM:162200,Orphanet:ORPHA636,SNOMED_CT:92824003;CLNHGVS=NC_000017.11:g.31377421G>A;CLNREVSTAT=criteria_provided,_single_submitter;CLNSIG=Uncertain_significance;CLNVC=single_nucleotide_variant;CLNVCSO=SO:0001483;CLNVI=Illumina_Clinical_Services_Laboratory,Illumina:68991;GENEINFO=NF1:4763;MC=SO:0001624|3_prime_UTR_variant;ORIGIN=1;RS=548117626;Pangolin=ENSG00000196712.18|-19:0.0|48:-0.0
chr17	31377669	322609	G	C	.	.	ALLELEID=337823;CLNDN=Neurofibromatosis,_familial_spinal|Café-au-lait_macules_with_pulmonary_stenosis|Neurofibromatosis-Noonan_syndrome|Neurofibromatosis,_type_1;CLNDISDB=MONDO:MONDO:0008078,MedGen:C1834235,OMIM:162210|MONDO:MONDO:0008672,MedGen:C0553586,OMIM:193520,Orphanet:ORPHA3444,SNOMED_CT:403820003|MONDO:MONDO:0011035,MedGen:C2931482,OMIM:601321,Orphanet:ORPHA638|MONDO:MONDO:0018975,MedGen:C0027831,OMIM:162200,Orphanet:ORPHA636,SNOMED_CT:92824003;CLNHGVS=NC_000017.11:g.31377669G>C;CLNREVSTAT=criteria_provided,_single_submitter;CLNSIG=Uncertain_significance;CLNVC=single_nucleotide_variant;CLNVCSO=SO:0001483;CLNVI=Illumina_Clinical_Services_Laboratory,Illumina:825870;GENEINFO=NF1:4763;MC=SO:0001624|3_prime_UTR_variant;ORIGIN=1;RS=574282086;Pangolin=ENSG00000196712.18|8:0.0|35:-0.0
chr17	31377669	890172	G	T	.	.	ALLELEID=877208;CLNDN=Neurofibromatosis,_familial_spinal|Café-au-lait_macules_with_pulmonary_stenosis|Neurofibromatosis-Noonan_syndrome|Neurofibromatosis,_type_1;CLNDISDB=MONDO:MONDO:0008078,MedGen:C1834235,OMIM:162210|MONDO:MONDO:0008672,MedGen:C0553586,OMIM:193520,Orphanet:ORPHA3444,SNOMED_CT:403820003|MONDO:MONDO:0011035,MedGen:C2931482,OMIM:601321,Orphanet:ORPHA638|MONDO:MONDO:0018975,MedGen:C0027831,OMIM:162200,Orphanet:ORPHA636,SNOMED_CT:92824003;CLNHGVS=NC_000017.11:g.31377669G>T;CLNREVSTAT=criteria_provided,_single_submitter;CLNSIG=Uncertain_significance;CLNVC=single_nucleotide_variant;CLNVCSO=SO:0001483;CLNVI=Illumina_Clinical_Services_Laboratory,Illumina:1350915;GENEINFO=NF1:4763;MC=SO:0001624|3_prime_UTR_variant;ORIGIN=1;Pangolin=ENSG00000196712.18|8:0.0|35:-0.0
chr17	31531719	161785	A	T	.	.	ALLELEID=171590;CLNDN=Malignant_tumor_of_prostate;CLNDISDB=Human_Phenotype_Ontology:HP:0012125,MONDO:MONDO:0008315,MedGen:C0376358,OMIM:176807,SNOMED_CT:399068003;CLNHGVS=NC_000017.11:g.31531719A>T;CLNREVSTAT=no_assertion_criteria_provided;CLNSIG=Uncertain_significance;CLNVC=single_nucleotide_variant;CLNVCSO=SO:0001483;GENEINFO=RAB11FIP4:84440;MC=SO:0001583|missense_variant;ORIGIN=2;RS=193921026;Pangolin=ENSG00000131242.18|-2:0.0|14:-0.05
chr17	31940281	631550	C	G	.	.	ALLELEID=619938;CLNDN=not_provided;CLNDISDB=MedGen:CN517202;CLNHGVS=NC_000017.11:g.31940281C>G;CLNREVSTAT=criteria_provided,_single_submitter;CLNSIG=Uncertain_significance;CLNVC=single_nucleotide_variant;CLNVCSO=SO:0001483;GENEINFO=SUZ12:23512;MC=SO:0001627|intron_variant;ORIGIN=1;RS=1011664623;Pangolin=ENSG00000178691.11|1:0.94|5:-0.83
chr17	31993274	977393	A	G	.	.	ALLELEID=965552;CLNDN=Global_developmental_delay;CLNDISDB=Human_Phenotype_Ontology:HP:0000754,Human_Phenotype_Ontology:HP:0001255,Human_Phenotype_Ontology:HP:0001263,Human_Phenotype_Ontology:HP:0001277,Human_Phenotype_Ontology:HP:0001292,Human_Phenotype_Ontology:HP:0002433,Human_Phenotype_Ontology:HP:0002473,Human_Phenotype_Ontology:HP:0002532,Human_Phenotype_Ontology:HP:0006793,Human_Phenotype_Ontology:HP:0006867,Human_Phenotype_Ontology:HP:0006885,Human_Phenotype_Ontology:HP:0006935,Human_Phenotype_Ontology:HP:0007005,Human_Phenotype_Ontology:HP:0007094,Human_Phenotype_Ontology:HP:0007106,Human_Phenotype_Ontology:HP:0007174,Human_Phenotype_Ontology:HP:0007224,Human_Phenotype_Ontology:HP:0007228,Human_Phenotype_Ontology:HP:0007342,MedGen:C0557874;CLNHGVS=NC_000017.11:g.31993274A>G;CLNREVSTAT=no_assertion_criteria_provided;CLNSIG=Uncertain_significance;CLNVC=single_nucleotide_variant;CLNVCSO=SO:0001483;GENEINFO=SUZ12:23512;MC=SO:0001583|missense_variant;ORIGIN=1;Pangolin=ENSG00000178691.11|-8:0.01|-45:-0.02
chr17	31996800	590939	A	C	.	.	ALLELEID=581883;CLNDN=Weaver_syndrome|Imagawa-Matsumoto_syndrome;CLNDISDB=MONDO:MONDO:0010193,MedGen:C0265210,OMIM:277590,Orphanet:ORPHA3447,SNOMED_CT:63119004|MONDO:MONDO:0032916,MedGen:C5394073,OMIM:618786;CLNHGVS=NC_000017.11:g.31996800A>C;CLNREVSTAT=criteria_provided,_single_submitter;CLNSIG=Uncertain_significance;CLNVC=single_nucleotide_variant;CLNVCSO=SO:0001483;CLNVI=OMIM_Allelic_Variant:606245.0002;GENEINFO=SUZ12:23512;MC=SO:0001583|missense_variant;ORIGIN=1;RS=1567840381;Pangolin=ENSG00000178691.11|1:0.0|-2:-0.0
chr17	33028251	161511	G	T	.	.	ALLELEID=171591;CLNDN=Malignant_tumor_of_prostate;CLNDISDB=Human_Phenotype_Ontology:HP:0012125,MONDO:MONDO:0008315,MedGen:C0376358,OMIM:176807,SNOMED_CT:399068003;CLNHGVS=NC_000017.11:g.33028251G>T;CLNREVSTAT=no_assertion_criteria_provided;CLNSIG=Uncertain_significance;CLNVC=single_nucleotide_variant;CLNVCSO=SO:0001483;GENEINFO=ASIC2:40;MC=SO:0001583|missense_variant;ORIGIN=2;RS=193921140;Pangolin=ENSG00000108684.14|-9:0.01|-9:-0.01
chr17	34626143	595779	C	G	.	.	ALLELEID=586841;CLNDN=not_provided;CLNDISDB=MedGen:CN517202;CLNHGVS=NC_000017.11:g.34626143C>G;CLNREVSTAT=criteria_provided,_single_submitter;CLNSIG=Uncertain_significance;CLNVC=single_nucleotide_variant;CLNVCSO=SO:0001483;GENEINFO=TMEM132E:124842;MC=SO:0001583|missense_variant;ORIGIN=1;RS=774704736;Pangolin=ENSG00000181291.8|1:0.0|-16:-0.01
chr17	34626439	500842	G	A	.	.	AF_EXAC=1e-05;ALLELEID=492266;CLNDN=not_provided;CLNDISDB=MedGen:CN517202;CLNHGVS=NC_000017.11:g.34626439G>A;CLNREVSTAT=criteria_provided,_single_submitter;CLNSIG=Uncertain_significance;CLNVC=single_nucleotide_variant;CLNVCSO=SO:0001483;GENEINFO=TMEM132E:124842;MC=SO:0001583|missense_variant;ORIGIN=1;RS=772862890;Pangolin=ENSG00000181291.8|49:0.0|-5:-0.02
chr17	34629094	1030371	A	G	.	.	ALLELEID=1018269;CLNDN=Deafness,_autosomal_recessive_99;CLNDISDB=MONDO:MONDO:0032776,MedGen:C4760579,OMIM:618481;CLNHGVS=NC_000017.11:g.34629094A>G;CLNREVSTAT=criteria_provided,_single_submitter;CLNSIG=Uncertain_significance;CLNVC=single_nucleotide_variant;CLNVCSO=SO:0001483;GENEINFO=TMEM132E:124842;MC=SO:0001583|missense_variant;ORIGIN=0;Pangolin=ENSG00000181291.8|-22:0.0|41:-0.0
chr17	34632725	252810	G	A	.	.	AF_EXAC=1e-05;ALLELEID=247127;CLNDN=not_specified;CLNDISDB=MedGen:CN169374;CLNHGVS=NC_000017.11:g.34632725G>A;CLNREVSTAT=criteria_provided,_single_submitter;CLNSIG=Uncertain_significance;CLNVC=single_nucleotide_variant;CLNVCSO=SO:0001483;GENEINFO=TMEM132E:124842;MC=SO:0001583|missense_variant;ORIGIN=0;RS=199796805;Pangolin=ENSG00000181291.8|-21:0.0|-21:-0.03
chr17	34632793	502254	C	T	.	.	AF_ESP=0.00154;AF_EXAC=0.0004;AF_TGP=0.0006;ALLELEID=493678;CLNDN=not_provided;CLNDISDB=MedGen:CN517202;CLNHGVS=NC_000017.11:g.34632793C>T;CLNREVSTAT=criteria_provided,_single_submitter;CLNSIG=Uncertain_significance;CLNVC=single_nucleotide_variant;CLNVCSO=SO:0001483;GENEINFO=TMEM132E:124842;MC=SO:0001819|synonymous_variant;ORIGIN=1;RS=149974755;Pangolin=ENSG00000181291.8|23:0.0|-19:-0.0
chr17	34634868	595856	C	T	.	.	AF_ESP=0.00215;AF_EXAC=0.00051;AF_TGP=0.0004;ALLELEID=586918;CLNDN=not_provided;CLNDISDB=MedGen:CN517202;CLNHGVS=NC_000017.11:g.34634868C>T;CLNREVSTAT=criteria_provided,_single_submitter;CLNSIG=Uncertain_significance;CLNVC=single_nucleotide_variant;CLNVCSO=SO:0001483;GENEINFO=TMEM132E:124842;MC=SO:0001819|synonymous_variant;ORIGIN=1;RS=144692952;Pangolin=ENSG00000181291.8|10:0.0|30:-0.0
chr17	34636154	805611	C	G	.	.	AF_ESP=0.00138;AF_EXAC=0.0009;AF_TGP=0.0006;ALLELEID=793667;CLNDN=not_provided;CLNDISDB=MedGen:CN517202;CLNHGVS=NC_000017.11:g.34636154C>G;CLNREVSTAT=criteria_provided,_single_submitter;CLNSIG=Uncertain_significance;CLNVC=single_nucleotide_variant;CLNVCSO=SO:0001483;GENEINFO=TMEM132E:124842;MC=SO:0001583|missense_variant;ORIGIN=1;RS=141863942;Pangolin=ENSG00000181291.8|44:0.0|44:-0.01
chr17	34637591	499483	C	G	.	.	ALLELEID=490907;CLNDN=not_provided;CLNDISDB=MedGen:CN517202;CLNHGVS=NC_000017.11:g.34637591C>G;CLNREVSTAT=criteria_provided,_single_submitter;CLNSIG=Uncertain_significance;CLNVC=single_nucleotide_variant;CLNVCSO=SO:0001483;GENEINFO=TMEM132E:124842;MC=SO:0001583|missense_variant;ORIGIN=1;RS=1017514287;Pangolin=ENSG00000181291.8|-17:0.0|19:-0.0
chr17	34637662	501391	A	C	.	.	AF_ESP=0.00038;AF_EXAC=0.00017;AF_TGP=0.0002;ALLELEID=492815;CLNDN=not_provided;CLNDISDB=MedGen:CN517202;CLNHGVS=NC_000017.11:g.34637662A>C;CLNREVSTAT=criteria_provided,_single_submitter;CLNSIG=Uncertain_significance;CLNVC=single_nucleotide_variant;CLNVCSO=SO:0001483;GENEINFO=TMEM132E:124842;MC=SO:0001819|synonymous_variant;ORIGIN=1;RS=146702736;Pangolin=ENSG00000181291.8|-17:0.0|2:-0.0
chr17	34637703	593117	G	GCCTCGCCAT	.	.	ALLELEID=584181;CLNDN=not_provided;CLNDISDB=MedGen:CN517202;CLNHGVS=NC_000017.11:g.34637709_34637717dup;CLNREVSTAT=criteria_provided,_single_submitter;CLNSIG=Uncertain_significance;CLNVC=Duplication;CLNVCSO=SO:1000035;GENEINFO=TMEM132E:124842;MC=SO:0001821|inframe_insertion;ORIGIN=1;RS=1597694742;Pangolin=ENSG00000181291.8|-38:0.0|-37:-0.0
chr17	34637737	1030372	C	G	.	.	ALLELEID=1018270;CLNDN=Deafness,_autosomal_recessive_99;CLNDISDB=MONDO:MONDO:0032776,MedGen:C4760579,OMIM:618481;CLNHGVS=NC_000017.11:g.34637737C>G;CLNREVSTAT=criteria_provided,_single_submitter;CLNSIG=Uncertain_significance;CLNVC=single_nucleotide_variant;CLNVCSO=SO:0001483;GENEINFO=TMEM132E:124842;MC=SO:0001583|missense_variant;ORIGIN=0;Pangolin=ENSG00000181291.8|0:0.0|28:-0.0
chr17	34991822	918101	A	G	.	.	ALLELEID=915054;CLNDN=not_specified;CLNDISDB=MedGen:CN169374;CLNHGVS=NC_000017.11:g.34991822A>G;CLNREVSTAT=criteria_provided,_single_submitter;CLNSIG=Uncertain_significance;CLNVC=single_nucleotide_variant;CLNVCSO=SO:0001483;GENEINFO=LIG3:3980;MC=SO:0001583|missense_variant;ORIGIN=1;Pangolin=ENSG00000005156.12|16:0.0|15:-0.0
chr17	34994375	929074	A	G	.	.	ALLELEID=917234;CLNDN=not_specified;CLNDISDB=MedGen:CN169374;CLNHGVS=NC_000017.11:g.34994375A>G;CLNREVSTAT=criteria_provided,_single_submitter;CLNSIG=Uncertain_significance;CLNVC=single_nucleotide_variant;CLNVCSO=SO:0001483;GENEINFO=LIG3:3980;MC=SO:0001583|missense_variant;ORIGIN=1;Pangolin=ENSG00000005156.12|-36:0.0|-10:-0.0
chr17	34996142	496413	A	C	.	.	ALLELEID=487806;CLNDN=not_provided;CLNDISDB=MedGen:CN517202;CLNHGVS=NC_000017.11:g.34996142A>C;CLNREVSTAT=criteria_provided,_single_submitter;CLNSIG=Uncertain_significance;CLNVC=single_nucleotide_variant;CLNVCSO=SO:0001483;GENEINFO=LIG3:3980;MC=SO:0001583|missense_variant;ORIGIN=1;RS=1555556264;Pangolin=ENSG00000005156.12|16:0.0|-48:-0.0
chr17	34999393	632875	G	C	.	.	ALLELEID=621560;CLNDN=not_specified;CLNDISDB=MedGen:CN169374;CLNHGVS=NC_000017.11:g.34999393G>C;CLNREVSTAT=criteria_provided,_single_submitter;CLNSIG=Uncertain_significance;CLNVC=single_nucleotide_variant;CLNVCSO=SO:0001483;GENEINFO=LIG3:3980;MC=SO:0001583|missense_variant;ORIGIN=1;RS=1567693216;Pangolin=ENSG00000005156.12|-40:0.0|27:-0.0
chr17	35004499	496421	C	T	.	.	ALLELEID=487820;CLNDN=not_provided;CLNDISDB=MedGen:CN517202;CLNHGVS=NC_000017.11:g.35004499C>T;CLNREVSTAT=criteria_provided,_single_submitter;CLNSIG=Uncertain_significance;CLNVC=single_nucleotide_variant;CLNVCSO=SO:0001483;GENEINFO=LIG3:3980;MC=SO:0001583|missense_variant;ORIGIN=1;RS=1319167353;Pangolin=ENSG00000005156.12|-8:0.04|-28:-0.01
chr17	35100074	322611	CTCTG	C	.	.	ALLELEID=345477;CLNDN=Breast_and_Ovarian_Cancer_Susceptibility;CLNDISDB=MedGen:CN239207;CLNHGVS=NC_000017.11:g.35100076_35100079CTGT[1];CLNREVSTAT=criteria_provided,_single_submitter;CLNSIG=Uncertain_significance;CLNVC=Microsatellite;CLNVCSO=SO:0000289;CLNVI=Illumina_Clinical_Services_Laboratory,Illumina:632261;GENEINFO=RAD51D:5892|RAD51L3-RFFL:100529207;MC=SO:0001619|non-coding_transcript_variant,SO:0001624|3_prime_UTR_variant;ORIGIN=1;RS=754041004;Pangolin=ENSG00000267618.5|36:0.0|-47:-0.0ENSG00000185379.20|36:0.0|-47:-0.0
chr17	35100518	322615	CAG	C	.	.	ALLELEID=345487;CLNDN=Breast_and_Ovarian_Cancer_Susceptibility;CLNDISDB=MedGen:CN239207;CLNHGVS=NC_000017.11:g.35100520_35100521GA[1];CLNREVSTAT=criteria_provided,_single_submitter;CLNSIG=Uncertain_significance;CLNVC=Microsatellite;CLNVCSO=SO:0000289;CLNVI=Illumina_Clinical_Services_Laboratory,Illumina:837378;GENEINFO=RAD51D:5892|RAD51L3-RFFL:100529207;MC=SO:0001619|non-coding_transcript_variant,SO:0001624|3_prime_UTR_variant;ORIGIN=1;RS=757426326;Pangolin=ENSG00000267618.5|36:0.0|-17:-0.0ENSG00000185379.20|36:0.0|-17:-0.0
chr17	35100937	926967	C	A	.	.	ALLELEID=913813;CLNDN=Hereditary_cancer-predisposing_syndrome;CLNDISDB=MONDO:MONDO:0015356,MedGen:C0027672,Orphanet:ORPHA140162,SNOMED_CT:699346009;CLNHGVS=NC_000017.11:g.35100937C>A;CLNREVSTAT=criteria_provided,_single_submitter;CLNSIG=Uncertain_significance;CLNVC=single_nucleotide_variant;CLNVCSO=SO:0001483;GENEINFO=RAD51D:5892|RAD51L3-RFFL:100529207;MC=SO:0001619|non-coding_transcript_variant,SO:0001624|3_prime_UTR_variant;ORIGIN=1;Pangolin=ENSG00000267618.5|-9:0.07|30:-0.05ENSG00000185379.20|-9:0.07|30:-0.05
chr17	35100942	920223	A	G	.	.	ALLELEID=913814;CLNDN=Hereditary_cancer-predisposing_syndrome;CLNDISDB=MONDO:MONDO:0015356,MedGen:C0027672,Orphanet:ORPHA140162,SNOMED_CT:699346009;CLNHGVS=NC_000017.11:g.35100942A>G;CLNREVSTAT=criteria_provided,_single_submitter;CLNSIG=Uncertain_significance;CLNVC=single_nucleotide_variant;CLNVCSO=SO:0001483;GENEINFO=RAD51D:5892|RAD51L3-RFFL:100529207;MC=SO:0001619|non-coding_transcript_variant,SO:0001624|3_prime_UTR_variant;ORIGIN=1;Pangolin=ENSG00000267618.5|9:0.0|25:-0.02ENSG00000185379.20|9:0.0|25:-0.02
chr17	35100949	231210	C	T	.	.	ALLELEID=235854;CLNDN=Hereditary_cancer-predisposing_syndrome|not_specified;CLNDISDB=MONDO:MONDO:0015356,MedGen:C0027672,Orphanet:ORPHA140162,SNOMED_CT:699346009|MedGen:CN169374;CLNHGVS=NC_000017.11:g.35100949C>T;CLNREVSTAT=criteria_provided,_conflicting_interpretations;CLNSIG=Conflicting_interpretations_of_pathogenicity;CLNSIGCONF=Likely_benign(1),Uncertain_significance(1);CLNVC=single_nucleotide_variant;CLNVCSO=SO:0001483;GENEINFO=RAD51D:5892|RAD51L3-RFFL:100529207;MC=SO:0001619|non-coding_transcript_variant,SO:0001624|3_prime_UTR_variant;ORIGIN=1;RS=876659026;Pangolin=ENSG00000267618.5|18:0.03|18:-0.0ENSG00000185379.20|18:0.03|18:-0.0
chr17	35100953	959118	T	C	.	.	ALLELEID=949873;CLNDN=Breast-ovarian_cancer,_familial_4;CLNDISDB=MONDO:MONDO:0013669,MedGen:C3280345,OMIM:614291;CLNHGVS=NC_000017.11:g.35100953T>C;CLNREVSTAT=criteria_provided,_single_submitter;CLNSIG=Uncertain_significance;CLNVC=single_nucleotide_variant;CLNVCSO=SO:0001483;GENEINFO=RAD51D:5892|RAD51L3-RFFL:100529207;MC=SO:0001578|stop_lost,SO:0001619|non-coding_transcript_variant;ORIGIN=1;Pangolin=ENSG00000267618.5|48:0.0|14:-0.03ENSG00000185379.20|48:0.0|14:-0.03
chr17	35100954	823523	C	A	.	.	ALLELEID=813540;CLNDN=Breast-ovarian_cancer,_familial_4|Hereditary_cancer-predisposing_syndrome;CLNDISDB=MONDO:MONDO:0013669,MedGen:C3280345,OMIM:614291|MONDO:MONDO:0015356,MedGen:C0027672,Orphanet:ORPHA140162,SNOMED_CT:699346009;CLNHGVS=NC_000017.11:g.35100954C>A;CLNREVSTAT=criteria_provided,_multiple_submitters,_no_conflicts;CLNSIG=Uncertain_significance;CLNVC=single_nucleotide_variant;CLNVCSO=SO:0001483;GENEINFO=RAD51D:5892|RAD51L3-RFFL:100529207;MC=SO:0001578|stop_lost,SO:0001619|non-coding_transcript_variant;ORIGIN=1;RS=1597855293;Pangolin=ENSG00000267618.5|13:0.14|-26:-0.0ENSG00000185379.20|13:0.14|-26:-0.0
chr17	35100956	823505	T	C	.	.	ALLELEID=813541;CLNDN=Breast-ovarian_cancer,_familial_4|Hereditary_cancer-predisposing_syndrome;CLNDISDB=MONDO:MONDO:0013669,MedGen:C3280345,OMIM:614291|MONDO:MONDO:0015356,MedGen:C0027672,Orphanet:ORPHA140162,SNOMED_CT:699346009;CLNHGVS=NC_000017.11:g.35100956T>C;CLNREVSTAT=criteria_provided,_conflicting_interpretations;CLNSIG=Conflicting_interpretations_of_pathogenicity;CLNSIGCONF=Likely_benign(1),Uncertain_significance(1);CLNVC=single_nucleotide_variant;CLNVCSO=SO:0001483;GENEINFO=RAD51D:5892|RAD51L3-RFFL:100529207;MC=SO:0001619|non-coding_transcript_variant,SO:0001819|synonymous_variant;ORIGIN=1;RS=1597855297;Pangolin=ENSG00000267618.5|-28:0.0|11:-0.01ENSG00000185379.20|-28:0.0|11:-0.01
chr17	35100957	141343	G	A	.	.	AF_ESP=0.00015;AF_EXAC=0.0001;AF_TGP=0.0008;ALLELEID=151057;CLNDN=Breast-ovarian_cancer,_familial_4|Hereditary_cancer-predisposing_syndrome|not_specified|not_provided;CLNDISDB=MONDO:MONDO:0013669,MedGen:C3280345,OMIM:614291|MONDO:MONDO:0015356,MedGen:C0027672,Orphanet:ORPHA140162,SNOMED_CT:699346009|MedGen:CN169374|MedGen:CN517202;CLNHGVS=NC_000017.11:g.35100957G>A;CLNREVSTAT=criteria_provided,_conflicting_interpretations;CLNSIG=Conflicting_interpretations_of_pathogenicity;CLNSIGCONF=Benign(1),Likely_benign(6),Uncertain_significance(1);CLNVC=single_nucleotide_variant;CLNVCSO=SO:0001483;GENEINFO=RAD51D:5892|RAD51L3-RFFL:100529207;MC=SO:0001583|missense_variant,SO:0001619|non-coding_transcript_variant;ORIGIN=1;RS=138969595;Pangolin=ENSG00000267618.5|10:0.0|10:-0.01ENSG00000185379.20|10:0.0|10:-0.01
chr17	35100958	947018	T	A	.	.	ALLELEID=928221;CLNDN=Breast-ovarian_cancer,_familial_4;CLNDISDB=MONDO:MONDO:0013669,MedGen:C3280345,OMIM:614291;CLNHGVS=NC_000017.11:g.35100958T>A;CLNREVSTAT=criteria_provided,_single_submitter;CLNSIG=Uncertain_significance;CLNVC=single_nucleotide_variant;CLNVCSO=SO:0001483;GENEINFO=RAD51D:5892|RAD51L3-RFFL:100529207;MC=SO:0001583|missense_variant,SO:0001619|non-coding_transcript_variant;ORIGIN=1;Pangolin=ENSG00000267618.5|-30:0.01|9:-0.06ENSG00000185379.20|-30:0.01|9:-0.06
chr17	35100960	939479	T	A	.	.	ALLELEID=937885;CLNDN=Breast-ovarian_cancer,_familial_4;CLNDISDB=MONDO:MONDO:0013669,MedGen:C3280345,OMIM:614291;CLNHGVS=NC_000017.11:g.35100960T>A;CLNREVSTAT=criteria_provided,_single_submitter;CLNSIG=Uncertain_significance;CLNVC=single_nucleotide_variant;CLNVCSO=SO:0001483;GENEINFO=RAD51D:5892|RAD51L3-RFFL:100529207;MC=SO:0001583|missense_variant,SO:0001619|non-coding_transcript_variant;ORIGIN=1;Pangolin=ENSG00000267618.5|-32:0.02|7:-0.07ENSG00000185379.20|-32:0.02|7:-0.07
chr17	35100961	187753	G	A	.	.	ALLELEID=184797;CLNDN=Breast-ovarian_cancer,_familial_4|Hereditary_cancer-predisposing_syndrome|not_provided;CLNDISDB=MONDO:MONDO:0013669,MedGen:C3280345,OMIM:614291|MONDO:MONDO:0015356,MedGen:C0027672,Orphanet:ORPHA140162,SNOMED_CT:699346009|MedGen:CN517202;CLNHGVS=NC_000017.11:g.35100961G>A;CLNREVSTAT=criteria_provided,_multiple_submitters,_no_conflicts;CLNSIG=Uncertain_significance;CLNVC=single_nucleotide_variant;CLNVCSO=SO:0001483;GENEINFO=RAD51D:5892|RAD51L3-RFFL:100529207;MC=SO:0001587|nonsense,SO:0001619|non-coding_transcript_variant;ORIGIN=1;RS=786203974;Pangolin=ENSG00000267618.5|6:0.13|-33:-0.0ENSG00000185379.20|6:0.13|-33:-0.0
chr17	35100963	472633	T	G	.	.	ALLELEID=466732;CLNDN=Breast-ovarian_cancer,_familial_4|Hereditary_cancer-predisposing_syndrome;CLNDISDB=MONDO:MONDO:0013669,MedGen:C3280345,OMIM:614291|MONDO:MONDO:0015356,MedGen:C0027672,Orphanet:ORPHA140162,SNOMED_CT:699346009;CLNHGVS=NC_000017.11:g.35100963T>G;CLNREVSTAT=criteria_provided,_multiple_submitters,_no_conflicts;CLNSIG=Uncertain_significance;CLNVC=single_nucleotide_variant;CLNVCSO=SO:0001483;GENEINFO=RAD51D:5892|RAD51L3-RFFL:100529207;MC=SO:0001583|missense_variant,SO:0001619|non-coding_transcript_variant;ORIGIN=1;RS=1555566935;Pangolin=ENSG00000267618.5|-35:0.0|4:-0.15ENSG00000185379.20|-35:0.0|4:-0.15
chr17	35100967	127898	C	T	.	.	ALLELEID=133355;CLNDN=Hereditary_breast_and_ovarian_cancer_syndrome|Breast-ovarian_cancer,_familial_4|Hereditary_cancer-predisposing_syndrome|not_specified|not_provided;CLNDISDB=MONDO:MONDO:0003582,MeSH:D061325,MedGen:C0677776,OMIM:PS604370,Orphanet:ORPHA145|MONDO:MONDO:0013669,MedGen:C3280345,OMIM:614291|MONDO:MONDO:0015356,MedGen:C0027672,Orphanet:ORPHA140162,SNOMED_CT:699346009|MedGen:CN169374|MedGen:CN517202;CLNHGVS=NC_000017.11:g.35100967C>T;CLNREVSTAT=criteria_provided,_multiple_submitters,_no_conflicts;CLNSIG=Uncertain_significance;CLNVC=single_nucleotide_variant;CLNVCSO=SO:0001483;GENEINFO=RAD51D:5892|RAD51L3-RFFL:100529207;MC=SO:0001583|missense_variant,SO:0001619|non-coding_transcript_variant;ORIGIN=1;RS=587780106;Pangolin=ENSG00000267618.5|-39:0.0|0:-0.16ENSG00000185379.20|-39:0.0|0:-0.16
chr17	35100968	185169	C	A	.	.	AF_EXAC=1e-05;ALLELEID=184798;CLNDN=Breast-ovarian_cancer,_familial_4|Hereditary_cancer-predisposing_syndrome;CLNDISDB=MONDO:MONDO:0013669,MedGen:C3280345,OMIM:614291|MONDO:MONDO:0015356,MedGen:C0027672,Orphanet:ORPHA140162,SNOMED_CT:699346009;CLNHGVS=NC_000017.11:g.35100968C>A;CLNREVSTAT=criteria_provided,_multiple_submitters,_no_conflicts;CLNSIG=Uncertain_significance;CLNVC=single_nucleotide_variant;CLNVCSO=SO:0001483;GENEINFO=RAD51D:5892|RAD51L3-RFFL:100529207;MC=SO:0001583|missense_variant,SO:0001619|non-coding_transcript_variant;ORIGIN=1;RS=762625437;Pangolin=ENSG00000267618.5|-40:0.0|-1:-0.03ENSG00000185379.20|-40:0.0|-1:-0.03
chr17	35100969	837146	T	C	.	.	ALLELEID=845206;CLNDN=Breast-ovarian_cancer,_familial_4;CLNDISDB=MONDO:MONDO:0013669,MedGen:C3280345,OMIM:614291;CLNHGVS=NC_000017.11:g.35100969T>C;CLNREVSTAT=criteria_provided,_single_submitter;CLNSIG=Uncertain_significance;CLNVC=single_nucleotide_variant;CLNVCSO=SO:0001483;GENEINFO=RAD51D:5892|RAD51L3-RFFL:100529207;MC=SO:0001583|missense_variant,SO:0001619|non-coding_transcript_variant;ORIGIN=1;Pangolin=ENSG00000267618.5|47:0.0|-2:-0.12ENSG00000185379.20|47:0.0|-2:-0.12
chr17	35100972	823400	A	CTT	.	.	ALLELEID=813542;CLNDN=Hereditary_cancer-predisposing_syndrome;CLNDISDB=MONDO:MONDO:0015356,MedGen:C0027672,Orphanet:ORPHA140162,SNOMED_CT:699346009;CLNHGVS=NC_000017.11:g.35100972delinsCTT;CLNREVSTAT=criteria_provided,_single_submitter;CLNSIG=Uncertain_significance;CLNVC=Indel;CLNVCSO=SO:1000032;GENEINFO=RAD51D:5892|RAD51L3-RFFL:100529207;MC=SO:0001587|nonsense,SO:0001619|non-coding_transcript_variant;ORIGIN=1;RS=1597855329;Pangolin=ENSG00000267618.5|46:0.0|-5:-0.11ENSG00000185379.20|46:0.0|-5:-0.11
chr17	35100976	490150	T	TG	.	.	ALLELEID=482921;CLNDN=Hereditary_cancer-predisposing_syndrome;CLNDISDB=MONDO:MONDO:0015356,MedGen:C0027672,Orphanet:ORPHA140162,SNOMED_CT:699346009;CLNHGVS=NC_000017.11:g.35100978dup;CLNREVSTAT=criteria_provided,_single_submitter;CLNSIG=Uncertain_significance;CLNVC=Duplication;CLNVCSO=SO:1000035;GENEINFO=RAD51D:5892|RAD51L3-RFFL:100529207;MC=SO:0001589|frameshift_variant,SO:0001619|non-coding_transcript_variant;ORIGIN=1;RS=1555566948;Pangolin=ENSG00000267618.5|-9:0.01|-9:-0.02ENSG00000185379.20|-9:0.01|-9:-0.02
chr17	35100976	849774	TG	T	.	.	ALLELEID=845207;CLNDN=Breast-ovarian_cancer,_familial_4;CLNDISDB=MONDO:MONDO:0013669,MedGen:C3280345,OMIM:614291;CLNHGVS=NC_000017.11:g.35100978del;CLNREVSTAT=criteria_provided,_single_submitter;CLNSIG=Uncertain_significance;CLNVC=Deletion;CLNVCSO=SO:0000159;CLNVI=Invitae:3752295;GENEINFO=RAD51D:5892|RAD51L3-RFFL:100529207;MC=SO:0001589|frameshift_variant,SO:0001619|non-coding_transcript_variant;ORIGIN=1;Pangolin=ENSG00000267618.5|40:0.0|-9:-0.07ENSG00000185379.20|40:0.0|-9:-0.07
chr17	35100980	472632	A	ACTCTG	.	.	ALLELEID=467797;CLNDN=Breast-ovarian_cancer,_familial_4|Hereditary_cancer-predisposing_syndrome|not_provided;CLNDISDB=MONDO:MONDO:0013669,MedGen:C3280345,OMIM:614291|MONDO:MONDO:0015356,MedGen:C0027672,Orphanet:ORPHA140162,SNOMED_CT:699346009|MedGen:CN517202;CLNHGVS=NC_000017.11:g.35100981_35100985CTCTG[3];CLNREVSTAT=criteria_provided,_multiple_submitters,_no_conflicts;CLNSIG=Uncertain_significance;CLNVC=Microsatellite;CLNVCSO=SO:0000289;CLNVI=Invitae:2371147;GENEINFO=RAD51D:5892|RAD51L3-RFFL:100529207;MC=SO:0001589|frameshift_variant,SO:0001619|non-coding_transcript_variant;ORIGIN=1;RS=771998974;Pangolin=ENSG00000267618.5|-13:0.01|-13:-0.01ENSG00000185379.20|-13:0.01|-13:-0.01
chr17	35100981	480539	C	A	.	.	ALLELEID=479134;CLNDN=Breast-ovarian_cancer,_familial_4|Hereditary_cancer-predisposing_syndrome;CLNDISDB=MONDO:MONDO:0013669,MedGen:C3280345,OMIM:614291|MONDO:MONDO:0015356,MedGen:C0027672,Orphanet:ORPHA140162,SNOMED_CT:699346009;CLNHGVS=NC_000017.11:g.35100981C>A;CLNREVSTAT=criteria_provided,_multiple_submitters,_no_conflicts;CLNSIG=Uncertain_significance;CLNVC=single_nucleotide_variant;CLNVCSO=SO:0001483;GENEINFO=RAD51D:5892|RAD51L3-RFFL:100529207;MC=SO:0001583|missense_variant,SO:0001619|non-coding_transcript_variant;ORIGIN=1;RS=763683070;Pangolin=ENSG00000267618.5|-14:0.06|1:-0.0ENSG00000185379.20|-14:0.06|1:-0.0
chr17	35100981	844601	C	G	.	.	ALLELEID=845208;CLNDN=Breast-ovarian_cancer,_familial_4|Hereditary_cancer-predisposing_syndrome;CLNDISDB=MONDO:MONDO:0013669,MedGen:C3280345,OMIM:614291|MONDO:MONDO:0015356,MedGen:C0027672,Orphanet:ORPHA140162,SNOMED_CT:699346009;CLNHGVS=NC_000017.11:g.35100981C>G;CLNREVSTAT=criteria_provided,_multiple_submitters,_no_conflicts;CLNSIG=Uncertain_significance;CLNVC=single_nucleotide_variant;CLNVCSO=SO:0001483;GENEINFO=RAD51D:5892|RAD51L3-RFFL:100529207;MC=SO:0001583|missense_variant,SO:0001619|non-coding_transcript_variant;ORIGIN=1;Pangolin=ENSG00000267618.5|-14:0.11|35:-0.0ENSG00000185379.20|-14:0.11|35:-0.0
chr17	35100983	1018277	C	A	.	.	ALLELEID=1012705;CLNDN=Breast-ovarian_cancer,_familial_4;CLNDISDB=MONDO:MONDO:0013669,MedGen:C3280345,OMIM:614291;CLNHGVS=NC_000017.11:g.35100983C>A;CLNREVSTAT=criteria_provided,_single_submitter;CLNSIG=Uncertain_significance;CLNVC=single_nucleotide_variant;CLNVCSO=SO:0001483;GENEINFO=RAD51D:5892|RAD51L3-RFFL:100529207;MC=SO:0001583|missense_variant,SO:0001619|non-coding_transcript_variant;ORIGIN=1;Pangolin=ENSG00000267618.5|33:0.0|-16:-0.12ENSG00000185379.20|33:0.0|-16:-0.12
chr17	35100985	193645	G	A	.	.	ALLELEID=190808;CLNDN=Breast-ovarian_cancer,_familial_4|Hereditary_cancer-predisposing_syndrome|not_specified|not_provided;CLNDISDB=MONDO:MONDO:0013669,MedGen:C3280345,OMIM:614291|MONDO:MONDO:0015356,MedGen:C0027672,Orphanet:ORPHA140162,SNOMED_CT:699346009|MedGen:CN169374|MedGen:CN517202;CLNHGVS=NC_000017.11:g.35100985G>A;CLNREVSTAT=criteria_provided,_multiple_submitters,_no_conflicts;CLNSIG=Uncertain_significance;CLNVC=single_nucleotide_variant;CLNVCSO=SO:0001483;GENEINFO=RAD51D:5892|RAD51L3-RFFL:100529207;MC=SO:0001587|nonsense,SO:0001619|non-coding_transcript_variant;ORIGIN=1;RS=794726988;Pangolin=ENSG00000267618.5|31:0.0|-18:-0.15ENSG00000185379.20|31:0.0|-18:-0.15
chr17	35100987	823321	T	C	.	.	ALLELEID=813543;CLNDN=Hereditary_cancer-predisposing_syndrome;CLNDISDB=MONDO:MONDO:0015356,MedGen:C0027672,Orphanet:ORPHA140162,SNOMED_CT:699346009;CLNHGVS=NC_000017.11:g.35100987T>C;CLNREVSTAT=criteria_provided,_single_submitter;CLNSIG=Uncertain_significance;CLNVC=single_nucleotide_variant;CLNVCSO=SO:0001483;GENEINFO=RAD51D:5892|RAD51L3-RFFL:100529207;MC=SO:0001583|missense_variant,SO:0001619|non-coding_transcript_variant;ORIGIN=1;RS=1597855377;Pangolin=ENSG00000267618.5|29:0.0|49:-0.28ENSG00000185379.20|29:0.0|49:-0.28
chr17	35100988	230736	C	T	.	.	ALLELEID=235856;CLNDN=Breast-ovarian_cancer,_familial_4|Hereditary_cancer-predisposing_syndrome|not_provided;CLNDISDB=MONDO:MONDO:0013669,MedGen:C3280345,OMIM:614291|MONDO:MONDO:0015356,MedGen:C0027672,Orphanet:ORPHA140162,SNOMED_CT:699346009|MedGen:CN517202;CLNHGVS=NC_000017.11:g.35100988C>T;CLNREVSTAT=criteria_provided,_multiple_submitters,_no_conflicts;CLNSIG=Uncertain_significance;CLNVC=single_nucleotide_variant;CLNVCSO=SO:0001483;GENEINFO=RAD51D:5892|RAD51L3-RFFL:100529207;MC=SO:0001583|missense_variant,SO:0001619|non-coding_transcript_variant;ORIGIN=1;RS=876658737;Pangolin=ENSG00000267618.5|48:0.07|5:-0.0ENSG00000185379.20|48:0.07|5:-0.0
chr17	35100993	490149	G	GT	.	.	ALLELEID=482965;CLNDN=Breast-ovarian_cancer,_familial_4|Hereditary_cancer-predisposing_syndrome;CLNDISDB=MONDO:MONDO:0013669,MedGen:C3280345,OMIM:614291|MONDO:MONDO:0015356,MedGen:C0027672,Orphanet:ORPHA140162,SNOMED_CT:699346009;CLNHGVS=NC_000017.11:g.35100994dup;CLNREVSTAT=criteria_provided,_multiple_submitters,_no_conflicts;CLNSIG=Uncertain_significance;CLNVC=Duplication;CLNVCSO=SO:1000035;CLNVI=Invitae:11799829;GENEINFO=RAD51D:5892|RAD51L3-RFFL:100529207;MC=SO:0001589|frameshift_variant,SO:0001619|non-coding_transcript_variant;ORIGIN=1;RS=1423695400;Pangolin=ENSG00000267618.5|37:0.0|44:-0.07ENSG00000185379.20|37:0.0|44:-0.07
chr17	35100994	1051132	TC	T	.	.	ALLELEID=1050196;CLNDN=Breast-ovarian_cancer,_familial_4;CLNDISDB=MONDO:MONDO:0013669,MedGen:C3280345,OMIM:614291;CLNHGVS=NC_000017.11:g.35100999del;CLNREVSTAT=criteria_provided,_single_submitter;CLNSIG=Uncertain_significance;CLNVC=Deletion;CLNVCSO=SO:0000159;CLNVI=Invitae:11085801;GENEINFO=RAD51D:5892|RAD51L3-RFFL:100529207;MC=SO:0001589|frameshift_variant,SO:0001619|non-coding_transcript_variant;ORIGIN=1;Pangolin=ENSG00000267618.5|42:0.03|42:-0.04ENSG00000185379.20|42:0.03|42:-0.04
chr17	35100996	231621	C	A	.	.	ALLELEID=235858;CLNDN=Breast-ovarian_cancer,_familial_4|Hereditary_cancer-predisposing_syndrome;CLNDISDB=MONDO:MONDO:0013669,MedGen:C3280345,OMIM:614291|MONDO:MONDO:0015356,MedGen:C0027672,Orphanet:ORPHA140162,SNOMED_CT:699346009;CLNHGVS=NC_000017.11:g.35100996C>A;CLNREVSTAT=criteria_provided,_multiple_submitters,_no_conflicts;CLNSIG=Uncertain_significance;CLNVC=single_nucleotide_variant;CLNVCSO=SO:0001483;GENEINFO=RAD51D:5892|RAD51L3-RFFL:100529207;MC=SO:0001583|missense_variant,SO:0001619|non-coding_transcript_variant;ORIGIN=1;RS=786203144;Pangolin=ENSG00000267618.5|40:0.06|20:-0.0ENSG00000185379.20|40:0.06|20:-0.0
chr17	35100996	186687	C	T	.	.	ALLELEID=184801;CLNDN=Breast-ovarian_cancer,_familial_4|Hereditary_cancer-predisposing_syndrome;CLNDISDB=MONDO:MONDO:0013669,MedGen:C3280345,OMIM:614291|MONDO:MONDO:0015356,MedGen:C0027672,Orphanet:ORPHA140162,SNOMED_CT:699346009;CLNHGVS=NC_000017.11:g.35100996C>T;CLNREVSTAT=criteria_provided,_multiple_submitters,_no_conflicts;CLNSIG=Uncertain_significance;CLNVC=single_nucleotide_variant;CLNVCSO=SO:0001483;GENEINFO=RAD51D:5892|RAD51L3-RFFL:100529207;MC=SO:0001583|missense_variant,SO:0001619|non-coding_transcript_variant;ORIGIN=1;RS=786203144;Pangolin=ENSG00000267618.5|40:0.22|20:-0.0ENSG00000185379.20|40:0.22|20:-0.0
chr17	35100997	185649	C	G	.	.	ALLELEID=184802;CLNDN=Hereditary_cancer-predisposing_syndrome;CLNDISDB=MONDO:MONDO:0015356,MedGen:C0027672,Orphanet:ORPHA140162,SNOMED_CT:699346009;CLNHGVS=NC_000017.11:g.35100997C>G;CLNREVSTAT=criteria_provided,_multiple_submitters,_no_conflicts;CLNSIG=Uncertain_significance;CLNVC=single_nucleotide_variant;CLNVCSO=SO:0001483;GENEINFO=RAD51D:5892|RAD51L3-RFFL:100529207;MC=SO:0001583|missense_variant,SO:0001619|non-coding_transcript_variant;ORIGIN=1;RS=786202342;Pangolin=ENSG00000267618.5|39:0.35|19:-0.0ENSG00000185379.20|39:0.35|19:-0.0
chr17	35101000	141612	A	G	.	.	ALLELEID=151326;CLNDN=Breast-ovarian_cancer,_familial_4|Hereditary_cancer-predisposing_syndrome;CLNDISDB=MONDO:MONDO:0013669,MedGen:C3280345,OMIM:614291|MONDO:MONDO:0015356,MedGen:C0027672,Orphanet:ORPHA140162,SNOMED_CT:699346009;CLNHGVS=NC_000017.11:g.35101000A>G;CLNREVSTAT=criteria_provided,_multiple_submitters,_no_conflicts;CLNSIG=Uncertain_significance;CLNVC=single_nucleotide_variant;CLNVCSO=SO:0001483;GENEINFO=RAD51D:5892|RAD51L3-RFFL:100529207;MC=SO:0001583|missense_variant,SO:0001619|non-coding_transcript_variant;ORIGIN=1;RS=587781878;Pangolin=ENSG00000267618.5|36:0.2|1:-0.0ENSG00000185379.20|36:0.2|1:-0.0
chr17	35101002	1017562	G	C	.	.	ALLELEID=1012706;CLNDN=Breast-ovarian_cancer,_familial_4;CLNDISDB=MONDO:MONDO:0013669,MedGen:C3280345,OMIM:614291;CLNHGVS=NC_000017.11:g.35101002G>C;CLNREVSTAT=criteria_provided,_single_submitter;CLNSIG=Uncertain_significance;CLNVC=single_nucleotide_variant;CLNVCSO=SO:0001483;GENEINFO=RAD51D:5892|RAD51L3-RFFL:100529207;MC=SO:0001583|missense_variant,SO:0001619|non-coding_transcript_variant;ORIGIN=1;Pangolin=ENSG00000267618.5|28:0.0|34:-0.15ENSG00000185379.20|28:0.0|34:-0.15
chr17	35101002	823206	G	T	.	.	ALLELEID=813544;CLNDN=Hereditary_cancer-predisposing_syndrome;CLNDISDB=MONDO:MONDO:0015356,MedGen:C0027672,Orphanet:ORPHA140162,SNOMED_CT:699346009;CLNHGVS=NC_000017.11:g.35101002G>T;CLNREVSTAT=criteria_provided,_single_submitter;CLNSIG=Uncertain_significance;CLNVC=single_nucleotide_variant;CLNVCSO=SO:0001483;GENEINFO=RAD51D:5892|RAD51L3-RFFL:100529207;MC=SO:0001583|missense_variant,SO:0001619|non-coding_transcript_variant;ORIGIN=1;RS=756616712;Pangolin=ENSG00000267618.5|28:0.0|34:-0.13ENSG00000185379.20|28:0.0|34:-0.13
chr17	35101005	823188	C	A	.	.	ALLELEID=813545;CLNDN=Hereditary_cancer-predisposing_syndrome;CLNDISDB=MONDO:MONDO:0015356,MedGen:C0027672,Orphanet:ORPHA140162,SNOMED_CT:699346009;CLNHGVS=NC_000017.11:g.35101005C>A;CLNREVSTAT=criteria_provided,_single_submitter;CLNSIG=Uncertain_significance;CLNVC=single_nucleotide_variant;CLNVCSO=SO:0001483;GENEINFO=RAD51D:5892|RAD51L3-RFFL:100529207;MC=SO:0001583|missense_variant,SO:0001619|non-coding_transcript_variant;ORIGIN=1;RS=1597855435;Pangolin=ENSG00000267618.5|31:0.09|11:-0.0ENSG00000185379.20|31:0.09|11:-0.0
chr17	35101005	922195	C	G	.	.	ALLELEID=913816;CLNDN=Hereditary_cancer-predisposing_syndrome;CLNDISDB=MONDO:MONDO:0015356,MedGen:C0027672,Orphanet:ORPHA140162,SNOMED_CT:699346009;CLNHGVS=NC_000017.11:g.35101005C>G;CLNREVSTAT=criteria_provided,_single_submitter;CLNSIG=Uncertain_significance;CLNVC=single_nucleotide_variant;CLNVCSO=SO:0001483;GENEINFO=RAD51D:5892|RAD51L3-RFFL:100529207;MC=SO:0001583|missense_variant,SO:0001619|non-coding_transcript_variant;ORIGIN=1;Pangolin=ENSG00000267618.5|31:0.24|11:-0.0ENSG00000185379.20|31:0.24|11:-0.0
chr17	35101007	322623	A	C	.	.	ALLELEID=344098;CLNDN=Hereditary_cancer-predisposing_syndrome;CLNDISDB=MONDO:MONDO:0015356,MedGen:C0027672,Orphanet:ORPHA140162,SNOMED_CT:699346009;CLNHGVS=NC_000017.11:g.35101007A>C;CLNREVSTAT=criteria_provided,_multiple_submitters,_no_conflicts;CLNSIG=Uncertain_significance;CLNVC=single_nucleotide_variant;CLNVCSO=SO:0001483;GENEINFO=RAD51D:5892|RAD51L3-RFFL:100529207;MC=SO:0001583|missense_variant,SO:0001619|non-coding_transcript_variant;ORIGIN=1;RS=886052817;Pangolin=ENSG00000267618.5|23:0.0|29:-0.14ENSG00000185379.20|23:0.0|29:-0.14
chr17	35101007	539849	AATGTCTACC	A	.	.	ALLELEID=531150;CLNDN=Breast-ovarian_cancer,_familial_4|Hereditary_cancer-predisposing_syndrome;CLNDISDB=MONDO:MONDO:0013669,MedGen:C3280345,OMIM:614291|MONDO:MONDO:0015356,MedGen:C0027672,Orphanet:ORPHA140162,SNOMED_CT:699346009;CLNHGVS=NC_000017.11:g.35101010_35101018del;CLNREVSTAT=criteria_provided,_multiple_submitters,_no_conflicts;CLNSIG=Uncertain_significance;CLNVC=Deletion;CLNVCSO=SO:0000159;CLNVI=Invitae:648333;GENEINFO=RAD51D:5892|RAD51L3-RFFL:100529207;MC=SO:0001619|non-coding_transcript_variant,SO:0001822|inframe_deletion;ORIGIN=1;RS=1555566974;Pangolin=ENSG00000267618.5|-40:0.02|29:-0.09ENSG00000185379.20|-40:0.02|29:-0.09
chr17	35101008	127897	A	G	.	.	ALLELEID=133354;CLNDN=Breast-ovarian_cancer,_familial_4|Hereditary_cancer-predisposing_syndrome|not_provided;CLNDISDB=MONDO:MONDO:0013669,MedGen:C3280345,OMIM:614291|MONDO:MONDO:0015356,MedGen:C0027672,Orphanet:ORPHA140162,SNOMED_CT:699346009|MedGen:CN517202;CLNHGVS=NC_000017.11:g.35101008A>G;CLNREVSTAT=criteria_provided,_multiple_submitters,_no_conflicts;CLNSIG=Uncertain_significance;CLNVC=single_nucleotide_variant;CLNVCSO=SO:0001483;GENEINFO=RAD51D:5892|RAD51L3-RFFL:100529207;MC=SO:0001583|missense_variant,SO:0001619|non-coding_transcript_variant;ORIGIN=1;RS=145309168;Pangolin=ENSG00000267618.5|28:0.02|28:-0.02ENSG00000185379.20|28:0.02|28:-0.02
chr17	35101008	127896	A	T	.	.	AF_ESP=0.00023;AF_TGP=0.0008;ALLELEID=133353;CLNDN=Hereditary_breast_and_ovarian_cancer_syndrome|Malignant_tumor_of_breast|Breast-ovarian_cancer,_familial_4|Hereditary_cancer-predisposing_syndrome|not_provided;CLNDISDB=MONDO:MONDO:0003582,MeSH:D061325,MedGen:C0677776,OMIM:PS604370,Orphanet:ORPHA145|MONDO:MONDO:0007254,MedGen:C0006142,SNOMED_CT:254837009|MONDO:MONDO:0013669,MedGen:C3280345,OMIM:614291|MONDO:MONDO:0015356,MedGen:C0027672,Orphanet:ORPHA140162,SNOMED_CT:699346009|MedGen:CN517202;CLNHGVS=NC_000017.11:g.35101008A>T;CLNREVSTAT=criteria_provided,_conflicting_interpretations;CLNSIG=Conflicting_interpretations_of_pathogenicity;CLNSIGCONF=Benign(1),Likely_benign(4),Uncertain_significance(5);CLNVC=single_nucleotide_variant;CLNVCSO=SO:0001483;GENEINFO=RAD51D:5892|RAD51L3-RFFL:100529207;MC=SO:0001583|missense_variant,SO:0001619|non-coding_transcript_variant;ORIGIN=1;RS=145309168;Pangolin=ENSG00000267618.5|28:0.06|8:-0.0ENSG00000185379.20|28:0.06|8:-0.0
chr17	35101009	584560	T	C	.	.	ALLELEID=575607;CLNDN=Hereditary_cancer-predisposing_syndrome;CLNDISDB=MONDO:MONDO:0015356,MedGen:C0027672,Orphanet:ORPHA140162,SNOMED_CT:699346009;CLNHGVS=NC_000017.11:g.35101009T>C;CLNREVSTAT=criteria_provided,_multiple_submitters,_no_conflicts;CLNSIG=Uncertain_significance;CLNVC=single_nucleotide_variant;CLNVCSO=SO:0001483;GENEINFO=RAD51D:5892|RAD51L3-RFFL:100529207;MC=SO:0001583|missense_variant,SO:0001619|non-coding_transcript_variant;ORIGIN=1;RS=755265519;Pangolin=ENSG00000267618.5|27:0.17|7:-0.0ENSG00000185379.20|27:0.17|7:-0.0
chr17	35101009	960865	T	G	.	.	ALLELEID=949874;CLNDN=Breast-ovarian_cancer,_familial_4;CLNDISDB=MONDO:MONDO:0013669,MedGen:C3280345,OMIM:614291;CLNHGVS=NC_000017.11:g.35101009T>G;CLNREVSTAT=criteria_provided,_single_submitter;CLNSIG=Uncertain_significance;CLNVC=single_nucleotide_variant;CLNVCSO=SO:0001483;GENEINFO=RAD51D:5892|RAD51L3-RFFL:100529207;MC=SO:0001583|missense_variant,SO:0001619|non-coding_transcript_variant;ORIGIN=1;Pangolin=ENSG00000267618.5|27:0.08|7:-0.0ENSG00000185379.20|27:0.08|7:-0.0
chr17	35101011	482188	T	C	.	.	ALLELEID=478433;CLNDN=Hereditary_cancer-predisposing_syndrome;CLNDISDB=MONDO:MONDO:0015356,MedGen:C0027672,Orphanet:ORPHA140162,SNOMED_CT:699346009;CLNHGVS=NC_000017.11:g.35101011T>C;CLNREVSTAT=criteria_provided,_multiple_submitters,_no_conflicts;CLNSIG=Uncertain_significance;CLNVC=single_nucleotide_variant;CLNVCSO=SO:0001483;GENEINFO=RAD51D:5892|RAD51L3-RFFL:100529207;MC=SO:0001583|missense_variant,SO:0001619|non-coding_transcript_variant;ORIGIN=1;RS=886052818;Pangolin=ENSG00000267618.5|5:0.13|25:-0.33ENSG00000185379.20|5:0.13|25:-0.33
chr17	35101011	322624	T	G	.	.	ALLELEID=328022;CLNDN=Hereditary_cancer-predisposing_syndrome;CLNDISDB=MONDO:MONDO:0015356,MedGen:C0027672,Orphanet:ORPHA140162,SNOMED_CT:699346009;CLNHGVS=NC_000017.11:g.35101011T>G;CLNREVSTAT=criteria_provided,_single_submitter;CLNSIG=Uncertain_significance;CLNVC=single_nucleotide_variant;CLNVCSO=SO:0001483;GENEINFO=RAD51D:5892|RAD51L3-RFFL:100529207;MC=SO:0001583|missense_variant,SO:0001619|non-coding_transcript_variant;ORIGIN=1;RS=886052818;Pangolin=ENSG00000267618.5|25:0.04|25:-0.01ENSG00000185379.20|25:0.04|25:-0.01
chr17	35101015	490148	C	A	.	.	ALLELEID=482967;CLNDN=Hereditary_cancer-predisposing_syndrome;CLNDISDB=MONDO:MONDO:0015356,MedGen:C0027672,Orphanet:ORPHA140162,SNOMED_CT:699346009;CLNHGVS=NC_000017.11:g.35101015C>A;CLNREVSTAT=criteria_provided,_single_submitter;CLNSIG=Uncertain_significance;CLNVC=single_nucleotide_variant;CLNVCSO=SO:0001483;GENEINFO=RAD51D:5892|RAD51L3-RFFL:100529207;MC=SO:0001583|missense_variant,SO:0001619|non-coding_transcript_variant;ORIGIN=1;RS=1555566979;Pangolin=ENSG00000267618.5|2:0.0|21:-0.09ENSG00000185379.20|2:0.0|21:-0.09
chr17	35101016	484772	C	T	.	.	ALLELEID=479138;CLNDN=Hereditary_cancer-predisposing_syndrome;CLNDISDB=MONDO:MONDO:0015356,MedGen:C0027672,Orphanet:ORPHA140162,SNOMED_CT:699346009;CLNHGVS=NC_000017.11:g.35101016C>T;CLNREVSTAT=criteria_provided,_single_submitter;CLNSIG=Uncertain_significance;CLNVC=single_nucleotide_variant;CLNVCSO=SO:0001483;GENEINFO=RAD51D:5892|RAD51L3-RFFL:100529207;MC=SO:0001583|missense_variant,SO:0001619|non-coding_transcript_variant;ORIGIN=1;RS=1555566981;Pangolin=ENSG00000267618.5|-2:0.0|20:-0.2ENSG00000185379.20|-2:0.0|20:-0.2
chr17	35101018	823108	T	A	.	.	ALLELEID=813546;CLNDN=Hereditary_cancer-predisposing_syndrome;CLNDISDB=MONDO:MONDO:0015356,MedGen:C0027672,Orphanet:ORPHA140162,SNOMED_CT:699346009;CLNHGVS=NC_000017.11:g.35101018T>A;CLNREVSTAT=criteria_provided,_single_submitter;CLNSIG=Uncertain_significance;CLNVC=single_nucleotide_variant;CLNVCSO=SO:0001483;GENEINFO=RAD51D:5892|RAD51L3-RFFL:100529207;MC=SO:0001583|missense_variant,SO:0001619|non-coding_transcript_variant;ORIGIN=1;RS=786201961;Pangolin=ENSG00000267618.5|2:0.0|18:-0.14ENSG00000185379.20|2:0.0|18:-0.14
chr17	35101018	185144	T	C	.	.	ALLELEID=184803;CLNDN=Breast-ovarian_cancer,_familial_4|Hereditary_cancer-predisposing_syndrome;CLNDISDB=MONDO:MONDO:0013669,MedGen:C3280345,OMIM:614291|MONDO:MONDO:0015356,MedGen:C0027672,Orphanet:ORPHA140162,SNOMED_CT:699346009;CLNHGVS=NC_000017.11:g.35101018T>C;CLNREVSTAT=criteria_provided,_conflicting_interpretations;CLNSIG=Conflicting_interpretations_of_pathogenicity;CLNSIGCONF=Likely_benign(2),Uncertain_significance(1);CLNVC=single_nucleotide_variant;CLNVCSO=SO:0001483;GENEINFO=RAD51D:5892|RAD51L3-RFFL:100529207;MC=SO:0001583|missense_variant,SO:0001619|non-coding_transcript_variant;ORIGIN=1;RS=786201961;Pangolin=ENSG00000267618.5|1:0.0|18:-0.17ENSG00000185379.20|1:0.0|18:-0.17
chr17	35101020	849748	T	G	.	.	ALLELEID=845209;CLNDN=Breast-ovarian_cancer,_familial_4|Hereditary_cancer-predisposing_syndrome;CLNDISDB=MONDO:MONDO:0013669,MedGen:C3280345,OMIM:614291|MONDO:MONDO:0015356,MedGen:C0027672,Orphanet:ORPHA140162,SNOMED_CT:699346009;CLNHGVS=NC_000017.11:g.35101020T>G;CLNREVSTAT=criteria_provided,_multiple_submitters,_no_conflicts;CLNSIG=Uncertain_significance;CLNVC=single_nucleotide_variant;CLNVCSO=SO:0001483;GENEINFO=RAD51D:5892|RAD51L3-RFFL:100529207;MC=SO:0001583|missense_variant,SO:0001619|non-coding_transcript_variant;ORIGIN=1;Pangolin=ENSG00000267618.5|16:0.02|16:-0.03ENSG00000185379.20|16:0.02|16:-0.03
chr17	35101021	127895	C	T	.	.	AF_ESP=0.00092;AF_EXAC=0.00021;AF_TGP=0.0006;ALLELEID=133352;CLNDN=Hereditary_breast_and_ovarian_cancer_syndrome|Malignant_tumor_of_breast|Breast-ovarian_cancer,_familial_4|Hereditary_cancer-predisposing_syndrome|not_specified|not_provided;CLNDISDB=MONDO:MONDO:0003582,MeSH:D061325,MedGen:C0677776,OMIM:PS604370,Orphanet:ORPHA145|MONDO:MONDO:0007254,MedGen:C0006142,SNOMED_CT:254837009|MONDO:MONDO:0013669,MedGen:C3280345,OMIM:614291|MONDO:MONDO:0015356,MedGen:C0027672,Orphanet:ORPHA140162,SNOMED_CT:699346009|MedGen:CN169374|MedGen:CN517202;CLNHGVS=NC_000017.11:g.35101021C>T;CLNREVSTAT=criteria_provided,_conflicting_interpretations;CLNSIG=Conflicting_interpretations_of_pathogenicity;CLNSIGCONF=Benign(2),Likely_benign(3),Uncertain_significance(4);CLNVC=single_nucleotide_variant;CLNVCSO=SO:0001483;GENEINFO=RAD51D:5892|RAD51L3-RFFL:100529207;MC=SO:0001583|missense_variant,SO:0001619|non-coding_transcript_variant;ORIGIN=1;RS=115031549;Pangolin=ENSG00000267618.5|15:0.22|1:-0.0ENSG00000185379.20|15:0.22|1:-0.0
chr17	35101022	482202	C	A	.	.	ALLELEID=479140;CLNDN=Hereditary_cancer-predisposing_syndrome;CLNDISDB=MONDO:MONDO:0015356,MedGen:C0027672,Orphanet:ORPHA140162,SNOMED_CT:699346009;CLNHGVS=NC_000017.11:g.35101022C>A;CLNREVSTAT=criteria_provided,_single_submitter;CLNSIG=Uncertain_significance;CLNVC=single_nucleotide_variant;CLNVCSO=SO:0001483;GENEINFO=RAD51D:5892|RAD51L3-RFFL:100529207;MC=SO:0001583|missense_variant,SO:0001619|non-coding_transcript_variant;ORIGIN=1;RS=1555566990;Pangolin=ENSG00000267618.5|8:0.0|14:-0.18ENSG00000185379.20|8:0.0|14:-0.18
chr17	35101023	639463	T	C	.	.	AF_EXAC=2e-05;ALLELEID=645793;CLNDN=Breast-ovarian_cancer,_familial_4;CLNDISDB=MONDO:MONDO:0013669,MedGen:C3280345,OMIM:614291;CLNHGVS=NC_000017.11:g.35101023T>C;CLNREVSTAT=criteria_provided,_single_submitter;CLNSIG=Uncertain_significance;CLNVC=single_nucleotide_variant;CLNVCSO=SO:0001483;GENEINFO=RAD51D:5892|RAD51L3-RFFL:100529207;MC=SO:0001583|missense_variant,SO:0001619|non-coding_transcript_variant;ORIGIN=1;RS=748398937;Pangolin=ENSG00000267618.5|6:0.01|13:-0.04ENSG00000185379.20|6:0.01|13:-0.04
chr17	35101025	480950	G	C	.	.	ALLELEID=478443;CLNDN=Breast-ovarian_cancer,_familial_4|Hereditary_cancer-predisposing_syndrome;CLNDISDB=MONDO:MONDO:0013669,MedGen:C3280345,OMIM:614291|MONDO:MONDO:0015356,MedGen:C0027672,Orphanet:ORPHA140162,SNOMED_CT:699346009;CLNHGVS=NC_000017.11:g.35101025G>C;CLNREVSTAT=criteria_provided,_conflicting_interpretations;CLNSIG=Conflicting_interpretations_of_pathogenicity;CLNSIGCONF=Likely_benign(1),Uncertain_significance(2);CLNVC=single_nucleotide_variant;CLNVCSO=SO:0001483;GENEINFO=RAD51D:5892|RAD51L3-RFFL:100529207;MC=SO:0001583|missense_variant,SO:0001619|non-coding_transcript_variant;ORIGIN=1;RS=1316114457;Pangolin=ENSG00000267618.5|5:0.01|11:-0.23ENSG00000185379.20|5:0.01|11:-0.23
chr17	35101029	630954	C	A	.	.	ALLELEID=618523;CLNDN=Hereditary_cancer-predisposing_syndrome;CLNDISDB=MONDO:MONDO:0015356,MedGen:C0027672,Orphanet:ORPHA140162,SNOMED_CT:699346009;CLNHGVS=NC_000017.11:g.35101029C>A;CLNREVSTAT=criteria_provided,_single_submitter;CLNSIG=Uncertain_significance;CLNVC=single_nucleotide_variant;CLNVCSO=SO:0001483;GENEINFO=RAD51D:5892|RAD51L3-RFFL:100529207;MC=SO:0001583|missense_variant,SO:0001619|non-coding_transcript_variant;ORIGIN=1;RS=200615280;Pangolin=ENSG00000267618.5|2:0.0|7:-0.37ENSG00000185379.20|2:0.0|7:-0.37
chr17	35101029	141707	C	T	.	.	AF_EXAC=4e-05;ALLELEID=151421;CLNDN=Breast-ovarian_cancer,_familial_4|Hereditary_cancer-predisposing_syndrome|not_provided;CLNDISDB=MONDO:MONDO:0013669,MedGen:C3280345,OMIM:614291|MONDO:MONDO:0015356,MedGen:C0027672,Orphanet:ORPHA140162,SNOMED_CT:699346009|MedGen:CN517202;CLNHGVS=NC_000017.11:g.35101029C>T;CLNREVSTAT=criteria_provided,_multiple_submitters,_no_conflicts;CLNSIG=Uncertain_significance;CLNVC=single_nucleotide_variant;CLNVCSO=SO:0001483;GENEINFO=RAD51D:5892|RAD51L3-RFFL:100529207;MC=SO:0001583|missense_variant,SO:0001619|non-coding_transcript_variant;ORIGIN=1;RS=200615280;Pangolin=ENSG00000267618.5|-13:0.0|7:-0.11ENSG00000185379.20|-13:0.0|7:-0.11
chr17	35101030	232482	C	A	.	.	ALLELEID=235859;CLNDN=Breast-ovarian_cancer,_familial_4|Hereditary_cancer-predisposing_syndrome|not_specified;CLNDISDB=MONDO:MONDO:0013669,MedGen:C3280345,OMIM:614291|MONDO:MONDO:0015356,MedGen:C0027672,Orphanet:ORPHA140162,SNOMED_CT:699346009|MedGen:CN169374;CLNHGVS=NC_000017.11:g.35101030C>A;CLNREVSTAT=criteria_provided,_multiple_submitters,_no_conflicts;CLNSIG=Uncertain_significance;CLNVC=single_nucleotide_variant;CLNVCSO=SO:0001483;GENEINFO=RAD51D:5892|RAD51L3-RFFL:100529207;MC=SO:0001583|missense_variant,SO:0001619|non-coding_transcript_variant;ORIGIN=1;RS=759392029;Pangolin=ENSG00000267618.5|-9:0.0|6:-0.39ENSG00000185379.20|-9:0.0|6:-0.39
chr17	35101032	823000	G	A	.	.	ALLELEID=813547;CLNDN=Hereditary_cancer-predisposing_syndrome;CLNDISDB=MONDO:MONDO:0015356,MedGen:C0027672,Orphanet:ORPHA140162,SNOMED_CT:699346009;CLNHGVS=NC_000017.11:g.35101032G>A;CLNREVSTAT=criteria_provided,_single_submitter;CLNSIG=Uncertain_significance;CLNVC=single_nucleotide_variant;CLNVCSO=SO:0001483;GENEINFO=RAD51D:5892|RAD51L3-RFFL:100529207;MC=SO:0001583|missense_variant,SO:0001619|non-coding_transcript_variant;ORIGIN=1;RS=1597855538;Pangolin=ENSG00000267618.5|43:0.0|4:-0.37ENSG00000185379.20|43:0.0|4:-0.37
chr17	35101032	919534	G	C	.	.	ALLELEID=913817;CLNDN=Hereditary_cancer-predisposing_syndrome;CLNDISDB=MONDO:MONDO:0015356,MedGen:C0027672,Orphanet:ORPHA140162,SNOMED_CT:699346009;CLNHGVS=NC_000017.11:g.35101032G>C;CLNREVSTAT=criteria_provided,_single_submitter;CLNSIG=Uncertain_significance;CLNVC=single_nucleotide_variant;CLNVCSO=SO:0001483;GENEINFO=RAD51D:5892|RAD51L3-RFFL:100529207;MC=SO:0001583|missense_variant,SO:0001619|non-coding_transcript_variant;ORIGIN=1;Pangolin=ENSG00000267618.5|-1:0.0|4:-0.5ENSG00000185379.20|-1:0.0|4:-0.5
chr17	35101033	187065	T	C	.	.	ALLELEID=184804;CLNDN=Breast-ovarian_cancer,_familial_4|Hereditary_cancer-predisposing_syndrome;CLNDISDB=MONDO:MONDO:0013669,MedGen:C3280345,OMIM:614291|MONDO:MONDO:0015356,MedGen:C0027672,Orphanet:ORPHA140162,SNOMED_CT:699346009;CLNHGVS=NC_000017.11:g.35101033T>C;CLNREVSTAT=criteria_provided,_multiple_submitters,_no_conflicts;CLNSIG=Uncertain_significance;CLNVC=single_nucleotide_variant;CLNVCSO=SO:0001483;GENEINFO=RAD51D:5892|RAD51L3-RFFL:100529207;MC=SO:0001583|missense_variant,SO:0001619|non-coding_transcript_variant;ORIGIN=1;RS=786203444;Pangolin=ENSG00000267618.5|-1:0.07|3:-0.37ENSG00000185379.20|-1:0.07|3:-0.37
chr17	35101035	539858	G	A	.	.	ALLELEID=531087;CLNDN=Breast-ovarian_cancer,_familial_4;CLNDISDB=MONDO:MONDO:0013669,MedGen:C3280345,OMIM:614291;CLNHGVS=NC_000017.11:g.35101035G>A;CLNREVSTAT=criteria_provided,_single_submitter;CLNSIG=Uncertain_significance;CLNVC=single_nucleotide_variant;CLNVCSO=SO:0001483;GENEINFO=RAD51D:5892|RAD51L3-RFFL:100529207;MC=SO:0001583|missense_variant,SO:0001619|non-coding_transcript_variant;ORIGIN=1;RS=1555567003;Pangolin=ENSG00000267618.5|-5:0.0|1:-0.21ENSG00000185379.20|-5:0.0|1:-0.21
chr17	35101037	663363	C	T	.	.	ALLELEID=653433;CLNDN=Breast-ovarian_cancer,_familial_4;CLNDISDB=MONDO:MONDO:0013669,MedGen:C3280345,OMIM:614291;CLNHGVS=NC_000017.11:g.35101037C>T;CLNREVSTAT=criteria_provided,_single_submitter;CLNSIG=Uncertain_significance;CLNVC=single_nucleotide_variant;CLNVCSO=SO:0001483;GENEINFO=RAD51D:5892|RAD51L3-RFFL:100529207;MC=SO:0001574|splice_acceptor_variant;ORIGIN=1;RS=1597855564;Pangolin=ENSG00000267618.5|-8:0.75|-1:-0.85ENSG00000185379.20|-8:0.75|-1:-0.85
chr17	35101038	472631	T	A	.	.	ALLELEID=467801;CLNDN=Hereditary_breast_and_ovarian_cancer_syndrome|Breast-ovarian_cancer,_familial_4|Hereditary_cancer-predisposing_syndrome|Hereditary_site-specific_ovarian_cancer_syndrome;CLNDISDB=MONDO:MONDO:0003582,MeSH:D061325,MedGen:C0677776,OMIM:PS604370,Orphanet:ORPHA145|MONDO:MONDO:0013669,MedGen:C3280345,OMIM:614291|MONDO:MONDO:0015356,MedGen:C0027672,Orphanet:ORPHA140162,SNOMED_CT:699346009|MONDO:MONDO:0016249,MedGen:C4749652,Orphanet:ORPHA213524;CLNHGVS=NC_000017.11:g.35101038T>A;CLNREVSTAT=criteria_provided,_conflicting_interpretations;CLNSIG=Conflicting_interpretations_of_pathogenicity;CLNSIGCONF=Likely_pathogenic(4),Uncertain_significance(1);CLNVC=single_nucleotide_variant;CLNVCSO=SO:0001483;GENEINFO=RAD51D:5892|RAD51L3-RFFL:100529207;MC=SO:0001574|splice_acceptor_variant;ORIGIN=1;RS=1403784434;Pangolin=ENSG00000267618.5|-9:0.79|-2:-0.85ENSG00000185379.20|-9:0.79|-2:-0.85
chr17	35101039	138877	G	A	.	.	AF_ESP=0.00023;AF_EXAC=0.00023;ALLELEID=142580;CLNDN=Hereditary_breast_and_ovarian_cancer_syndrome|Malignant_tumor_of_breast|Breast-ovarian_cancer,_familial_4|Hereditary_cancer-predisposing_syndrome|not_specified|not_provided;CLNDISDB=MONDO:MONDO:0003582,MeSH:D061325,MedGen:C0677776,OMIM:PS604370,Orphanet:ORPHA145|MONDO:MONDO:0007254,MedGen:C0006142,SNOMED_CT:254837009|MONDO:MONDO:0013669,MedGen:C3280345,OMIM:614291|MONDO:MONDO:0015356,MedGen:C0027672,Orphanet:ORPHA140162,SNOMED_CT:699346009|MedGen:CN169374|MedGen:CN517202;CLNHGVS=NC_000017.11:g.35101039G>A;CLNREVSTAT=criteria_provided,_conflicting_interpretations;CLNSIG=Conflicting_interpretations_of_pathogenicity;CLNSIGCONF=Benign(1),Likely_benign(5),Uncertain_significance(4);CLNVC=single_nucleotide_variant;CLNVCSO=SO:0001483;GENEINFO=RAD51D:5892|RAD51L3-RFFL:100529207;MC=SO:0001627|intron_variant;ORIGIN=1;RS=45478491;Pangolin=ENSG00000267618.5|36:0.0|-3:-0.13ENSG00000185379.20|36:0.0|-3:-0.13
chr17	35101039	410549	GGAA	G	.	.	ALLELEID=402559;CLNDN=Breast-ovarian_cancer,_familial_4|Hereditary_cancer-predisposing_syndrome|not_specified|not_provided;CLNDISDB=MONDO:MONDO:0013669,MedGen:C3280345,OMIM:614291|MONDO:MONDO:0015356,MedGen:C0027672,Orphanet:ORPHA140162,SNOMED_CT:699346009|MedGen:CN169374|MedGen:CN517202;CLNHGVS=NC_000017.11:g.35101041_35101043AAG[2];CLNREVSTAT=criteria_provided,_conflicting_interpretations;CLNSIG=Conflicting_interpretations_of_pathogenicity;CLNSIGCONF=Benign(2),Likely_benign(1),Uncertain_significance(2);CLNVC=Microsatellite;CLNVCSO=SO:0000289;GENEINFO=RAD51D:5892|RAD51L3-RFFL:100529207;MC=SO:0001627|intron_variant;ORIGIN=1;RS=779850240;Pangolin=ENSG00000267618.5|14:0.0|-3:-0.43ENSG00000185379.20|14:0.0|-3:-0.43
chr17	35101041	954225	A	G	.	.	ALLELEID=960213;CLNDN=Breast-ovarian_cancer,_familial_4;CLNDISDB=MONDO:MONDO:0013669,MedGen:C3280345,OMIM:614291;CLNHGVS=NC_000017.11:g.35101041A>G;CLNREVSTAT=criteria_provided,_single_submitter;CLNSIG=Uncertain_significance;CLNVC=single_nucleotide_variant;CLNVCSO=SO:0001483;GENEINFO=RAD51D:5892|RAD51L3-RFFL:100529207;MC=SO:0001627|intron_variant;ORIGIN=1;Pangolin=ENSG00000267618.5|34:0.0|-5:-0.26ENSG00000185379.20|34:0.0|-5:-0.26
chr17	35101043	1039391	G	T	.	.	ALLELEID=1033223;CLNDN=Breast-ovarian_cancer,_familial_4;CLNDISDB=MONDO:MONDO:0013669,MedGen:C3280345,OMIM:614291;CLNHGVS=NC_000017.11:g.35101043G>T;CLNREVSTAT=criteria_provided,_single_submitter;CLNSIG=Uncertain_significance;CLNVC=single_nucleotide_variant;CLNVCSO=SO:0001483;GENEINFO=RAD51D:5892|RAD51L3-RFFL:100529207;MC=SO:0001627|intron_variant;ORIGIN=1;Pangolin=ENSG00000267618.5|32:0.0|-7:-0.18ENSG00000185379.20|32:0.0|-7:-0.18
chr17	35101201	1055667	C	G	.	.	ALLELEID=1050197;CLNDN=Breast-ovarian_cancer,_familial_4;CLNDISDB=MONDO:MONDO:0013669,MedGen:C3280345,OMIM:614291;CLNHGVS=NC_000017.11:g.35101201C>G;CLNREVSTAT=criteria_provided,_single_submitter;CLNSIG=Uncertain_significance;CLNVC=single_nucleotide_variant;CLNVCSO=SO:0001483;GENEINFO=RAD51D:5892|RAD51L3-RFFL:100529207;MC=SO:0001583|missense_variant,SO:0001619|non-coding_transcript_variant;ORIGIN=1;Pangolin=ENSG00000267618.5|-25:0.01|0:-0.51ENSG00000185379.20|-25:0.01|0:-0.51
chr17	35101205	239405	C	T	.	.	ALLELEID=242720;CLNDN=Hereditary_breast_and_ovarian_cancer_syndrome|Breast-ovarian_cancer,_familial_4|Hereditary_cancer-predisposing_syndrome|not_provided;CLNDISDB=MONDO:MONDO:0003582,MeSH:D061325,MedGen:C0677776,OMIM:PS604370,Orphanet:ORPHA145|MONDO:MONDO:0013669,MedGen:C3280345,OMIM:614291|MONDO:MONDO:0015356,MedGen:C0027672,Orphanet:ORPHA140162,SNOMED_CT:699346009|MedGen:CN517202;CLNHGVS=NC_000017.11:g.35101205C>T;CLNREVSTAT=criteria_provided,_multiple_submitters,_no_conflicts;CLNSIG=Uncertain_significance;CLNVC=single_nucleotide_variant;CLNVCSO=SO:0001483;GENEINFO=RAD51D:5892|RAD51L3-RFFL:100529207;MC=SO:0001583|missense_variant,SO:0001619|non-coding_transcript_variant;ORIGIN=1;RS=761290755;Pangolin=ENSG00000267618.5|-4:0.0|-4:-0.0ENSG00000185379.20|-4:0.0|-4:-0.0
chr17	35101208	926859	G	A	.	.	ALLELEID=913818;CLNDN=Hereditary_cancer-predisposing_syndrome;CLNDISDB=MONDO:MONDO:0015356,MedGen:C0027672,Orphanet:ORPHA140162,SNOMED_CT:699346009;CLNHGVS=NC_000017.11:g.35101208G>A;CLNREVSTAT=criteria_provided,_single_submitter;CLNSIG=Uncertain_significance;CLNVC=single_nucleotide_variant;CLNVCSO=SO:0001483;GENEINFO=RAD51D:5892|RAD51L3-RFFL:100529207;MC=SO:0001583|missense_variant,SO:0001619|non-coding_transcript_variant;ORIGIN=1;Pangolin=ENSG00000267618.5|-7:0.0|-11:-0.0ENSG00000185379.20|-7:0.0|-11:-0.0
chr17	35101211	844909	G	A	.	.	ALLELEID=845210;CLNDN=Breast-ovarian_cancer,_familial_4;CLNDISDB=MONDO:MONDO:0013669,MedGen:C3280345,OMIM:614291;CLNHGVS=NC_000017.11:g.35101211G>A;CLNREVSTAT=criteria_provided,_single_submitter;CLNSIG=Uncertain_significance;CLNVC=single_nucleotide_variant;CLNVCSO=SO:0001483;GENEINFO=RAD51D:5892|RAD51L3-RFFL:100529207;MC=SO:0001583|missense_variant,SO:0001619|non-coding_transcript_variant;ORIGIN=1;Pangolin=ENSG00000267618.5|-10:0.0|1:-0.0ENSG00000185379.20|-10:0.0|1:-0.0
chr17	35101215	480545	T	G	.	.	ALLELEID=479147;CLNDN=Hereditary_cancer-predisposing_syndrome;CLNDISDB=MONDO:MONDO:0015356,MedGen:C0027672,Orphanet:ORPHA140162,SNOMED_CT:699346009;CLNHGVS=NC_000017.11:g.35101215T>G;CLNREVSTAT=criteria_provided,_single_submitter;CLNSIG=Uncertain_significance;CLNVC=single_nucleotide_variant;CLNVCSO=SO:0001483;GENEINFO=RAD51D:5892|RAD51L3-RFFL:100529207;MC=SO:0001583|missense_variant,SO:0001619|non-coding_transcript_variant;ORIGIN=1;RS=1555567051;Pangolin=ENSG00000267618.5|-15:0.0|-14:-0.01ENSG00000185379.20|-15:0.0|-14:-0.01
chr17	35101218	539854	C	A	.	.	AF_ESP=8e-05;AF_EXAC=1e-05;ALLELEID=531151;CLNDN=Breast-ovarian_cancer,_familial_4;CLNDISDB=MONDO:MONDO:0013669,MedGen:C3280345,OMIM:614291;CLNHGVS=NC_000017.11:g.35101218C>A;CLNREVSTAT=criteria_provided,_single_submitter;CLNSIG=Uncertain_significance;CLNVC=single_nucleotide_variant;CLNVCSO=SO:0001483;GENEINFO=RAD51D:5892|RAD51L3-RFFL:100529207;MC=SO:0001583|missense_variant,SO:0001619|non-coding_transcript_variant;ORIGIN=1;RS=374019782;Pangolin=ENSG00000267618.5|-18:0.0|-17:-0.0ENSG00000185379.20|-18:0.0|-17:-0.0
chr17	35101219	232351	C	T	.	.	ALLELEID=235860;CLNDN=Breast-ovarian_cancer,_familial_4|Hereditary_cancer-predisposing_syndrome;CLNDISDB=MONDO:MONDO:0013669,MedGen:C3280345,OMIM:614291|MONDO:MONDO:0015356,MedGen:C0027672,Orphanet:ORPHA140162,SNOMED_CT:699346009;CLNHGVS=NC_000017.11:g.35101219C>T;CLNREVSTAT=criteria_provided,_conflicting_interpretations;CLNSIG=Conflicting_interpretations_of_pathogenicity;CLNSIGCONF=Likely_benign(1),Uncertain_significance(1);CLNVC=single_nucleotide_variant;CLNVCSO=SO:0001483;GENEINFO=RAD51D:5892|RAD51L3-RFFL:100529207;MC=SO:0001619|non-coding_transcript_variant,SO:0001819|synonymous_variant;ORIGIN=1;RS=876659714;Pangolin=ENSG00000267618.5|-18:0.0|-9:-0.0ENSG00000185379.20|-18:0.0|-9:-0.0
chr17	35101221	410562	G	C	.	.	AF_EXAC=1e-05;ALLELEID=401926;CLNDN=Breast-ovarian_cancer,_familial_4|Hereditary_cancer-predisposing_syndrome|not_provided;CLNDISDB=MONDO:MONDO:0013669,MedGen:C3280345,OMIM:614291|MONDO:MONDO:0015356,MedGen:C0027672,Orphanet:ORPHA140162,SNOMED_CT:699346009|MedGen:CN517202;CLNHGVS=NC_000017.11:g.35101221G>C;CLNREVSTAT=criteria_provided,_multiple_submitters,_no_conflicts;CLNSIG=Uncertain_significance;CLNVC=single_nucleotide_variant;CLNVCSO=SO:0001483;GENEINFO=RAD51D:5892|RAD51L3-RFFL:100529207;MC=SO:0001583|missense_variant,SO:0001619|non-coding_transcript_variant;ORIGIN=1;RS=752910287;Pangolin=ENSG00000267618.5|-20:0.0|-21:-0.0ENSG00000185379.20|-20:0.0|-21:-0.0
chr17	35101223	933645	C	T	.	.	ALLELEID=937886;CLNDN=Breast-ovarian_cancer,_familial_4;CLNDISDB=MONDO:MONDO:0013669,MedGen:C3280345,OMIM:614291;CLNHGVS=NC_000017.11:g.35101223C>T;CLNREVSTAT=criteria_provided,_single_submitter;CLNSIG=Uncertain_significance;CLNVC=single_nucleotide_variant;CLNVCSO=SO:0001483;GENEINFO=RAD51D:5892|RAD51L3-RFFL:100529207;MC=SO:0001583|missense_variant,SO:0001619|non-coding_transcript_variant;ORIGIN=1;Pangolin=ENSG00000267618.5|-22:0.0|5:-0.0ENSG00000185379.20|-22:0.0|5:-0.0
chr17	35101226	187161	G	A	.	.	AF_EXAC=2e-05;ALLELEID=184809;CLNDN=Breast-ovarian_cancer,_familial_4|Hereditary_cancer-predisposing_syndrome|not_specified|not_provided;CLNDISDB=MONDO:MONDO:0013669,MedGen:C3280345,OMIM:614291|MONDO:MONDO:0015356,MedGen:C0027672,Orphanet:ORPHA140162,SNOMED_CT:699346009|MedGen:CN169374|MedGen:CN517202;CLNHGVS=NC_000017.11:g.35101226G>A;CLNREVSTAT=criteria_provided,_conflicting_interpretations;CLNSIG=Conflicting_interpretations_of_pathogenicity;CLNSIGCONF=Likely_benign(2),Uncertain_significance(4);CLNVC=single_nucleotide_variant;CLNVCSO=SO:0001483;GENEINFO=RAD51D:5892|RAD51L3-RFFL:100529207;MC=SO:0001583|missense_variant,SO:0001619|non-coding_transcript_variant;ORIGIN=1;RS=769732230;Pangolin=ENSG00000267618.5|2:0.01|-29:-0.0ENSG00000185379.20|2:0.01|-29:-0.0
chr17	35101226	472628	G	T	.	.	ALLELEID=466738;CLNDN=Breast-ovarian_cancer,_familial_4;CLNDISDB=MONDO:MONDO:0013669,MedGen:C3280345,OMIM:614291;CLNHGVS=NC_000017.11:g.35101226G>T;CLNREVSTAT=criteria_provided,_single_submitter;CLNSIG=Uncertain_significance;CLNVC=single_nucleotide_variant;CLNVCSO=SO:0001483;GENEINFO=RAD51D:5892|RAD51L3-RFFL:100529207;MC=SO:0001583|missense_variant,SO:0001619|non-coding_transcript_variant;ORIGIN=1;RS=769732230;Pangolin=ENSG00000267618.5|-25:0.01|-50:-0.0ENSG00000185379.20|-25:0.01|-50:-0.0
chr17	35101227	480543	C	T	.	.	ALLELEID=478448;CLNDN=Hereditary_cancer-predisposing_syndrome;CLNDISDB=MONDO:MONDO:0015356,MedGen:C0027672,Orphanet:ORPHA140162,SNOMED_CT:699346009;CLNHGVS=NC_000017.11:g.35101227C>T;CLNREVSTAT=criteria_provided,_single_submitter;CLNSIG=Uncertain_significance;CLNVC=single_nucleotide_variant;CLNVCSO=SO:0001483;GENEINFO=RAD51D:5892|RAD51L3-RFFL:100529207;MC=SO:0001583|missense_variant,SO:0001619|non-coding_transcript_variant;ORIGIN=1;RS=1555567073;Pangolin=ENSG00000267618.5|-26:0.0|1:-0.0ENSG00000185379.20|-26:0.0|1:-0.0
chr17	35101228	926698	C	T	.	.	ALLELEID=913820;CLNDN=Breast-ovarian_cancer,_familial_4|Hereditary_cancer-predisposing_syndrome;CLNDISDB=MONDO:MONDO:0013669,MedGen:C3280345,OMIM:614291|MONDO:MONDO:0015356,MedGen:C0027672,Orphanet:ORPHA140162,SNOMED_CT:699346009;CLNHGVS=NC_000017.11:g.35101228C>T;CLNREVSTAT=criteria_provided,_multiple_submitters,_no_conflicts;CLNSIG=Uncertain_significance;CLNVC=single_nucleotide_variant;CLNVCSO=SO:0001483;GENEINFO=RAD51D:5892|RAD51L3-RFFL:100529207;MC=SO:0001583|missense_variant,SO:0001619|non-coding_transcript_variant;ORIGIN=1;Pangolin=ENSG00000267618.5|-27:0.0|-27:-0.0ENSG00000185379.20|-27:0.0|-27:-0.0
chr17	35101230	472627	T	C	.	.	ALLELEID=467586;CLNDN=Breast-ovarian_cancer,_familial_4;CLNDISDB=MONDO:MONDO:0013669,MedGen:C3280345,OMIM:614291;CLNHGVS=NC_000017.11:g.35101230T>C;CLNREVSTAT=criteria_provided,_multiple_submitters,_no_conflicts;CLNSIG=Uncertain_significance;CLNVC=single_nucleotide_variant;CLNVCSO=SO:0001483;GENEINFO=RAD51D:5892|RAD51L3-RFFL:100529207;MC=SO:0001583|missense_variant,SO:0001619|non-coding_transcript_variant;ORIGIN=1;RS=1555567076;Pangolin=ENSG00000267618.5|1:0.0|-29:-0.01ENSG00000185379.20|1:0.0|-29:-0.01
chr17	35101232	182865	C	T	.	.	AF_ESP=8e-05;AF_EXAC=4e-05;ALLELEID=180792;CLNDN=Breast-ovarian_cancer,_familial_4|Hereditary_cancer-predisposing_syndrome|not_provided;CLNDISDB=MONDO:MONDO:0013669,MedGen:C3280345,OMIM:614291|MONDO:MONDO:0015356,MedGen:C0027672,Orphanet:ORPHA140162,SNOMED_CT:699346009|MedGen:CN517202;CLNHGVS=NC_000017.11:g.35101232C>T;CLNREVSTAT=criteria_provided,_multiple_submitters,_no_conflicts;CLNSIG=Uncertain_significance;CLNVC=single_nucleotide_variant;CLNVCSO=SO:0001483;GENEINFO=RAD51D:5892|RAD51L3-RFFL:100529207;MC=SO:0001583|missense_variant,SO:0001619|non-coding_transcript_variant;ORIGIN=1;RS=150134822;Pangolin=ENSG00000267618.5|-31:0.0|18:-0.0ENSG00000185379.20|-31:0.0|18:-0.0
chr17	35101233	231161	G	A	.	.	AF_ESP=8e-05;AF_EXAC=2e-05;ALLELEID=235861;CLNDN=Breast-ovarian_cancer,_familial_4|Hereditary_cancer-predisposing_syndrome|not_specified;CLNDISDB=MONDO:MONDO:0013669,MedGen:C3280345,OMIM:614291|MONDO:MONDO:0015356,MedGen:C0027672,Orphanet:ORPHA140162,SNOMED_CT:699346009|MedGen:CN169374;CLNHGVS=NC_000017.11:g.35101233G>A;CLNREVSTAT=criteria_provided,_multiple_submitters,_no_conflicts;CLNSIG=Uncertain_significance;CLNVC=single_nucleotide_variant;CLNVCSO=SO:0001483;GENEINFO=RAD51D:5892|RAD51L3-RFFL:100529207;MC=SO:0001583|missense_variant,SO:0001619|non-coding_transcript_variant;ORIGIN=1;RS=372038369;Pangolin=ENSG00000267618.5|2:0.0|-32:-0.0ENSG00000185379.20|2:0.0|-32:-0.0
chr17	35101233	484769	G	T	.	.	ALLELEID=478450;CLNDN=Breast-ovarian_cancer,_familial_4|Hereditary_cancer-predisposing_syndrome;CLNDISDB=MONDO:MONDO:0013669,MedGen:C3280345,OMIM:614291|MONDO:MONDO:0015356,MedGen:C0027672,Orphanet:ORPHA140162,SNOMED_CT:699346009;CLNHGVS=NC_000017.11:g.35101233G>T;CLNREVSTAT=criteria_provided,_multiple_submitters,_no_conflicts;CLNSIG=Uncertain_significance;CLNVC=single_nucleotide_variant;CLNVCSO=SO:0001483;GENEINFO=RAD51D:5892|RAD51L3-RFFL:100529207;MC=SO:0001583|missense_variant,SO:0001619|non-coding_transcript_variant;ORIGIN=1;RS=372038369;Pangolin=ENSG00000267618.5|-32:0.0|-21:-0.0ENSG00000185379.20|-32:0.0|-21:-0.0
chr17	35101235	231338	C	T	.	.	AF_EXAC=6e-05;ALLELEID=235862;CLNDN=Breast-ovarian_cancer,_familial_4|Hereditary_cancer-predisposing_syndrome|not_provided;CLNDISDB=MONDO:MONDO:0013669,MedGen:C3280345,OMIM:614291|MONDO:MONDO:0015356,MedGen:C0027672,Orphanet:ORPHA140162,SNOMED_CT:699346009|MedGen:CN517202;CLNHGVS=NC_000017.11:g.35101235C>T;CLNREVSTAT=criteria_provided,_conflicting_interpretations;CLNSIG=Conflicting_interpretations_of_pathogenicity;CLNSIGCONF=Likely_benign(2),Uncertain_significance(2);CLNVC=single_nucleotide_variant;CLNVCSO=SO:0001483;GENEINFO=RAD51D:5892|RAD51L3-RFFL:100529207;MC=SO:0001583|missense_variant,SO:0001619|non-coding_transcript_variant;ORIGIN=1;RS=773883374;Pangolin=ENSG00000267618.5|-34:0.0|-9:-0.0ENSG00000185379.20|-34:0.0|-9:-0.0
chr17	35101236	187277	G	A	.	.	AF_EXAC=5e-05;AF_TGP=0.0002;ALLELEID=184810;CLNDN=Breast-ovarian_cancer,_familial_4|Hereditary_cancer-predisposing_syndrome|not_provided;CLNDISDB=MONDO:MONDO:0013669,MedGen:C3280345,OMIM:614291|MONDO:MONDO:0015356,MedGen:C0027672,Orphanet:ORPHA140162,SNOMED_CT:699346009|MedGen:CN517202;CLNHGVS=NC_000017.11:g.35101236G>A;CLNREVSTAT=criteria_provided,_multiple_submitters,_no_conflicts;CLNSIG=Uncertain_significance;CLNVC=single_nucleotide_variant;CLNVCSO=SO:0001483;GENEINFO=RAD51D:5892|RAD51L3-RFFL:100529207;MC=SO:0001583|missense_variant,SO:0001619|non-coding_transcript_variant;ORIGIN=1;RS=527964137;Pangolin=ENSG00000267618.5|-36:0.0|-35:-0.0ENSG00000185379.20|-36:0.0|-35:-0.0
chr17	35101237	861584	G	A	.	.	ALLELEID=845211;CLNDN=Breast-ovarian_cancer,_familial_4;CLNDISDB=MONDO:MONDO:0013669,MedGen:C3280345,OMIM:614291;CLNHGVS=NC_000017.11:g.35101237G>A;CLNREVSTAT=criteria_provided,_single_submitter;CLNSIG=Uncertain_significance;CLNVC=single_nucleotide_variant;CLNVCSO=SO:0001483;GENEINFO=RAD51D:5892|RAD51L3-RFFL:100529207;MC=SO:0001619|non-coding_transcript_variant,SO:0001819|synonymous_variant;ORIGIN=1;Pangolin=ENSG00000267618.5|2:0.0|-36:-0.0ENSG00000185379.20|2:0.0|-36:-0.0
chr17	35101238	652553	C	A	.	.	ALLELEID=645794;CLNDN=Breast-ovarian_cancer,_familial_4;CLNDISDB=MONDO:MONDO:0013669,MedGen:C3280345,OMIM:614291;CLNHGVS=NC_000017.11:g.35101238C>A;CLNREVSTAT=criteria_provided,_single_submitter;CLNSIG=Uncertain_significance;CLNVC=single_nucleotide_variant;CLNVCSO=SO:0001483;GENEINFO=RAD51D:5892|RAD51L3-RFFL:100529207;MC=SO:0001583|missense_variant,SO:0001619|non-coding_transcript_variant;ORIGIN=1;RS=1597855853;Pangolin=ENSG00000267618.5|-37:0.0|-38:-0.0ENSG00000185379.20|-37:0.0|-38:-0.0
chr17	35101239	141945	C	T	.	.	AF_EXAC=1e-05;ALLELEID=151659;CLNDN=Breast-ovarian_cancer,_familial_4|Hereditary_cancer-predisposing_syndrome|not_specified|not_provided;CLNDISDB=MONDO:MONDO:0013669,MedGen:C3280345,OMIM:614291|MONDO:MONDO:0015356,MedGen:C0027672,Orphanet:ORPHA140162,SNOMED_CT:699346009|MedGen:CN169374|MedGen:CN517202;CLNHGVS=NC_000017.11:g.35101239C>T;CLNREVSTAT=criteria_provided,_conflicting_interpretations;CLNSIG=Conflicting_interpretations_of_pathogenicity;CLNSIGCONF=Likely_benign(1),Uncertain_significance(4);CLNVC=single_nucleotide_variant;CLNVCSO=SO:0001483;GENEINFO=RAD51D:5892|RAD51L3-RFFL:100529207;MC=SO:0001583|missense_variant,SO:0001619|non-coding_transcript_variant;ORIGIN=1;RS=587782129;Pangolin=ENSG00000267618.5|-38:0.0|2:-0.0ENSG00000185379.20|-38:0.0|2:-0.0
chr17	35101240	182853	G	A	.	.	AF_ESP=0.00015;AF_EXAC=5e-05;ALLELEID=180793;CLNDN=Breast-ovarian_cancer,_familial_4|Hereditary_cancer-predisposing_syndrome|not_specified|not_provided;CLNDISDB=MONDO:MONDO:0013669,MedGen:C3280345,OMIM:614291|MONDO:MONDO:0015356,MedGen:C0027672,Orphanet:ORPHA140162,SNOMED_CT:699346009|MedGen:CN169374|MedGen:CN517202;CLNHGVS=NC_000017.11:g.35101240G>A;CLNREVSTAT=criteria_provided,_conflicting_interpretations;CLNSIG=Conflicting_interpretations_of_pathogenicity;CLNSIGCONF=Benign(1),Likely_benign(5),Uncertain_significance(1);CLNVC=single_nucleotide_variant;CLNVCSO=SO:0001483;GENEINFO=RAD51D:5892|RAD51L3-RFFL:100529207;MC=SO:0001619|non-coding_transcript_variant,SO:0001819|synonymous_variant;ORIGIN=1;RS=138557828;Pangolin=ENSG00000267618.5|-39:0.0|-39:-0.0ENSG00000185379.20|-39:0.0|-39:-0.0
chr17	35101242	472625	C	G	.	.	ALLELEID=467929;CLNDN=Hereditary_breast_and_ovarian_cancer_syndrome|Breast-ovarian_cancer,_familial_4|Hereditary_cancer-predisposing_syndrome;CLNDISDB=MONDO:MONDO:0003582,MeSH:D061325,MedGen:C0677776,OMIM:PS604370,Orphanet:ORPHA145|MONDO:MONDO:0013669,MedGen:C3280345,OMIM:614291|MONDO:MONDO:0015356,MedGen:C0027672,Orphanet:ORPHA140162,SNOMED_CT:699346009;CLNHGVS=NC_000017.11:g.35101242C>G;CLNREVSTAT=criteria_provided,_multiple_submitters,_no_conflicts;CLNSIG=Uncertain_significance;CLNVC=single_nucleotide_variant;CLNVCSO=SO:0001483;GENEINFO=RAD51D:5892|RAD51L3-RFFL:100529207;MC=SO:0001583|missense_variant,SO:0001619|non-coding_transcript_variant;ORIGIN=1;RS=1391505912;Pangolin=ENSG00000267618.5|8:0.0|-41:-0.0ENSG00000185379.20|8:0.0|-41:-0.0
chr17	35101245	662153	A	G	.	.	ALLELEID=645795;CLNDN=Breast-ovarian_cancer,_familial_4;CLNDISDB=MONDO:MONDO:0013669,MedGen:C3280345,OMIM:614291;CLNHGVS=NC_000017.11:g.35101245A>G;CLNREVSTAT=criteria_provided,_single_submitter;CLNSIG=Uncertain_significance;CLNVC=single_nucleotide_variant;CLNVCSO=SO:0001483;GENEINFO=RAD51D:5892|RAD51L3-RFFL:100529207;MC=SO:0001583|missense_variant,SO:0001619|non-coding_transcript_variant;ORIGIN=1;RS=1597855868;Pangolin=ENSG00000267618.5|-44:0.0|-44:-0.0ENSG00000185379.20|-44:0.0|-44:-0.0
chr17	35101250	239404	C	A	.	.	ALLELEID=242721;CLNDN=Breast-ovarian_cancer,_familial_4;CLNDISDB=MONDO:MONDO:0013669,MedGen:C3280345,OMIM:614291;CLNHGVS=NC_000017.11:g.35101250C>A;CLNREVSTAT=criteria_provided,_single_submitter;CLNSIG=Uncertain_significance;CLNVC=single_nucleotide_variant;CLNVCSO=SO:0001483;GENEINFO=RAD51D:5892|RAD51L3-RFFL:100529207;MC=SO:0001583|missense_variant,SO:0001619|non-coding_transcript_variant;ORIGIN=1;RS=878854565;Pangolin=ENSG00000267618.5|-49:0.0|0:-0.0ENSG00000185379.20|-49:0.0|0:-0.0
chr17	35101250	849999	C	T	.	.	ALLELEID=845212;CLNDN=Breast-ovarian_cancer,_familial_4;CLNDISDB=MONDO:MONDO:0013669,MedGen:C3280345,OMIM:614291;CLNHGVS=NC_000017.11:g.35101250C>T;CLNREVSTAT=criteria_provided,_single_submitter;CLNSIG=Uncertain_significance;CLNVC=single_nucleotide_variant;CLNVCSO=SO:0001483;GENEINFO=RAD51D:5892|RAD51L3-RFFL:100529207;MC=SO:0001583|missense_variant,SO:0001619|non-coding_transcript_variant;ORIGIN=1;Pangolin=ENSG00000267618.5|-49:0.0|-50:-0.0ENSG00000185379.20|-49:0.0|-50:-0.0
chr17	35101251	999531	C	T	.	.	ALLELEID=997495;CLNDN=Breast-ovarian_cancer,_familial_4;CLNDISDB=MONDO:MONDO:0013669,MedGen:C3280345,OMIM:614291;CLNHGVS=NC_000017.11:g.35101251C>T;CLNREVSTAT=criteria_provided,_single_submitter;CLNSIG=Uncertain_significance;CLNVC=single_nucleotide_variant;CLNVCSO=SO:0001483;GENEINFO=RAD51D:5892|RAD51L3-RFFL:100529207;MC=SO:0001583|missense_variant,SO:0001619|non-coding_transcript_variant;ORIGIN=1;Pangolin=ENSG00000267618.5|46:0.0|-50:-0.01ENSG00000185379.20|46:0.0|-50:-0.01
chr17	35101254	492452	C	T	.	.	ALLELEID=484945;CLNDN=Hereditary_cancer-predisposing_syndrome;CLNDISDB=MONDO:MONDO:0015356,MedGen:C0027672,Orphanet:ORPHA140162,SNOMED_CT:699346009;CLNHGVS=NC_000017.11:g.35101254C>T;CLNREVSTAT=criteria_provided,_single_submitter;CLNSIG=Uncertain_significance;CLNVC=single_nucleotide_variant;CLNVCSO=SO:0001483;GENEINFO=RAD51D:5892|RAD51L3-RFFL:100529207;MC=SO:0001583|missense_variant,SO:0001619|non-coding_transcript_variant;ORIGIN=1;RS=1555567101;Pangolin=ENSG00000267618.5|-4:0.0|-1:-0.0ENSG00000185379.20|-4:0.0|-1:-0.0
chr17	35101260	570552	C	T	.	.	ALLELEID=571265;CLNDN=Breast-ovarian_cancer,_familial_4|Hereditary_cancer-predisposing_syndrome;CLNDISDB=MONDO:MONDO:0013669,MedGen:C3280345,OMIM:614291|MONDO:MONDO:0015356,MedGen:C0027672,Orphanet:ORPHA140162,SNOMED_CT:699346009;CLNHGVS=NC_000017.11:g.35101260C>T;CLNREVSTAT=criteria_provided,_multiple_submitters,_no_conflicts;CLNSIG=Uncertain_significance;CLNVC=single_nucleotide_variant;CLNVCSO=SO:0001483;GENEINFO=RAD51D:5892|RAD51L3-RFFL:100529207;MC=SO:0001583|missense_variant,SO:0001619|non-coding_transcript_variant;ORIGIN=1;RS=1447892901;Pangolin=ENSG00000267618.5|-3:0.0|37:-0.0ENSG00000185379.20|-3:0.0|37:-0.0
chr17	35101261	484785	G	C	.	.	ALLELEID=478451;CLNDN=Hereditary_cancer-predisposing_syndrome;CLNDISDB=MONDO:MONDO:0015356,MedGen:C0027672,Orphanet:ORPHA140162,SNOMED_CT:699346009;CLNHGVS=NC_000017.11:g.35101261G>C;CLNREVSTAT=criteria_provided,_single_submitter;CLNSIG=Uncertain_significance;CLNVC=single_nucleotide_variant;CLNVCSO=SO:0001483;GENEINFO=RAD51D:5892|RAD51L3-RFFL:100529207;MC=SO:0001583|missense_variant,SO:0001619|non-coding_transcript_variant;ORIGIN=1;RS=754455433;Pangolin=ENSG00000267618.5|3:0.0|36:-0.0ENSG00000185379.20|3:0.0|36:-0.0
chr17	35101262	410558	A	G	.	.	ALLELEID=401855;CLNDN=Breast-ovarian_cancer,_familial_4|Hereditary_cancer-predisposing_syndrome;CLNDISDB=MONDO:MONDO:0013669,MedGen:C3280345,OMIM:614291|MONDO:MONDO:0015356,MedGen:C0027672,Orphanet:ORPHA140162,SNOMED_CT:699346009;CLNHGVS=NC_000017.11:g.35101262A>G;CLNREVSTAT=criteria_provided,_multiple_submitters,_no_conflicts;CLNSIG=Uncertain_significance;CLNVC=single_nucleotide_variant;CLNVCSO=SO:0001483;GENEINFO=RAD51D:5892|RAD51L3-RFFL:100529207;MC=SO:0001583|missense_variant,SO:0001619|non-coding_transcript_variant;ORIGIN=1;RS=1060502957;Pangolin=ENSG00000267618.5|-1:0.0|35:-0.0ENSG00000185379.20|-1:0.0|35:-0.0
chr17	35101265	1006420	G	A	.	.	ALLELEID=997496;CLNDN=Breast-ovarian_cancer,_familial_4;CLNDISDB=MONDO:MONDO:0013669,MedGen:C3280345,OMIM:614291;CLNHGVS=NC_000017.11:g.35101265G>A;CLNREVSTAT=criteria_provided,_single_submitter;CLNSIG=Uncertain_significance;CLNVC=single_nucleotide_variant;CLNVCSO=SO:0001483;GENEINFO=RAD51D:5892|RAD51L3-RFFL:100529207;MC=SO:0001583|missense_variant,SO:0001619|non-coding_transcript_variant;ORIGIN=1;Pangolin=ENSG00000267618.5|20:0.0|0:-0.0ENSG00000185379.20|20:0.0|0:-0.0
chr17	35101265	230436	G	C	.	.	AF_EXAC=2e-05;AF_TGP=0.0002;ALLELEID=235863;CLNDN=Hereditary_breast_and_ovarian_cancer_syndrome|Breast-ovarian_cancer,_familial_4|Hereditary_cancer-predisposing_syndrome;CLNDISDB=MONDO:MONDO:0003582,MeSH:D061325,MedGen:C0677776,OMIM:PS604370,Orphanet:ORPHA145|MONDO:MONDO:0013669,MedGen:C3280345,OMIM:614291|MONDO:MONDO:0015356,MedGen:C0027672,Orphanet:ORPHA140162,SNOMED_CT:699346009;CLNHGVS=NC_000017.11:g.35101265G>C;CLNREVSTAT=criteria_provided,_multiple_submitters,_no_conflicts;CLNSIG=Uncertain_significance;CLNVC=single_nucleotide_variant;CLNVCSO=SO:0001483;GENEINFO=RAD51D:5892|RAD51L3-RFFL:100529207;MC=SO:0001583|missense_variant,SO:0001619|non-coding_transcript_variant;ORIGIN=1;RS=548111162;Pangolin=ENSG00000267618.5|-1:0.0|-15:-0.0ENSG00000185379.20|-1:0.0|-15:-0.0
chr17	35101269	231837	C	T	.	.	AF_EXAC=2e-05;ALLELEID=235864;CLNDN=Breast-ovarian_cancer,_familial_4|Hereditary_cancer-predisposing_syndrome|not_provided;CLNDISDB=MONDO:MONDO:0013669,MedGen:C3280345,OMIM:614291|MONDO:MONDO:0015356,MedGen:C0027672,Orphanet:ORPHA140162,SNOMED_CT:699346009|MedGen:CN517202;CLNHGVS=NC_000017.11:g.35101269C>T;CLNREVSTAT=criteria_provided,_multiple_submitters,_no_conflicts;CLNSIG=Uncertain_significance;CLNVC=single_nucleotide_variant;CLNVCSO=SO:0001483;GENEINFO=RAD51D:5892|RAD51L3-RFFL:100529207;MC=SO:0001583|missense_variant,SO:0001619|non-coding_transcript_variant;ORIGIN=1;RS=765271127;Pangolin=ENSG00000267618.5|-12:0.0|16:-0.0ENSG00000185379.20|-12:0.0|16:-0.0
chr17	35101270	229657	C	T	.	.	ALLELEID=235865;CLNDN=Breast-ovarian_cancer,_familial_4|Hereditary_cancer-predisposing_syndrome|not_specified;CLNDISDB=MONDO:MONDO:0013669,MedGen:C3280345,OMIM:614291|MONDO:MONDO:0015356,MedGen:C0027672,Orphanet:ORPHA140162,SNOMED_CT:699346009|MedGen:CN169374;CLNHGVS=NC_000017.11:g.35101270C>T;CLNREVSTAT=criteria_provided,_conflicting_interpretations;CLNSIG=Conflicting_interpretations_of_pathogenicity;CLNSIGCONF=Likely_benign(2),Uncertain_significance(1);CLNVC=single_nucleotide_variant;CLNVCSO=SO:0001483;GENEINFO=RAD51D:5892|RAD51L3-RFFL:100529207;MC=SO:0001619|non-coding_transcript_variant,SO:0001819|synonymous_variant;ORIGIN=1;RS=876658123;Pangolin=ENSG00000267618.5|-2:0.0|27:-0.0ENSG00000185379.20|-2:0.0|27:-0.0
chr17	35101271	568973	A	G	.	.	ALLELEID=571267;CLNDN=Breast-ovarian_cancer,_familial_4;CLNDISDB=MONDO:MONDO:0013669,MedGen:C3280345,OMIM:614291;CLNHGVS=NC_000017.11:g.35101271A>G;CLNREVSTAT=criteria_provided,_single_submitter;CLNSIG=Uncertain_significance;CLNVC=single_nucleotide_variant;CLNVCSO=SO:0001483;GENEINFO=RAD51D:5892|RAD51L3-RFFL:100529207;MC=SO:0001583|missense_variant,SO:0001619|non-coding_transcript_variant;ORIGIN=1;RS=1567724873;Pangolin=ENSG00000267618.5|14:0.0|26:-0.0ENSG00000185379.20|14:0.0|26:-0.0
chr17	35101275	539856	G	C	.	.	ALLELEID=530956;CLNDN=Breast-ovarian_cancer,_familial_4|Hereditary_cancer-predisposing_syndrome;CLNDISDB=MONDO:MONDO:0013669,MedGen:C3280345,OMIM:614291|MONDO:MONDO:0015356,MedGen:C0027672,Orphanet:ORPHA140162,SNOMED_CT:699346009;CLNHGVS=NC_000017.11:g.35101275G>C;CLNREVSTAT=criteria_provided,_multiple_submitters,_no_conflicts;CLNSIG=Uncertain_significance;CLNVC=single_nucleotide_variant;CLNVCSO=SO:0001483;GENEINFO=RAD51D:5892|RAD51L3-RFFL:100529207;MC=SO:0001583|missense_variant,SO:0001619|non-coding_transcript_variant;ORIGIN=1;RS=1285339297;Pangolin=ENSG00000267618.5|45:0.0|10:-0.0ENSG00000185379.20|45:0.0|10:-0.0
chr17	35101278	472623	T	G	.	.	ALLELEID=467592;CLNDN=Breast-ovarian_cancer,_familial_4|Hereditary_cancer-predisposing_syndrome;CLNDISDB=MONDO:MONDO:0013669,MedGen:C3280345,OMIM:614291|MONDO:MONDO:0015356,MedGen:C0027672,Orphanet:ORPHA140162,SNOMED_CT:699346009;CLNHGVS=NC_000017.11:g.35101278T>G;CLNREVSTAT=criteria_provided,_multiple_submitters,_no_conflicts;CLNSIG=Uncertain_significance;CLNVC=single_nucleotide_variant;CLNVCSO=SO:0001483;GENEINFO=RAD51D:5892|RAD51L3-RFFL:100529207;MC=SO:0001583|missense_variant,SO:0001619|non-coding_transcript_variant;ORIGIN=1;RS=1555567119;Pangolin=ENSG00000267618.5|1:0.0|19:-0.0ENSG00000185379.20|1:0.0|19:-0.0
chr17	35101280	185774	C	T	.	.	AF_ESP=8e-05;ALLELEID=184812;CLNDN=Breast-ovarian_cancer,_familial_4|Hereditary_cancer-predisposing_syndrome|not_provided;CLNDISDB=MONDO:MONDO:0013669,MedGen:C3280345,OMIM:614291|MONDO:MONDO:0015356,MedGen:C0027672,Orphanet:ORPHA140162,SNOMED_CT:699346009|MedGen:CN517202;CLNHGVS=NC_000017.11:g.35101280C>T;CLNREVSTAT=criteria_provided,_multiple_submitters,_no_conflicts;CLNSIG=Uncertain_significance;CLNVC=single_nucleotide_variant;CLNVCSO=SO:0001483;GENEINFO=RAD51D:5892|RAD51L3-RFFL:100529207;MC=SO:0001583|missense_variant,SO:0001619|non-coding_transcript_variant;ORIGIN=1;RS=368914740;Pangolin=ENSG00000267618.5|5:0.0|17:-0.0ENSG00000185379.20|5:0.0|17:-0.0
chr17	35101281	245669	G	A	.	.	AF_EXAC=1e-05;ALLELEID=245014;CLNDN=Hereditary_breast_and_ovarian_cancer_syndrome|Breast-ovarian_cancer,_familial_4|Hereditary_cancer-predisposing_syndrome|not_provided;CLNDISDB=MONDO:MONDO:0003582,MeSH:D061325,MedGen:C0677776,OMIM:PS604370,Orphanet:ORPHA145|MONDO:MONDO:0013669,MedGen:C3280345,OMIM:614291|MONDO:MONDO:0015356,MedGen:C0027672,Orphanet:ORPHA140162,SNOMED_CT:699346009|MedGen:CN517202;CLNHGVS=NC_000017.11:g.35101281G>A;CLNREVSTAT=criteria_provided,_multiple_submitters,_no_conflicts;CLNSIG=Uncertain_significance;CLNVC=single_nucleotide_variant;CLNVCSO=SO:0001483;GENEINFO=RAD51D:5892|RAD51L3-RFFL:100529207;MC=SO:0001583|missense_variant,SO:0001619|non-coding_transcript_variant;ORIGIN=1;RS=752780416;Pangolin=ENSG00000267618.5|1:0.0|39:-0.0ENSG00000185379.20|1:0.0|39:-0.0
chr17	35101283	182864	G	A	.	.	ALLELEID=180794;CLNDN=not_provided;CLNDISDB=MedGen:CN517202;CLNHGVS=NC_000017.11:g.35101283G>A;CLNREVSTAT=criteria_provided,_single_submitter;CLNSIG=Uncertain_significance;CLNVC=single_nucleotide_variant;CLNVCSO=SO:0001483;GENEINFO=RAD51D:5892|RAD51L3-RFFL:100529207;MC=SO:0001583|missense_variant,SO:0001619|non-coding_transcript_variant;ORIGIN=1;RS=730881951;Pangolin=ENSG00000267618.5|14:0.0|37:-0.0ENSG00000185379.20|14:0.0|37:-0.0
chr17	35101287	233393	T	A	.	.	ALLELEID=235867;CLNDN=Breast-ovarian_cancer,_familial_4|Hereditary_cancer-predisposing_syndrome;CLNDISDB=MONDO:MONDO:0013669,MedGen:C3280345,OMIM:614291|MONDO:MONDO:0015356,MedGen:C0027672,Orphanet:ORPHA140162,SNOMED_CT:699346009;CLNHGVS=NC_000017.11:g.35101287T>A;CLNREVSTAT=criteria_provided,_multiple_submitters,_no_conflicts;CLNSIG=Uncertain_significance;CLNVC=single_nucleotide_variant;CLNVCSO=SO:0001483;GENEINFO=RAD51D:5892|RAD51L3-RFFL:100529207;MC=SO:0001583|missense_variant,SO:0001619|non-coding_transcript_variant;ORIGIN=1;RS=876660376;Pangolin=ENSG00000267618.5|-37:0.0|-2:-0.0ENSG00000185379.20|-37:0.0|-2:-0.0
chr17	35101290	482206	G	A	.	.	ALLELEID=478420;CLNDN=Breast-ovarian_cancer,_familial_4|Hereditary_cancer-predisposing_syndrome;CLNDISDB=MONDO:MONDO:0013669,MedGen:C3280345,OMIM:614291|MONDO:MONDO:0015356,MedGen:C0027672,Orphanet:ORPHA140162,SNOMED_CT:699346009;CLNHGVS=NC_000017.11:g.35101290G>A;CLNREVSTAT=criteria_provided,_multiple_submitters,_no_conflicts;CLNSIG=Uncertain_significance;CLNVC=single_nucleotide_variant;CLNVCSO=SO:0001483;GENEINFO=RAD51D:5892|RAD51L3-RFFL:100529207;MC=SO:0001583|missense_variant,SO:0001619|non-coding_transcript_variant;ORIGIN=1;RS=1458813748;Pangolin=ENSG00000267618.5|-5:0.0|49:-0.0ENSG00000185379.20|-5:0.0|49:-0.0
chr17	35101293	928307	C	A	.	.	ALLELEID=913824;CLNDN=Hereditary_cancer-predisposing_syndrome;CLNDISDB=MONDO:MONDO:0015356,MedGen:C0027672,Orphanet:ORPHA140162,SNOMED_CT:699346009;CLNHGVS=NC_000017.11:g.35101293C>A;CLNREVSTAT=criteria_provided,_single_submitter;CLNSIG=Uncertain_significance;CLNVC=single_nucleotide_variant;CLNVCSO=SO:0001483;GENEINFO=RAD51D:5892|RAD51L3-RFFL:100529207;MC=SO:0001583|missense_variant,SO:0001619|non-coding_transcript_variant;ORIGIN=1;Pangolin=ENSG00000267618.5|-8:0.0|46:-0.0ENSG00000185379.20|-8:0.0|46:-0.0
chr17	35101295	1041684	A	G	.	.	ALLELEID=1033224;CLNDN=Breast-ovarian_cancer,_familial_4;CLNDISDB=MONDO:MONDO:0013669,MedGen:C3280345,OMIM:614291;CLNHGVS=NC_000017.11:g.35101295A>G;CLNREVSTAT=criteria_provided,_single_submitter;CLNSIG=Uncertain_significance;CLNVC=single_nucleotide_variant;CLNVCSO=SO:0001483;GENEINFO=RAD51D:5892|RAD51L3-RFFL:100529207;MC=SO:0001583|missense_variant,SO:0001619|non-coding_transcript_variant;ORIGIN=1;Pangolin=ENSG00000267618.5|44:0.0|2:-0.0ENSG00000185379.20|44:0.0|2:-0.0
chr17	35101298	230772	C	A	.	.	ALLELEID=235868;CLNDN=Hereditary_cancer-predisposing_syndrome;CLNDISDB=MONDO:MONDO:0015356,MedGen:C0027672,Orphanet:ORPHA140162,SNOMED_CT:699346009;CLNHGVS=NC_000017.11:g.35101298C>A;CLNREVSTAT=criteria_provided,_single_submitter;CLNSIG=Uncertain_significance;CLNVC=single_nucleotide_variant;CLNVCSO=SO:0001483;GENEINFO=RAD51D:5892|RAD51L3-RFFL:100529207;MC=SO:0001583|missense_variant,SO:0001619|non-coding_transcript_variant;ORIGIN=1;RS=876658762;Pangolin=ENSG00000267618.5|-13:0.01|-1:-0.0ENSG00000185379.20|-13:0.01|-1:-0.0
chr17	35101298	484771	C	T	.	.	ALLELEID=478455;CLNDN=Hereditary_cancer-predisposing_syndrome;CLNDISDB=MONDO:MONDO:0015356,MedGen:C0027672,Orphanet:ORPHA140162,SNOMED_CT:699346009;CLNHGVS=NC_000017.11:g.35101298C>T;CLNREVSTAT=criteria_provided,_single_submitter;CLNSIG=Uncertain_significance;CLNVC=single_nucleotide_variant;CLNVCSO=SO:0001483;GENEINFO=RAD51D:5892|RAD51L3-RFFL:100529207;MC=SO:0001583|missense_variant,SO:0001619|non-coding_transcript_variant;ORIGIN=1;RS=876658762;Pangolin=ENSG00000267618.5|-13:0.0|-1:-0.0ENSG00000185379.20|-13:0.0|-1:-0.0
chr17	35101300	827417	C	A	.	.	ALLELEID=813550;CLNDN=Hereditary_cancer-predisposing_syndrome;CLNDISDB=MONDO:MONDO:0015356,MedGen:C0027672,Orphanet:ORPHA140162,SNOMED_CT:699346009;CLNHGVS=NC_000017.11:g.35101300C>A;CLNREVSTAT=criteria_provided,_single_submitter;CLNSIG=Uncertain_significance;CLNVC=single_nucleotide_variant;CLNVCSO=SO:0001483;GENEINFO=RAD51D:5892|RAD51L3-RFFL:100529207;MC=SO:0001583|missense_variant,SO:0001619|non-coding_transcript_variant;ORIGIN=1;RS=1597856016;Pangolin=ENSG00000267618.5|-3:0.02|39:-0.0ENSG00000185379.20|-3:0.02|39:-0.0
chr17	35101302	234037	A	T	.	.	AF_EXAC=1e-05;ALLELEID=235869;CLNDN=Breast-ovarian_cancer,_familial_4|Hereditary_cancer-predisposing_syndrome|not_provided;CLNDISDB=MONDO:MONDO:0013669,MedGen:C3280345,OMIM:614291|MONDO:MONDO:0015356,MedGen:C0027672,Orphanet:ORPHA140162,SNOMED_CT:699346009|MedGen:CN517202;CLNHGVS=NC_000017.11:g.35101302A>T;CLNREVSTAT=criteria_provided,_multiple_submitters,_no_conflicts;CLNSIG=Uncertain_significance;CLNVC=single_nucleotide_variant;CLNVCSO=SO:0001483;GENEINFO=RAD51D:5892|RAD51L3-RFFL:100529207;MC=SO:0001583|missense_variant,SO:0001619|non-coding_transcript_variant;ORIGIN=1;RS=755965977;Pangolin=ENSG00000267618.5|-2:0.0|37:-0.0ENSG00000185379.20|-2:0.0|37:-0.0
chr17	35101304	419184	G	A	.	.	ALLELEID=409890;CLNDN=Breast-ovarian_cancer,_familial_4|Hereditary_cancer-predisposing_syndrome|not_provided;CLNDISDB=MONDO:MONDO:0013669,MedGen:C3280345,OMIM:614291|MONDO:MONDO:0015356,MedGen:C0027672,Orphanet:ORPHA140162,SNOMED_CT:699346009|MedGen:CN517202;CLNHGVS=NC_000017.11:g.35101304G>A;CLNREVSTAT=criteria_provided,_multiple_submitters,_no_conflicts;CLNSIG=Uncertain_significance;CLNVC=single_nucleotide_variant;CLNVCSO=SO:0001483;GENEINFO=RAD51D:5892|RAD51L3-RFFL:100529207;MC=SO:0001583|missense_variant,SO:0001619|non-coding_transcript_variant;ORIGIN=1;RS=1064793702;Pangolin=ENSG00000267618.5|-19:0.0|35:-0.0ENSG00000185379.20|-19:0.0|35:-0.0
chr17	35101307	186248	C	T	.	.	AF_EXAC=2e-05;ALLELEID=184813;CLNDN=Breast-ovarian_cancer,_familial_4|Hereditary_cancer-predisposing_syndrome|not_provided;CLNDISDB=MONDO:MONDO:0013669,MedGen:C3280345,OMIM:614291|MONDO:MONDO:0015356,MedGen:C0027672,Orphanet:ORPHA140162,SNOMED_CT:699346009|MedGen:CN517202;CLNHGVS=NC_000017.11:g.35101307C>T;CLNREVSTAT=criteria_provided,_multiple_submitters,_no_conflicts;CLNSIG=Uncertain_significance;CLNVC=single_nucleotide_variant;CLNVCSO=SO:0001483;GENEINFO=RAD51D:5892|RAD51L3-RFFL:100529207;MC=SO:0001583|missense_variant,SO:0001619|non-coding_transcript_variant;ORIGIN=1;RS=779808083;Pangolin=ENSG00000267618.5|-22:0.0|32:-0.0ENSG00000185379.20|-22:0.0|32:-0.0
chr17	35101308	141519	G	A	.	.	AF_EXAC=0.0002;ALLELEID=151233;CLNDN=Malignant_tumor_of_breast|Breast-ovarian_cancer,_familial_4|Hereditary_cancer-predisposing_syndrome|not_specified|not_provided;CLNDISDB=MONDO:MONDO:0007254,MedGen:C0006142,SNOMED_CT:254837009|MONDO:MONDO:0013669,MedGen:C3280345,OMIM:614291|MONDO:MONDO:0015356,MedGen:C0027672,Orphanet:ORPHA140162,SNOMED_CT:699346009|MedGen:CN169374|MedGen:CN517202;CLNHGVS=NC_000017.11:g.35101308G>A;CLNREVSTAT=criteria_provided,_conflicting_interpretations;CLNSIG=Conflicting_interpretations_of_pathogenicity;CLNSIGCONF=Likely_benign(2),Likely_pathogenic(1),Uncertain_significance(9);CLNVC=single_nucleotide_variant;CLNVCSO=SO:0001483;CLNVI=Institute_of_Human_Genetics,_University_of_Leipzig_Medical_Center:CV_varv_1036;GENEINFO=RAD51D:5892|RAD51L3-RFFL:100529207;MC=SO:0001583|missense_variant,SO:0001619|non-coding_transcript_variant;ORIGIN=1;RS=587781813;Pangolin=ENSG00000267618.5|31:0.0|31:-0.0ENSG00000185379.20|31:0.0|31:-0.0
chr17	35101310	490146	C	G	.	.	ALLELEID=482979;CLNDN=Hereditary_cancer-predisposing_syndrome;CLNDISDB=MONDO:MONDO:0015356,MedGen:C0027672,Orphanet:ORPHA140162,SNOMED_CT:699346009;CLNHGVS=NC_000017.11:g.35101310C>G;CLNREVSTAT=criteria_provided,_multiple_submitters,_no_conflicts;CLNSIG=Uncertain_significance;CLNVC=single_nucleotide_variant;CLNVCSO=SO:0001483;GENEINFO=RAD51D:5892|RAD51L3-RFFL:100529207;MC=SO:0001583|missense_variant,SO:0001619|non-coding_transcript_variant;ORIGIN=1;RS=1466324380;Pangolin=ENSG00000267618.5|-13:0.0|29:-0.0ENSG00000185379.20|-13:0.0|29:-0.0
chr17	35101311	142125	C	T	.	.	AF_ESP=0.00015;AF_EXAC=4e-05;ALLELEID=151839;CLNDN=Hereditary_breast_and_ovarian_cancer_syndrome|Breast-ovarian_cancer,_familial_4|Hereditary_cancer-predisposing_syndrome|not_provided;CLNDISDB=MONDO:MONDO:0003582,MeSH:D061325,MedGen:C0677776,OMIM:PS604370,Orphanet:ORPHA145|MONDO:MONDO:0013669,MedGen:C3280345,OMIM:614291|MONDO:MONDO:0015356,MedGen:C0027672,Orphanet:ORPHA140162,SNOMED_CT:699346009|MedGen:CN517202;CLNHGVS=NC_000017.11:g.35101311C>T;CLNREVSTAT=criteria_provided,_multiple_submitters,_no_conflicts;CLNSIG=Uncertain_significance;CLNVC=single_nucleotide_variant;CLNVCSO=SO:0001483;GENEINFO=RAD51D:5892|RAD51L3-RFFL:100529207;MC=SO:0001583|missense_variant,SO:0001619|non-coding_transcript_variant;ORIGIN=1;RS=140285068;Pangolin=ENSG00000267618.5|-2:0.0|28:-0.0ENSG00000185379.20|-2:0.0|28:-0.0
chr17	35101313	630555	A	G	.	.	ALLELEID=618524;CLNDN=Breast-ovarian_cancer,_familial_4|Hereditary_cancer-predisposing_syndrome;CLNDISDB=MONDO:MONDO:0013669,MedGen:C3280345,OMIM:614291|MONDO:MONDO:0015356,MedGen:C0027672,Orphanet:ORPHA140162,SNOMED_CT:699346009;CLNHGVS=NC_000017.11:g.35101313A>G;CLNREVSTAT=criteria_provided,_multiple_submitters,_no_conflicts;CLNSIG=Uncertain_significance;CLNVC=single_nucleotide_variant;CLNVCSO=SO:0001483;GENEINFO=RAD51D:5892|RAD51L3-RFFL:100529207;MC=SO:0001583|missense_variant,SO:0001619|non-coding_transcript_variant;ORIGIN=1;RS=1567724947;Pangolin=ENSG00000267618.5|30:0.0|26:-0.0ENSG00000185379.20|30:0.0|26:-0.0
chr17	35101314	854491	G	A	.	.	ALLELEID=845213;CLNDN=Breast-ovarian_cancer,_familial_4;CLNDISDB=MONDO:MONDO:0013669,MedGen:C3280345,OMIM:614291;CLNHGVS=NC_000017.11:g.35101314G>A;CLNREVSTAT=criteria_provided,_single_submitter;CLNSIG=Uncertain_significance;CLNVC=single_nucleotide_variant;CLNVCSO=SO:0001483;GENEINFO=RAD51D:5892|RAD51L3-RFFL:100529207;MC=SO:0001583|missense_variant,SO:0001619|non-coding_transcript_variant;ORIGIN=1;Pangolin=ENSG00000267618.5|25:0.0|25:-0.0ENSG00000185379.20|25:0.0|25:-0.0
chr17	35101316	662647	G	A	.	.	ALLELEID=645797;CLNDN=Breast-ovarian_cancer,_familial_4;CLNDISDB=MONDO:MONDO:0013669,MedGen:C3280345,OMIM:614291;CLNHGVS=NC_000017.11:g.35101316G>A;CLNREVSTAT=criteria_provided,_single_submitter;CLNSIG=Uncertain_significance;CLNVC=single_nucleotide_variant;CLNVCSO=SO:0001483;GENEINFO=RAD51D:5892|RAD51L3-RFFL:100529207;MC=SO:0001583|missense_variant,SO:0001619|non-coding_transcript_variant;ORIGIN=1;RS=1269011999;Pangolin=ENSG00000267618.5|4:0.0|49:-0.0ENSG00000185379.20|4:0.0|49:-0.0
chr17	35101317	492445	C	A	.	.	ALLELEID=485208;CLNDN=Hereditary_cancer-predisposing_syndrome;CLNDISDB=MONDO:MONDO:0015356,MedGen:C0027672,Orphanet:ORPHA140162,SNOMED_CT:699346009;CLNHGVS=NC_000017.11:g.35101317C>A;CLNREVSTAT=criteria_provided,_single_submitter;CLNSIG=Uncertain_significance;CLNVC=single_nucleotide_variant;CLNVCSO=SO:0001483;GENEINFO=RAD51D:5892|RAD51L3-RFFL:100529207;MC=SO:0001583|missense_variant,SO:0001619|non-coding_transcript_variant;ORIGIN=1;RS=1555567161;Pangolin=ENSG00000267618.5|48:0.0|22:-0.0ENSG00000185379.20|48:0.0|22:-0.0
chr17	35101317	923498	C	T	.	.	ALLELEID=913825;CLNDN=Hereditary_cancer-predisposing_syndrome;CLNDISDB=MONDO:MONDO:0015356,MedGen:C0027672,Orphanet:ORPHA140162,SNOMED_CT:699346009;CLNHGVS=NC_000017.11:g.35101317C>T;CLNREVSTAT=criteria_provided,_single_submitter;CLNSIG=Uncertain_significance;CLNVC=single_nucleotide_variant;CLNVCSO=SO:0001483;GENEINFO=RAD51D:5892|RAD51L3-RFFL:100529207;MC=SO:0001583|missense_variant,SO:0001619|non-coding_transcript_variant;ORIGIN=1;Pangolin=ENSG00000267618.5|48:0.0|22:-0.0ENSG00000185379.20|48:0.0|22:-0.0
chr17	35101319	182863	G	A	.	.	ALLELEID=180795;CLNDN=Breast-ovarian_cancer,_familial_4|Hereditary_cancer-predisposing_syndrome|not_provided;CLNDISDB=MONDO:MONDO:0013669,MedGen:C3280345,OMIM:614291|MONDO:MONDO:0015356,MedGen:C0027672,Orphanet:ORPHA140162,SNOMED_CT:699346009|MedGen:CN517202;CLNHGVS=NC_000017.11:g.35101319G>A;CLNREVSTAT=criteria_provided,_multiple_submitters,_no_conflicts;CLNSIG=Uncertain_significance;CLNVC=single_nucleotide_variant;CLNVCSO=SO:0001483;GENEINFO=RAD51D:5892|RAD51L3-RFFL:100529207;MC=SO:0001583|missense_variant,SO:0001619|non-coding_transcript_variant;ORIGIN=1;RS=730881950;Pangolin=ENSG00000267618.5|46:0.0|20:-0.0ENSG00000185379.20|46:0.0|20:-0.0
chr17	35101320	1062133	G	A	.	.	ALLELEID=1050198;CLNDN=Breast-ovarian_cancer,_familial_4;CLNDISDB=MONDO:MONDO:0013669,MedGen:C3280345,OMIM:614291;CLNHGVS=NC_000017.11:g.35101320G>A;CLNREVSTAT=criteria_provided,_single_submitter;CLNSIG=Uncertain_significance;CLNVC=single_nucleotide_variant;CLNVCSO=SO:0001483;GENEINFO=RAD51D:5892|RAD51L3-RFFL:100529207;MC=SO:0001583|missense_variant,SO:0001619|non-coding_transcript_variant;ORIGIN=1;Pangolin=ENSG00000267618.5|45:0.0|0:-0.0ENSG00000185379.20|45:0.0|0:-0.0
chr17	35101320	492444	G	T	.	.	ALLELEID=484959;CLNDN=Breast-ovarian_cancer,_familial_4|Hereditary_cancer-predisposing_syndrome;CLNDISDB=MONDO:MONDO:0013669,MedGen:C3280345,OMIM:614291|MONDO:MONDO:0015356,MedGen:C0027672,Orphanet:ORPHA140162,SNOMED_CT:699346009;CLNHGVS=NC_000017.11:g.35101320G>T;CLNREVSTAT=criteria_provided,_multiple_submitters,_no_conflicts;CLNSIG=Uncertain_significance;CLNVC=single_nucleotide_variant;CLNVCSO=SO:0001483;GENEINFO=RAD51D:5892|RAD51L3-RFFL:100529207;MC=SO:0001583|missense_variant,SO:0001619|non-coding_transcript_variant;ORIGIN=1;RS=1340405420;Pangolin=ENSG00000267618.5|45:0.0|45:-0.0ENSG00000185379.20|45:0.0|45:-0.0
chr17	35101322	410569	T	G	.	.	ALLELEID=402394;CLNDN=Breast-ovarian_cancer,_familial_4|Hereditary_cancer-predisposing_syndrome;CLNDISDB=MONDO:MONDO:0013669,MedGen:C3280345,OMIM:614291|MONDO:MONDO:0015356,MedGen:C0027672,Orphanet:ORPHA140162,SNOMED_CT:699346009;CLNHGVS=NC_000017.11:g.35101322T>G;CLNREVSTAT=criteria_provided,_multiple_submitters,_no_conflicts;CLNSIG=Uncertain_significance;CLNVC=single_nucleotide_variant;CLNVCSO=SO:0001483;GENEINFO=RAD51D:5892|RAD51L3-RFFL:100529207;MC=SO:0001583|missense_variant,SO:0001619|non-coding_transcript_variant;ORIGIN=1;RS=1060502964;Pangolin=ENSG00000267618.5|17:0.0|43:-0.0ENSG00000185379.20|17:0.0|43:-0.0
chr17	35101328	641158	C	T	.	.	AF_EXAC=1e-05;ALLELEID=645798;CLNDN=Breast-ovarian_cancer,_familial_4|Hereditary_cancer-predisposing_syndrome;CLNDISDB=MONDO:MONDO:0013669,MedGen:C3280345,OMIM:614291|MONDO:MONDO:0015356,MedGen:C0027672,Orphanet:ORPHA140162,SNOMED_CT:699346009;CLNHGVS=NC_000017.11:g.35101328C>T;CLNREVSTAT=criteria_provided,_multiple_submitters,_no_conflicts;CLNSIG=Uncertain_significance;CLNVC=single_nucleotide_variant;CLNVCSO=SO:0001483;GENEINFO=RAD51D:5892|RAD51L3-RFFL:100529207;MC=SO:0001583|missense_variant,SO:0001619|non-coding_transcript_variant;ORIGIN=1;RS=771473156;Pangolin=ENSG00000267618.5|37:0.0|11:-0.0ENSG00000185379.20|37:0.0|11:-0.0
chr17	35101331	484780	C	T	.	.	ALLELEID=478589;CLNDN=Hereditary_cancer-predisposing_syndrome;CLNDISDB=MONDO:MONDO:0015356,MedGen:C0027672,Orphanet:ORPHA140162,SNOMED_CT:699346009;CLNHGVS=NC_000017.11:g.35101331C>T;CLNREVSTAT=criteria_provided,_single_submitter;CLNSIG=Uncertain_significance;CLNVC=single_nucleotide_variant;CLNVCSO=SO:0001483;GENEINFO=RAD51D:5892|RAD51L3-RFFL:100529207;MC=SO:0001583|missense_variant,SO:0001619|non-coding_transcript_variant;ORIGIN=1;RS=777103576;Pangolin=ENSG00000267618.5|34:0.0|50:-0.0ENSG00000185379.20|34:0.0|50:-0.0
chr17	35101332	827227	C	A	.	.	ALLELEID=813553;CLNDN=Hereditary_cancer-predisposing_syndrome;CLNDISDB=MONDO:MONDO:0015356,MedGen:C0027672,Orphanet:ORPHA140162,SNOMED_CT:699346009;CLNHGVS=NC_000017.11:g.35101332C>A;CLNREVSTAT=criteria_provided,_single_submitter;CLNSIG=Uncertain_significance;CLNVC=single_nucleotide_variant;CLNVCSO=SO:0001483;GENEINFO=RAD51D:5892|RAD51L3-RFFL:100529207;MC=SO:0001583|missense_variant,SO:0001619|non-coding_transcript_variant;ORIGIN=1;RS=181695922;Pangolin=ENSG00000267618.5|7:0.0|33:-0.0ENSG00000185379.20|7:0.0|33:-0.0
chr17	35101332	186803	C	T	.	.	AF_EXAC=5e-05;AF_TGP=0.0004;ALLELEID=184816;CLNDN=Malignant_tumor_of_breast|Breast-ovarian_cancer,_familial_4|Hereditary_cancer-predisposing_syndrome;CLNDISDB=MONDO:MONDO:0007254,MedGen:C0006142,SNOMED_CT:254837009|MONDO:MONDO:0013669,MedGen:C3280345,OMIM:614291|MONDO:MONDO:0015356,MedGen:C0027672,Orphanet:ORPHA140162,SNOMED_CT:699346009;CLNHGVS=NC_000017.11:g.35101332C>T;CLNREVSTAT=criteria_provided,_multiple_submitters,_no_conflicts;CLNSIG=Uncertain_significance;CLNVC=single_nucleotide_variant;CLNVCSO=SO:0001483;GENEINFO=RAD51D:5892|RAD51L3-RFFL:100529207;MC=SO:0001583|missense_variant,SO:0001619|non-coding_transcript_variant;ORIGIN=1;RS=181695922;Pangolin=ENSG00000267618.5|7:0.0|33:-0.0ENSG00000185379.20|7:0.0|33:-0.0
chr17	35101334	998561	C	T	.	.	ALLELEID=997497;CLNDN=Breast-ovarian_cancer,_familial_4;CLNDISDB=MONDO:MONDO:0013669,MedGen:C3280345,OMIM:614291;CLNHGVS=NC_000017.11:g.35101334C>T;CLNREVSTAT=criteria_provided,_single_submitter;CLNSIG=Uncertain_significance;CLNVC=single_nucleotide_variant;CLNVCSO=SO:0001483;GENEINFO=RAD51D:5892|RAD51L3-RFFL:100529207;MC=SO:0001583|missense_variant,SO:0001619|non-coding_transcript_variant;ORIGIN=1;Pangolin=ENSG00000267618.5|31:0.0|47:-0.0ENSG00000185379.20|31:0.0|47:-0.0
chr17	35101335	628572	T	C	.	.	ALLELEID=618525;CLNDN=Hereditary_cancer-predisposing_syndrome|not_specified;CLNDISDB=MONDO:MONDO:0015356,MedGen:C0027672,Orphanet:ORPHA140162,SNOMED_CT:699346009|MedGen:CN169374;CLNHGVS=NC_000017.11:g.35101335T>C;CLNREVSTAT=criteria_provided,_multiple_submitters,_no_conflicts;CLNSIG=Uncertain_significance;CLNVC=single_nucleotide_variant;CLNVCSO=SO:0001483;GENEINFO=RAD51D:5892|RAD51L3-RFFL:100529207;MC=SO:0001583|missense_variant,SO:0001619|non-coding_transcript_variant;ORIGIN=1;RS=1567724999;Pangolin=ENSG00000267618.5|46:0.0|46:-0.0ENSG00000185379.20|46:0.0|46:-0.0
chr17	35101336	630039	G	C	.	.	AF_TGP=0.0002;ALLELEID=618526;CLNDN=Malignant_tumor_of_breast|Hereditary_cancer-predisposing_syndrome;CLNDISDB=MONDO:MONDO:0007254,MedGen:C0006142,SNOMED_CT:254837009|MONDO:MONDO:0015356,MedGen:C0027672,Orphanet:ORPHA140162,SNOMED_CT:699346009;CLNHGVS=NC_000017.11:g.35101336G>C;CLNREVSTAT=criteria_provided,_multiple_submitters,_no_conflicts;CLNSIG=Uncertain_significance;CLNVC=single_nucleotide_variant;CLNVCSO=SO:0001483;GENEINFO=RAD51D:5892|RAD51L3-RFFL:100529207;MC=SO:0001583|missense_variant,SO:0001619|non-coding_transcript_variant;ORIGIN=1;RS=569428131;Pangolin=ENSG00000267618.5|45:0.0|45:-0.0ENSG00000185379.20|45:0.0|45:-0.0
chr17	35101337	1043726	T	A	.	.	ALLELEID=1033225;CLNDN=Breast-ovarian_cancer,_familial_4;CLNDISDB=MONDO:MONDO:0013669,MedGen:C3280345,OMIM:614291;CLNHGVS=NC_000017.11:g.35101337T>A;CLNREVSTAT=criteria_provided,_single_submitter;CLNSIG=Uncertain_significance;CLNVC=single_nucleotide_variant;CLNVCSO=SO:0001483;GENEINFO=RAD51D:5892|RAD51L3-RFFL:100529207;MC=SO:0001583|missense_variant,SO:0001619|non-coding_transcript_variant;ORIGIN=1;Pangolin=ENSG00000267618.5|2:0.0|44:-0.01ENSG00000185379.20|2:0.0|44:-0.01
chr17	35101337	246302	T	G	.	.	AF_ESP=8e-05;AF_EXAC=1e-05;ALLELEID=245015;CLNDN=Hereditary_cancer-predisposing_syndrome|not_provided;CLNDISDB=MONDO:MONDO:0015356,MedGen:C0027672,Orphanet:ORPHA140162,SNOMED_CT:699346009|MedGen:CN517202;CLNHGVS=NC_000017.11:g.35101337T>G;CLNREVSTAT=criteria_provided,_multiple_submitters,_no_conflicts;CLNSIG=Uncertain_significance;CLNVC=single_nucleotide_variant;CLNVCSO=SO:0001483;GENEINFO=RAD51D:5892|RAD51L3-RFFL:100529207;MC=SO:0001583|missense_variant,SO:0001619|non-coding_transcript_variant;ORIGIN=1;RS=371350110;Pangolin=ENSG00000267618.5|2:0.0|44:-0.01ENSG00000185379.20|2:0.0|44:-0.01
chr17	35101338	628228	C	G	.	.	ALLELEID=618527;CLNDN=Breast-ovarian_cancer,_familial_4|Hereditary_cancer-predisposing_syndrome|not_provided;CLNDISDB=MONDO:MONDO:0013669,MedGen:C3280345,OMIM:614291|MONDO:MONDO:0015356,MedGen:C0027672,Orphanet:ORPHA140162,SNOMED_CT:699346009|MedGen:CN517202;CLNHGVS=NC_000017.11:g.35101338C>G;CLNREVSTAT=criteria_provided,_multiple_submitters,_no_conflicts;CLNSIG=Uncertain_significance;CLNVC=single_nucleotide_variant;CLNVCSO=SO:0001483;GENEINFO=RAD51D:5892|RAD51L3-RFFL:100529207;MC=SO:0001583|missense_variant,SO:0001619|non-coding_transcript_variant;ORIGIN=1;RS=1567725026;Pangolin=ENSG00000267618.5|1:0.0|27:-0.0ENSG00000185379.20|1:0.0|27:-0.0
chr17	35101340	482193	C	T	.	.	ALLELEID=479153;CLNDN=Breast-ovarian_cancer,_familial_4|Hereditary_cancer-predisposing_syndrome|not_provided;CLNDISDB=MONDO:MONDO:0013669,MedGen:C3280345,OMIM:614291|MONDO:MONDO:0015356,MedGen:C0027672,Orphanet:ORPHA140162,SNOMED_CT:699346009|MedGen:CN517202;CLNHGVS=NC_000017.11:g.35101340C>T;CLNREVSTAT=criteria_provided,_multiple_submitters,_no_conflicts;CLNSIG=Uncertain_significance;CLNVC=single_nucleotide_variant;CLNVCSO=SO:0001483;GENEINFO=RAD51D:5892|RAD51L3-RFFL:100529207;MC=SO:0001583|missense_variant,SO:0001619|non-coding_transcript_variant;ORIGIN=1;RS=1056851142;Pangolin=ENSG00000267618.5|25:0.0|-1:-0.0ENSG00000185379.20|25:0.0|-1:-0.0
chr17	35101341	410553	T	C	.	.	ALLELEID=402570;CLNDN=Breast-ovarian_cancer,_familial_4;CLNDISDB=MONDO:MONDO:0013669,MedGen:C3280345,OMIM:614291;CLNHGVS=NC_000017.11:g.35101341T>C;CLNREVSTAT=criteria_provided,_single_submitter;CLNSIG=Uncertain_significance;CLNVC=single_nucleotide_variant;CLNVCSO=SO:0001483;GENEINFO=RAD51D:5892|RAD51L3-RFFL:100529207;MC=SO:0001583|missense_variant,SO:0001619|non-coding_transcript_variant;ORIGIN=1;RS=1060502953;Pangolin=ENSG00000267618.5|40:0.0|40:-0.0ENSG00000185379.20|40:0.0|40:-0.0
chr17	35101343	490145	T	A	.	.	ALLELEID=482973;CLNDN=Hereditary_cancer-predisposing_syndrome;CLNDISDB=MONDO:MONDO:0015356,MedGen:C0027672,Orphanet:ORPHA140162,SNOMED_CT:699346009;CLNHGVS=NC_000017.11:g.35101343T>A;CLNREVSTAT=criteria_provided,_single_submitter;CLNSIG=Uncertain_significance;CLNVC=single_nucleotide_variant;CLNVCSO=SO:0001483;GENEINFO=RAD51D:5892|RAD51L3-RFFL:100529207;MC=SO:0001583|missense_variant,SO:0001619|non-coding_transcript_variant;ORIGIN=1;RS=1555567178;Pangolin=ENSG00000267618.5|38:0.0|-4:-0.0ENSG00000185379.20|38:0.0|-4:-0.0
chr17	35101344	648365	C	T	.	.	AF_EXAC=1e-05;ALLELEID=645800;CLNDN=Breast-ovarian_cancer,_familial_4|Hereditary_cancer-predisposing_syndrome;CLNDISDB=MONDO:MONDO:0013669,MedGen:C3280345,OMIM:614291|MONDO:MONDO:0015356,MedGen:C0027672,Orphanet:ORPHA140162,SNOMED_CT:699346009;CLNHGVS=NC_000017.11:g.35101344C>T;CLNREVSTAT=criteria_provided,_multiple_submitters,_no_conflicts;CLNSIG=Uncertain_significance;CLNVC=single_nucleotide_variant;CLNVCSO=SO:0001483;GENEINFO=RAD51D:5892|RAD51L3-RFFL:100529207;MC=SO:0001583|missense_variant,SO:0001619|non-coding_transcript_variant;ORIGIN=1;RS=757446541;Pangolin=ENSG00000267618.5|-5:0.09|37:-0.0ENSG00000185379.20|-5:0.09|37:-0.0
chr17	35101346	410568	C	T	.	.	ALLELEID=401865;CLNDN=Breast-ovarian_cancer,_familial_4|not_provided;CLNDISDB=MONDO:MONDO:0013669,MedGen:C3280345,OMIM:614291|MedGen:CN517202;CLNHGVS=NC_000017.11:g.35101346C>T;CLNREVSTAT=criteria_provided,_multiple_submitters,_no_conflicts;CLNSIG=Uncertain_significance;CLNVC=single_nucleotide_variant;CLNVCSO=SO:0001483;GENEINFO=RAD51D:5892|RAD51L3-RFFL:100529207;MC=SO:0001583|missense_variant,SO:0001619|non-coding_transcript_variant;ORIGIN=1;RS=1060502963;Pangolin=ENSG00000267618.5|-3:0.0|-7:-0.0ENSG00000185379.20|-3:0.0|-7:-0.0
chr17	35101347	484783	G	C	.	.	AF_ESP=8e-05;ALLELEID=478463;CLNDN=Breast-ovarian_cancer,_familial_4|Hereditary_cancer-predisposing_syndrome;CLNDISDB=MONDO:MONDO:0013669,MedGen:C3280345,OMIM:614291|MONDO:MONDO:0015356,MedGen:C0027672,Orphanet:ORPHA140162,SNOMED_CT:699346009;CLNHGVS=NC_000017.11:g.35101347G>C;CLNREVSTAT=criteria_provided,_multiple_submitters,_no_conflicts;CLNSIG=Uncertain_significance;CLNVC=single_nucleotide_variant;CLNVCSO=SO:0001483;GENEINFO=RAD51D:5892|RAD51L3-RFFL:100529207;MC=SO:0001583|missense_variant,SO:0001619|non-coding_transcript_variant;ORIGIN=1;RS=137886232;Pangolin=ENSG00000267618.5|21:0.0|34:-0.01ENSG00000185379.20|21:0.0|34:-0.01
chr17	35101349	658955	G	A	.	.	ALLELEID=645801;CLNDN=Breast-ovarian_cancer,_familial_4|Hereditary_cancer-predisposing_syndrome;CLNDISDB=MONDO:MONDO:0013669,MedGen:C3280345,OMIM:614291|MONDO:MONDO:0015356,MedGen:C0027672,Orphanet:ORPHA140162,SNOMED_CT:699346009;CLNHGVS=NC_000017.11:g.35101349G>A;CLNREVSTAT=criteria_provided,_multiple_submitters,_no_conflicts;CLNSIG=Uncertain_significance;CLNVC=single_nucleotide_variant;CLNVCSO=SO:0001483;GENEINFO=RAD51D:5892|RAD51L3-RFFL:100529207;MC=SO:0001583|missense_variant,SO:0001619|non-coding_transcript_variant;ORIGIN=1;RS=1467844944;Pangolin=ENSG00000267618.5|-10:0.0|32:-0.0ENSG00000185379.20|-10:0.0|32:-0.0
chr17	35101350	949331	T	G	.	.	ALLELEID=928222;CLNDN=Breast-ovarian_cancer,_familial_4;CLNDISDB=MONDO:MONDO:0013669,MedGen:C3280345,OMIM:614291;CLNHGVS=NC_000017.11:g.35101350T>G;CLNREVSTAT=criteria_provided,_single_submitter;CLNSIG=Uncertain_significance;CLNVC=single_nucleotide_variant;CLNVCSO=SO:0001483;GENEINFO=RAD51D:5892|RAD51L3-RFFL:100529207;MC=SO:0001583|missense_variant,SO:0001619|non-coding_transcript_variant;ORIGIN=1;Pangolin=ENSG00000267618.5|-11:0.0|31:-0.01ENSG00000185379.20|-11:0.0|31:-0.01
chr17	35101352	482192	A	C	.	.	ALLELEID=478466;CLNDN=Hereditary_cancer-predisposing_syndrome;CLNDISDB=MONDO:MONDO:0015356,MedGen:C0027672,Orphanet:ORPHA140162,SNOMED_CT:699346009;CLNHGVS=NC_000017.11:g.35101352A>C;CLNREVSTAT=criteria_provided,_single_submitter;CLNSIG=Uncertain_significance;CLNVC=single_nucleotide_variant;CLNVCSO=SO:0001483;GENEINFO=RAD51D:5892|RAD51L3-RFFL:100529207;MC=SO:0001583|missense_variant,SO:0001619|non-coding_transcript_variant;ORIGIN=1;RS=778847822;Pangolin=ENSG00000267618.5|-1:0.01|13:-0.01ENSG00000185379.20|-1:0.01|13:-0.01
chr17	35101352	418446	A	T	.	.	AF_EXAC=1e-05;ALLELEID=409893;CLNDN=Breast-ovarian_cancer,_familial_4|Hereditary_cancer-predisposing_syndrome|not_provided;CLNDISDB=MONDO:MONDO:0013669,MedGen:C3280345,OMIM:614291|MONDO:MONDO:0015356,MedGen:C0027672,Orphanet:ORPHA140162,SNOMED_CT:699346009|MedGen:CN517202;CLNHGVS=NC_000017.11:g.35101352A>T;CLNREVSTAT=criteria_provided,_multiple_submitters,_no_conflicts;CLNSIG=Uncertain_significance;CLNVC=single_nucleotide_variant;CLNVCSO=SO:0001483;GENEINFO=RAD51D:5892|RAD51L3-RFFL:100529207;MC=SO:0001583|missense_variant,SO:0001619|non-coding_transcript_variant;ORIGIN=1;RS=778847822;Pangolin=ENSG00000267618.5|13:0.0|46:-0.0ENSG00000185379.20|13:0.0|46:-0.0
chr17	35101353	141300	T	C	.	.	ALLELEID=151014;CLNDN=Breast-ovarian_cancer,_familial_4|Hereditary_cancer-predisposing_syndrome|not_provided;CLNDISDB=MONDO:MONDO:0013669,MedGen:C3280345,OMIM:614291|MONDO:MONDO:0015356,MedGen:C0027672,Orphanet:ORPHA140162,SNOMED_CT:699346009|MedGen:CN517202;CLNHGVS=NC_000017.11:g.35101353T>C;CLNREVSTAT=criteria_provided,_conflicting_interpretations;CLNSIG=Conflicting_interpretations_of_pathogenicity;CLNSIGCONF=Likely_benign(1),Uncertain_significance(3);CLNVC=single_nucleotide_variant;CLNVCSO=SO:0001483;GENEINFO=RAD51D:5892|RAD51L3-RFFL:100529207;MC=SO:0001583|missense_variant,SO:0001619|non-coding_transcript_variant;ORIGIN=1;RS=540273429;Pangolin=ENSG00000267618.5|28:0.0|45:-0.0ENSG00000185379.20|28:0.0|45:-0.0
chr17	35101356	630738	G	T	.	.	ALLELEID=618528;CLNDN=Hereditary_cancer-predisposing_syndrome;CLNDISDB=MONDO:MONDO:0015356,MedGen:C0027672,Orphanet:ORPHA140162,SNOMED_CT:699346009;CLNHGVS=NC_000017.11:g.35101356G>T;CLNREVSTAT=criteria_provided,_single_submitter;CLNSIG=Uncertain_significance;CLNVC=single_nucleotide_variant;CLNVCSO=SO:0001483;GENEINFO=RAD51D:5892|RAD51L3-RFFL:100529207;MC=SO:0001583|missense_variant,SO:0001619|non-coding_transcript_variant;ORIGIN=1;RS=1400104355;Pangolin=ENSG00000267618.5|-17:0.0|42:-0.01ENSG00000185379.20|-17:0.0|42:-0.01
chr17	35101358	963521	T	C	.	.	ALLELEID=949875;CLNDN=Breast-ovarian_cancer,_familial_4;CLNDISDB=MONDO:MONDO:0013669,MedGen:C3280345,OMIM:614291;CLNHGVS=NC_000017.11:g.35101358T>C;CLNREVSTAT=criteria_provided,_single_submitter;CLNSIG=Uncertain_significance;CLNVC=single_nucleotide_variant;CLNVCSO=SO:0001483;GENEINFO=RAD51D:5892|RAD51L3-RFFL:100529207;MC=SO:0001583|missense_variant,SO:0001619|non-coding_transcript_variant;ORIGIN=1;Pangolin=ENSG00000267618.5|-1:0.01|7:-0.01ENSG00000185379.20|-1:0.01|7:-0.01
chr17	35101359	182862	T	C	.	.	AF_EXAC=2e-05;ALLELEID=180796;CLNDN=Breast-ovarian_cancer,_familial_4|Hereditary_cancer-predisposing_syndrome|not_provided;CLNDISDB=MONDO:MONDO:0013669,MedGen:C3280345,OMIM:614291|MONDO:MONDO:0015356,MedGen:C0027672,Orphanet:ORPHA140162,SNOMED_CT:699346009|MedGen:CN517202;CLNHGVS=NC_000017.11:g.35101359T>C;CLNREVSTAT=criteria_provided,_multiple_submitters,_no_conflicts;CLNSIG=Uncertain_significance;CLNVC=single_nucleotide_variant;CLNVCSO=SO:0001483;GENEINFO=RAD51D:5892|RAD51L3-RFFL:100529207;MC=SO:0001583|missense_variant,SO:0001619|non-coding_transcript_variant;ORIGIN=1;RS=730881949;Pangolin=ENSG00000267618.5|22:0.0|39:-0.0ENSG00000185379.20|22:0.0|39:-0.0
chr17	35101365	629589	C	A	.	.	ALLELEID=618529;CLNDN=Hereditary_cancer-predisposing_syndrome;CLNDISDB=MONDO:MONDO:0015356,MedGen:C0027672,Orphanet:ORPHA140162,SNOMED_CT:699346009;CLNHGVS=NC_000017.11:g.35101365C>A;CLNREVSTAT=criteria_provided,_single_submitter;CLNSIG=Uncertain_significance;CLNVC=single_nucleotide_variant;CLNVCSO=SO:0001483;GENEINFO=RAD51D:5892|RAD51L3-RFFL:100529207;MC=SO:0001583|missense_variant,SO:0001619|non-coding_transcript_variant;ORIGIN=1;RS=1060502952;Pangolin=ENSG00000267618.5|33:0.48|0:-0.07ENSG00000185379.20|33:0.48|0:-0.07
chr17	35101365	410547	C	G	.	.	ALLELEID=402572;CLNDN=Breast-ovarian_cancer,_familial_4|Hereditary_cancer-predisposing_syndrome;CLNDISDB=MONDO:MONDO:0013669,MedGen:C3280345,OMIM:614291|MONDO:MONDO:0015356,MedGen:C0027672,Orphanet:ORPHA140162,SNOMED_CT:699346009;CLNHGVS=NC_000017.11:g.35101365C>G;CLNREVSTAT=criteria_provided,_multiple_submitters,_no_conflicts;CLNSIG=Uncertain_significance;CLNVC=single_nucleotide_variant;CLNVCSO=SO:0001483;GENEINFO=RAD51D:5892|RAD51L3-RFFL:100529207;MC=SO:0001583|missense_variant,SO:0001619|non-coding_transcript_variant;ORIGIN=1;RS=1060502952;Pangolin=ENSG00000267618.5|33:0.47|0:-0.06ENSG00000185379.20|33:0.47|0:-0.06
chr17	35101365	846591	C	T	.	.	ALLELEID=845214;CLNDN=Breast-ovarian_cancer,_familial_4;CLNDISDB=MONDO:MONDO:0013669,MedGen:C3280345,OMIM:614291;CLNHGVS=NC_000017.11:g.35101365C>T;CLNREVSTAT=criteria_provided,_single_submitter;CLNSIG=Uncertain_significance;CLNVC=single_nucleotide_variant;CLNVCSO=SO:0001483;GENEINFO=RAD51D:5892|RAD51L3-RFFL:100529207;MC=SO:0001583|missense_variant,SO:0001619|non-coding_transcript_variant;ORIGIN=1;Pangolin=ENSG00000267618.5|33:0.17|16:-0.01ENSG00000185379.20|33:0.17|16:-0.01
chr17	35101368	484774	G	A	.	.	ALLELEID=478468;CLNDN=Breast-ovarian_cancer,_familial_4|Hereditary_cancer-predisposing_syndrome;CLNDISDB=MONDO:MONDO:0013669,MedGen:C3280345,OMIM:614291|MONDO:MONDO:0015356,MedGen:C0027672,Orphanet:ORPHA140162,SNOMED_CT:699346009;CLNHGVS=NC_000017.11:g.35101368G>A;CLNREVSTAT=criteria_provided,_conflicting_interpretations;CLNSIG=Conflicting_interpretations_of_pathogenicity;CLNSIGCONF=Likely_benign(2),Uncertain_significance(2);CLNVC=single_nucleotide_variant;CLNVCSO=SO:0001483;GENEINFO=RAD51D:5892|RAD51L3-RFFL:100529207;MC=SO:0001627|intron_variant;ORIGIN=1;RS=1235042092;Pangolin=ENSG00000267618.5|-3:0.01|30:-0.01ENSG00000185379.20|-3:0.01|30:-0.01
chr17	35101370	539857	AG	A	.	.	ALLELEID=531161;CLNDN=Breast-ovarian_cancer,_familial_4;CLNDISDB=MONDO:MONDO:0013669,MedGen:C3280345,OMIM:614291;CLNHGVS=NC_000017.11:g.35101371del;CLNREVSTAT=criteria_provided,_single_submitter;CLNSIG=Uncertain_significance;CLNVC=Deletion;CLNVCSO=SO:0000159;GENEINFO=RAD51D:5892|RAD51L3-RFFL:100529207;MC=SO:0001627|intron_variant;ORIGIN=1;RS=1555567208;Pangolin=ENSG00000267618.5|11:0.04|28:-0.01ENSG00000185379.20|11:0.04|28:-0.01
chr17	35103244	949509	G	A	.	.	ALLELEID=941179;CLNDN=Breast-ovarian_cancer,_familial_4;CLNDISDB=MONDO:MONDO:0013669,MedGen:C3280345,OMIM:614291;CLNHGVS=NC_000017.11:g.35103244G>A;CLNREVSTAT=criteria_provided,_single_submitter;CLNSIG=Uncertain_significance;CLNVC=single_nucleotide_variant;CLNVCSO=SO:0001483;GENEINFO=RAD51D:5892|RAD51L3-RFFL:100529207;MC=SO:0001627|intron_variant;ORIGIN=1;Pangolin=ENSG00000267618.5|2:0.11|10:-0.03ENSG00000185379.20|2:0.11|10:-0.03
chr17	35103250	480880	T	C	.	.	ALLELEID=478421;CLNDN=Hereditary_cancer-predisposing_syndrome;CLNDISDB=MONDO:MONDO:0015356,MedGen:C0027672,Orphanet:ORPHA140162,SNOMED_CT:699346009;CLNHGVS=NC_000017.11:g.35103250T>C;CLNREVSTAT=criteria_provided,_single_submitter;CLNSIG=Uncertain_significance;CLNVC=single_nucleotide_variant;CLNVCSO=SO:0001483;GENEINFO=RAD51D:5892|RAD51L3-RFFL:100529207;MC=SO:0001627|intron_variant;ORIGIN=1;RS=78969643;Pangolin=ENSG00000267618.5|-33:0.03|4:-0.9ENSG00000185379.20|-33:0.03|4:-0.9
chr17	35103251	480529	C	T	.	.	AF_EXAC=3e-05;ALLELEID=478425;CLNDN=Breast-ovarian_cancer,_familial_4|Hereditary_cancer-predisposing_syndrome|not_specified;CLNDISDB=MONDO:MONDO:0013669,MedGen:C3280345,OMIM:614291|MONDO:MONDO:0015356,MedGen:C0027672,Orphanet:ORPHA140162,SNOMED_CT:699346009|MedGen:CN169374;CLNHGVS=NC_000017.11:g.35103251C>T;CLNREVSTAT=criteria_provided,_conflicting_interpretations;CLNSIG=Conflicting_interpretations_of_pathogenicity;CLNSIGCONF=Likely_benign(1),Uncertain_significance(3);CLNVC=single_nucleotide_variant;CLNVCSO=SO:0001483;GENEINFO=RAD51D:5892|RAD51L3-RFFL:100529207;MC=SO:0001627|intron_variant;ORIGIN=1;RS=751062153;Pangolin=ENSG00000267618.5|3:0.05|6:-0.01ENSG00000185379.20|3:0.05|6:-0.01
chr17	35103254	482200	C	T	.	.	ALLELEID=479161;CLNDN=Breast-ovarian_cancer,_familial_4|Hereditary_cancer-predisposing_syndrome;CLNDISDB=MONDO:MONDO:0013669,MedGen:C3280345,OMIM:614291|MONDO:MONDO:0015356,MedGen:C0027672,Orphanet:ORPHA140162,SNOMED_CT:699346009;CLNHGVS=NC_000017.11:g.35103254C>T;CLNREVSTAT=criteria_provided,_conflicting_interpretations;CLNSIG=Conflicting_interpretations_of_pathogenicity;CLNSIGCONF=Likely_pathogenic(1),Uncertain_significance(1);CLNVC=single_nucleotide_variant;CLNVCSO=SO:0001483;GENEINFO=RAD51D:5892|RAD51L3-RFFL:100529207;MC=SO:0001619|non-coding_transcript_variant,SO:0001819|synonymous_variant;ORIGIN=1;RS=1210620444;Pangolin=ENSG00000267618.5|-37:0.0|0:-0.9ENSG00000185379.20|-37:0.0|0:-0.9
chr17	35103256	826995	C	T	.	.	ALLELEID=813554;CLNDN=Breast-ovarian_cancer,_familial_4|Hereditary_cancer-predisposing_syndrome;CLNDISDB=MONDO:MONDO:0013669,MedGen:C3280345,OMIM:614291|MONDO:MONDO:0015356,MedGen:C0027672,Orphanet:ORPHA140162,SNOMED_CT:699346009;CLNHGVS=NC_000017.11:g.35103256C>T;CLNREVSTAT=criteria_provided,_multiple_submitters,_no_conflicts;CLNSIG=Uncertain_significance;CLNVC=single_nucleotide_variant;CLNVCSO=SO:0001483;GENEINFO=RAD51D:5892|RAD51L3-RFFL:100529207;MC=SO:0001583|missense_variant,SO:0001619|non-coding_transcript_variant;ORIGIN=1;RS=1597858213;Pangolin=ENSG00000267618.5|-2:0.05|1:-0.02ENSG00000185379.20|-2:0.05|1:-0.02
chr17	35103258	410556	A	G	.	.	ALLELEID=402578;CLNDN=Breast-ovarian_cancer,_familial_4|Hereditary_cancer-predisposing_syndrome;CLNDISDB=MONDO:MONDO:0013669,MedGen:C3280345,OMIM:614291|MONDO:MONDO:0015356,MedGen:C0027672,Orphanet:ORPHA140162,SNOMED_CT:699346009;CLNHGVS=NC_000017.11:g.35103258A>G;CLNREVSTAT=criteria_provided,_multiple_submitters,_no_conflicts;CLNSIG=Uncertain_significance;CLNVC=single_nucleotide_variant;CLNVCSO=SO:0001483;GENEINFO=RAD51D:5892|RAD51L3-RFFL:100529207;MC=SO:0001583|missense_variant,SO:0001619|non-coding_transcript_variant;ORIGIN=1;RS=1060502956;Pangolin=ENSG00000267618.5|-4:0.02|2:-0.0ENSG00000185379.20|-4:0.02|2:-0.0
chr17	35103265	934414	T	A	.	.	ALLELEID=937887;CLNDN=Breast-ovarian_cancer,_familial_4;CLNDISDB=MONDO:MONDO:0013669,MedGen:C3280345,OMIM:614291;CLNHGVS=NC_000017.11:g.35103265T>A;CLNREVSTAT=criteria_provided,_single_submitter;CLNSIG=Uncertain_significance;CLNVC=single_nucleotide_variant;CLNVCSO=SO:0001483;GENEINFO=RAD51D:5892|RAD51L3-RFFL:100529207;MC=SO:0001583|missense_variant,SO:0001619|non-coding_transcript_variant;ORIGIN=1;Pangolin=ENSG00000267618.5|-8:0.0|-11:-0.02ENSG00000185379.20|-8:0.0|-11:-0.02
chr17	35103266	480527	G	A	.	.	ALLELEID=479165;CLNDN=Breast-ovarian_cancer,_familial_4|Hereditary_cancer-predisposing_syndrome;CLNDISDB=MONDO:MONDO:0013669,MedGen:C3280345,OMIM:614291|MONDO:MONDO:0015356,MedGen:C0027672,Orphanet:ORPHA140162,SNOMED_CT:699346009;CLNHGVS=NC_000017.11:g.35103266G>A;CLNREVSTAT=criteria_provided,_conflicting_interpretations;CLNSIG=Conflicting_interpretations_of_pathogenicity;CLNSIGCONF=Likely_benign(1),Uncertain_significance(1);CLNVC=single_nucleotide_variant;CLNVCSO=SO:0001483;GENEINFO=RAD51D:5892|RAD51L3-RFFL:100529207;MC=SO:0001619|non-coding_transcript_variant,SO:0001819|synonymous_variant;ORIGIN=1;RS=1555567496;Pangolin=ENSG00000267618.5|2:0.75|-12:-0.31ENSG00000185379.20|2:0.75|-12:-0.31
chr17	35103267	230770	C	A	.	.	ALLELEID=235870;CLNDN=Hereditary_cancer-predisposing_syndrome;CLNDISDB=MONDO:MONDO:0015356,MedGen:C0027672,Orphanet:ORPHA140162,SNOMED_CT:699346009;CLNHGVS=NC_000017.11:g.35103267C>A;CLNREVSTAT=criteria_provided,_single_submitter;CLNSIG=Uncertain_significance;CLNVC=single_nucleotide_variant;CLNVCSO=SO:0001483;GENEINFO=RAD51D:5892|RAD51L3-RFFL:100529207;MC=SO:0001583|missense_variant,SO:0001619|non-coding_transcript_variant;ORIGIN=1;RS=876658760;Pangolin=ENSG00000267618.5|-13:0.01|-10:-0.0ENSG00000185379.20|-13:0.01|-10:-0.0
chr17	35103268	575578	C	T	.	.	ALLELEID=574437;CLNDN=Breast-ovarian_cancer,_familial_4;CLNDISDB=MONDO:MONDO:0013669,MedGen:C3280345,OMIM:614291;CLNHGVS=NC_000017.11:g.35103268C>T;CLNREVSTAT=criteria_provided,_single_submitter;CLNSIG=Uncertain_significance;CLNVC=single_nucleotide_variant;CLNVCSO=SO:0001483;GENEINFO=RAD51D:5892|RAD51L3-RFFL:100529207;MC=SO:0001583|missense_variant,SO:0001619|non-coding_transcript_variant;ORIGIN=1;RS=1567726178;Pangolin=ENSG00000267618.5|4:0.0|-14:-0.03ENSG00000185379.20|4:0.0|-14:-0.03
chr17	35103270	849020	A	C	.	.	ALLELEID=845215;CLNDN=Breast-ovarian_cancer,_familial_4;CLNDISDB=MONDO:MONDO:0013669,MedGen:C3280345,OMIM:614291;CLNHGVS=NC_000017.11:g.35103270A>C;CLNREVSTAT=criteria_provided,_single_submitter;CLNSIG=Uncertain_significance;CLNVC=single_nucleotide_variant;CLNVCSO=SO:0001483;GENEINFO=RAD51D:5892|RAD51L3-RFFL:100529207;MC=SO:0001583|missense_variant,SO:0001619|non-coding_transcript_variant;ORIGIN=1;Pangolin=ENSG00000267618.5|-16:0.02|1:-0.0ENSG00000185379.20|-16:0.02|1:-0.0
chr17	35103274	920700	C	T	.	.	ALLELEID=913828;CLNDN=Hereditary_cancer-predisposing_syndrome;CLNDISDB=MONDO:MONDO:0015356,MedGen:C0027672,Orphanet:ORPHA140162,SNOMED_CT:699346009;CLNHGVS=NC_000017.11:g.35103274C>T;CLNREVSTAT=criteria_provided,_single_submitter;CLNSIG=Uncertain_significance;CLNVC=single_nucleotide_variant;CLNVCSO=SO:0001483;GENEINFO=RAD51D:5892|RAD51L3-RFFL:100529207;MC=SO:0001583|missense_variant,SO:0001619|non-coding_transcript_variant;ORIGIN=1;Pangolin=ENSG00000267618.5|50:0.02|-17:-0.0ENSG00000185379.20|50:0.02|-17:-0.0
chr17	35103276	953350	C	A	.	.	ALLELEID=949877;CLNDN=Breast-ovarian_cancer,_familial_4;CLNDISDB=MONDO:MONDO:0013669,MedGen:C3280345,OMIM:614291;CLNHGVS=NC_000017.11:g.35103276C>A;CLNREVSTAT=criteria_provided,_single_submitter;CLNSIG=Uncertain_significance;CLNVC=single_nucleotide_variant;CLNVCSO=SO:0001483;GENEINFO=RAD51D:5892|RAD51L3-RFFL:100529207;MC=SO:0001583|missense_variant,SO:0001619|non-coding_transcript_variant;ORIGIN=1;Pangolin=ENSG00000267618.5|28:0.0|48:-0.02ENSG00000185379.20|28:0.0|48:-0.02
chr17	35103276	229883	C	T	.	.	ALLELEID=235871;CLNDN=Carcinoma_of_colon|Hereditary_breast_and_ovarian_cancer_syndrome|Breast-ovarian_cancer,_familial_4|Hereditary_cancer-predisposing_syndrome;CLNDISDB=MONDO:MONDO:0002032,MedGen:C0699790,SNOMED_CT:269533000|MONDO:MONDO:0003582,MeSH:D061325,MedGen:C0677776,OMIM:PS604370,Orphanet:ORPHA145|MONDO:MONDO:0013669,MedGen:C3280345,OMIM:614291|MONDO:MONDO:0015356,MedGen:C0027672,Orphanet:ORPHA140162,SNOMED_CT:699346009;CLNHGVS=NC_000017.11:g.35103276C>T;CLNREVSTAT=criteria_provided,_multiple_submitters,_no_conflicts;CLNSIG=Uncertain_significance;CLNVC=single_nucleotide_variant;CLNVCSO=SO:0001483;GENEINFO=RAD51D:5892|RAD51L3-RFFL:100529207;MC=SO:0001583|missense_variant,SO:0001619|non-coding_transcript_variant;ORIGIN=1;RS=780921112;Pangolin=ENSG00000267618.5|-5:0.0|-22:-0.02ENSG00000185379.20|-5:0.0|-22:-0.02
chr17	35103277	187225	G	A	.	.	AF_EXAC=2e-05;ALLELEID=184818;CLNDN=Hereditary_breast_and_ovarian_cancer_syndrome|Breast-ovarian_cancer,_familial_4|Hereditary_cancer-predisposing_syndrome|not_provided;CLNDISDB=MONDO:MONDO:0003582,MeSH:D061325,MedGen:C0677776,OMIM:PS604370,Orphanet:ORPHA145|MONDO:MONDO:0013669,MedGen:C3280345,OMIM:614291|MONDO:MONDO:0015356,MedGen:C0027672,Orphanet:ORPHA140162,SNOMED_CT:699346009|MedGen:CN517202;CLNHGVS=NC_000017.11:g.35103277G>A;CLNREVSTAT=criteria_provided,_conflicting_interpretations;CLNSIG=Conflicting_interpretations_of_pathogenicity;CLNSIGCONF=Likely_benign(1),Uncertain_significance(8);CLNVC=single_nucleotide_variant;CLNVCSO=SO:0001483;GENEINFO=RAD51D:5892|RAD51L3-RFFL:100529207;MC=SO:0001583|missense_variant,SO:0001619|non-coding_transcript_variant;ORIGIN=1;RS=770250516;Pangolin=ENSG00000267618.5|2:0.0|47:-0.12ENSG00000185379.20|2:0.0|47:-0.12
chr17	35103277	472620	G	C	.	.	ALLELEID=467607;CLNDN=Breast-ovarian_cancer,_familial_4|Hereditary_cancer-predisposing_syndrome;CLNDISDB=MONDO:MONDO:0013669,MedGen:C3280345,OMIM:614291|MONDO:MONDO:0015356,MedGen:C0027672,Orphanet:ORPHA140162,SNOMED_CT:699346009;CLNHGVS=NC_000017.11:g.35103277G>C;CLNREVSTAT=criteria_provided,_multiple_submitters,_no_conflicts;CLNSIG=Uncertain_significance;CLNVC=single_nucleotide_variant;CLNVCSO=SO:0001483;GENEINFO=RAD51D:5892|RAD51L3-RFFL:100529207;MC=SO:0001583|missense_variant,SO:0001619|non-coding_transcript_variant;ORIGIN=1;RS=770250516;Pangolin=ENSG00000267618.5|-20:0.0|47:-0.02ENSG00000185379.20|-20:0.0|47:-0.02
chr17	35103279	567884	G	A	.	.	ALLELEID=571271;CLNDN=Breast-ovarian_cancer,_familial_4;CLNDISDB=MONDO:MONDO:0013669,MedGen:C3280345,OMIM:614291;CLNHGVS=NC_000017.11:g.35103279G>A;CLNREVSTAT=criteria_provided,_single_submitter;CLNSIG=Uncertain_significance;CLNVC=single_nucleotide_variant;CLNVCSO=SO:0001483;GENEINFO=RAD51D:5892|RAD51L3-RFFL:100529207;MC=SO:0001583|missense_variant,SO:0001619|non-coding_transcript_variant;ORIGIN=1;RS=1567726199;Pangolin=ENSG00000267618.5|45:0.02|-22:-0.0ENSG00000185379.20|45:0.02|-22:-0.0
chr17	35103279	655410	G	C	.	.	ALLELEID=645803;CLNDN=Breast-ovarian_cancer,_familial_4;CLNDISDB=MONDO:MONDO:0013669,MedGen:C3280345,OMIM:614291;CLNHGVS=NC_000017.11:g.35103279G>C;CLNREVSTAT=criteria_provided,_single_submitter;CLNSIG=Uncertain_significance;CLNVC=single_nucleotide_variant;CLNVCSO=SO:0001483;GENEINFO=RAD51D:5892|RAD51L3-RFFL:100529207;MC=SO:0001583|missense_variant,SO:0001619|non-coding_transcript_variant;ORIGIN=1;RS=1567726199;Pangolin=ENSG00000267618.5|-37:0.0|45:-0.02ENSG00000185379.20|-37:0.0|45:-0.02
chr17	35103280	141910	C	T	.	.	ALLELEID=151624;CLNDN=Hereditary_cancer-predisposing_syndrome;CLNDISDB=MONDO:MONDO:0015356,MedGen:C0027672,Orphanet:ORPHA140162,SNOMED_CT:699346009;CLNHGVS=NC_000017.11:g.35103280C>T;CLNREVSTAT=criteria_provided,_single_submitter;CLNSIG=Uncertain_significance;CLNVC=single_nucleotide_variant;CLNVCSO=SO:0001483;GENEINFO=RAD51D:5892|RAD51L3-RFFL:100529207;MC=SO:0001583|missense_variant,SO:0001619|non-coding_transcript_variant;ORIGIN=1;RS=587782104;Pangolin=ENSG00000267618.5|44:0.03|-23:-0.01ENSG00000185379.20|44:0.03|-23:-0.01
chr17	35103283	631140	G	C	.	.	ALLELEID=618531;CLNDN=Hereditary_cancer-predisposing_syndrome;CLNDISDB=MONDO:MONDO:0015356,MedGen:C0027672,Orphanet:ORPHA140162,SNOMED_CT:699346009;CLNHGVS=NC_000017.11:g.35103283G>C;CLNREVSTAT=criteria_provided,_multiple_submitters,_no_conflicts;CLNSIG=Uncertain_significance;CLNVC=single_nucleotide_variant;CLNVCSO=SO:0001483;GENEINFO=RAD51D:5892|RAD51L3-RFFL:100529207;MC=SO:0001583|missense_variant,SO:0001619|non-coding_transcript_variant;ORIGIN=1;RS=1555567510;Pangolin=ENSG00000267618.5|41:0.03|9:-0.0ENSG00000185379.20|41:0.03|9:-0.0
chr17	35103283	482191	G	T	.	.	ALLELEID=478429;CLNDN=Hereditary_cancer-predisposing_syndrome;CLNDISDB=MONDO:MONDO:0015356,MedGen:C0027672,Orphanet:ORPHA140162,SNOMED_CT:699346009;CLNHGVS=NC_000017.11:g.35103283G>T;CLNREVSTAT=criteria_provided,_single_submitter;CLNSIG=Uncertain_significance;CLNVC=single_nucleotide_variant;CLNVCSO=SO:0001483;GENEINFO=RAD51D:5892|RAD51L3-RFFL:100529207;MC=SO:0001583|missense_variant,SO:0001619|non-coding_transcript_variant;ORIGIN=1;RS=1555567510;Pangolin=ENSG00000267618.5|41:0.02|-26:-0.0ENSG00000185379.20|41:0.02|-26:-0.0
chr17	35103288	482194	T	A	.	.	ALLELEID=478591;CLNDN=Breast-ovarian_cancer,_familial_4|Hereditary_cancer-predisposing_syndrome;CLNDISDB=MONDO:MONDO:0013669,MedGen:C3280345,OMIM:614291|MONDO:MONDO:0015356,MedGen:C0027672,Orphanet:ORPHA140162,SNOMED_CT:699346009;CLNHGVS=NC_000017.11:g.35103288T>A;CLNREVSTAT=criteria_provided,_multiple_submitters,_no_conflicts;CLNSIG=Uncertain_significance;CLNVC=single_nucleotide_variant;CLNVCSO=SO:0001483;GENEINFO=RAD51D:5892|RAD51L3-RFFL:100529207;MC=SO:0001583|missense_variant,SO:0001619|non-coding_transcript_variant;ORIGIN=1;RS=1040279995;Pangolin=ENSG00000267618.5|-32:0.0|36:-0.14ENSG00000185379.20|-32:0.0|36:-0.14
chr17	35103291	1013719	A	G	.	.	ALLELEID=1012708;CLNDN=Breast-ovarian_cancer,_familial_4;CLNDISDB=MONDO:MONDO:0013669,MedGen:C3280345,OMIM:614291;CLNHGVS=NC_000017.11:g.35103291A>G;CLNREVSTAT=criteria_provided,_single_submitter;CLNSIG=Uncertain_significance;CLNVC=single_nucleotide_variant;CLNVCSO=SO:0001483;GENEINFO=RAD51D:5892|RAD51L3-RFFL:100529207;MC=SO:0001583|missense_variant,SO:0001619|non-coding_transcript_variant;ORIGIN=1;Pangolin=ENSG00000267618.5|-28:0.0|33:-0.04ENSG00000185379.20|-28:0.0|33:-0.04
chr17	35103297	826728	C	A	.	.	ALLELEID=813556;CLNDN=Hereditary_cancer-predisposing_syndrome;CLNDISDB=MONDO:MONDO:0015356,MedGen:C0027672,Orphanet:ORPHA140162,SNOMED_CT:699346009;CLNHGVS=NC_000017.11:g.35103297C>A;CLNREVSTAT=criteria_provided,_single_submitter;CLNSIG=Uncertain_significance;CLNVC=single_nucleotide_variant;CLNVCSO=SO:0001483;GENEINFO=RAD51D:5892|RAD51L3-RFFL:100529207;MC=SO:0001583|missense_variant,SO:0001619|non-coding_transcript_variant;ORIGIN=1;RS=28363283;Pangolin=ENSG00000267618.5|-3:0.0|27:-0.12ENSG00000185379.20|-3:0.0|27:-0.12
chr17	35103297	581983	C	G	.	.	ALLELEID=574439;CLNDN=Breast-ovarian_cancer,_familial_4|Hereditary_cancer-predisposing_syndrome;CLNDISDB=MONDO:MONDO:0013669,MedGen:C3280345,OMIM:614291|MONDO:MONDO:0015356,MedGen:C0027672,Orphanet:ORPHA140162,SNOMED_CT:699346009;CLNHGVS=NC_000017.11:g.35103297C>G;CLNREVSTAT=criteria_provided,_multiple_submitters,_no_conflicts;CLNSIG=Uncertain_significance;CLNVC=single_nucleotide_variant;CLNVCSO=SO:0001483;GENEINFO=RAD51D:5892|RAD51L3-RFFL:100529207;MC=SO:0001583|missense_variant,SO:0001619|non-coding_transcript_variant;ORIGIN=1;RS=28363283;Pangolin=ENSG00000267618.5|-3:0.0|27:-0.07ENSG00000185379.20|-3:0.0|27:-0.07
chr17	35103298	484786	G	C	.	.	ALLELEID=478471;CLNDN=Breast-ovarian_cancer,_familial_4|Hereditary_cancer-predisposing_syndrome;CLNDISDB=MONDO:MONDO:0013669,MedGen:C3280345,OMIM:614291|MONDO:MONDO:0015356,MedGen:C0027672,Orphanet:ORPHA140162,SNOMED_CT:699346009;CLNHGVS=NC_000017.11:g.35103298G>C;CLNREVSTAT=criteria_provided,_multiple_submitters,_no_conflicts;CLNSIG=Uncertain_significance;CLNVC=single_nucleotide_variant;CLNVCSO=SO:0001483;GENEINFO=RAD51D:5892|RAD51L3-RFFL:100529207;MC=SO:0001583|missense_variant,SO:0001619|non-coding_transcript_variant;ORIGIN=1;RS=587780104;Pangolin=ENSG00000267618.5|26:0.02|-44:-0.0ENSG00000185379.20|26:0.02|-44:-0.0
chr17	35103300	628382	G	T	.	.	ALLELEID=618532;CLNDN=Hereditary_cancer-predisposing_syndrome;CLNDISDB=MONDO:MONDO:0015356,MedGen:C0027672,Orphanet:ORPHA140162,SNOMED_CT:699346009;CLNHGVS=NC_000017.11:g.35103300G>T;CLNREVSTAT=criteria_provided,_single_submitter;CLNSIG=Uncertain_significance;CLNVC=single_nucleotide_variant;CLNVCSO=SO:0001483;GENEINFO=RAD51D:5892|RAD51L3-RFFL:100529207;MC=SO:0001583|missense_variant,SO:0001619|non-coding_transcript_variant;ORIGIN=1;RS=535851875;Pangolin=ENSG00000267618.5|24:0.06|-14:-0.0ENSG00000185379.20|24:0.06|-14:-0.0
chr17	35103301	480531	C	A	.	.	AF_EXAC=6e-05;ALLELEID=478474;CLNDN=Breast-ovarian_cancer,_familial_4|Hereditary_cancer-predisposing_syndrome;CLNDISDB=MONDO:MONDO:0013669,MedGen:C3280345,OMIM:614291|MONDO:MONDO:0015356,MedGen:C0027672,Orphanet:ORPHA140162,SNOMED_CT:699346009;CLNHGVS=NC_000017.11:g.35103301C>A;CLNREVSTAT=criteria_provided,_multiple_submitters,_no_conflicts;CLNSIG=Uncertain_significance;CLNVC=single_nucleotide_variant;CLNVCSO=SO:0001483;GENEINFO=RAD51D:5892|RAD51L3-RFFL:100529207;MC=SO:0001583|missense_variant,SO:0001619|non-coding_transcript_variant;ORIGIN=1;RS=772135704;Pangolin=ENSG00000267618.5|23:0.0|23:-0.01ENSG00000185379.20|23:0.0|23:-0.01
chr17	35103305	482187	C	G	.	.	ALLELEID=478592;CLNDN=Breast-ovarian_cancer,_familial_4|Hereditary_cancer-predisposing_syndrome;CLNDISDB=MONDO:MONDO:0013669,MedGen:C3280345,OMIM:614291|MONDO:MONDO:0015356,MedGen:C0027672,Orphanet:ORPHA140162,SNOMED_CT:699346009;CLNHGVS=NC_000017.11:g.35103305C>G;CLNREVSTAT=criteria_provided,_multiple_submitters,_no_conflicts;CLNSIG=Uncertain_significance;CLNVC=single_nucleotide_variant;CLNVCSO=SO:0001483;GENEINFO=RAD51D:5892|RAD51L3-RFFL:100529207;MC=SO:0001583|missense_variant,SO:0001619|non-coding_transcript_variant;ORIGIN=1;RS=1555567528;Pangolin=ENSG00000267618.5|-48:0.0|19:-0.03ENSG00000185379.20|-48:0.0|19:-0.03
chr17	35103311	826642	C	T	.	.	ALLELEID=813558;CLNDN=Hereditary_cancer-predisposing_syndrome;CLNDISDB=MONDO:MONDO:0015356,MedGen:C0027672,Orphanet:ORPHA140162,SNOMED_CT:699346009;CLNHGVS=NC_000017.11:g.35103311C>T;CLNREVSTAT=criteria_provided,_multiple_submitters,_no_conflicts;CLNSIG=Uncertain_significance;CLNVC=single_nucleotide_variant;CLNVCSO=SO:0001483;GENEINFO=RAD51D:5892|RAD51L3-RFFL:100529207;MC=SO:0001583|missense_variant,SO:0001619|non-coding_transcript_variant;ORIGIN=1;RS=1597858400;Pangolin=ENSG00000267618.5|-7:0.0|13:-0.14ENSG00000185379.20|-7:0.0|13:-0.14
chr17	35103312	472619	A	G	.	.	ALLELEID=467805;CLNDN=Breast-ovarian_cancer,_familial_4|Hereditary_cancer-predisposing_syndrome|not_provided;CLNDISDB=MONDO:MONDO:0013669,MedGen:C3280345,OMIM:614291|MONDO:MONDO:0015356,MedGen:C0027672,Orphanet:ORPHA140162,SNOMED_CT:699346009|MedGen:CN517202;CLNHGVS=NC_000017.11:g.35103312A>G;CLNREVSTAT=criteria_provided,_multiple_submitters,_no_conflicts;CLNSIG=Uncertain_significance;CLNVC=single_nucleotide_variant;CLNVCSO=SO:0001483;GENEINFO=RAD51D:5892|RAD51L3-RFFL:100529207;MC=SO:0001583|missense_variant,SO:0001619|non-coding_transcript_variant;ORIGIN=1;RS=773485482;Pangolin=ENSG00000267618.5|12:0.01|-8:-0.0ENSG00000185379.20|12:0.01|-8:-0.0
chr17	35103315	640026	A	C	.	.	ALLELEID=645804;CLNDN=Breast-ovarian_cancer,_familial_4|Hereditary_cancer-predisposing_syndrome;CLNDISDB=MONDO:MONDO:0013669,MedGen:C3280345,OMIM:614291|MONDO:MONDO:0015356,MedGen:C0027672,Orphanet:ORPHA140162,SNOMED_CT:699346009;CLNHGVS=NC_000017.11:g.35103315A>C;CLNREVSTAT=criteria_provided,_multiple_submitters,_no_conflicts;CLNSIG=Uncertain_significance;CLNVC=single_nucleotide_variant;CLNVCSO=SO:0001483;GENEINFO=RAD51D:5892|RAD51L3-RFFL:100529207;MC=SO:0001583|missense_variant,SO:0001619|non-coding_transcript_variant;ORIGIN=1;RS=1597858423;Pangolin=ENSG00000267618.5|9:0.01|9:-0.01ENSG00000185379.20|9:0.01|9:-0.01
chr17	35103316	482185	A	C	.	.	ALLELEID=478478;CLNDN=Hereditary_cancer-predisposing_syndrome;CLNDISDB=MONDO:MONDO:0015356,MedGen:C0027672,Orphanet:ORPHA140162,SNOMED_CT:699346009;CLNHGVS=NC_000017.11:g.35103316A>C;CLNREVSTAT=criteria_provided,_single_submitter;CLNSIG=Uncertain_significance;CLNVC=single_nucleotide_variant;CLNVCSO=SO:0001483;GENEINFO=RAD51D:5892|RAD51L3-RFFL:100529207;MC=SO:0001583|missense_variant,SO:0001619|non-coding_transcript_variant;ORIGIN=1;RS=1555567533;Pangolin=ENSG00000267618.5|8:0.04|-12:-0.0ENSG00000185379.20|8:0.04|-12:-0.0
chr17	35103319	229842	C	T	.	.	ALLELEID=235872;CLNDN=Breast-ovarian_cancer,_familial_4|Hereditary_cancer-predisposing_syndrome;CLNDISDB=MONDO:MONDO:0013669,MedGen:C3280345,OMIM:614291|MONDO:MONDO:0015356,MedGen:C0027672,Orphanet:ORPHA140162,SNOMED_CT:699346009;CLNHGVS=NC_000017.11:g.35103319C>T;CLNREVSTAT=criteria_provided,_multiple_submitters,_no_conflicts;CLNSIG=Uncertain_significance;CLNVC=single_nucleotide_variant;CLNVCSO=SO:0001483;CLNVI=UniProtKB_(protein):O75771#VAR_020562;GENEINFO=RAD51D:5892|RAD51L3-RFFL:100529207;MC=SO:0001583|missense_variant,SO:0001619|non-coding_transcript_variant;ORIGIN=1;RS=28363282;Pangolin=ENSG00000267618.5|5:0.03|-15:-0.0ENSG00000185379.20|5:0.03|-15:-0.0
chr17	35103323	627987	G	C	.	.	ALLELEID=618535;CLNDN=Breast-ovarian_cancer,_familial_4|Hereditary_cancer-predisposing_syndrome|not_specified;CLNDISDB=MONDO:MONDO:0013669,MedGen:C3280345,OMIM:614291|MONDO:MONDO:0015356,MedGen:C0027672,Orphanet:ORPHA140162,SNOMED_CT:699346009|MedGen:CN169374;CLNHGVS=NC_000017.11:g.35103323G>C;CLNREVSTAT=criteria_provided,_conflicting_interpretations;CLNSIG=Conflicting_interpretations_of_pathogenicity;CLNSIGCONF=Likely_benign(2),Uncertain_significance(2);CLNVC=single_nucleotide_variant;CLNVCSO=SO:0001483;GENEINFO=RAD51D:5892|RAD51L3-RFFL:100529207;MC=SO:0001619|non-coding_transcript_variant,SO:0001819|synonymous_variant;ORIGIN=1;RS=1567726315;Pangolin=ENSG00000267618.5|-19:0.0|1:-0.04ENSG00000185379.20|-19:0.0|1:-0.04
chr17	35103324	419019	C	G	.	.	ALLELEID=409894;CLNDN=Hereditary_cancer-predisposing_syndrome|not_provided;CLNDISDB=MONDO:MONDO:0015356,MedGen:C0027672,Orphanet:ORPHA140162,SNOMED_CT:699346009|MedGen:CN517202;CLNHGVS=NC_000017.11:g.35103324C>G;CLNREVSTAT=criteria_provided,_multiple_submitters,_no_conflicts;CLNSIG=Uncertain_significance;CLNVC=single_nucleotide_variant;CLNVCSO=SO:0001483;GENEINFO=RAD51D:5892|RAD51L3-RFFL:100529207;MC=SO:0001583|missense_variant,SO:0001619|non-coding_transcript_variant;ORIGIN=1;RS=1064793588;Pangolin=ENSG00000267618.5|-20:0.0|0:-0.16ENSG00000185379.20|-20:0.0|0:-0.16
chr17	35103328	382950	C	A	.	.	ALLELEID=374918;CLNDN=Breast-ovarian_cancer,_familial_4|Hereditary_cancer-predisposing_syndrome|not_specified;CLNDISDB=MONDO:MONDO:0013669,MedGen:C3280345,OMIM:614291|MONDO:MONDO:0015356,MedGen:C0027672,Orphanet:ORPHA140162,SNOMED_CT:699346009|MedGen:CN169374;CLNHGVS=NC_000017.11:g.35103328C>A;CLNREVSTAT=criteria_provided,_conflicting_interpretations;CLNSIG=Conflicting_interpretations_of_pathogenicity;CLNSIGCONF=Likely_benign(3),Uncertain_significance(1);CLNVC=single_nucleotide_variant;CLNVCSO=SO:0001483;GENEINFO=RAD51D:5892|RAD51L3-RFFL:100529207;MC=SO:0001627|intron_variant;ORIGIN=1;RS=1001440122;Pangolin=ENSG00000267618.5|-24:0.0|-4:-0.13ENSG00000185379.20|-24:0.0|-4:-0.13
chr17	35103328	629980	C	CAGG	.	.	ALLELEID=619665;CLNDN=Hereditary_cancer-predisposing_syndrome;CLNDISDB=MONDO:MONDO:0015356,MedGen:C0027672,Orphanet:ORPHA140162,SNOMED_CT:699346009;CLNHGVS=NC_000017.11:g.35103331_35103333GAG[4];CLNREVSTAT=criteria_provided,_single_submitter;CLNSIG=Uncertain_significance;CLNVC=Microsatellite;CLNVCSO=SO:0000289;GENEINFO=RAD51D:5892|RAD51L3-RFFL:100529207;MC=SO:0001627|intron_variant;ORIGIN=1;RS=1230625396;Pangolin=ENSG00000267618.5|-4:0.0|-4:-0.07ENSG00000185379.20|-4:0.0|-4:-0.07
chr17	35103328	416200	C	T	.	.	ALLELEID=401872;CLNDN=Breast-ovarian_cancer,_familial_4|Hereditary_cancer-predisposing_syndrome|not_specified;CLNDISDB=MONDO:MONDO:0013669,MedGen:C3280345,OMIM:614291|MONDO:MONDO:0015356,MedGen:C0027672,Orphanet:ORPHA140162,SNOMED_CT:699346009|MedGen:CN169374;CLNHGVS=NC_000017.11:g.35103328C>T;CLNREVSTAT=criteria_provided,_conflicting_interpretations;CLNSIG=Conflicting_interpretations_of_pathogenicity;CLNSIGCONF=Likely_benign(3),Uncertain_significance(1);CLNVC=single_nucleotide_variant;CLNVCSO=SO:0001483;GENEINFO=RAD51D:5892|RAD51L3-RFFL:100529207;MC=SO:0001627|intron_variant;ORIGIN=1;RS=1001440122;Pangolin=ENSG00000267618.5|-4:0.01|49:-0.0ENSG00000185379.20|-4:0.01|49:-0.0
chr17	35103447	492437	C	T	.	.	ALLELEID=484764;CLNDN=Breast-ovarian_cancer,_familial_4|Hereditary_cancer-predisposing_syndrome;CLNDISDB=MONDO:MONDO:0013669,MedGen:C3280345,OMIM:614291|MONDO:MONDO:0015356,MedGen:C0027672,Orphanet:ORPHA140162,SNOMED_CT:699346009;CLNHGVS=NC_000017.11:g.35103447C>T;CLNREVSTAT=criteria_provided,_conflicting_interpretations;CLNSIG=Conflicting_interpretations_of_pathogenicity;CLNSIGCONF=Likely_benign(1),Uncertain_significance(1);CLNVC=single_nucleotide_variant;CLNVCSO=SO:0001483;GENEINFO=RAD51D:5892|RAD51L3-RFFL:100529207;MC=SO:0001627|intron_variant;ORIGIN=1;RS=1483859285;Pangolin=ENSG00000267618.5|7:0.0|22:-0.0ENSG00000185379.20|7:0.0|22:-0.0
chr17	35103451	1060905	C	T	.	.	ALLELEID=1050199;CLNDN=Breast-ovarian_cancer,_familial_4;CLNDISDB=MONDO:MONDO:0013669,MedGen:C3280345,OMIM:614291;CLNHGVS=NC_000017.11:g.35103451C>T;CLNREVSTAT=criteria_provided,_single_submitter;CLNSIG=Uncertain_significance;CLNVC=single_nucleotide_variant;CLNVCSO=SO:0001483;GENEINFO=RAD51D:5892|RAD51L3-RFFL:100529207;MC=SO:0001627|intron_variant;ORIGIN=1;Pangolin=ENSG00000267618.5|3:0.0|18:-0.01ENSG00000185379.20|3:0.0|18:-0.01
chr17	35103454	418445	C	T	.	.	ALLELEID=409895;CLNDN=Breast-ovarian_cancer,_familial_4|not_provided;CLNDISDB=MONDO:MONDO:0013669,MedGen:C3280345,OMIM:614291|MedGen:CN517202;CLNHGVS=NC_000017.11:g.35103454C>T;CLNREVSTAT=criteria_provided,_multiple_submitters,_no_conflicts;CLNSIG=Uncertain_significance;CLNVC=single_nucleotide_variant;CLNVCSO=SO:0001483;GENEINFO=RAD51D:5892|RAD51L3-RFFL:100529207;MC=SO:0001583|missense_variant,SO:0001619|non-coding_transcript_variant;ORIGIN=1;RS=1064793247;Pangolin=ENSG00000267618.5|15:0.34|0:-0.23ENSG00000185379.20|15:0.34|0:-0.23
chr17	35103462	1040100	T	C	.	.	ALLELEID=1033226;CLNDN=Breast-ovarian_cancer,_familial_4;CLNDISDB=MONDO:MONDO:0013669,MedGen:C3280345,OMIM:614291;CLNHGVS=NC_000017.11:g.35103462T>C;CLNREVSTAT=criteria_provided,_single_submitter;CLNSIG=Uncertain_significance;CLNVC=single_nucleotide_variant;CLNVCSO=SO:0001483;GENEINFO=RAD51D:5892|RAD51L3-RFFL:100529207;MC=SO:0001583|missense_variant,SO:0001619|non-coding_transcript_variant;ORIGIN=1;Pangolin=ENSG00000267618.5|-12:0.0|7:-0.01ENSG00000185379.20|-12:0.0|7:-0.01
chr17	35103468	919068	C	T	.	.	ALLELEID=913829;CLNDN=Hereditary_cancer-predisposing_syndrome;CLNDISDB=MONDO:MONDO:0015356,MedGen:C0027672,Orphanet:ORPHA140162,SNOMED_CT:699346009;CLNHGVS=NC_000017.11:g.35103468C>T;CLNREVSTAT=criteria_provided,_single_submitter;CLNSIG=Uncertain_significance;CLNVC=single_nucleotide_variant;CLNVCSO=SO:0001483;GENEINFO=RAD51D:5892|RAD51L3-RFFL:100529207;MC=SO:0001583|missense_variant,SO:0001619|non-coding_transcript_variant;ORIGIN=1;Pangolin=ENSG00000267618.5|-14:0.01|1:-0.01ENSG00000185379.20|-14:0.01|1:-0.01
chr17	35103472	482196	C	T	.	.	ALLELEID=478434;CLNDN=Hereditary_cancer-predisposing_syndrome;CLNDISDB=MONDO:MONDO:0015356,MedGen:C0027672,Orphanet:ORPHA140162,SNOMED_CT:699346009;CLNHGVS=NC_000017.11:g.35103472C>T;CLNREVSTAT=criteria_provided,_single_submitter;CLNSIG=Uncertain_significance;CLNVC=single_nucleotide_variant;CLNVCSO=SO:0001483;GENEINFO=RAD51D:5892|RAD51L3-RFFL:100529207;MC=SO:0001583|missense_variant,SO:0001619|non-coding_transcript_variant;ORIGIN=1;RS=775365939;Pangolin=ENSG00000267618.5|-3:0.06|-18:-0.01ENSG00000185379.20|-3:0.06|-18:-0.01
chr17	35103480	574602	G	A	.	.	ALLELEID=571272;CLNDN=Breast-ovarian_cancer,_familial_4|Hereditary_cancer-predisposing_syndrome;CLNDISDB=MONDO:MONDO:0013669,MedGen:C3280345,OMIM:614291|MONDO:MONDO:0015356,MedGen:C0027672,Orphanet:ORPHA140162,SNOMED_CT:699346009;CLNHGVS=NC_000017.11:g.35103480G>A;CLNREVSTAT=criteria_provided,_multiple_submitters,_no_conflicts;CLNSIG=Uncertain_significance;CLNVC=single_nucleotide_variant;CLNVCSO=SO:0001483;GENEINFO=RAD51D:5892|RAD51L3-RFFL:100529207;MC=SO:0001583|missense_variant,SO:0001619|non-coding_transcript_variant;ORIGIN=1;RS=910355512;Pangolin=ENSG00000267618.5|-11:0.0|-26:-0.0ENSG00000185379.20|-11:0.0|-26:-0.0
chr17	35103480	410545	G	T	.	.	ALLELEID=401873;CLNDN=Breast-ovarian_cancer,_familial_4|Hereditary_cancer-predisposing_syndrome;CLNDISDB=MONDO:MONDO:0013669,MedGen:C3280345,OMIM:614291|MONDO:MONDO:0015356,MedGen:C0027672,Orphanet:ORPHA140162,SNOMED_CT:699346009;CLNHGVS=NC_000017.11:g.35103480G>T;CLNREVSTAT=criteria_provided,_multiple_submitters,_no_conflicts;CLNSIG=Uncertain_significance;CLNVC=single_nucleotide_variant;CLNVCSO=SO:0001483;GENEINFO=RAD51D:5892|RAD51L3-RFFL:100529207;MC=SO:0001583|missense_variant,SO:0001619|non-coding_transcript_variant;ORIGIN=1;RS=910355512;Pangolin=ENSG00000267618.5|-11:0.0|-26:-0.0ENSG00000185379.20|-11:0.0|-26:-0.0
chr17	35103481	410555	G	A	.	.	ALLELEID=402582;CLNDN=Breast-ovarian_cancer,_familial_4|Hereditary_cancer-predisposing_syndrome;CLNDISDB=MONDO:MONDO:0013669,MedGen:C3280345,OMIM:614291|MONDO:MONDO:0015356,MedGen:C0027672,Orphanet:ORPHA140162,SNOMED_CT:699346009;CLNHGVS=NC_000017.11:g.35103481G>A;CLNREVSTAT=criteria_provided,_multiple_submitters,_no_conflicts;CLNSIG=Uncertain_significance;CLNVC=single_nucleotide_variant;CLNVCSO=SO:0001483;GENEINFO=RAD51D:5892|RAD51L3-RFFL:100529207;MC=SO:0001583|missense_variant,SO:0001619|non-coding_transcript_variant;ORIGIN=1;RS=1060502955;Pangolin=ENSG00000267618.5|-12:0.0|-27:-0.0ENSG00000185379.20|-12:0.0|-27:-0.0
chr17	35103487	230132	C	G	.	.	ALLELEID=235875;CLNDN=Hereditary_cancer-predisposing_syndrome;CLNDISDB=MONDO:MONDO:0015356,MedGen:C0027672,Orphanet:ORPHA140162,SNOMED_CT:699346009;CLNHGVS=NC_000017.11:g.35103487C>G;CLNREVSTAT=criteria_provided,_multiple_submitters,_no_conflicts;CLNSIG=Uncertain_significance;CLNVC=single_nucleotide_variant;CLNVCSO=SO:0001483;GENEINFO=RAD51D:5892|RAD51L3-RFFL:100529207;MC=SO:0001583|missense_variant,SO:0001619|non-coding_transcript_variant;ORIGIN=1;RS=730881948;Pangolin=ENSG00000267618.5|-33:0.0|-18:-0.0ENSG00000185379.20|-33:0.0|-18:-0.0
chr17	35103487	182861	C	T	.	.	ALLELEID=180798;CLNDN=Breast-ovarian_cancer,_familial_4|Hereditary_cancer-predisposing_syndrome|not_provided;CLNDISDB=MONDO:MONDO:0013669,MedGen:C3280345,OMIM:614291|MONDO:MONDO:0015356,MedGen:C0027672,Orphanet:ORPHA140162,SNOMED_CT:699346009|MedGen:CN517202;CLNHGVS=NC_000017.11:g.35103487C>T;CLNREVSTAT=criteria_provided,_multiple_submitters,_no_conflicts;CLNSIG=Uncertain_significance;CLNVC=single_nucleotide_variant;CLNVCSO=SO:0001483;GENEINFO=RAD51D:5892|RAD51L3-RFFL:100529207;MC=SO:0001583|missense_variant,SO:0001619|non-coding_transcript_variant;ORIGIN=1;RS=730881948;Pangolin=ENSG00000267618.5|-18:0.01|31:-0.0ENSG00000185379.20|-18:0.01|31:-0.0
chr17	35103490	1026291	C	G	.	.	ALLELEID=1012709;CLNDN=Breast-ovarian_cancer,_familial_4;CLNDISDB=MONDO:MONDO:0013669,MedGen:C3280345,OMIM:614291;CLNHGVS=NC_000017.11:g.35103490C>G;CLNREVSTAT=criteria_provided,_single_submitter;CLNSIG=Uncertain_significance;CLNVC=single_nucleotide_variant;CLNVCSO=SO:0001483;GENEINFO=RAD51D:5892|RAD51L3-RFFL:100529207;MC=SO:0001583|missense_variant,SO:0001619|non-coding_transcript_variant;ORIGIN=1;Pangolin=ENSG00000267618.5|38:0.0|-36:-0.0ENSG00000185379.20|38:0.0|-36:-0.0
chr17	35103490	580692	C	T	.	.	ALLELEID=571280;CLNDN=Breast-ovarian_cancer,_familial_4;CLNDISDB=MONDO:MONDO:0013669,MedGen:C3280345,OMIM:614291;CLNHGVS=NC_000017.11:g.35103490C>T;CLNREVSTAT=criteria_provided,_single_submitter;CLNSIG=Uncertain_significance;CLNVC=single_nucleotide_variant;CLNVCSO=SO:0001483;GENEINFO=RAD51D:5892|RAD51L3-RFFL:100529207;MC=SO:0001583|missense_variant,SO:0001619|non-coding_transcript_variant;ORIGIN=1;RS=1567726508;Pangolin=ENSG00000267618.5|-36:0.0|28:-0.0ENSG00000185379.20|-36:0.0|28:-0.0
chr17	35103491	385031	C	T	.	.	ALLELEID=375978;CLNDN=Breast-ovarian_cancer,_familial_4|Hereditary_cancer-predisposing_syndrome|not_specified;CLNDISDB=MONDO:MONDO:0013669,MedGen:C3280345,OMIM:614291|MONDO:MONDO:0015356,MedGen:C0027672,Orphanet:ORPHA140162,SNOMED_CT:699346009|MedGen:CN169374;CLNHGVS=NC_000017.11:g.35103491C>T;CLNREVSTAT=criteria_provided,_conflicting_interpretations;CLNSIG=Conflicting_interpretations_of_pathogenicity;CLNSIGCONF=Likely_benign(3),Uncertain_significance(1);CLNVC=single_nucleotide_variant;CLNVCSO=SO:0001483;GENEINFO=RAD51D:5892|RAD51L3-RFFL:100529207;MC=SO:0001619|non-coding_transcript_variant,SO:0001819|synonymous_variant;ORIGIN=1;RS=762585552;Pangolin=ENSG00000267618.5|-37:0.0|-22:-0.01ENSG00000185379.20|-37:0.0|-22:-0.01
chr17	35103492	141969	G	A	.	.	ALLELEID=151683;CLNDN=Malignant_tumor_of_breast|Breast-ovarian_cancer,_familial_4|Hereditary_cancer-predisposing_syndrome|not_specified|not_provided;CLNDISDB=MONDO:MONDO:0007254,MedGen:C0006142,SNOMED_CT:254837009|MONDO:MONDO:0013669,MedGen:C3280345,OMIM:614291|MONDO:MONDO:0015356,MedGen:C0027672,Orphanet:ORPHA140162,SNOMED_CT:699346009|MedGen:CN169374|MedGen:CN517202;CLNHGVS=NC_000017.11:g.35103492G>A;CLNREVSTAT=criteria_provided,_multiple_submitters,_no_conflicts;CLNSIG=Uncertain_significance;CLNVC=single_nucleotide_variant;CLNVCSO=SO:0001483;GENEINFO=RAD51D:5892|RAD51L3-RFFL:100529207;MC=SO:0001583|missense_variant,SO:0001619|non-coding_transcript_variant;ORIGIN=1;RS=376855484;Pangolin=ENSG00000267618.5|26:0.0|-38:-0.0ENSG00000185379.20|26:0.0|-38:-0.0
chr17	35103492	410563	G	T	.	.	AF_ESP=8e-05;ALLELEID=402397;CLNDN=Breast-ovarian_cancer,_familial_4|Hereditary_cancer-predisposing_syndrome|not_specified|not_provided;CLNDISDB=MONDO:MONDO:0013669,MedGen:C3280345,OMIM:614291|MONDO:MONDO:0015356,MedGen:C0027672,Orphanet:ORPHA140162,SNOMED_CT:699346009|MedGen:CN169374|MedGen:CN517202;CLNHGVS=NC_000017.11:g.35103492G>T;CLNREVSTAT=criteria_provided,_multiple_submitters,_no_conflicts;CLNSIG=Uncertain_significance;CLNVC=single_nucleotide_variant;CLNVCSO=SO:0001483;GENEINFO=RAD51D:5892|RAD51L3-RFFL:100529207;MC=SO:0001583|missense_variant,SO:0001619|non-coding_transcript_variant;ORIGIN=1;RS=376855484;Pangolin=ENSG00000267618.5|-1:0.0|-38:-0.0ENSG00000185379.20|-1:0.0|-38:-0.0
chr17	35103495	946840	G	A	.	.	ALLELEID=928223;CLNDN=Breast-ovarian_cancer,_familial_4;CLNDISDB=MONDO:MONDO:0013669,MedGen:C3280345,OMIM:614291;CLNHGVS=NC_000017.11:g.35103495G>A;CLNREVSTAT=criteria_provided,_single_submitter;CLNSIG=Uncertain_significance;CLNVC=single_nucleotide_variant;CLNVCSO=SO:0001483;GENEINFO=RAD51D:5892|RAD51L3-RFFL:100529207;MC=SO:0001583|missense_variant,SO:0001619|non-coding_transcript_variant;ORIGIN=1;Pangolin=ENSG00000267618.5|49:0.0|-26:-0.0ENSG00000185379.20|49:0.0|-26:-0.0
chr17	35103496	484765	T	G	.	.	ALLELEID=478436;CLNDN=Breast-ovarian_cancer,_familial_4|Hereditary_cancer-predisposing_syndrome;CLNDISDB=MONDO:MONDO:0013669,MedGen:C3280345,OMIM:614291|MONDO:MONDO:0015356,MedGen:C0027672,Orphanet:ORPHA140162,SNOMED_CT:699346009;CLNHGVS=NC_000017.11:g.35103496T>G;CLNREVSTAT=criteria_provided,_multiple_submitters,_no_conflicts;CLNSIG=Uncertain_significance;CLNVC=single_nucleotide_variant;CLNVCSO=SO:0001483;GENEINFO=RAD51D:5892|RAD51L3-RFFL:100529207;MC=SO:0001583|missense_variant,SO:0001619|non-coding_transcript_variant;ORIGIN=1;RS=1555567603;Pangolin=ENSG00000267618.5|48:0.0|-42:-0.0ENSG00000185379.20|48:0.0|-42:-0.0
chr17	35103498	422273	A	G	.	.	ALLELEID=409896;CLNDN=Breast-ovarian_cancer,_familial_4|Hereditary_cancer-predisposing_syndrome|not_provided;CLNDISDB=MONDO:MONDO:0013669,MedGen:C3280345,OMIM:614291|MONDO:MONDO:0015356,MedGen:C0027672,Orphanet:ORPHA140162,SNOMED_CT:699346009|MedGen:CN517202;CLNHGVS=NC_000017.11:g.35103498A>G;CLNREVSTAT=criteria_provided,_multiple_submitters,_no_conflicts;CLNSIG=Uncertain_significance;CLNVC=single_nucleotide_variant;CLNVCSO=SO:0001483;GENEINFO=RAD51D:5892|RAD51L3-RFFL:100529207;MC=SO:0001583|missense_variant,SO:0001619|non-coding_transcript_variant;ORIGIN=1;RS=1064795673;Pangolin=ENSG00000267618.5|-44:0.0|46:-0.0ENSG00000185379.20|-44:0.0|46:-0.0
chr17	35103501	142102	G	A	.	.	AF_ESP=0.00015;AF_EXAC=3e-05;ALLELEID=151816;CLNDN=Hereditary_breast_and_ovarian_cancer_syndrome|Malignant_tumor_of_breast|Breast-ovarian_cancer,_familial_4|Hereditary_cancer-predisposing_syndrome|not_provided;CLNDISDB=MONDO:MONDO:0003582,MeSH:D061325,MedGen:C0677776,OMIM:PS604370,Orphanet:ORPHA145|MONDO:MONDO:0007254,MedGen:C0006142,SNOMED_CT:254837009|MONDO:MONDO:0013669,MedGen:C3280345,OMIM:614291|MONDO:MONDO:0015356,MedGen:C0027672,Orphanet:ORPHA140162,SNOMED_CT:699346009|MedGen:CN517202;CLNHGVS=NC_000017.11:g.35103501G>A;CLNREVSTAT=criteria_provided,_conflicting_interpretations;CLNSIG=Conflicting_interpretations_of_pathogenicity;CLNSIGCONF=Likely_pathogenic(5),Pathogenic(2),Uncertain_significance(3);CLNVC=single_nucleotide_variant;CLNVCSO=SO:0001483;GENEINFO=RAD51D:5892|RAD51L3-RFFL:100529207;MC=SO:0001583|missense_variant,SO:0001619|non-coding_transcript_variant;ORIGIN=1;RS=370228071;Pangolin=ENSG00000267618.5|43:0.0|43:-0.0ENSG00000185379.20|43:0.0|43:-0.0
chr17	35103501	480538	G	C	.	.	ALLELEID=478439;CLNDN=Breast-ovarian_cancer,_familial_4|Hereditary_cancer-predisposing_syndrome|not_specified;CLNDISDB=MONDO:MONDO:0013669,MedGen:C3280345,OMIM:614291|MONDO:MONDO:0015356,MedGen:C0027672,Orphanet:ORPHA140162,SNOMED_CT:699346009|MedGen:CN169374;CLNHGVS=NC_000017.11:g.35103501G>C;CLNREVSTAT=criteria_provided,_conflicting_interpretations;CLNSIG=Conflicting_interpretations_of_pathogenicity;CLNSIGCONF=Likely_pathogenic(1),Uncertain_significance(3);CLNVC=single_nucleotide_variant;CLNVCSO=SO:0001483;GENEINFO=RAD51D:5892|RAD51L3-RFFL:100529207;MC=SO:0001583|missense_variant,SO:0001619|non-coding_transcript_variant;ORIGIN=1;RS=370228071;Pangolin=ENSG00000267618.5|43:0.0|-47:-0.01ENSG00000185379.20|43:0.0|-47:-0.01
chr17	35103502	229719	A	G	.	.	ALLELEID=235878;CLNDN=Breast-ovarian_cancer,_familial_4|Hereditary_cancer-predisposing_syndrome;CLNDISDB=MONDO:MONDO:0013669,MedGen:C3280345,OMIM:614291|MONDO:MONDO:0015356,MedGen:C0027672,Orphanet:ORPHA140162,SNOMED_CT:699346009;CLNHGVS=NC_000017.11:g.35103502A>G;CLNREVSTAT=criteria_provided,_multiple_submitters,_no_conflicts;CLNSIG=Uncertain_significance;CLNVC=single_nucleotide_variant;CLNVCSO=SO:0001483;GENEINFO=RAD51D:5892|RAD51L3-RFFL:100529207;MC=SO:0001583|missense_variant,SO:0001619|non-coding_transcript_variant;ORIGIN=1;RS=372365287;Pangolin=ENSG00000267618.5|42:0.0|-33:-0.0ENSG00000185379.20|42:0.0|-33:-0.0
chr17	35103505	1006029	C	G	.	.	ALLELEID=997498;CLNDN=Breast-ovarian_cancer,_familial_4;CLNDISDB=MONDO:MONDO:0013669,MedGen:C3280345,OMIM:614291;CLNHGVS=NC_000017.11:g.35103505C>G;CLNREVSTAT=criteria_provided,_single_submitter;CLNSIG=Uncertain_significance;CLNVC=single_nucleotide_variant;CLNVCSO=SO:0001483;GENEINFO=RAD51D:5892|RAD51L3-RFFL:100529207;MC=SO:0001583|missense_variant,SO:0001619|non-coding_transcript_variant;ORIGIN=1;Pangolin=ENSG00000267618.5|49:0.0|39:-0.01ENSG00000185379.20|49:0.0|39:-0.01
chr17	35103506	472616	C	T	.	.	ALLELEID=466739;CLNDN=Breast-ovarian_cancer,_familial_4;CLNDISDB=MONDO:MONDO:0013669,MedGen:C3280345,OMIM:614291;CLNHGVS=NC_000017.11:g.35103506C>T;CLNREVSTAT=criteria_provided,_single_submitter;CLNSIG=Uncertain_significance;CLNVC=single_nucleotide_variant;CLNVCSO=SO:0001483;GENEINFO=RAD51D:5892|RAD51L3-RFFL:100529207;MC=SO:0001619|non-coding_transcript_variant,SO:0001819|synonymous_variant;ORIGIN=1;RS=1555567620;Pangolin=ENSG00000267618.5|38:0.0|-37:-0.0ENSG00000185379.20|38:0.0|-37:-0.0
chr17	35103507	141310	A	G	.	.	ALLELEID=151024;CLNDN=Hereditary_cancer-predisposing_syndrome;CLNDISDB=MONDO:MONDO:0015356,MedGen:C0027672,Orphanet:ORPHA140162,SNOMED_CT:699346009;CLNHGVS=NC_000017.11:g.35103507A>G;CLNREVSTAT=criteria_provided,_single_submitter;CLNSIG=Uncertain_significance;CLNVC=single_nucleotide_variant;CLNVCSO=SO:0001483;GENEINFO=RAD51D:5892|RAD51L3-RFFL:100529207;MC=SO:0001583|missense_variant,SO:0001619|non-coding_transcript_variant;ORIGIN=1;RS=587781649;Pangolin=ENSG00000267618.5|37:0.0|37:-0.0ENSG00000185379.20|37:0.0|37:-0.0
chr17	35103509	182850	AACC	A	.	.	ALLELEID=180799;CLNDN=Breast-ovarian_cancer,_familial_4|Hereditary_cancer-predisposing_syndrome|not_provided;CLNDISDB=MONDO:MONDO:0013669,MedGen:C3280345,OMIM:614291|MONDO:MONDO:0015356,MedGen:C0027672,Orphanet:ORPHA140162,SNOMED_CT:699346009|MedGen:CN517202;CLNHGVS=NC_000017.11:g.35103510_35103512ACC[2];CLNREVSTAT=criteria_provided,_multiple_submitters,_no_conflicts;CLNSIG=Uncertain_significance;CLNVC=Microsatellite;CLNVCSO=SO:0000289;CLNVI=Invitae:393297;GENEINFO=RAD51D:5892|RAD51L3-RFFL:100529207;MC=SO:0001619|non-coding_transcript_variant,SO:0001822|inframe_deletion;ORIGIN=1;RS=730881944;Pangolin=ENSG00000267618.5|35:0.01|-40:-0.0ENSG00000185379.20|35:0.01|-40:-0.0
chr17	35103511	484787	C	T	.	.	ALLELEID=478596;CLNDN=Breast-ovarian_cancer,_familial_4|Hereditary_cancer-predisposing_syndrome;CLNDISDB=MONDO:MONDO:0013669,MedGen:C3280345,OMIM:614291|MONDO:MONDO:0015356,MedGen:C0027672,Orphanet:ORPHA140162,SNOMED_CT:699346009;CLNHGVS=NC_000017.11:g.35103511C>T;CLNREVSTAT=criteria_provided,_conflicting_interpretations;CLNSIG=Conflicting_interpretations_of_pathogenicity;CLNSIGCONF=Likely_benign(1),Uncertain_significance(1);CLNVC=single_nucleotide_variant;CLNVCSO=SO:0001483;GENEINFO=RAD51D:5892|RAD51L3-RFFL:100529207;MC=SO:0001583|missense_variant,SO:0001619|non-coding_transcript_variant;ORIGIN=1;RS=765881830;Pangolin=ENSG00000267618.5|33:0.0|34:-0.0ENSG00000185379.20|33:0.0|34:-0.0
chr17	35103514	182860	C	T	.	.	AF_EXAC=1e-05;ALLELEID=180800;CLNDN=Breast-ovarian_cancer,_familial_4|Hereditary_cancer-predisposing_syndrome|not_provided;CLNDISDB=MONDO:MONDO:0013669,MedGen:C3280345,OMIM:614291|MONDO:MONDO:0015356,MedGen:C0027672,Orphanet:ORPHA140162,SNOMED_CT:699346009|MedGen:CN517202;CLNHGVS=NC_000017.11:g.35103514C>T;CLNREVSTAT=criteria_provided,_multiple_submitters,_no_conflicts;CLNSIG=Uncertain_significance;CLNVC=single_nucleotide_variant;CLNVCSO=SO:0001483;GENEINFO=RAD51D:5892|RAD51L3-RFFL:100529207;MC=SO:0001583|missense_variant,SO:0001619|non-coding_transcript_variant;ORIGIN=1;RS=730881947;Pangolin=ENSG00000267618.5|30:0.0|-45:-0.0ENSG00000185379.20|30:0.0|-45:-0.0
chr17	35103517	572704	C	T	.	.	ALLELEID=571082;CLNDN=Breast-ovarian_cancer,_familial_4;CLNDISDB=MONDO:MONDO:0013669,MedGen:C3280345,OMIM:614291;CLNHGVS=NC_000017.11:g.35103517C>T;CLNREVSTAT=criteria_provided,_single_submitter;CLNSIG=Uncertain_significance;CLNVC=single_nucleotide_variant;CLNVCSO=SO:0001483;GENEINFO=RAD51D:5892|RAD51L3-RFFL:100529207;MC=SO:0001583|missense_variant,SO:0001619|non-coding_transcript_variant;ORIGIN=1;RS=1567726587;Pangolin=ENSG00000267618.5|27:0.01|1:-0.0ENSG00000185379.20|27:0.01|1:-0.0
chr17	35103518	1042785	C	A	.	.	ALLELEID=1033227;CLNDN=Breast-ovarian_cancer,_familial_4;CLNDISDB=MONDO:MONDO:0013669,MedGen:C3280345,OMIM:614291;CLNHGVS=NC_000017.11:g.35103518C>A;CLNREVSTAT=criteria_provided,_single_submitter;CLNSIG=Uncertain_significance;CLNVC=single_nucleotide_variant;CLNVCSO=SO:0001483;GENEINFO=RAD51D:5892|RAD51L3-RFFL:100529207;MC=SO:0001583|missense_variant,SO:0001619|non-coding_transcript_variant;ORIGIN=1;Pangolin=ENSG00000267618.5|26:0.0|-49:-0.0ENSG00000185379.20|26:0.0|-49:-0.0
chr17	35103523	578475	C	T	.	.	ALLELEID=568998;CLNDN=Breast-ovarian_cancer,_familial_4|Hereditary_cancer-predisposing_syndrome;CLNDISDB=MONDO:MONDO:0013669,MedGen:C3280345,OMIM:614291|MONDO:MONDO:0015356,MedGen:C0027672,Orphanet:ORPHA140162,SNOMED_CT:699346009;CLNHGVS=NC_000017.11:g.35103523C>T;CLNREVSTAT=criteria_provided,_multiple_submitters,_no_conflicts;CLNSIG=Uncertain_significance;CLNVC=single_nucleotide_variant;CLNVCSO=SO:0001483;GENEINFO=RAD51D:5892|RAD51L3-RFFL:100529207;MC=SO:0001583|missense_variant,SO:0001619|non-coding_transcript_variant;ORIGIN=1;RS=1567726600;Pangolin=ENSG00000267618.5|21:0.0|5:-0.0ENSG00000185379.20|21:0.0|5:-0.0
chr17	35103528	186491	C	A	.	.	ALLELEID=184820;CLNDN=Hereditary_cancer-predisposing_syndrome;CLNDISDB=MONDO:MONDO:0015356,MedGen:C0027672,Orphanet:ORPHA140162,SNOMED_CT:699346009;CLNHGVS=NC_000017.11:g.35103528C>A;CLNREVSTAT=criteria_provided,_single_submitter;CLNSIG=Uncertain_significance;CLNVC=single_nucleotide_variant;CLNVCSO=SO:0001483;GENEINFO=RAD51D:5892|RAD51L3-RFFL:100529207;MC=SO:0001583|missense_variant,SO:0001619|non-coding_transcript_variant;ORIGIN=1;RS=786202993;Pangolin=ENSG00000267618.5|16:0.0|0:-0.0ENSG00000185379.20|16:0.0|0:-0.0
chr17	35103531	839302	G	A	.	.	ALLELEID=845217;CLNDN=Breast-ovarian_cancer,_familial_4;CLNDISDB=MONDO:MONDO:0013669,MedGen:C3280345,OMIM:614291;CLNHGVS=NC_000017.11:g.35103531G>A;CLNREVSTAT=criteria_provided,_single_submitter;CLNSIG=Uncertain_significance;CLNVC=single_nucleotide_variant;CLNVCSO=SO:0001483;GENEINFO=RAD51D:5892|RAD51L3-RFFL:100529207;MC=SO:0001583|missense_variant,SO:0001619|non-coding_transcript_variant;ORIGIN=1;Pangolin=ENSG00000267618.5|-3:0.0|13:-0.02ENSG00000185379.20|-3:0.0|13:-0.02
chr17	35103532	486283	A	C	.	.	ALLELEID=478441;CLNDN=Breast-ovarian_cancer,_familial_4|Hereditary_cancer-predisposing_syndrome;CLNDISDB=MONDO:MONDO:0013669,MedGen:C3280345,OMIM:614291|MONDO:MONDO:0015356,MedGen:C0027672,Orphanet:ORPHA140162,SNOMED_CT:699346009;CLNHGVS=NC_000017.11:g.35103532A>C;CLNREVSTAT=criteria_provided,_multiple_submitters,_no_conflicts;CLNSIG=Uncertain_significance;CLNVC=single_nucleotide_variant;CLNVCSO=SO:0001483;GENEINFO=RAD51D:5892|RAD51L3-RFFL:100529207;MC=SO:0001583|missense_variant,SO:0001619|non-coding_transcript_variant;ORIGIN=1;RS=1281145358;Pangolin=ENSG00000267618.5|-4:0.0|12:-0.0ENSG00000185379.20|-4:0.0|12:-0.0
chr17	35103537	848749	C	T	.	.	ALLELEID=845218;CLNDN=Breast-ovarian_cancer,_familial_4;CLNDISDB=MONDO:MONDO:0013669,MedGen:C3280345,OMIM:614291;CLNHGVS=NC_000017.11:g.35103537C>T;CLNREVSTAT=criteria_provided,_single_submitter;CLNSIG=Uncertain_significance;CLNVC=single_nucleotide_variant;CLNVCSO=SO:0001483;GENEINFO=RAD51D:5892|RAD51L3-RFFL:100529207;MC=SO:0001583|missense_variant,SO:0001619|non-coding_transcript_variant;ORIGIN=1;Pangolin=ENSG00000267618.5|7:0.0|7:-0.0ENSG00000185379.20|7:0.0|7:-0.0
chr17	35103538	567812	C	T	.	.	ALLELEID=571287;CLNDN=Breast-ovarian_cancer,_familial_4;CLNDISDB=MONDO:MONDO:0013669,MedGen:C3280345,OMIM:614291;CLNHGVS=NC_000017.11:g.35103538C>T;CLNREVSTAT=criteria_provided,_single_submitter;CLNSIG=Uncertain_significance;CLNVC=single_nucleotide_variant;CLNVCSO=SO:0001483;GENEINFO=RAD51D:5892|RAD51L3-RFFL:100529207;MC=SO:0001583|missense_variant,SO:0001619|non-coding_transcript_variant;ORIGIN=1;RS=1567726625;Pangolin=ENSG00000267618.5|-2:0.0|6:-0.01ENSG00000185379.20|-2:0.0|6:-0.01
chr17	35103547	825957	G	A	.	.	ALLELEID=815675;CLNDN=Hereditary_cancer-predisposing_syndrome;CLNDISDB=MONDO:MONDO:0015356,MedGen:C0027672,Orphanet:ORPHA140162,SNOMED_CT:699346009;CLNHGVS=NC_000017.11:g.35103547G>A;CLNREVSTAT=criteria_provided,_single_submitter;CLNSIG=Uncertain_significance;CLNVC=single_nucleotide_variant;CLNVCSO=SO:0001483;GENEINFO=RAD51D:5892|RAD51L3-RFFL:100529207;MC=SO:0001627|intron_variant;ORIGIN=1;RS=1597858942;Pangolin=ENSG00000267618.5|-3:0.01|38:-0.0ENSG00000185379.20|-3:0.01|38:-0.0
chr17	35103549	825963	A	G	.	.	ALLELEID=815676;CLNDN=Hereditary_cancer-predisposing_syndrome;CLNDISDB=MONDO:MONDO:0015356,MedGen:C0027672,Orphanet:ORPHA140162,SNOMED_CT:699346009;CLNHGVS=NC_000017.11:g.35103549A>G;CLNREVSTAT=criteria_provided,_single_submitter;CLNSIG=Uncertain_significance;CLNVC=single_nucleotide_variant;CLNVCSO=SO:0001483;GENEINFO=RAD51D:5892|RAD51L3-RFFL:100529207;MC=SO:0001627|intron_variant;ORIGIN=1;RS=1597858947;Pangolin=ENSG00000267618.5|-5:0.0|-5:-0.01ENSG00000185379.20|-5:0.0|-5:-0.01
chr17	35103550	839212	G	T	.	.	ALLELEID=851713;CLNDN=Breast-ovarian_cancer,_familial_4;CLNDISDB=MONDO:MONDO:0013669,MedGen:C3280345,OMIM:614291;CLNHGVS=NC_000017.11:g.35103550G>T;CLNREVSTAT=criteria_provided,_multiple_submitters,_no_conflicts;CLNSIG=Uncertain_significance;CLNVC=single_nucleotide_variant;CLNVCSO=SO:0001483;CLNVI=Institute_of_Human_Genetics,_University_of_Leipzig_Medical_Center:CV_94;GENEINFO=RAD51D:5892|RAD51L3-RFFL:100529207;MC=SO:0001627|intron_variant;ORIGIN=1;Pangolin=ENSG00000267618.5|-22:0.05|-6:-0.02ENSG00000185379.20|-22:0.05|-6:-0.02
chr17	35106380	1050298	G	C	.	.	ALLELEID=1038517;CLNDN=Malignant_tumor_of_breast;CLNDISDB=MONDO:MONDO:0007254,MedGen:C0006142,SNOMED_CT:254837009;CLNHGVS=NC_000017.11:g.35106380G>C;CLNREVSTAT=no_assertion_criteria_provided;CLNSIG=Uncertain_significance;CLNVC=single_nucleotide_variant;CLNVCSO=SO:0001483;GENEINFO=RAD51D:5892|RAD51L3-RFFL:100529207;MC=SO:0001627|intron_variant;ORIGIN=0;Pangolin=ENSG00000267618.5|-40:0.0|6:-0.0ENSG00000185379.20|-40:0.0|6:-0.0
chr17	35106386	1044475	C	A	.	.	ALLELEID=1033228;CLNDN=Breast-ovarian_cancer,_familial_4;CLNDISDB=MONDO:MONDO:0013669,MedGen:C3280345,OMIM:614291;CLNHGVS=NC_000017.11:g.35106386C>A;CLNREVSTAT=criteria_provided,_single_submitter;CLNSIG=Uncertain_significance;CLNVC=single_nucleotide_variant;CLNVCSO=SO:0001483;GENEINFO=RAD51D:5892|RAD51L3-RFFL:100529207;MC=SO:0001583|missense_variant,SO:0001619|non-coding_transcript_variant;ORIGIN=1;Pangolin=ENSG00000267618.5|-38:0.02|0:-0.06ENSG00000185379.20|-38:0.02|0:-0.06
chr17	35106386	1005922	C	T	.	.	ALLELEID=997499;CLNDN=Breast-ovarian_cancer,_familial_4;CLNDISDB=MONDO:MONDO:0013669,MedGen:C3280345,OMIM:614291;CLNHGVS=NC_000017.11:g.35106386C>T;CLNREVSTAT=criteria_provided,_single_submitter;CLNSIG=Uncertain_significance;CLNVC=single_nucleotide_variant;CLNVCSO=SO:0001483;GENEINFO=RAD51D:5892|RAD51L3-RFFL:100529207;MC=SO:0001619|non-coding_transcript_variant,SO:0001819|synonymous_variant;ORIGIN=1;Pangolin=ENSG00000267618.5|-38:0.02|0:-0.04ENSG00000185379.20|-38:0.02|0:-0.04
chr17	35106387	232943	T	C	.	.	ALLELEID=235880;CLNDN=Breast-ovarian_cancer,_familial_4|Hereditary_cancer-predisposing_syndrome;CLNDISDB=MONDO:MONDO:0013669,MedGen:C3280345,OMIM:614291|MONDO:MONDO:0015356,MedGen:C0027672,Orphanet:ORPHA140162,SNOMED_CT:699346009;CLNHGVS=NC_000017.11:g.35106387T>C;CLNREVSTAT=criteria_provided,_multiple_submitters,_no_conflicts;CLNSIG=Uncertain_significance;CLNVC=single_nucleotide_variant;CLNVCSO=SO:0001483;GENEINFO=RAD51D:5892|RAD51L3-RFFL:100529207;MC=SO:0001583|missense_variant,SO:0001619|non-coding_transcript_variant;ORIGIN=1;RS=876660090;Pangolin=ENSG00000267618.5|-39:0.0|-1:-0.01ENSG00000185379.20|-39:0.0|-1:-0.01
chr17	35106389	794648	C	T	.	.	ALLELEID=785538;CLNDN=Breast-ovarian_cancer,_familial_4|not_provided;CLNDISDB=MONDO:MONDO:0013669,MedGen:C3280345,OMIM:614291|MedGen:CN517202;CLNHGVS=NC_000017.11:g.35106389C>T;CLNREVSTAT=criteria_provided,_conflicting_interpretations;CLNSIG=Conflicting_interpretations_of_pathogenicity;CLNSIGCONF=Likely_benign(1),Uncertain_significance(1);CLNVC=single_nucleotide_variant;CLNVCSO=SO:0001483;GENEINFO=RAD51D:5892|RAD51L3-RFFL:100529207;MC=SO:0001619|non-coding_transcript_variant,SO:0001819|synonymous_variant;ORIGIN=1;RS=1597861626;Pangolin=ENSG00000267618.5|-3:0.0|-41:-0.0ENSG00000185379.20|-3:0.0|-41:-0.0
chr17	35106393	952052	G	A	.	.	ALLELEID=928224;CLNDN=Breast-ovarian_cancer,_familial_4;CLNDISDB=MONDO:MONDO:0013669,MedGen:C3280345,OMIM:614291;CLNHGVS=NC_000017.11:g.35106393G>A;CLNREVSTAT=criteria_provided,_single_submitter;CLNSIG=Uncertain_significance;CLNVC=single_nucleotide_variant;CLNVCSO=SO:0001483;GENEINFO=RAD51D:5892|RAD51L3-RFFL:100529207;MC=SO:0001583|missense_variant,SO:0001619|non-coding_transcript_variant;ORIGIN=1;Pangolin=ENSG00000267618.5|-7:0.0|-7:-0.0ENSG00000185379.20|-7:0.0|-7:-0.0
chr17	35106394	127892	C	T	.	.	AF_ESP=0.00131;AF_EXAC=0.00041;AF_TGP=0.0008;ALLELEID=133349;CLNDN=Hereditary_breast_and_ovarian_cancer_syndrome|Malignant_tumor_of_breast|Breast-ovarian_cancer,_familial_4|Hereditary_cancer-predisposing_syndrome|not_specified|not_provided;CLNDISDB=MONDO:MONDO:0003582,MeSH:D061325,MedGen:C0677776,OMIM:PS604370,Orphanet:ORPHA145|MONDO:MONDO:0007254,MedGen:C0006142,SNOMED_CT:254837009|MONDO:MONDO:0013669,MedGen:C3280345,OMIM:614291|MONDO:MONDO:0015356,MedGen:C0027672,Orphanet:ORPHA140162,SNOMED_CT:699346009|MedGen:CN169374|MedGen:CN517202;CLNHGVS=NC_000017.11:g.35106394C>T;CLNREVSTAT=criteria_provided,_conflicting_interpretations;CLNSIG=Conflicting_interpretations_of_pathogenicity;CLNSIGCONF=Benign(3),Likely_benign(4),Uncertain_significance(4);CLNVC=single_nucleotide_variant;CLNVCSO=SO:0001483;CLNVI=ARUP_Laboratories,_Molecular_Genetics_and_Genomics,ARUP_Laboratories:2473155;GENEINFO=RAD51D:5892|RAD51L3-RFFL:100529207;MC=SO:0001583|missense_variant,SO:0001619|non-coding_transcript_variant;ORIGIN=1;RS=80116829;Pangolin=ENSG00000267618.5|-8:0.0|-8:-0.0ENSG00000185379.20|-8:0.0|-8:-0.0
chr17	35106402	936234	C	T	.	.	ALLELEID=937888;CLNDN=Breast-ovarian_cancer,_familial_4;CLNDISDB=MONDO:MONDO:0013669,MedGen:C3280345,OMIM:614291;CLNHGVS=NC_000017.11:g.35106402C>T;CLNREVSTAT=criteria_provided,_single_submitter;CLNSIG=Uncertain_significance;CLNVC=single_nucleotide_variant;CLNVCSO=SO:0001483;GENEINFO=RAD51D:5892|RAD51L3-RFFL:100529207;MC=SO:0001583|missense_variant,SO:0001619|non-coding_transcript_variant;ORIGIN=1;Pangolin=ENSG00000267618.5|-16:0.0|1:-0.0ENSG00000185379.20|-16:0.0|1:-0.0
chr17	35106405	480526	C	T	.	.	AF_EXAC=1e-05;ALLELEID=479171;CLNDN=Breast-ovarian_cancer,_familial_4|Hereditary_cancer-predisposing_syndrome;CLNDISDB=MONDO:MONDO:0013669,MedGen:C3280345,OMIM:614291|MONDO:MONDO:0015356,MedGen:C0027672,Orphanet:ORPHA140162,SNOMED_CT:699346009;CLNHGVS=NC_000017.11:g.35106405C>T;CLNREVSTAT=criteria_provided,_multiple_submitters,_no_conflicts;CLNSIG=Uncertain_significance;CLNVC=single_nucleotide_variant;CLNVCSO=SO:0001483;GENEINFO=RAD51D:5892|RAD51L3-RFFL:100529207;MC=SO:0001583|missense_variant,SO:0001619|non-coding_transcript_variant;ORIGIN=1;RS=780491769;Pangolin=ENSG00000267618.5|-19:0.0|-19:-0.0ENSG00000185379.20|-19:0.0|-19:-0.0
chr17	35106411	410564	T	A	.	.	ALLELEID=402588;CLNDN=Breast-ovarian_cancer,_familial_4|Hereditary_cancer-predisposing_syndrome;CLNDISDB=MONDO:MONDO:0013669,MedGen:C3280345,OMIM:614291|MONDO:MONDO:0015356,MedGen:C0027672,Orphanet:ORPHA140162,SNOMED_CT:699346009;CLNHGVS=NC_000017.11:g.35106411T>A;CLNREVSTAT=criteria_provided,_multiple_submitters,_no_conflicts;CLNSIG=Uncertain_significance;CLNVC=single_nucleotide_variant;CLNVCSO=SO:0001483;GENEINFO=RAD51D:5892|RAD51L3-RFFL:100529207;MC=SO:0001583|missense_variant,SO:0001619|non-coding_transcript_variant;ORIGIN=1;RS=1060502960;Pangolin=ENSG00000267618.5|2:0.0|-25:-0.0ENSG00000185379.20|2:0.0|-25:-0.0
chr17	35106412	187314	C	T	.	.	AF_EXAC=4e-05;AF_TGP=0.0004;ALLELEID=184823;CLNDN=Breast-ovarian_cancer,_familial_4|Hereditary_cancer-predisposing_syndrome|not_specified;CLNDISDB=MONDO:MONDO:0013669,MedGen:C3280345,OMIM:614291|MONDO:MONDO:0015356,MedGen:C0027672,Orphanet:ORPHA140162,SNOMED_CT:699346009|MedGen:CN169374;CLNHGVS=NC_000017.11:g.35106412C>T;CLNREVSTAT=criteria_provided,_multiple_submitters,_no_conflicts;CLNSIG=Uncertain_significance;CLNVC=single_nucleotide_variant;CLNVCSO=SO:0001483;GENEINFO=RAD51D:5892|RAD51L3-RFFL:100529207;MC=SO:0001583|missense_variant,SO:0001619|non-coding_transcript_variant;ORIGIN=1;RS=200009601;Pangolin=ENSG00000267618.5|-26:0.0|-26:-0.0ENSG00000185379.20|-26:0.0|-26:-0.0
chr17	35106414	825768	T	G	.	.	ALLELEID=813561;CLNDN=Hereditary_cancer-predisposing_syndrome;CLNDISDB=MONDO:MONDO:0015356,MedGen:C0027672,Orphanet:ORPHA140162,SNOMED_CT:699346009;CLNHGVS=NC_000017.11:g.35106414T>G;CLNREVSTAT=criteria_provided,_single_submitter;CLNSIG=Uncertain_significance;CLNVC=single_nucleotide_variant;CLNVCSO=SO:0001483;GENEINFO=RAD51D:5892|RAD51L3-RFFL:100529207;MC=SO:0001583|missense_variant,SO:0001619|non-coding_transcript_variant;ORIGIN=1;RS=1597861698;Pangolin=ENSG00000267618.5|16:0.0|-28:-0.01ENSG00000185379.20|16:0.0|-28:-0.01
chr17	35106421	230636	C	T	.	.	ALLELEID=235881;CLNDN=Breast-ovarian_cancer,_familial_4|Hereditary_cancer-predisposing_syndrome|not_provided;CLNDISDB=MONDO:MONDO:0013669,MedGen:C3280345,OMIM:614291|MONDO:MONDO:0015356,MedGen:C0027672,Orphanet:ORPHA140162,SNOMED_CT:699346009|MedGen:CN517202;CLNHGVS=NC_000017.11:g.35106421C>T;CLNREVSTAT=criteria_provided,_multiple_submitters,_no_conflicts;CLNSIG=Uncertain_significance;CLNVC=single_nucleotide_variant;CLNVCSO=SO:0001483;GENEINFO=RAD51D:5892|RAD51L3-RFFL:100529207;MC=SO:0001583|missense_variant,SO:0001619|non-coding_transcript_variant;ORIGIN=1;RS=876658678;Pangolin=ENSG00000267618.5|-35:0.0|-35:-0.0ENSG00000185379.20|-35:0.0|-35:-0.0
chr17	35106422	836020	A	C	.	.	ALLELEID=845220;CLNDN=Breast-ovarian_cancer,_familial_4;CLNDISDB=MONDO:MONDO:0013669,MedGen:C3280345,OMIM:614291;CLNHGVS=NC_000017.11:g.35106422A>C;CLNREVSTAT=criteria_provided,_single_submitter;CLNSIG=Uncertain_significance;CLNVC=single_nucleotide_variant;CLNVCSO=SO:0001483;GENEINFO=RAD51D:5892|RAD51L3-RFFL:100529207;MC=SO:0001583|missense_variant,SO:0001619|non-coding_transcript_variant;ORIGIN=1;Pangolin=ENSG00000267618.5|0:0.0|-36:-0.0ENSG00000185379.20|0:0.0|-36:-0.0
chr17	35106426	1007823	A	C	.	.	ALLELEID=997501;CLNDN=Breast-ovarian_cancer,_familial_4;CLNDISDB=MONDO:MONDO:0013669,MedGen:C3280345,OMIM:614291;CLNHGVS=NC_000017.11:g.35106426A>C;CLNREVSTAT=criteria_provided,_single_submitter;CLNSIG=Uncertain_significance;CLNVC=single_nucleotide_variant;CLNVCSO=SO:0001483;GENEINFO=RAD51D:5892|RAD51L3-RFFL:100529207;MC=SO:0001583|missense_variant,SO:0001619|non-coding_transcript_variant;ORIGIN=1;Pangolin=ENSG00000267618.5|-40:0.0|4:-0.0ENSG00000185379.20|-40:0.0|4:-0.0
chr17	35106427	657969	G	C	.	.	ALLELEID=645805;CLNDN=Breast-ovarian_cancer,_familial_4;CLNDISDB=MONDO:MONDO:0013669,MedGen:C3280345,OMIM:614291;CLNHGVS=NC_000017.11:g.35106427G>C;CLNREVSTAT=criteria_provided,_single_submitter;CLNSIG=Uncertain_significance;CLNVC=single_nucleotide_variant;CLNVCSO=SO:0001483;GENEINFO=RAD51D:5892|RAD51L3-RFFL:100529207;MC=SO:0001583|missense_variant,SO:0001619|non-coding_transcript_variant;ORIGIN=1;RS=1597861729;Pangolin=ENSG00000267618.5|50:0.0|3:-0.0ENSG00000185379.20|50:0.0|3:-0.0
chr17	35106430	825655	T	A	.	.	ALLELEID=813562;CLNDN=Hereditary_cancer-predisposing_syndrome;CLNDISDB=MONDO:MONDO:0015356,MedGen:C0027672,Orphanet:ORPHA140162,SNOMED_CT:699346009;CLNHGVS=NC_000017.11:g.35106430T>A;CLNREVSTAT=criteria_provided,_single_submitter;CLNSIG=Uncertain_significance;CLNVC=single_nucleotide_variant;CLNVCSO=SO:0001483;GENEINFO=RAD51D:5892|RAD51L3-RFFL:100529207;MC=SO:0001583|missense_variant,SO:0001619|non-coding_transcript_variant;ORIGIN=1;RS=786202505;Pangolin=ENSG00000267618.5|-44:0.0|0:-0.01ENSG00000185379.20|-44:0.0|0:-0.01
chr17	35106430	185851	T	C	.	.	ALLELEID=184824;CLNDN=Breast-ovarian_cancer,_familial_4|Hereditary_cancer-predisposing_syndrome;CLNDISDB=MONDO:MONDO:0013669,MedGen:C3280345,OMIM:614291|MONDO:MONDO:0015356,MedGen:C0027672,Orphanet:ORPHA140162,SNOMED_CT:699346009;CLNHGVS=NC_000017.11:g.35106430T>C;CLNREVSTAT=criteria_provided,_multiple_submitters,_no_conflicts;CLNSIG=Uncertain_significance;CLNVC=single_nucleotide_variant;CLNVCSO=SO:0001483;GENEINFO=RAD51D:5892|RAD51L3-RFFL:100529207;MC=SO:0001583|missense_variant,SO:0001619|non-coding_transcript_variant;ORIGIN=1;RS=786202505;Pangolin=ENSG00000267618.5|0:0.01|-44:-0.01ENSG00000185379.20|0:0.01|-44:-0.01
chr17	35106431	490143	C	T	.	.	ALLELEID=482985;CLNDN=Hereditary_cancer-predisposing_syndrome;CLNDISDB=MONDO:MONDO:0015356,MedGen:C0027672,Orphanet:ORPHA140162,SNOMED_CT:699346009;CLNHGVS=NC_000017.11:g.35106431C>T;CLNREVSTAT=criteria_provided,_single_submitter;CLNSIG=Uncertain_significance;CLNVC=single_nucleotide_variant;CLNVCSO=SO:0001483;GENEINFO=RAD51D:5892|RAD51L3-RFFL:100529207;MC=SO:0001619|non-coding_transcript_variant,SO:0001819|synonymous_variant;ORIGIN=1;RS=1555568143;Pangolin=ENSG00000267618.5|46:0.0|-1:-0.01ENSG00000185379.20|46:0.0|-1:-0.01
chr17	35106432	185143	T	A	.	.	ALLELEID=184825;CLNDN=Breast-ovarian_cancer,_familial_4|Hereditary_cancer-predisposing_syndrome;CLNDISDB=MONDO:MONDO:0013669,MedGen:C3280345,OMIM:614291|MONDO:MONDO:0015356,MedGen:C0027672,Orphanet:ORPHA140162,SNOMED_CT:699346009;CLNHGVS=NC_000017.11:g.35106432T>A;CLNREVSTAT=criteria_provided,_multiple_submitters,_no_conflicts;CLNSIG=Uncertain_significance;CLNVC=single_nucleotide_variant;CLNVCSO=SO:0001483;GENEINFO=RAD51D:5892|RAD51L3-RFFL:100529207;MC=SO:0001583|missense_variant,SO:0001619|non-coding_transcript_variant;ORIGIN=1;RS=786201960;Pangolin=ENSG00000267618.5|45:0.01|-2:-0.01ENSG00000185379.20|45:0.01|-2:-0.01
chr17	35106435	419859	A	G	.	.	ALLELEID=409898;CLNDN=not_provided;CLNDISDB=MedGen:CN517202;CLNHGVS=NC_000017.11:g.35106435A>G;CLNREVSTAT=criteria_provided,_single_submitter;CLNSIG=Uncertain_significance;CLNVC=single_nucleotide_variant;CLNVCSO=SO:0001483;GENEINFO=RAD51D:5892|RAD51L3-RFFL:100529207;MC=SO:0001583|missense_variant,SO:0001619|non-coding_transcript_variant;ORIGIN=1;RS=1064794153;Pangolin=ENSG00000267618.5|42:0.0|-5:-0.01ENSG00000185379.20|42:0.0|-5:-0.01
chr17	35106435	653386	A	T	.	.	ALLELEID=645806;CLNDN=Breast-ovarian_cancer,_familial_4;CLNDISDB=MONDO:MONDO:0013669,MedGen:C3280345,OMIM:614291;CLNHGVS=NC_000017.11:g.35106435A>T;CLNREVSTAT=criteria_provided,_single_submitter;CLNSIG=Uncertain_significance;CLNVC=single_nucleotide_variant;CLNVCSO=SO:0001483;GENEINFO=RAD51D:5892|RAD51L3-RFFL:100529207;MC=SO:0001583|missense_variant,SO:0001619|non-coding_transcript_variant;ORIGIN=1;RS=1064794153;Pangolin=ENSG00000267618.5|42:0.01|-5:-0.01ENSG00000185379.20|42:0.01|-5:-0.01
chr17	35106439	646627	T	C	.	.	ALLELEID=645807;CLNDN=Breast-ovarian_cancer,_familial_4;CLNDISDB=MONDO:MONDO:0013669,MedGen:C3280345,OMIM:614291;CLNHGVS=NC_000017.11:g.35106439T>C;CLNREVSTAT=criteria_provided,_single_submitter;CLNSIG=Uncertain_significance;CLNVC=single_nucleotide_variant;CLNVCSO=SO:0001483;GENEINFO=RAD51D:5892|RAD51L3-RFFL:100529207;MC=SO:0001583|missense_variant,SO:0001619|non-coding_transcript_variant;ORIGIN=1;RS=1314057673;Pangolin=ENSG00000267618.5|38:0.0|-9:-0.0ENSG00000185379.20|38:0.0|-9:-0.0
chr17	35106439	484778	T	G	.	.	ALLELEID=478482;CLNDN=Breast-ovarian_cancer,_familial_4|Hereditary_cancer-predisposing_syndrome;CLNDISDB=MONDO:MONDO:0013669,MedGen:C3280345,OMIM:614291|MONDO:MONDO:0015356,MedGen:C0027672,Orphanet:ORPHA140162,SNOMED_CT:699346009;CLNHGVS=NC_000017.11:g.35106439T>G;CLNREVSTAT=criteria_provided,_multiple_submitters,_no_conflicts;CLNSIG=Uncertain_significance;CLNVC=single_nucleotide_variant;CLNVCSO=SO:0001483;GENEINFO=RAD51D:5892|RAD51L3-RFFL:100529207;MC=SO:0001583|missense_variant,SO:0001619|non-coding_transcript_variant;ORIGIN=1;RS=1314057673;Pangolin=ENSG00000267618.5|-9:0.01|38:-0.0ENSG00000185379.20|-9:0.01|38:-0.0
chr17	35106442	480528	C	A	.	.	ALLELEID=479174;CLNDN=Hereditary_cancer-predisposing_syndrome;CLNDISDB=MONDO:MONDO:0015356,MedGen:C0027672,Orphanet:ORPHA140162,SNOMED_CT:699346009;CLNHGVS=NC_000017.11:g.35106442C>A;CLNREVSTAT=criteria_provided,_single_submitter;CLNSIG=Uncertain_significance;CLNVC=single_nucleotide_variant;CLNVCSO=SO:0001483;GENEINFO=RAD51D:5892|RAD51L3-RFFL:100529207;MC=SO:0001583|missense_variant,SO:0001619|non-coding_transcript_variant;ORIGIN=1;RS=1555568152;Pangolin=ENSG00000267618.5|-12:0.03|35:-0.01ENSG00000185379.20|-12:0.03|35:-0.01
chr17	35106442	845449	C	T	.	.	ALLELEID=845221;CLNDN=Breast-ovarian_cancer,_familial_4;CLNDISDB=MONDO:MONDO:0013669,MedGen:C3280345,OMIM:614291;CLNHGVS=NC_000017.11:g.35106442C>T;CLNREVSTAT=criteria_provided,_single_submitter;CLNSIG=Uncertain_significance;CLNVC=single_nucleotide_variant;CLNVCSO=SO:0001483;GENEINFO=RAD51D:5892|RAD51L3-RFFL:100529207;MC=SO:0001583|missense_variant,SO:0001619|non-coding_transcript_variant;ORIGIN=1;Pangolin=ENSG00000267618.5|35:0.01|35:-0.0ENSG00000185379.20|35:0.01|35:-0.0
chr17	35106443	230203	A	T	.	.	ALLELEID=235882;CLNDN=Breast-ovarian_cancer,_familial_4|Hereditary_cancer-predisposing_syndrome;CLNDISDB=MONDO:MONDO:0013669,MedGen:C3280345,OMIM:614291|MONDO:MONDO:0015356,MedGen:C0027672,Orphanet:ORPHA140162,SNOMED_CT:699346009;CLNHGVS=NC_000017.11:g.35106443A>T;CLNREVSTAT=criteria_provided,_multiple_submitters,_no_conflicts;CLNSIG=Uncertain_significance;CLNVC=single_nucleotide_variant;CLNVCSO=SO:0001483;GENEINFO=RAD51D:5892|RAD51L3-RFFL:100529207;MC=SO:0001583|missense_variant,SO:0001619|non-coding_transcript_variant;ORIGIN=1;RS=876658447;Pangolin=ENSG00000267618.5|34:0.02|-13:-0.01ENSG00000185379.20|34:0.02|-13:-0.01
chr17	35106447	565779	G	A	.	.	ALLELEID=569003;CLNDN=Breast-ovarian_cancer,_familial_4|Hereditary_cancer-predisposing_syndrome|not_provided;CLNDISDB=MONDO:MONDO:0013669,MedGen:C3280345,OMIM:614291|MONDO:MONDO:0015356,MedGen:C0027672,Orphanet:ORPHA140162,SNOMED_CT:699346009|MedGen:CN517202;CLNHGVS=NC_000017.11:g.35106447G>A;CLNREVSTAT=criteria_provided,_multiple_submitters,_no_conflicts;CLNSIG=Uncertain_significance;CLNVC=single_nucleotide_variant;CLNVCSO=SO:0001483;GENEINFO=RAD51D:5892|RAD51L3-RFFL:100529207;MC=SO:0001583|missense_variant,SO:0001619|non-coding_transcript_variant;ORIGIN=1;RS=1413648665;Pangolin=ENSG00000267618.5|-17:0.01|11:-0.0ENSG00000185379.20|-17:0.01|11:-0.0
chr17	35106448	482198	C	T	.	.	ALLELEID=479182;CLNDN=Hereditary_cancer-predisposing_syndrome;CLNDISDB=MONDO:MONDO:0015356,MedGen:C0027672,Orphanet:ORPHA140162,SNOMED_CT:699346009;CLNHGVS=NC_000017.11:g.35106448C>T;CLNREVSTAT=criteria_provided,_single_submitter;CLNSIG=Uncertain_significance;CLNVC=single_nucleotide_variant;CLNVCSO=SO:0001483;GENEINFO=RAD51D:5892|RAD51L3-RFFL:100529207;MC=SO:0001583|missense_variant,SO:0001619|non-coding_transcript_variant;ORIGIN=1;RS=1555568157;Pangolin=ENSG00000267618.5|29:0.01|33:-0.0ENSG00000185379.20|29:0.01|33:-0.0
chr17	35106451	484776	G	A	.	.	ALLELEID=479186;CLNDN=Hereditary_cancer-predisposing_syndrome;CLNDISDB=MONDO:MONDO:0015356,MedGen:C0027672,Orphanet:ORPHA140162,SNOMED_CT:699346009;CLNHGVS=NC_000017.11:g.35106451G>A;CLNREVSTAT=criteria_provided,_multiple_submitters,_no_conflicts;CLNSIG=Uncertain_significance;CLNVC=single_nucleotide_variant;CLNVCSO=SO:0001483;GENEINFO=RAD51D:5892|RAD51L3-RFFL:100529207;MC=SO:0001583|missense_variant,SO:0001619|non-coding_transcript_variant;ORIGIN=1;RS=1555568159;Pangolin=ENSG00000267618.5|26:0.01|26:-0.0ENSG00000185379.20|26:0.01|26:-0.0
chr17	35106453	231261	A	G	.	.	AF_ESP=8e-05;AF_EXAC=1e-05;ALLELEID=235883;CLNDN=Breast-ovarian_cancer,_familial_4|Hereditary_cancer-predisposing_syndrome|not_provided;CLNDISDB=MONDO:MONDO:0013669,MedGen:C3280345,OMIM:614291|MONDO:MONDO:0015356,MedGen:C0027672,Orphanet:ORPHA140162,SNOMED_CT:699346009|MedGen:CN517202;CLNHGVS=NC_000017.11:g.35106453A>G;CLNREVSTAT=criteria_provided,_multiple_submitters,_no_conflicts;CLNSIG=Uncertain_significance;CLNVC=single_nucleotide_variant;CLNVCSO=SO:0001483;GENEINFO=RAD51D:5892|RAD51L3-RFFL:100529207;MC=SO:0001583|missense_variant,SO:0001619|non-coding_transcript_variant;ORIGIN=1;RS=370679685;Pangolin=ENSG00000267618.5|24:0.01|28:-0.0ENSG00000185379.20|24:0.01|28:-0.0
chr17	35106454	969170	C	T	.	.	ALLELEID=958085;CLNDN=Breast-ovarian_cancer,_familial_4;CLNDISDB=MONDO:MONDO:0013669,MedGen:C3280345,OMIM:614291;CLNHGVS=NC_000017.11:g.35106454C>T;CLNREVSTAT=criteria_provided,_single_submitter;CLNSIG=Uncertain_significance;CLNVC=single_nucleotide_variant;CLNVCSO=SO:0001483;GENEINFO=RAD51D:5892|RAD51L3-RFFL:100529207;MC=SO:0001583|missense_variant,SO:0001619|non-coding_transcript_variant;ORIGIN=1;Pangolin=ENSG00000267618.5|-24:0.03|3:-0.0ENSG00000185379.20|-24:0.03|3:-0.0
chr17	35106459	825391	T	C	.	.	ALLELEID=813564;CLNDN=Breast-ovarian_cancer,_familial_4|Hereditary_cancer-predisposing_syndrome;CLNDISDB=MONDO:MONDO:0013669,MedGen:C3280345,OMIM:614291|MONDO:MONDO:0015356,MedGen:C0027672,Orphanet:ORPHA140162,SNOMED_CT:699346009;CLNHGVS=NC_000017.11:g.35106459T>C;CLNREVSTAT=criteria_provided,_multiple_submitters,_no_conflicts;CLNSIG=Uncertain_significance;CLNVC=single_nucleotide_variant;CLNVCSO=SO:0001483;GENEINFO=RAD51D:5892|RAD51L3-RFFL:100529207;MC=SO:0001583|missense_variant,SO:0001619|non-coding_transcript_variant;ORIGIN=1;RS=1597861822;Pangolin=ENSG00000267618.5|18:0.03|-29:-0.0ENSG00000185379.20|18:0.03|-29:-0.0
chr17	35106459	825390	T	G	.	.	ALLELEID=813565;CLNDN=Hereditary_cancer-predisposing_syndrome;CLNDISDB=MONDO:MONDO:0015356,MedGen:C0027672,Orphanet:ORPHA140162,SNOMED_CT:699346009;CLNHGVS=NC_000017.11:g.35106459T>G;CLNREVSTAT=criteria_provided,_single_submitter;CLNSIG=Uncertain_significance;CLNVC=single_nucleotide_variant;CLNVCSO=SO:0001483;GENEINFO=RAD51D:5892|RAD51L3-RFFL:100529207;MC=SO:0001583|missense_variant,SO:0001619|non-coding_transcript_variant;ORIGIN=1;RS=1597861822;Pangolin=ENSG00000267618.5|18:0.03|22:-0.0ENSG00000185379.20|18:0.03|22:-0.0
chr17	35106464	648006	C	A	.	.	ALLELEID=645808;CLNDN=Breast-ovarian_cancer,_familial_4;CLNDISDB=MONDO:MONDO:0013669,MedGen:C3280345,OMIM:614291;CLNHGVS=NC_000017.11:g.35106464C>A;CLNREVSTAT=criteria_provided,_single_submitter;CLNSIG=Uncertain_significance;CLNVC=single_nucleotide_variant;CLNVCSO=SO:0001483;GENEINFO=RAD51D:5892|RAD51L3-RFFL:100529207;MC=SO:0001583|missense_variant,SO:0001619|non-coding_transcript_variant;ORIGIN=1;RS=1597861829;Pangolin=ENSG00000267618.5|13:0.02|45:-0.0ENSG00000185379.20|13:0.02|45:-0.0
chr17	35106465	999055	C	T	.	.	ALLELEID=997502;CLNDN=Breast-ovarian_cancer,_familial_4;CLNDISDB=MONDO:MONDO:0013669,MedGen:C3280345,OMIM:614291;CLNHGVS=NC_000017.11:g.35106465C>T;CLNREVSTAT=criteria_provided,_single_submitter;CLNSIG=Uncertain_significance;CLNVC=single_nucleotide_variant;CLNVCSO=SO:0001483;GENEINFO=RAD51D:5892|RAD51L3-RFFL:100529207;MC=SO:0001583|missense_variant,SO:0001619|non-coding_transcript_variant;ORIGIN=1;Pangolin=ENSG00000267618.5|12:0.01|16:-0.0ENSG00000185379.20|12:0.01|16:-0.0
chr17	35106466	418444	T	C	.	.	ALLELEID=409899;CLNDN=Breast-ovarian_cancer,_familial_4|not_provided;CLNDISDB=MONDO:MONDO:0013669,MedGen:C3280345,OMIM:614291|MedGen:CN517202;CLNHGVS=NC_000017.11:g.35106466T>C;CLNREVSTAT=criteria_provided,_multiple_submitters,_no_conflicts;CLNSIG=Uncertain_significance;CLNVC=single_nucleotide_variant;CLNVCSO=SO:0001483;GENEINFO=RAD51D:5892|RAD51L3-RFFL:100529207;MC=SO:0001583|missense_variant,SO:0001619|non-coding_transcript_variant;ORIGIN=1;RS=1064793246;Pangolin=ENSG00000267618.5|-36:0.0|11:-0.01ENSG00000185379.20|-36:0.0|11:-0.01
chr17	35106468	928001	C	A	.	.	ALLELEID=913830;CLNDN=Hereditary_cancer-predisposing_syndrome;CLNDISDB=MONDO:MONDO:0015356,MedGen:C0027672,Orphanet:ORPHA140162,SNOMED_CT:699346009;CLNHGVS=NC_000017.11:g.35106468C>A;CLNREVSTAT=criteria_provided,_single_submitter;CLNSIG=Uncertain_significance;CLNVC=single_nucleotide_variant;CLNVCSO=SO:0001483;GENEINFO=RAD51D:5892|RAD51L3-RFFL:100529207;MC=SO:0001583|missense_variant,SO:0001619|non-coding_transcript_variant;ORIGIN=1;Pangolin=ENSG00000267618.5|9:0.03|13:-0.02ENSG00000185379.20|9:0.03|13:-0.02
chr17	35106469	127891	G	A	.	.	AF_EXAC=8e-05;AF_TGP=0.0002;ALLELEID=133348;CLNDN=Lynch_syndrome_I|Breast-ovarian_cancer,_familial_4|Hereditary_cancer-predisposing_syndrome|not_specified|not_provided;CLNDISDB=MONDO:MONDO:0007356,MedGen:C2936783,OMIM:120435|MONDO:MONDO:0013669,MedGen:C3280345,OMIM:614291|MONDO:MONDO:0015356,MedGen:C0027672,Orphanet:ORPHA140162,SNOMED_CT:699346009|MedGen:CN169374|MedGen:CN517202;CLNHGVS=NC_000017.11:g.35106469G>A;CLNREVSTAT=criteria_provided,_conflicting_interpretations;CLNSIG=Conflicting_interpretations_of_pathogenicity;CLNSIGCONF=Likely_pathogenic(1),Uncertain_significance(7);CLNVC=single_nucleotide_variant;CLNVCSO=SO:0001483;GENEINFO=RAD51D:5892|RAD51L3-RFFL:100529207;MC=SO:0001583|missense_variant,SO:0001619|non-coding_transcript_variant;ORIGIN=1;RS=544654228;Pangolin=ENSG00000267618.5|-39:0.0|12:-0.01ENSG00000185379.20|-39:0.0|12:-0.01
chr17	35106469	127890	G	C	.	.	ALLELEID=133347;CLNDN=Hereditary_breast_and_ovarian_cancer_syndrome|Breast-ovarian_cancer,_familial_4|Hereditary_cancer-predisposing_syndrome|not_provided;CLNDISDB=MONDO:MONDO:0003582,MeSH:D061325,MedGen:C0677776,OMIM:PS604370,Orphanet:ORPHA145|MONDO:MONDO:0013669,MedGen:C3280345,OMIM:614291|MONDO:MONDO:0015356,MedGen:C0027672,Orphanet:ORPHA140162,SNOMED_CT:699346009|MedGen:CN517202;CLNHGVS=NC_000017.11:g.35106469G>C;CLNREVSTAT=criteria_provided,_multiple_submitters,_no_conflicts;CLNSIG=Uncertain_significance;CLNVC=single_nucleotide_variant;CLNVCSO=SO:0001483;GENEINFO=RAD51D:5892|RAD51L3-RFFL:100529207;MC=SO:0001583|missense_variant,SO:0001619|non-coding_transcript_variant;ORIGIN=1;RS=544654228;Pangolin=ENSG00000267618.5|8:0.01|12:-0.01ENSG00000185379.20|8:0.01|12:-0.01
chr17	35106471	185310	A	G	.	.	AF_EXAC=1e-05;ALLELEID=184827;CLNDN=Malignant_tumor_of_breast|Breast-ovarian_cancer,_familial_4|Hereditary_cancer-predisposing_syndrome;CLNDISDB=MONDO:MONDO:0007254,MedGen:C0006142,SNOMED_CT:254837009|MONDO:MONDO:0013669,MedGen:C3280345,OMIM:614291|MONDO:MONDO:0015356,MedGen:C0027672,Orphanet:ORPHA140162,SNOMED_CT:699346009;CLNHGVS=NC_000017.11:g.35106471A>G;CLNREVSTAT=criteria_provided,_multiple_submitters,_no_conflicts;CLNSIG=Uncertain_significance;CLNVC=single_nucleotide_variant;CLNVCSO=SO:0001483;GENEINFO=RAD51D:5892|RAD51L3-RFFL:100529207;MC=SO:0001583|missense_variant,SO:0001619|non-coding_transcript_variant;ORIGIN=1;RS=769287847;Pangolin=ENSG00000267618.5|6:0.01|10:-0.0ENSG00000185379.20|6:0.01|10:-0.0
chr17	35106472	239399	G	C	.	.	ALLELEID=242724;CLNDN=Breast-ovarian_cancer,_familial_4;CLNDISDB=MONDO:MONDO:0013669,MedGen:C3280345,OMIM:614291;CLNHGVS=NC_000017.11:g.35106472G>C;CLNREVSTAT=criteria_provided,_single_submitter;CLNSIG=Uncertain_significance;CLNVC=single_nucleotide_variant;CLNVCSO=SO:0001483;GENEINFO=RAD51D:5892|RAD51L3-RFFL:100529207;MC=SO:0001583|missense_variant,SO:0001619|non-coding_transcript_variant;ORIGIN=1;RS=878854564;Pangolin=ENSG00000267618.5|5:0.01|5:-0.01ENSG00000185379.20|5:0.01|5:-0.01
chr17	35106474	825260	G	A	.	.	ALLELEID=813566;CLNDN=Breast-ovarian_cancer,_familial_4|Hereditary_cancer-predisposing_syndrome;CLNDISDB=MONDO:MONDO:0013669,MedGen:C3280345,OMIM:614291|MONDO:MONDO:0015356,MedGen:C0027672,Orphanet:ORPHA140162,SNOMED_CT:699346009;CLNHGVS=NC_000017.11:g.35106474G>A;CLNREVSTAT=criteria_provided,_multiple_submitters,_no_conflicts;CLNSIG=Uncertain_significance;CLNVC=single_nucleotide_variant;CLNVCSO=SO:0001483;GENEINFO=RAD51D:5892|RAD51L3-RFFL:100529207;MC=SO:0001583|missense_variant,SO:0001619|non-coding_transcript_variant;ORIGIN=1;RS=775176916;Pangolin=ENSG00000267618.5|3:0.04|7:-0.0ENSG00000185379.20|3:0.04|7:-0.0
chr17	35106474	187440	G	T	.	.	AF_EXAC=3e-05;ALLELEID=184828;CLNDN=Breast-ovarian_cancer,_familial_4|Hereditary_cancer-predisposing_syndrome;CLNDISDB=MONDO:MONDO:0013669,MedGen:C3280345,OMIM:614291|MONDO:MONDO:0015356,MedGen:C0027672,Orphanet:ORPHA140162,SNOMED_CT:699346009;CLNHGVS=NC_000017.11:g.35106474G>T;CLNREVSTAT=criteria_provided,_multiple_submitters,_no_conflicts;CLNSIG=Uncertain_significance;CLNVC=single_nucleotide_variant;CLNVCSO=SO:0001483;GENEINFO=RAD51D:5892|RAD51L3-RFFL:100529207;MC=SO:0001583|missense_variant,SO:0001619|non-coding_transcript_variant;ORIGIN=1;RS=775176916;Pangolin=ENSG00000267618.5|7:0.01|3:-0.08ENSG00000185379.20|7:0.01|3:-0.08
chr17	35106477	857442	T	G	.	.	ALLELEID=845223;CLNDN=Breast-ovarian_cancer,_familial_4;CLNDISDB=MONDO:MONDO:0013669,MedGen:C3280345,OMIM:614291;CLNHGVS=NC_000017.11:g.35106477T>G;CLNREVSTAT=criteria_provided,_single_submitter;CLNSIG=Uncertain_significance;CLNVC=single_nucleotide_variant;CLNVCSO=SO:0001483;GENEINFO=RAD51D:5892|RAD51L3-RFFL:100529207;MC=SO:0001583|missense_variant,SO:0001619|non-coding_transcript_variant;ORIGIN=1;Pangolin=ENSG00000267618.5|-3:0.01|0:-0.06ENSG00000185379.20|-3:0.01|0:-0.06
chr17	35106481	584936	C	A	.	.	ALLELEID=575985;CLNDN=Hereditary_breast_and_ovarian_cancer_syndrome;CLNDISDB=MONDO:MONDO:0003582,MeSH:D061325,MedGen:C0677776,OMIM:PS604370,Orphanet:ORPHA145;CLNHGVS=NC_000017.11:g.35106481C>A;CLNREVSTAT=criteria_provided,_single_submitter;CLNSIG=Uncertain_significance;CLNVC=single_nucleotide_variant;CLNVCSO=SO:0001483;GENEINFO=RAD51D:5892|RAD51L3-RFFL:100529207;MC=SO:0001583|missense_variant,SO:0001619|non-coding_transcript_variant;ORIGIN=0;RS=1567727951;Pangolin=ENSG00000267618.5|-4:0.13|6:-0.0ENSG00000185379.20|-4:0.13|6:-0.0
chr17	35106485	231752	A	C	.	.	ALLELEID=235884;CLNDN=Breast-ovarian_cancer,_familial_4|Hereditary_cancer-predisposing_syndrome|not_specified;CLNDISDB=MONDO:MONDO:0013669,MedGen:C3280345,OMIM:614291|MONDO:MONDO:0015356,MedGen:C0027672,Orphanet:ORPHA140162,SNOMED_CT:699346009|MedGen:CN169374;CLNHGVS=NC_000017.11:g.35106485A>C;CLNREVSTAT=criteria_provided,_conflicting_interpretations;CLNSIG=Conflicting_interpretations_of_pathogenicity;CLNSIGCONF=Likely_benign(2),Uncertain_significance(2);CLNVC=single_nucleotide_variant;CLNVCSO=SO:0001483;GENEINFO=RAD51D:5892|RAD51L3-RFFL:100529207;MC=SO:0001627|intron_variant;ORIGIN=1;RS=876659339;Pangolin=ENSG00000267618.5|-1:0.0|-8:-0.1ENSG00000185379.20|-1:0.0|-8:-0.1
chr17	35106486	182859	A	C	.	.	AF_ESP=8e-05;AF_EXAC=1e-05;ALLELEID=180801;CLNDN=Breast-ovarian_cancer,_familial_4|Hereditary_cancer-predisposing_syndrome|not_specified;CLNDISDB=MONDO:MONDO:0013669,MedGen:C3280345,OMIM:614291|MONDO:MONDO:0015356,MedGen:C0027672,Orphanet:ORPHA140162,SNOMED_CT:699346009|MedGen:CN169374;CLNHGVS=NC_000017.11:g.35106486A>C;CLNREVSTAT=criteria_provided,_conflicting_interpretations;CLNSIG=Conflicting_interpretations_of_pathogenicity;CLNSIGCONF=Likely_benign(2),Uncertain_significance(2);CLNVC=single_nucleotide_variant;CLNVCSO=SO:0001483;GENEINFO=RAD51D:5892|RAD51L3-RFFL:100529207;MC=SO:0001627|intron_variant;ORIGIN=1;RS=374382703;Pangolin=ENSG00000267618.5|-9:0.23|-5:-0.01ENSG00000185379.20|-9:0.23|-5:-0.01
chr17	35106486	628090	A	G	.	.	ALLELEID=619667;CLNDN=Hereditary_cancer-predisposing_syndrome;CLNDISDB=MONDO:MONDO:0015356,MedGen:C0027672,Orphanet:ORPHA140162,SNOMED_CT:699346009;CLNHGVS=NC_000017.11:g.35106486A>G;CLNREVSTAT=criteria_provided,_single_submitter;CLNSIG=Uncertain_significance;CLNVC=single_nucleotide_variant;CLNVCSO=SO:0001483;GENEINFO=RAD51D:5892|RAD51L3-RFFL:100529207;MC=SO:0001627|intron_variant;ORIGIN=1;RS=374382703;Pangolin=ENSG00000267618.5|-9:0.09|-5:-0.01ENSG00000185379.20|-9:0.09|-5:-0.01
chr17	35106489	239398	G	A	.	.	AF_EXAC=4e-05;ALLELEID=242725;CLNDN=Breast-ovarian_cancer,_familial_4|Hereditary_cancer-predisposing_syndrome|not_specified;CLNDISDB=MONDO:MONDO:0013669,MedGen:C3280345,OMIM:614291|MONDO:MONDO:0015356,MedGen:C0027672,Orphanet:ORPHA140162,SNOMED_CT:699346009|MedGen:CN169374;CLNHGVS=NC_000017.11:g.35106489G>A;CLNREVSTAT=criteria_provided,_conflicting_interpretations;CLNSIG=Conflicting_interpretations_of_pathogenicity;CLNSIGCONF=Likely_benign(5),Uncertain_significance(1);CLNVC=single_nucleotide_variant;CLNVCSO=SO:0001483;GENEINFO=RAD51D:5892|RAD51L3-RFFL:100529207;MC=SO:0001627|intron_variant;ORIGIN=1;RS=762247126;Pangolin=ENSG00000267618.5|-12:0.03|20:-0.0ENSG00000185379.20|-12:0.03|20:-0.0
chr17	35106493	920417	G	A	.	.	ALLELEID=916474;CLNDN=Hereditary_cancer-predisposing_syndrome;CLNDISDB=MONDO:MONDO:0015356,MedGen:C0027672,Orphanet:ORPHA140162,SNOMED_CT:699346009;CLNHGVS=NC_000017.11:g.35106493G>A;CLNREVSTAT=criteria_provided,_single_submitter;CLNSIG=Uncertain_significance;CLNVC=single_nucleotide_variant;CLNVCSO=SO:0001483;GENEINFO=RAD51D:5892|RAD51L3-RFFL:100529207;MC=SO:0001627|intron_variant;ORIGIN=1;Pangolin=ENSG00000267618.5|-12:0.0|-16:-0.03ENSG00000185379.20|-12:0.0|-16:-0.03
chr17	35106982	388549	C	T	.	.	ALLELEID=374928;CLNDN=Breast-ovarian_cancer,_familial_4|Hereditary_cancer-predisposing_syndrome|not_specified;CLNDISDB=MONDO:MONDO:0013669,MedGen:C3280345,OMIM:614291|MONDO:MONDO:0015356,MedGen:C0027672,Orphanet:ORPHA140162,SNOMED_CT:699346009|MedGen:CN169374;CLNHGVS=NC_000017.11:g.35106982C>T;CLNREVSTAT=criteria_provided,_conflicting_interpretations;CLNSIG=Conflicting_interpretations_of_pathogenicity;CLNSIGCONF=Likely_benign(2),Uncertain_significance(1);CLNVC=single_nucleotide_variant;CLNVCSO=SO:0001483;GENEINFO=RAD51D:5892|RAD51L3-RFFL:100529207;MC=SO:0001627|intron_variant;ORIGIN=1;RS=1057523143;Pangolin=ENSG00000267618.5|6:0.01|0:-0.0ENSG00000185379.20|6:0.01|0:-0.0
chr17	35106983	630840	C	T	.	.	ALLELEID=619573;CLNDN=Hereditary_cancer-predisposing_syndrome;CLNDISDB=MONDO:MONDO:0015356,MedGen:C0027672,Orphanet:ORPHA140162,SNOMED_CT:699346009;CLNHGVS=NC_000017.11:g.35106983C>T;CLNREVSTAT=criteria_provided,_single_submitter;CLNSIG=Uncertain_significance;CLNVC=single_nucleotide_variant;CLNVCSO=SO:0001483;GENEINFO=RAD51D:5892|RAD51L3-RFFL:100529207;MC=SO:0001627|intron_variant;ORIGIN=1;RS=1567728209;Pangolin=ENSG00000267618.5|-1:0.0|5:-0.1ENSG00000185379.20|-1:0.0|5:-0.1
chr17	35106984	584937	T	C	.	.	ALLELEID=575986;CLNDN=Hereditary_breast_and_ovarian_cancer_syndrome|Breast-ovarian_cancer,_familial_4;CLNDISDB=MONDO:MONDO:0003582,MeSH:D061325,MedGen:C0677776,OMIM:PS604370,Orphanet:ORPHA145|MONDO:MONDO:0013669,MedGen:C3280345,OMIM:614291;CLNHGVS=NC_000017.11:g.35106984T>C;CLNREVSTAT=criteria_provided,_single_submitter;CLNSIG=Uncertain_significance;CLNVC=single_nucleotide_variant;CLNVCSO=SO:0001483;GENEINFO=RAD51D:5892|RAD51L3-RFFL:100529207;MC=SO:0001627|intron_variant;ORIGIN=0;RS=1567728211;Pangolin=ENSG00000267618.5|0:0.0|4:-0.1ENSG00000185379.20|0:0.0|4:-0.1
chr17	35106985	232038	T	C	.	.	ALLELEID=235885;CLNDN=Breast-ovarian_cancer,_familial_4|Hereditary_cancer-predisposing_syndrome;CLNDISDB=MONDO:MONDO:0013669,MedGen:C3280345,OMIM:614291|MONDO:MONDO:0015356,MedGen:C0027672,Orphanet:ORPHA140162,SNOMED_CT:699346009;CLNHGVS=NC_000017.11:g.35106985T>C;CLNREVSTAT=criteria_provided,_multiple_submitters,_no_conflicts;CLNSIG=Uncertain_significance;CLNVC=single_nucleotide_variant;CLNVCSO=SO:0001483;GENEINFO=RAD51D:5892|RAD51L3-RFFL:100529207;MC=SO:0001627|intron_variant;ORIGIN=1;RS=876659511;Pangolin=ENSG00000267618.5|38:0.0|3:-0.06ENSG00000185379.20|38:0.0|3:-0.06
chr17	35106988	573293	C	G	.	.	ALLELEID=571288;CLNDN=Breast-ovarian_cancer,_familial_4|Hereditary_cancer-predisposing_syndrome;CLNDISDB=MONDO:MONDO:0013669,MedGen:C3280345,OMIM:614291|MONDO:MONDO:0015356,MedGen:C0027672,Orphanet:ORPHA140162,SNOMED_CT:699346009;CLNHGVS=NC_000017.11:g.35106988C>G;CLNREVSTAT=criteria_provided,_multiple_submitters,_no_conflicts;CLNSIG=Uncertain_significance;CLNVC=single_nucleotide_variant;CLNVCSO=SO:0001483;GENEINFO=RAD51D:5892|RAD51L3-RFFL:100529207;MC=SO:0001583|missense_variant,SO:0001619|non-coding_transcript_variant,SO:0001627|intron_variant;ORIGIN=1;RS=1567728219;Pangolin=ENSG00000267618.5|-6:0.0|0:-0.76ENSG00000185379.20|-6:0.0|0:-0.76
chr17	35106990	472611	G	C	.	.	ALLELEID=467942;CLNDN=Breast-ovarian_cancer,_familial_4;CLNDISDB=MONDO:MONDO:0013669,MedGen:C3280345,OMIM:614291;CLNHGVS=NC_000017.11:g.35106990G>C;CLNREVSTAT=criteria_provided,_single_submitter;CLNSIG=Uncertain_significance;CLNVC=single_nucleotide_variant;CLNVCSO=SO:0001483;GENEINFO=RAD51D:5892|RAD51L3-RFFL:100529207;MC=SO:0001583|missense_variant,SO:0001619|non-coding_transcript_variant,SO:0001627|intron_variant;ORIGIN=1;RS=1057521922;Pangolin=ENSG00000267618.5|33:0.0|-2:-0.02ENSG00000185379.20|33:0.0|-2:-0.02
chr17	35106992	472610	T	C	.	.	ALLELEID=467612;CLNDN=Breast-ovarian_cancer,_familial_4;CLNDISDB=MONDO:MONDO:0013669,MedGen:C3280345,OMIM:614291;CLNHGVS=NC_000017.11:g.35106992T>C;CLNREVSTAT=criteria_provided,_single_submitter;CLNSIG=Uncertain_significance;CLNVC=single_nucleotide_variant;CLNVCSO=SO:0001483;GENEINFO=RAD51D:5892|RAD51L3-RFFL:100529207;MC=SO:0001583|missense_variant,SO:0001619|non-coding_transcript_variant,SO:0001627|intron_variant;ORIGIN=1;RS=1555568282;Pangolin=ENSG00000267618.5|41:0.0|-4:-0.04ENSG00000185379.20|41:0.0|-4:-0.04
chr17	35106996	944866	C	T	.	.	ALLELEID=928225;CLNDN=Breast-ovarian_cancer,_familial_4;CLNDISDB=MONDO:MONDO:0013669,MedGen:C3280345,OMIM:614291;CLNHGVS=NC_000017.11:g.35106996C>T;CLNREVSTAT=criteria_provided,_single_submitter;CLNSIG=Uncertain_significance;CLNVC=single_nucleotide_variant;CLNVCSO=SO:0001483;GENEINFO=RAD51D:5892|RAD51L3-RFFL:100529207;MC=SO:0001583|missense_variant,SO:0001619|non-coding_transcript_variant,SO:0001627|intron_variant;ORIGIN=1;Pangolin=ENSG00000267618.5|-8:0.0|27:-0.01ENSG00000185379.20|-8:0.0|27:-0.01
chr17	35106997	490142	C	G	.	.	ALLELEID=482968;CLNDN=Hereditary_cancer-predisposing_syndrome|not_provided;CLNDISDB=MONDO:MONDO:0015356,MedGen:C0027672,Orphanet:ORPHA140162,SNOMED_CT:699346009|MedGen:CN517202;CLNHGVS=NC_000017.11:g.35106997C>G;CLNREVSTAT=criteria_provided,_multiple_submitters,_no_conflicts;CLNSIG=Uncertain_significance;CLNVC=single_nucleotide_variant;CLNVCSO=SO:0001483;GENEINFO=RAD51D:5892|RAD51L3-RFFL:100529207;MC=SO:0001583|missense_variant,SO:0001619|non-coding_transcript_variant,SO:0001627|intron_variant;ORIGIN=1;RS=55942401;Pangolin=ENSG00000267618.5|-9:0.01|26:-0.0ENSG00000185379.20|-9:0.01|26:-0.0
chr17	35107000	825101	A	C	.	.	ALLELEID=813568;CLNDN=Hereditary_cancer-predisposing_syndrome;CLNDISDB=MONDO:MONDO:0015356,MedGen:C0027672,Orphanet:ORPHA140162,SNOMED_CT:699346009;CLNHGVS=NC_000017.11:g.35107000A>C;CLNREVSTAT=criteria_provided,_single_submitter;CLNSIG=Uncertain_significance;CLNVC=single_nucleotide_variant;CLNVCSO=SO:0001483;GENEINFO=RAD51D:5892|RAD51L3-RFFL:100529207;MC=SO:0001583|missense_variant,SO:0001619|non-coding_transcript_variant,SO:0001627|intron_variant;ORIGIN=1;RS=1597862508;Pangolin=ENSG00000267618.5|23:0.0|-12:-0.0ENSG00000185379.20|23:0.0|-12:-0.0
chr17	35107001	843274	T	A	.	.	ALLELEID=845224;CLNDN=Breast-ovarian_cancer,_familial_4;CLNDISDB=MONDO:MONDO:0013669,MedGen:C3280345,OMIM:614291;CLNHGVS=NC_000017.11:g.35107001T>A;CLNREVSTAT=criteria_provided,_single_submitter;CLNSIG=Uncertain_significance;CLNVC=single_nucleotide_variant;CLNVCSO=SO:0001483;GENEINFO=RAD51D:5892|RAD51L3-RFFL:100529207;MC=SO:0001583|missense_variant,SO:0001619|non-coding_transcript_variant,SO:0001627|intron_variant;ORIGIN=1;Pangolin=ENSG00000267618.5|2:0.0|-13:-0.04ENSG00000185379.20|2:0.0|-13:-0.04
chr17	35107004	850202	T	C	.	.	ALLELEID=845225;CLNDN=Breast-ovarian_cancer,_familial_4;CLNDISDB=MONDO:MONDO:0013669,MedGen:C3280345,OMIM:614291;CLNHGVS=NC_000017.11:g.35107004T>C;CLNREVSTAT=criteria_provided,_single_submitter;CLNSIG=Uncertain_significance;CLNVC=single_nucleotide_variant;CLNVCSO=SO:0001483;GENEINFO=RAD51D:5892|RAD51L3-RFFL:100529207;MC=SO:0001583|missense_variant,SO:0001619|non-coding_transcript_variant,SO:0001627|intron_variant;ORIGIN=1;Pangolin=ENSG00000267618.5|-16:0.01|19:-0.01ENSG00000185379.20|-16:0.01|19:-0.01
chr17	35107007	1002698	G	C	.	.	ALLELEID=997503;CLNDN=Breast-ovarian_cancer,_familial_4;CLNDISDB=MONDO:MONDO:0013669,MedGen:C3280345,OMIM:614291;CLNHGVS=NC_000017.11:g.35107007G>C;CLNREVSTAT=criteria_provided,_single_submitter;CLNSIG=Uncertain_significance;CLNVC=single_nucleotide_variant;CLNVCSO=SO:0001483;GENEINFO=RAD51D:5892|RAD51L3-RFFL:100529207;MC=SO:0001583|missense_variant,SO:0001619|non-coding_transcript_variant,SO:0001627|intron_variant;ORIGIN=1;Pangolin=ENSG00000267618.5|-1:0.0|-19:-0.01ENSG00000185379.20|-1:0.0|-19:-0.01
chr17	35107013	232172	G	T	.	.	AF_EXAC=1e-05;ALLELEID=235886;CLNDN=Hereditary_cancer-predisposing_syndrome;CLNDISDB=MONDO:MONDO:0015356,MedGen:C0027672,Orphanet:ORPHA140162,SNOMED_CT:699346009;CLNHGVS=NC_000017.11:g.35107013G>T;CLNREVSTAT=criteria_provided,_single_submitter;CLNSIG=Uncertain_significance;CLNVC=single_nucleotide_variant;CLNVCSO=SO:0001483;GENEINFO=RAD51D:5892|RAD51L3-RFFL:100529207;MC=SO:0001583|missense_variant,SO:0001619|non-coding_transcript_variant,SO:0001627|intron_variant;ORIGIN=1;RS=767981911;Pangolin=ENSG00000267618.5|10:0.01|2:-0.0ENSG00000185379.20|10:0.01|2:-0.0
chr17	35107019	232889	A	C	.	.	ALLELEID=235887;CLNDN=Hereditary_cancer-predisposing_syndrome;CLNDISDB=MONDO:MONDO:0015356,MedGen:C0027672,Orphanet:ORPHA140162,SNOMED_CT:699346009;CLNHGVS=NC_000017.11:g.35107019A>C;CLNREVSTAT=criteria_provided,_single_submitter;CLNSIG=Uncertain_significance;CLNVC=single_nucleotide_variant;CLNVCSO=SO:0001483;GENEINFO=RAD51D:5892|RAD51L3-RFFL:100529207;MC=SO:0001583|missense_variant,SO:0001619|non-coding_transcript_variant,SO:0001627|intron_variant;ORIGIN=1;RS=876660054;Pangolin=ENSG00000267618.5|-31:0.0|4:-0.02ENSG00000185379.20|-31:0.0|4:-0.02
chr17	35107022	940416	A	C	.	.	ALLELEID=937889;CLNDN=Breast-ovarian_cancer,_familial_4;CLNDISDB=MONDO:MONDO:0013669,MedGen:C3280345,OMIM:614291;CLNHGVS=NC_000017.11:g.35107022A>C;CLNREVSTAT=criteria_provided,_single_submitter;CLNSIG=Uncertain_significance;CLNVC=single_nucleotide_variant;CLNVCSO=SO:0001483;GENEINFO=RAD51D:5892|RAD51L3-RFFL:100529207;MC=SO:0001583|missense_variant,SO:0001619|non-coding_transcript_variant,SO:0001627|intron_variant;ORIGIN=1;Pangolin=ENSG00000267618.5|-34:0.01|1:-0.03ENSG00000185379.20|-34:0.01|1:-0.03
chr17	35107025	472607	TGGA	T	.	.	ALLELEID=467619;CLNDN=Breast-ovarian_cancer,_familial_4|Hereditary_cancer-predisposing_syndrome;CLNDISDB=MONDO:MONDO:0013669,MedGen:C3280345,OMIM:614291|MONDO:MONDO:0015356,MedGen:C0027672,Orphanet:ORPHA140162,SNOMED_CT:699346009;CLNHGVS=NC_000017.11:g.35107028_35107030AGG[1];CLNREVSTAT=criteria_provided,_multiple_submitters,_no_conflicts;CLNSIG=Uncertain_significance;CLNVC=Microsatellite;CLNVCSO=SO:0000289;GENEINFO=RAD51D:5892|RAD51L3-RFFL:100529207;MC=SO:0001619|non-coding_transcript_variant,SO:0001822|inframe_deletion,SO:0001627|intron_variant;ORIGIN=1;RS=1555568303;Pangolin=ENSG00000267618.5|-37:0.0|-2:-0.06ENSG00000185379.20|-37:0.0|-2:-0.06
chr17	35107027	619912	G	T	.	.	ALLELEID=611227;CLNDN=not_provided;CLNDISDB=MedGen:CN517202;CLNHGVS=NC_000017.11:g.35107027G>T;CLNREVSTAT=criteria_provided,_single_submitter;CLNSIG=Uncertain_significance;CLNVC=single_nucleotide_variant;CLNVCSO=SO:0001483;GENEINFO=RAD51D:5892|RAD51L3-RFFL:100529207;MC=SO:0001619|non-coding_transcript_variant,SO:0001819|synonymous_variant,SO:0001627|intron_variant;ORIGIN=1;RS=1567728273;Pangolin=ENSG00000267618.5|-4:0.07|34:-0.0ENSG00000185379.20|-4:0.07|34:-0.0
chr17	35107029	574981	G	A	.	.	ALLELEID=571083;CLNDN=Breast-ovarian_cancer,_familial_4;CLNDISDB=MONDO:MONDO:0013669,MedGen:C3280345,OMIM:614291;CLNHGVS=NC_000017.11:g.35107029G>A;CLNREVSTAT=criteria_provided,_single_submitter;CLNSIG=Uncertain_significance;CLNVC=single_nucleotide_variant;CLNVCSO=SO:0001483;GENEINFO=RAD51D:5892|RAD51L3-RFFL:100529207;MC=SO:0001583|missense_variant,SO:0001619|non-coding_transcript_variant,SO:0001627|intron_variant;ORIGIN=1;RS=1567728278;Pangolin=ENSG00000267618.5|-6:0.12|32:-0.01ENSG00000185379.20|-6:0.12|32:-0.01
chr17	35107031	648875	A	T	.	.	ALLELEID=645809;CLNDN=Breast-ovarian_cancer,_familial_4;CLNDISDB=MONDO:MONDO:0013669,MedGen:C3280345,OMIM:614291;CLNHGVS=NC_000017.11:g.35107031A>T;CLNREVSTAT=criteria_provided,_single_submitter;CLNSIG=Uncertain_significance;CLNVC=single_nucleotide_variant;CLNVCSO=SO:0001483;GENEINFO=RAD51D:5892|RAD51L3-RFFL:100529207;MC=SO:0001583|missense_variant,SO:0001619|non-coding_transcript_variant,SO:0001627|intron_variant;ORIGIN=1;RS=1597862557;Pangolin=ENSG00000267618.5|30:0.0|-8:-0.04ENSG00000185379.20|30:0.0|-8:-0.04
chr17	35107032	410559	G	A	.	.	AF_ESP=8e-05;AF_EXAC=1e-05;ALLELEID=402590;CLNDN=Breast-ovarian_cancer,_familial_4|Hereditary_cancer-predisposing_syndrome;CLNDISDB=MONDO:MONDO:0013669,MedGen:C3280345,OMIM:614291|MONDO:MONDO:0015356,MedGen:C0027672,Orphanet:ORPHA140162,SNOMED_CT:699346009;CLNHGVS=NC_000017.11:g.35107032G>A;CLNREVSTAT=criteria_provided,_multiple_submitters,_no_conflicts;CLNSIG=Uncertain_significance;CLNVC=single_nucleotide_variant;CLNVCSO=SO:0001483;GENEINFO=RAD51D:5892|RAD51L3-RFFL:100529207;MC=SO:0001583|missense_variant,SO:0001619|non-coding_transcript_variant,SO:0001627|intron_variant;ORIGIN=1;RS=371812219;Pangolin=ENSG00000267618.5|-9:0.05|29:-0.0ENSG00000185379.20|-9:0.05|29:-0.0
chr17	35107034	924363	C	A	.	.	ALLELEID=913831;CLNDN=Hereditary_cancer-predisposing_syndrome;CLNDISDB=MONDO:MONDO:0015356,MedGen:C0027672,Orphanet:ORPHA140162,SNOMED_CT:699346009;CLNHGVS=NC_000017.11:g.35107034C>A;CLNREVSTAT=criteria_provided,_single_submitter;CLNSIG=Uncertain_significance;CLNVC=single_nucleotide_variant;CLNVCSO=SO:0001483;GENEINFO=RAD51D:5892|RAD51L3-RFFL:100529207;MC=SO:0001583|missense_variant,SO:0001619|non-coding_transcript_variant,SO:0001627|intron_variant;ORIGIN=1;Pangolin=ENSG00000267618.5|-11:0.23|-46:-0.03ENSG00000185379.20|-11:0.23|-46:-0.03
chr17	35107034	187149	C	T	.	.	AF_ESP=8e-05;AF_EXAC=5e-05;ALLELEID=184830;CLNDN=Breast-ovarian_cancer,_familial_4|Hereditary_cancer-predisposing_syndrome|not_provided;CLNDISDB=MONDO:MONDO:0013669,MedGen:C3280345,OMIM:614291|MONDO:MONDO:0015356,MedGen:C0027672,Orphanet:ORPHA140162,SNOMED_CT:699346009|MedGen:CN517202;CLNHGVS=NC_000017.11:g.35107034C>T;CLNREVSTAT=criteria_provided,_multiple_submitters,_no_conflicts;CLNSIG=Uncertain_significance;CLNVC=single_nucleotide_variant;CLNVCSO=SO:0001483;GENEINFO=RAD51D:5892|RAD51L3-RFFL:100529207;MC=SO:0001583|missense_variant,SO:0001619|non-coding_transcript_variant,SO:0001627|intron_variant;ORIGIN=1;RS=147264215;Pangolin=ENSG00000267618.5|-11:0.04|-46:-0.02ENSG00000185379.20|-11:0.04|-46:-0.02
chr17	35107035	231938	G	A	.	.	AF_EXAC=3e-05;ALLELEID=235889;CLNDN=Breast-ovarian_cancer,_familial_4|Hereditary_cancer-predisposing_syndrome|not_provided;CLNDISDB=MONDO:MONDO:0013669,MedGen:C3280345,OMIM:614291|MONDO:MONDO:0015356,MedGen:C0027672,Orphanet:ORPHA140162,SNOMED_CT:699346009|MedGen:CN517202;CLNHGVS=NC_000017.11:g.35107035G>A;CLNREVSTAT=criteria_provided,_multiple_submitters,_no_conflicts;CLNSIG=Uncertain_significance;CLNVC=single_nucleotide_variant;CLNVCSO=SO:0001483;GENEINFO=RAD51D:5892|RAD51L3-RFFL:100529207;MC=SO:0001583|missense_variant,SO:0001619|non-coding_transcript_variant,SO:0001627|intron_variant;ORIGIN=1;RS=755173206;Pangolin=ENSG00000267618.5|-12:0.04|-47:-0.02ENSG00000185379.20|-12:0.04|-47:-0.02
chr17	35107037	141609	G	A	.	.	AF_EXAC=2e-05;ALLELEID=151323;CLNDN=See_cases|Breast-ovarian_cancer,_familial_4|Hereditary_cancer-predisposing_syndrome|not_provided;CLNDISDB=.|MONDO:MONDO:0013669,MedGen:C3280345,OMIM:614291|MONDO:MONDO:0015356,MedGen:C0027672,Orphanet:ORPHA140162,SNOMED_CT:699346009|MedGen:CN517202;CLNHGVS=NC_000017.11:g.35107037G>A;CLNREVSTAT=criteria_provided,_multiple_submitters,_no_conflicts;CLNSIG=Uncertain_significance;CLNVC=single_nucleotide_variant;CLNVCSO=SO:0001483;GENEINFO=RAD51D:5892|RAD51L3-RFFL:100529207;MC=SO:0001583|missense_variant,SO:0001619|non-coding_transcript_variant,SO:0001627|intron_variant;ORIGIN=1;RS=587781875;Pangolin=ENSG00000267618.5|-14:0.03|24:-0.01ENSG00000185379.20|-14:0.03|24:-0.01
chr17	35107041	824751	C	A	.	.	ALLELEID=813569;CLNDN=Hereditary_cancer-predisposing_syndrome;CLNDISDB=MONDO:MONDO:0015356,MedGen:C0027672,Orphanet:ORPHA140162,SNOMED_CT:699346009;CLNHGVS=NC_000017.11:g.35107041C>A;CLNREVSTAT=criteria_provided,_single_submitter;CLNSIG=Uncertain_significance;CLNVC=single_nucleotide_variant;CLNVCSO=SO:0001483;GENEINFO=RAD51D:5892|RAD51L3-RFFL:100529207;MC=SO:0001583|missense_variant,SO:0001619|non-coding_transcript_variant,SO:0001627|intron_variant;ORIGIN=1;RS=1597862594;Pangolin=ENSG00000267618.5|-18:0.04|20:-0.0ENSG00000185379.20|-18:0.04|20:-0.0
chr17	35107043	824732	G	A	.	.	ALLELEID=813570;CLNDN=Breast-ovarian_cancer,_familial_4|Hereditary_cancer-predisposing_syndrome;CLNDISDB=MONDO:MONDO:0013669,MedGen:C3280345,OMIM:614291|MONDO:MONDO:0015356,MedGen:C0027672,Orphanet:ORPHA140162,SNOMED_CT:699346009;CLNHGVS=NC_000017.11:g.35107043G>A;CLNREVSTAT=criteria_provided,_multiple_submitters,_no_conflicts;CLNSIG=Uncertain_significance;CLNVC=single_nucleotide_variant;CLNVCSO=SO:0001483;GENEINFO=RAD51D:5892|RAD51L3-RFFL:100529207;MC=SO:0001583|missense_variant,SO:0001619|non-coding_transcript_variant,SO:0001627|intron_variant;ORIGIN=1;RS=757099471;Pangolin=ENSG00000267618.5|-3:0.0|18:-0.01ENSG00000185379.20|-3:0.0|18:-0.01
chr17	35107043	490141	G	C	.	.	AF_EXAC=2e-05;ALLELEID=482969;CLNDN=Hereditary_cancer-predisposing_syndrome;CLNDISDB=MONDO:MONDO:0015356,MedGen:C0027672,Orphanet:ORPHA140162,SNOMED_CT:699346009;CLNHGVS=NC_000017.11:g.35107043G>C;CLNREVSTAT=criteria_provided,_multiple_submitters,_no_conflicts;CLNSIG=Uncertain_significance;CLNVC=single_nucleotide_variant;CLNVCSO=SO:0001483;GENEINFO=RAD51D:5892|RAD51L3-RFFL:100529207;MC=SO:0001583|missense_variant,SO:0001619|non-coding_transcript_variant,SO:0001627|intron_variant;ORIGIN=1;RS=757099471;Pangolin=ENSG00000267618.5|18:0.0|-20:-0.04ENSG00000185379.20|18:0.0|-20:-0.04
chr17	35107044	652651	T	A	.	.	ALLELEID=645810;CLNDN=Breast-ovarian_cancer,_familial_4|Hereditary_cancer-predisposing_syndrome;CLNDISDB=MONDO:MONDO:0013669,MedGen:C3280345,OMIM:614291|MONDO:MONDO:0015356,MedGen:C0027672,Orphanet:ORPHA140162,SNOMED_CT:699346009;CLNHGVS=NC_000017.11:g.35107044T>A;CLNREVSTAT=criteria_provided,_multiple_submitters,_no_conflicts;CLNSIG=Uncertain_significance;CLNVC=single_nucleotide_variant;CLNVCSO=SO:0001483;GENEINFO=RAD51D:5892|RAD51L3-RFFL:100529207;MC=SO:0001583|missense_variant,SO:0001619|non-coding_transcript_variant,SO:0001627|intron_variant;ORIGIN=1;RS=1597862615;Pangolin=ENSG00000267618.5|17:0.0|-21:-0.06ENSG00000185379.20|17:0.0|-21:-0.06
chr17	35107046	186683	A	G	.	.	AF_EXAC=1e-05;ALLELEID=184831;CLNDN=Breast-ovarian_cancer,_familial_4|Hereditary_cancer-predisposing_syndrome;CLNDISDB=MONDO:MONDO:0013669,MedGen:C3280345,OMIM:614291|MONDO:MONDO:0015356,MedGen:C0027672,Orphanet:ORPHA140162,SNOMED_CT:699346009;CLNHGVS=NC_000017.11:g.35107046A>G;CLNREVSTAT=criteria_provided,_multiple_submitters,_no_conflicts;CLNSIG=Uncertain_significance;CLNVC=single_nucleotide_variant;CLNVCSO=SO:0001483;GENEINFO=RAD51D:5892|RAD51L3-RFFL:100529207;MC=SO:0001583|missense_variant,SO:0001619|non-coding_transcript_variant,SO:0001627|intron_variant;ORIGIN=1;RS=780938875;Pangolin=ENSG00000267618.5|15:0.01|-23:-0.06ENSG00000185379.20|15:0.01|-23:-0.06
chr17	35107047	824689	G	C	.	.	ALLELEID=813571;CLNDN=Breast-ovarian_cancer,_familial_4|Hereditary_cancer-predisposing_syndrome;CLNDISDB=MONDO:MONDO:0013669,MedGen:C3280345,OMIM:614291|MONDO:MONDO:0015356,MedGen:C0027672,Orphanet:ORPHA140162,SNOMED_CT:699346009;CLNHGVS=NC_000017.11:g.35107047G>C;CLNREVSTAT=criteria_provided,_multiple_submitters,_no_conflicts;CLNSIG=Uncertain_significance;CLNVC=single_nucleotide_variant;CLNVCSO=SO:0001483;GENEINFO=RAD51D:5892|RAD51L3-RFFL:100529207;MC=SO:0001583|missense_variant,SO:0001619|non-coding_transcript_variant,SO:0001627|intron_variant;ORIGIN=1;RS=1057523780;Pangolin=ENSG00000267618.5|-7:0.0|-24:-0.03ENSG00000185379.20|-7:0.0|-24:-0.03
chr17	35107047	824688	G	T	.	.	ALLELEID=813572;CLNDN=Hereditary_cancer-predisposing_syndrome;CLNDISDB=MONDO:MONDO:0015356,MedGen:C0027672,Orphanet:ORPHA140162,SNOMED_CT:699346009;CLNHGVS=NC_000017.11:g.35107047G>T;CLNREVSTAT=criteria_provided,_single_submitter;CLNSIG=Uncertain_significance;CLNVC=single_nucleotide_variant;CLNVCSO=SO:0001483;GENEINFO=RAD51D:5892|RAD51L3-RFFL:100529207;MC=SO:0001583|missense_variant,SO:0001619|non-coding_transcript_variant,SO:0001627|intron_variant;ORIGIN=1;RS=1057523780;Pangolin=ENSG00000267618.5|14:0.01|-24:-0.04ENSG00000185379.20|14:0.01|-24:-0.04
chr17	35107049	182851	C	T	.	.	ALLELEID=180802;CLNDN=Breast-ovarian_cancer,_familial_4|Hereditary_cancer-predisposing_syndrome|not_specified|not_provided;CLNDISDB=MONDO:MONDO:0013669,MedGen:C3280345,OMIM:614291|MONDO:MONDO:0015356,MedGen:C0027672,Orphanet:ORPHA140162,SNOMED_CT:699346009|MedGen:CN169374|MedGen:CN517202;CLNHGVS=NC_000017.11:g.35107049C>T;CLNREVSTAT=criteria_provided,_multiple_submitters,_no_conflicts;CLNSIG=Uncertain_significance;CLNVC=single_nucleotide_variant;CLNVCSO=SO:0001483;GENEINFO=RAD51D:5892|RAD51L3-RFFL:100529207;MC=SO:0001583|missense_variant,SO:0001619|non-coding_transcript_variant,SO:0001627|intron_variant;ORIGIN=1;RS=730881945;Pangolin=ENSG00000267618.5|12:0.01|-26:-0.02ENSG00000185379.20|12:0.01|-26:-0.02
chr17	35107053	490140	C	T	.	.	AF_EXAC=1e-05;ALLELEID=482971;CLNDN=Hereditary_cancer-predisposing_syndrome;CLNDISDB=MONDO:MONDO:0015356,MedGen:C0027672,Orphanet:ORPHA140162,SNOMED_CT:699346009;CLNHGVS=NC_000017.11:g.35107053C>T;CLNREVSTAT=criteria_provided,_single_submitter;CLNSIG=Uncertain_significance;CLNVC=single_nucleotide_variant;CLNVCSO=SO:0001483;GENEINFO=RAD51D:5892|RAD51L3-RFFL:100529207;MC=SO:0001583|missense_variant,SO:0001619|non-coding_transcript_variant,SO:0001627|intron_variant;ORIGIN=1;RS=745842748;Pangolin=ENSG00000267618.5|-30:0.05|8:-0.01ENSG00000185379.20|-30:0.05|8:-0.01
chr17	35107055	127889	T	C	.	.	AF_ESP=0.00015;AF_EXAC=7e-05;AF_TGP=0.0002;ALLELEID=133346;CLNDN=Breast-ovarian_cancer,_familial_4|Hereditary_cancer-predisposing_syndrome|not_provided;CLNDISDB=MONDO:MONDO:0013669,MedGen:C3280345,OMIM:614291|MONDO:MONDO:0015356,MedGen:C0027672,Orphanet:ORPHA140162,SNOMED_CT:699346009|MedGen:CN517202;CLNHGVS=NC_000017.11:g.35107055T>C;CLNREVSTAT=criteria_provided,_conflicting_interpretations;CLNSIG=Conflicting_interpretations_of_pathogenicity;CLNSIGCONF=Likely_benign(3),Uncertain_significance(3);CLNVC=single_nucleotide_variant;CLNVCSO=SO:0001483;GENEINFO=RAD51D:5892|RAD51L3-RFFL:100529207;MC=SO:0001583|missense_variant,SO:0001619|non-coding_transcript_variant,SO:0001627|intron_variant;ORIGIN=1;RS=201676898;Pangolin=ENSG00000267618.5|-32:0.01|48:-0.0ENSG00000185379.20|-32:0.01|48:-0.0
chr17	35107056	182858	T	C	.	.	AF_ESP=8e-05;AF_TGP=0.0002;ALLELEID=180803;CLNDN=Breast-ovarian_cancer,_familial_4|Hereditary_cancer-predisposing_syndrome|not_provided;CLNDISDB=MONDO:MONDO:0013669,MedGen:C3280345,OMIM:614291|MONDO:MONDO:0015356,MedGen:C0027672,Orphanet:ORPHA140162,SNOMED_CT:699346009|MedGen:CN517202;CLNHGVS=NC_000017.11:g.35107056T>C;CLNREVSTAT=criteria_provided,_multiple_submitters,_no_conflicts;CLNSIG=Uncertain_significance;CLNVC=single_nucleotide_variant;CLNVCSO=SO:0001483;GENEINFO=RAD51D:5892|RAD51L3-RFFL:100529207;MC=SO:0001583|missense_variant,SO:0001619|non-coding_transcript_variant,SO:0001627|intron_variant;ORIGIN=1;RS=141690729;Pangolin=ENSG00000267618.5|5:0.01|-33:-0.01ENSG00000185379.20|5:0.01|-33:-0.01
chr17	35107056	127888	T	G	.	.	ALLELEID=133345;CLNDN=Breast-ovarian_cancer,_familial_4|Hereditary_cancer-predisposing_syndrome|not_provided;CLNDISDB=MONDO:MONDO:0013669,MedGen:C3280345,OMIM:614291|MONDO:MONDO:0015356,MedGen:C0027672,Orphanet:ORPHA140162,SNOMED_CT:699346009|MedGen:CN517202;CLNHGVS=NC_000017.11:g.35107056T>G;CLNREVSTAT=criteria_provided,_multiple_submitters,_no_conflicts;CLNSIG=Uncertain_significance;CLNVC=single_nucleotide_variant;CLNVCSO=SO:0001483;CLNVI=ARUP_Laboratories,_Molecular_Genetics_and_Genomics,ARUP_Laboratories:2353731;GENEINFO=RAD51D:5892|RAD51L3-RFFL:100529207;MC=SO:0001583|missense_variant,SO:0001619|non-coding_transcript_variant,SO:0001627|intron_variant;ORIGIN=1;RS=141690729;Pangolin=ENSG00000267618.5|-33:0.03|47:-0.0ENSG00000185379.20|-33:0.03|47:-0.0
chr17	35107059	472606	A	C	.	.	ALLELEID=467944;CLNDN=Breast-ovarian_cancer,_familial_4|Hereditary_cancer-predisposing_syndrome;CLNDISDB=MONDO:MONDO:0013669,MedGen:C3280345,OMIM:614291|MONDO:MONDO:0015356,MedGen:C0027672,Orphanet:ORPHA140162,SNOMED_CT:699346009;CLNHGVS=NC_000017.11:g.35107059A>C;CLNREVSTAT=criteria_provided,_multiple_submitters,_no_conflicts;CLNSIG=Uncertain_significance;CLNVC=single_nucleotide_variant;CLNVCSO=SO:0001483;GENEINFO=RAD51D:5892|RAD51L3-RFFL:100529207;MC=SO:0001583|missense_variant,SO:0001619|non-coding_transcript_variant,SO:0001627|intron_variant;ORIGIN=1;RS=1555568327;Pangolin=ENSG00000267618.5|44:0.0|-36:-0.01ENSG00000185379.20|44:0.0|-36:-0.01
chr17	35107060	919949	A	T	.	.	ALLELEID=913833;CLNDN=Breast-ovarian_cancer,_familial_4|Hereditary_cancer-predisposing_syndrome;CLNDISDB=MONDO:MONDO:0013669,MedGen:C3280345,OMIM:614291|MONDO:MONDO:0015356,MedGen:C0027672,Orphanet:ORPHA140162,SNOMED_CT:699346009;CLNHGVS=NC_000017.11:g.35107060A>T;CLNREVSTAT=criteria_provided,_multiple_submitters,_no_conflicts;CLNSIG=Uncertain_significance;CLNVC=single_nucleotide_variant;CLNVCSO=SO:0001483;GENEINFO=RAD51D:5892|RAD51L3-RFFL:100529207;MC=SO:0001583|missense_variant,SO:0001619|non-coding_transcript_variant,SO:0001627|intron_variant;ORIGIN=1;Pangolin=ENSG00000267618.5|43:0.0|1:-0.01ENSG00000185379.20|43:0.0|1:-0.01
chr17	35107061	232305	T	C	.	.	AF_EXAC=1e-05;ALLELEID=235890;CLNDN=Breast-ovarian_cancer,_familial_4|Hereditary_cancer-predisposing_syndrome|not_specified;CLNDISDB=MONDO:MONDO:0013669,MedGen:C3280345,OMIM:614291|MONDO:MONDO:0015356,MedGen:C0027672,Orphanet:ORPHA140162,SNOMED_CT:699346009|MedGen:CN169374;CLNHGVS=NC_000017.11:g.35107061T>C;CLNREVSTAT=criteria_provided,_multiple_submitters,_no_conflicts;CLNSIG=Uncertain_significance;CLNVC=single_nucleotide_variant;CLNVCSO=SO:0001483;GENEINFO=RAD51D:5892|RAD51L3-RFFL:100529207;MC=SO:0001583|missense_variant,SO:0001619|non-coding_transcript_variant,SO:0001627|intron_variant;ORIGIN=1;RS=768197423;Pangolin=ENSG00000267618.5|0:0.17|42:-0.0ENSG00000185379.20|0:0.17|42:-0.0
chr17	35107064	657311	A	T	.	.	ALLELEID=645811;CLNDN=Breast-ovarian_cancer,_familial_4;CLNDISDB=MONDO:MONDO:0013669,MedGen:C3280345,OMIM:614291;CLNHGVS=NC_000017.11:g.35107064A>T;CLNREVSTAT=criteria_provided,_single_submitter;CLNSIG=Uncertain_significance;CLNVC=single_nucleotide_variant;CLNVCSO=SO:0001483;GENEINFO=RAD51D:5892|RAD51L3-RFFL:100529207;MC=SO:0001583|missense_variant,SO:0001619|non-coding_transcript_variant,SO:0001627|intron_variant;ORIGIN=1;RS=1409370576;Pangolin=ENSG00000267618.5|39:0.02|-41:-0.05ENSG00000185379.20|39:0.02|-41:-0.05
chr17	35107067	584938	T	C	.	.	ALLELEID=575987;CLNDN=Hereditary_breast_and_ovarian_cancer_syndrome;CLNDISDB=MONDO:MONDO:0003582,MeSH:D061325,MedGen:C0677776,OMIM:PS604370,Orphanet:ORPHA145;CLNHGVS=NC_000017.11:g.35107067T>C;CLNREVSTAT=criteria_provided,_single_submitter;CLNSIG=Uncertain_significance;CLNVC=single_nucleotide_variant;CLNVCSO=SO:0001483;GENEINFO=RAD51D:5892|RAD51L3-RFFL:100529207;MC=SO:0001583|missense_variant,SO:0001619|non-coding_transcript_variant,SO:0001627|intron_variant;ORIGIN=0;RS=1567728366;Pangolin=ENSG00000267618.5|-6:0.01|36:-0.0ENSG00000185379.20|-6:0.01|36:-0.0
chr17	35107069	935294	T	C	.	.	ALLELEID=937890;CLNDN=Breast-ovarian_cancer,_familial_4;CLNDISDB=MONDO:MONDO:0013669,MedGen:C3280345,OMIM:614291;CLNHGVS=NC_000017.11:g.35107069T>C;CLNREVSTAT=criteria_provided,_single_submitter;CLNSIG=Uncertain_significance;CLNVC=single_nucleotide_variant;CLNVCSO=SO:0001483;GENEINFO=RAD51D:5892|RAD51L3-RFFL:100529207;MC=SO:0001619|non-coding_transcript_variant,SO:0001819|synonymous_variant,SO:0001627|intron_variant;ORIGIN=1;Pangolin=ENSG00000267618.5|34:0.0|-46:-0.02ENSG00000185379.20|34:0.0|-46:-0.02
chr17	35107071	482204	G	T	.	.	ALLELEID=478606;CLNDN=Hereditary_cancer-predisposing_syndrome;CLNDISDB=MONDO:MONDO:0015356,MedGen:C0027672,Orphanet:ORPHA140162,SNOMED_CT:699346009;CLNHGVS=NC_000017.11:g.35107071G>T;CLNREVSTAT=criteria_provided,_single_submitter;CLNSIG=Uncertain_significance;CLNVC=single_nucleotide_variant;CLNVCSO=SO:0001483;GENEINFO=RAD51D:5892|RAD51L3-RFFL:100529207;MC=SO:0001583|missense_variant,SO:0001619|non-coding_transcript_variant,SO:0001627|intron_variant;ORIGIN=1;RS=1555568338;Pangolin=ENSG00000267618.5|32:0.0|-10:-0.01ENSG00000185379.20|32:0.0|-10:-0.01
chr17	35107073	539861	A	T	.	.	ALLELEID=531166;CLNDN=Breast-ovarian_cancer,_familial_4;CLNDISDB=MONDO:MONDO:0013669,MedGen:C3280345,OMIM:614291;CLNHGVS=NC_000017.11:g.35107073A>T;CLNREVSTAT=criteria_provided,_single_submitter;CLNSIG=Uncertain_significance;CLNVC=single_nucleotide_variant;CLNVCSO=SO:0001483;GENEINFO=RAD51D:5892|RAD51L3-RFFL:100529207;MC=SO:0001583|missense_variant,SO:0001619|non-coding_transcript_variant,SO:0001627|intron_variant;ORIGIN=1;RS=1555568342;Pangolin=ENSG00000267618.5|49:0.01|-12:-0.02ENSG00000185379.20|49:0.01|-12:-0.02
chr17	35107074	185178	C	T	.	.	AF_ESP=8e-05;AF_EXAC=7e-05;AF_TGP=0.0004;ALLELEID=184833;CLNDN=Malignant_tumor_of_breast|Breast-ovarian_cancer,_familial_4|Hereditary_cancer-predisposing_syndrome|not_provided;CLNDISDB=MONDO:MONDO:0007254,MedGen:C0006142,SNOMED_CT:254837009|MONDO:MONDO:0013669,MedGen:C3280345,OMIM:614291|MONDO:MONDO:0015356,MedGen:C0027672,Orphanet:ORPHA140162,SNOMED_CT:699346009|MedGen:CN517202;CLNHGVS=NC_000017.11:g.35107074C>T;CLNREVSTAT=criteria_provided,_conflicting_interpretations;CLNSIG=Conflicting_interpretations_of_pathogenicity;CLNSIGCONF=Likely_benign(3),Uncertain_significance(7);CLNVC=single_nucleotide_variant;CLNVCSO=SO:0001483;GENEINFO=RAD51D:5892|RAD51L3-RFFL:100529207;MC=SO:0001583|missense_variant,SO:0001619|non-coding_transcript_variant,SO:0001627|intron_variant;ORIGIN=1;RS=201141245;Pangolin=ENSG00000267618.5|-13:0.01|48:-0.01ENSG00000185379.20|-13:0.01|48:-0.01
chr17	35107076	410554	T	C	.	.	ALLELEID=402400;CLNDN=Breast-ovarian_cancer,_familial_4|Hereditary_cancer-predisposing_syndrome;CLNDISDB=MONDO:MONDO:0013669,MedGen:C3280345,OMIM:614291|MONDO:MONDO:0015356,MedGen:C0027672,Orphanet:ORPHA140162,SNOMED_CT:699346009;CLNHGVS=NC_000017.11:g.35107076T>C;CLNREVSTAT=criteria_provided,_multiple_submitters,_no_conflicts;CLNSIG=Uncertain_significance;CLNVC=single_nucleotide_variant;CLNVCSO=SO:0001483;GENEINFO=RAD51D:5892|RAD51L3-RFFL:100529207;MC=SO:0001583|missense_variant,SO:0001619|non-coding_transcript_variant,SO:0001627|intron_variant;ORIGIN=1;RS=1060502954;Pangolin=ENSG00000267618.5|47:0.0|46:-0.02ENSG00000185379.20|47:0.0|46:-0.02
chr17	35107076	1043705	T	G	.	.	ALLELEID=1033229;CLNDN=Breast-ovarian_cancer,_familial_4;CLNDISDB=MONDO:MONDO:0013669,MedGen:C3280345,OMIM:614291;CLNHGVS=NC_000017.11:g.35107076T>G;CLNREVSTAT=criteria_provided,_single_submitter;CLNSIG=Uncertain_significance;CLNVC=single_nucleotide_variant;CLNVCSO=SO:0001483;GENEINFO=RAD51D:5892|RAD51L3-RFFL:100529207;MC=SO:0001583|missense_variant,SO:0001619|non-coding_transcript_variant,SO:0001627|intron_variant;ORIGIN=1;Pangolin=ENSG00000267618.5|-15:0.01|46:-0.0ENSG00000185379.20|-15:0.01|46:-0.0
chr17	35107082	824321	T	C	.	.	ALLELEID=813573;CLNDN=Hereditary_cancer-predisposing_syndrome;CLNDISDB=MONDO:MONDO:0015356,MedGen:C0027672,Orphanet:ORPHA140162,SNOMED_CT:699346009;CLNHGVS=NC_000017.11:g.35107082T>C;CLNREVSTAT=criteria_provided,_single_submitter;CLNSIG=Uncertain_significance;CLNVC=single_nucleotide_variant;CLNVCSO=SO:0001483;GENEINFO=RAD51D:5892|RAD51L3-RFFL:100529207;MC=SO:0001583|missense_variant,SO:0001619|non-coding_transcript_variant,SO:0001627|intron_variant;ORIGIN=1;RS=1165240216;Pangolin=ENSG00000267618.5|40:0.01|-21:-0.01ENSG00000185379.20|40:0.01|-21:-0.01
chr17	35107082	959777	T	G	.	.	ALLELEID=949878;CLNDN=Breast-ovarian_cancer,_familial_4;CLNDISDB=MONDO:MONDO:0013669,MedGen:C3280345,OMIM:614291;CLNHGVS=NC_000017.11:g.35107082T>G;CLNREVSTAT=criteria_provided,_single_submitter;CLNSIG=Uncertain_significance;CLNVC=single_nucleotide_variant;CLNVCSO=SO:0001483;GENEINFO=RAD51D:5892|RAD51L3-RFFL:100529207;MC=SO:0001583|missense_variant,SO:0001619|non-coding_transcript_variant,SO:0001627|intron_variant;ORIGIN=1;Pangolin=ENSG00000267618.5|-21:0.01|-2:-0.0ENSG00000185379.20|-21:0.01|-2:-0.0
chr17	35107089	231316	C	G	.	.	ALLELEID=235891;CLNDN=Breast-ovarian_cancer,_familial_4|Hereditary_cancer-predisposing_syndrome;CLNDISDB=MONDO:MONDO:0013669,MedGen:C3280345,OMIM:614291|MONDO:MONDO:0015356,MedGen:C0027672,Orphanet:ORPHA140162,SNOMED_CT:699346009;CLNHGVS=NC_000017.11:g.35107089C>G;CLNREVSTAT=criteria_provided,_multiple_submitters,_no_conflicts;CLNSIG=Uncertain_significance;CLNVC=single_nucleotide_variant;CLNVCSO=SO:0001483;GENEINFO=RAD51D:5892|RAD51L3-RFFL:100529207;MC=SO:0001583|missense_variant,SO:0001619|non-coding_transcript_variant,SO:0001627|intron_variant;ORIGIN=1;RS=876659085;Pangolin=ENSG00000267618.5|33:0.03|-28:-0.01ENSG00000185379.20|33:0.03|-28:-0.01
chr17	35107089	855551	C	T	.	.	ALLELEID=845226;CLNDN=Breast-ovarian_cancer,_familial_4;CLNDISDB=MONDO:MONDO:0013669,MedGen:C3280345,OMIM:614291;CLNHGVS=NC_000017.11:g.35107089C>T;CLNREVSTAT=criteria_provided,_single_submitter;CLNSIG=Uncertain_significance;CLNVC=single_nucleotide_variant;CLNVCSO=SO:0001483;GENEINFO=RAD51D:5892|RAD51L3-RFFL:100529207;MC=SO:0001583|missense_variant,SO:0001619|non-coding_transcript_variant,SO:0001627|intron_variant;ORIGIN=1;Pangolin=ENSG00000267618.5|-28:0.02|33:-0.04ENSG00000185379.20|-28:0.02|33:-0.04
chr17	35107091	182857	T	A	.	.	AF_ESP=8e-05;ALLELEID=180804;CLNDN=Breast-ovarian_cancer,_familial_4|Hereditary_cancer-predisposing_syndrome|not_provided;CLNDISDB=MONDO:MONDO:0013669,MedGen:C3280345,OMIM:614291|MONDO:MONDO:0015356,MedGen:C0027672,Orphanet:ORPHA140162,SNOMED_CT:699346009|MedGen:CN517202;CLNHGVS=NC_000017.11:g.35107091T>A;CLNREVSTAT=criteria_provided,_multiple_submitters,_no_conflicts;CLNSIG=Uncertain_significance;CLNVC=single_nucleotide_variant;CLNVCSO=SO:0001483;GENEINFO=RAD51D:5892|RAD51L3-RFFL:100529207;MC=SO:0001583|missense_variant,SO:0001619|non-coding_transcript_variant,SO:0001627|intron_variant;ORIGIN=1;RS=144603589;Pangolin=ENSG00000267618.5|-11:0.01|12:-0.0ENSG00000185379.20|-11:0.01|12:-0.0
chr17	35107091	641939	T	C	.	.	ALLELEID=645812;CLNDN=Breast-ovarian_cancer,_familial_4;CLNDISDB=MONDO:MONDO:0013669,MedGen:C3280345,OMIM:614291;CLNHGVS=NC_000017.11:g.35107091T>C;CLNREVSTAT=criteria_provided,_single_submitter;CLNSIG=Uncertain_significance;CLNVC=single_nucleotide_variant;CLNVCSO=SO:0001483;GENEINFO=RAD51D:5892|RAD51L3-RFFL:100529207;MC=SO:0001583|missense_variant,SO:0001619|non-coding_transcript_variant,SO:0001627|intron_variant;ORIGIN=1;RS=144603589;Pangolin=ENSG00000267618.5|31:0.01|-30:-0.01ENSG00000185379.20|31:0.01|-30:-0.01
chr17	35107094	472604	G	A	.	.	ALLELEID=467620;CLNDN=Breast-ovarian_cancer,_familial_4|Hereditary_cancer-predisposing_syndrome;CLNDISDB=MONDO:MONDO:0013669,MedGen:C3280345,OMIM:614291|MONDO:MONDO:0015356,MedGen:C0027672,Orphanet:ORPHA140162,SNOMED_CT:699346009;CLNHGVS=NC_000017.11:g.35107094G>A;CLNREVSTAT=criteria_provided,_multiple_submitters,_no_conflicts;CLNSIG=Uncertain_significance;CLNVC=single_nucleotide_variant;CLNVCSO=SO:0001483;GENEINFO=RAD51D:5892|RAD51L3-RFFL:100529207;MC=SO:0001583|missense_variant,SO:0001619|non-coding_transcript_variant,SO:0001627|intron_variant;ORIGIN=1;RS=1390812423;Pangolin=ENSG00000267618.5|-14:0.0|28:-0.0ENSG00000185379.20|-14:0.0|28:-0.0
chr17	35107095	641332	C	A	.	.	ALLELEID=645813;CLNDN=Breast-ovarian_cancer,_familial_4;CLNDISDB=MONDO:MONDO:0013669,MedGen:C3280345,OMIM:614291;CLNHGVS=NC_000017.11:g.35107095C>A;CLNREVSTAT=criteria_provided,_single_submitter;CLNSIG=Uncertain_significance;CLNVC=single_nucleotide_variant;CLNVCSO=SO:0001483;GENEINFO=RAD51D:5892|RAD51L3-RFFL:100529207;MC=SO:0001583|missense_variant,SO:0001619|non-coding_transcript_variant,SO:0001627|intron_variant;ORIGIN=1;RS=1597862772;Pangolin=ENSG00000267618.5|-15:0.02|27:-0.02ENSG00000185379.20|-15:0.02|27:-0.02
chr17	35107100	410550	T	C	.	.	ALLELEID=402403;CLNDN=Breast-ovarian_cancer,_familial_4;CLNDISDB=MONDO:MONDO:0013669,MedGen:C3280345,OMIM:614291;CLNHGVS=NC_000017.11:g.35107100T>C;CLNREVSTAT=criteria_provided,_single_submitter;CLNSIG=Uncertain_significance;CLNVC=single_nucleotide_variant;CLNVCSO=SO:0001483;GENEINFO=RAD51D:5892|RAD51L3-RFFL:100529207;MC=SO:0001583|missense_variant,SO:0001619|non-coding_transcript_variant,SO:0001627|intron_variant;ORIGIN=1;RS=918988936;Pangolin=ENSG00000267618.5|22:0.02|3:-0.01ENSG00000185379.20|22:0.02|3:-0.01
chr17	35107103	1042992	G	A	.	.	ALLELEID=1033230;CLNDN=Breast-ovarian_cancer,_familial_4;CLNDISDB=MONDO:MONDO:0013669,MedGen:C3280345,OMIM:614291;CLNHGVS=NC_000017.11:g.35107103G>A;CLNREVSTAT=criteria_provided,_single_submitter;CLNSIG=Uncertain_significance;CLNVC=single_nucleotide_variant;CLNVCSO=SO:0001483;GENEINFO=RAD51D:5892|RAD51L3-RFFL:100529207;MC=SO:0001583|missense_variant,SO:0001619|non-coding_transcript_variant,SO:0001627|intron_variant;ORIGIN=1;Pangolin=ENSG00000267618.5|-23:0.02|19:-0.03ENSG00000185379.20|-23:0.02|19:-0.03
chr17	35107103	1063705	G	T	.	.	ALLELEID=1050200;CLNDN=Breast-ovarian_cancer,_familial_4;CLNDISDB=MONDO:MONDO:0013669,MedGen:C3280345,OMIM:614291;CLNHGVS=NC_000017.11:g.35107103G>T;CLNREVSTAT=criteria_provided,_single_submitter;CLNSIG=Uncertain_significance;CLNVC=single_nucleotide_variant;CLNVCSO=SO:0001483;GENEINFO=RAD51D:5892|RAD51L3-RFFL:100529207;MC=SO:0001583|missense_variant,SO:0001619|non-coding_transcript_variant,SO:0001627|intron_variant;ORIGIN=1;Pangolin=ENSG00000267618.5|0:0.03|19:-0.01ENSG00000185379.20|0:0.03|19:-0.01
chr17	35107107	943850	C	G	.	.	ALLELEID=937891;CLNDN=Breast-ovarian_cancer,_familial_4;CLNDISDB=MONDO:MONDO:0013669,MedGen:C3280345,OMIM:614291;CLNHGVS=NC_000017.11:g.35107107C>G;CLNREVSTAT=criteria_provided,_single_submitter;CLNSIG=Uncertain_significance;CLNVC=single_nucleotide_variant;CLNVCSO=SO:0001483;GENEINFO=RAD51D:5892|RAD51L3-RFFL:100529207;MC=SO:0001583|missense_variant,SO:0001619|non-coding_transcript_variant,SO:0001627|intron_variant;ORIGIN=1;Pangolin=ENSG00000267618.5|-46:0.01|-4:-0.01ENSG00000185379.20|-46:0.01|-4:-0.01
chr17	35107107	484777	C	T	.	.	ALLELEID=478610;CLNDN=Hereditary_cancer-predisposing_syndrome;CLNDISDB=MONDO:MONDO:0015356,MedGen:C0027672,Orphanet:ORPHA140162,SNOMED_CT:699346009;CLNHGVS=NC_000017.11:g.35107107C>T;CLNREVSTAT=criteria_provided,_single_submitter;CLNSIG=Uncertain_significance;CLNVC=single_nucleotide_variant;CLNVCSO=SO:0001483;GENEINFO=RAD51D:5892|RAD51L3-RFFL:100529207;MC=SO:0001583|missense_variant,SO:0001619|non-coding_transcript_variant,SO:0001627|intron_variant;ORIGIN=1;RS=1555568366;Pangolin=ENSG00000267618.5|-4:0.04|15:-0.02ENSG00000185379.20|-4:0.04|15:-0.02
chr17	35107108	823986	C	T	.	.	ALLELEID=813576;CLNDN=Hereditary_cancer-predisposing_syndrome;CLNDISDB=MONDO:MONDO:0015356,MedGen:C0027672,Orphanet:ORPHA140162,SNOMED_CT:699346009;CLNHGVS=NC_000017.11:g.35107108C>T;CLNREVSTAT=criteria_provided,_single_submitter;CLNSIG=Uncertain_significance;CLNVC=single_nucleotide_variant;CLNVCSO=SO:0001483;GENEINFO=RAD51D:5892|RAD51L3-RFFL:100529207;MC=SO:0001583|missense_variant,SO:0001619|non-coding_transcript_variant,SO:0001627|intron_variant;ORIGIN=1;RS=1597862818;Pangolin=ENSG00000267618.5|-2:0.03|14:-0.06ENSG00000185379.20|-2:0.03|14:-0.06
chr17	35107109	233863	A	C	.	.	ALLELEID=235893;CLNDN=Hereditary_cancer-predisposing_syndrome;CLNDISDB=MONDO:MONDO:0015356,MedGen:C0027672,Orphanet:ORPHA140162,SNOMED_CT:699346009;CLNHGVS=NC_000017.11:g.35107109A>C;CLNREVSTAT=criteria_provided,_single_submitter;CLNSIG=Uncertain_significance;CLNVC=single_nucleotide_variant;CLNVCSO=SO:0001483;GENEINFO=RAD51D:5892|RAD51L3-RFFL:100529207;MC=SO:0001583|missense_variant,SO:0001619|non-coding_transcript_variant,SO:0001627|intron_variant;ORIGIN=1;RS=876660691;Pangolin=ENSG00000267618.5|-1:0.14|13:-0.17ENSG00000185379.20|-1:0.14|13:-0.17
chr17	35107110	232804	T	G	.	.	ALLELEID=235894;CLNDN=Breast-ovarian_cancer,_familial_4|Hereditary_cancer-predisposing_syndrome;CLNDISDB=MONDO:MONDO:0013669,MedGen:C3280345,OMIM:614291|MONDO:MONDO:0015356,MedGen:C0027672,Orphanet:ORPHA140162,SNOMED_CT:699346009;CLNHGVS=NC_000017.11:g.35107110T>G;CLNREVSTAT=criteria_provided,_multiple_submitters,_no_conflicts;CLNSIG=Uncertain_significance;CLNVC=single_nucleotide_variant;CLNVCSO=SO:0001483;GENEINFO=RAD51D:5892|RAD51L3-RFFL:100529207;MC=SO:0001583|missense_variant,SO:0001619|non-coding_transcript_variant,SO:0001627|intron_variant;ORIGIN=1;RS=876659998;Pangolin=ENSG00000267618.5|-7:0.06|12:-0.02ENSG00000185379.20|-7:0.06|12:-0.02
chr17	35107112	582021	C	G	.	.	ALLELEID=571289;CLNDN=Breast-ovarian_cancer,_familial_4;CLNDISDB=MONDO:MONDO:0013669,MedGen:C3280345,OMIM:614291;CLNHGVS=NC_000017.11:g.35107112C>G;CLNREVSTAT=criteria_provided,_single_submitter;CLNSIG=Uncertain_significance;CLNVC=single_nucleotide_variant;CLNVCSO=SO:0001483;GENEINFO=RAD51D:5892|RAD51L3-RFFL:100529207;MC=SO:0001583|missense_variant,SO:0001619|non-coding_transcript_variant,SO:0001627|intron_variant;ORIGIN=1;RS=759730492;Pangolin=ENSG00000267618.5|-9:0.05|10:-0.04ENSG00000185379.20|-9:0.05|10:-0.04
chr17	35107112	234195	C	T	.	.	AF_EXAC=2e-05;ALLELEID=235895;CLNDN=Breast-ovarian_cancer,_familial_4|Hereditary_cancer-predisposing_syndrome;CLNDISDB=MONDO:MONDO:0013669,MedGen:C3280345,OMIM:614291|MONDO:MONDO:0015356,MedGen:C0027672,Orphanet:ORPHA140162,SNOMED_CT:699346009;CLNHGVS=NC_000017.11:g.35107112C>T;CLNREVSTAT=criteria_provided,_multiple_submitters,_no_conflicts;CLNSIG=Uncertain_significance;CLNVC=single_nucleotide_variant;CLNVCSO=SO:0001483;GENEINFO=RAD51D:5892|RAD51L3-RFFL:100529207;MC=SO:0001583|missense_variant,SO:0001619|non-coding_transcript_variant,SO:0001627|intron_variant;ORIGIN=1;RS=759730492;Pangolin=ENSG00000267618.5|10:0.0|10:-0.01ENSG00000185379.20|10:0.0|10:-0.01
chr17	35107113	182856	A	G	.	.	AF_ESP=8e-05;AF_EXAC=3e-05;ALLELEID=180806;CLNDN=Hereditary_breast_and_ovarian_cancer_syndrome|Malignant_tumor_of_breast|Breast-ovarian_cancer,_familial_4|Hereditary_cancer-predisposing_syndrome|not_provided;CLNDISDB=MONDO:MONDO:0003582,MeSH:D061325,MedGen:C0677776,OMIM:PS604370,Orphanet:ORPHA145|MONDO:MONDO:0007254,MedGen:C0006142,SNOMED_CT:254837009|MONDO:MONDO:0013669,MedGen:C3280345,OMIM:614291|MONDO:MONDO:0015356,MedGen:C0027672,Orphanet:ORPHA140162,SNOMED_CT:699346009|MedGen:CN517202;CLNHGVS=NC_000017.11:g.35107113A>G;CLNREVSTAT=criteria_provided,_conflicting_interpretations;CLNSIG=Conflicting_interpretations_of_pathogenicity;CLNSIGCONF=Likely_benign(1),Uncertain_significance(6);CLNVC=single_nucleotide_variant;CLNVCSO=SO:0001483;GENEINFO=RAD51D:5892|RAD51L3-RFFL:100529207;MC=SO:0001583|missense_variant,SO:0001619|non-coding_transcript_variant,SO:0001627|intron_variant;ORIGIN=1;RS=201313861;Pangolin=ENSG00000267618.5|9:0.04|-10:-0.02ENSG00000185379.20|9:0.04|-10:-0.02
chr17	35107116	823890	G	A	.	.	ALLELEID=813577;CLNDN=Breast-ovarian_cancer,_familial_4|Hereditary_cancer-predisposing_syndrome;CLNDISDB=MONDO:MONDO:0013669,MedGen:C3280345,OMIM:614291|MONDO:MONDO:0015356,MedGen:C0027672,Orphanet:ORPHA140162,SNOMED_CT:699346009;CLNHGVS=NC_000017.11:g.35107116G>A;CLNREVSTAT=criteria_provided,_multiple_submitters,_no_conflicts;CLNSIG=Uncertain_significance;CLNVC=single_nucleotide_variant;CLNVCSO=SO:0001483;GENEINFO=RAD51D:5892|RAD51L3-RFFL:100529207;MC=SO:0001583|missense_variant,SO:0001619|non-coding_transcript_variant,SO:0001627|intron_variant;ORIGIN=1;RS=1597862842;Pangolin=ENSG00000267618.5|-13:0.02|6:-0.03ENSG00000185379.20|-13:0.02|6:-0.03
chr17	35107119	184247	A	T	.	.	ALLELEID=184835;CLNDN=Breast-ovarian_cancer,_familial_4|Hereditary_cancer-predisposing_syndrome|not_provided;CLNDISDB=MONDO:MONDO:0013669,MedGen:C3280345,OMIM:614291|MONDO:MONDO:0015356,MedGen:C0027672,Orphanet:ORPHA140162,SNOMED_CT:699346009|MedGen:CN517202;CLNHGVS=NC_000017.11:g.35107119A>T;CLNREVSTAT=criteria_provided,_multiple_submitters,_no_conflicts;CLNSIG=Uncertain_significance;CLNVC=single_nucleotide_variant;CLNVCSO=SO:0001483;GENEINFO=RAD51D:5892|RAD51L3-RFFL:100529207;MC=SO:0001583|missense_variant,SO:0001619|non-coding_transcript_variant,SO:0001627|intron_variant;ORIGIN=1;RS=786201358;Pangolin=ENSG00000267618.5|4:0.02|3:-0.37ENSG00000185379.20|4:0.02|3:-0.37
chr17	35107122	482197	C	A	.	.	ALLELEID=479189;CLNDN=Hereditary_cancer-predisposing_syndrome;CLNDISDB=MONDO:MONDO:0015356,MedGen:C0027672,Orphanet:ORPHA140162,SNOMED_CT:699346009;CLNHGVS=NC_000017.11:g.35107122C>A;CLNREVSTAT=criteria_provided,_single_submitter;CLNSIG=Uncertain_significance;CLNVC=single_nucleotide_variant;CLNVCSO=SO:0001483;GENEINFO=RAD51D:5892|RAD51L3-RFFL:100529207;MC=SO:0001583|missense_variant,SO:0001619|non-coding_transcript_variant,SO:0001627|intron_variant;ORIGIN=1;RS=753009349;Pangolin=ENSG00000267618.5|-19:0.49|0:-0.4ENSG00000185379.20|-19:0.49|0:-0.4
chr17	35107122	484770	C	T	.	.	AF_EXAC=2e-05;ALLELEID=478488;CLNDN=Breast-ovarian_cancer,_familial_4|Hereditary_cancer-predisposing_syndrome|not_provided;CLNDISDB=MONDO:MONDO:0013669,MedGen:C3280345,OMIM:614291|MONDO:MONDO:0015356,MedGen:C0027672,Orphanet:ORPHA140162,SNOMED_CT:699346009|MedGen:CN517202;CLNHGVS=NC_000017.11:g.35107122C>T;CLNREVSTAT=criteria_provided,_multiple_submitters,_no_conflicts;CLNSIG=Uncertain_significance;CLNVC=single_nucleotide_variant;CLNVCSO=SO:0001483;GENEINFO=RAD51D:5892|RAD51L3-RFFL:100529207;MC=SO:0001583|missense_variant,SO:0001619|non-coding_transcript_variant,SO:0001627|intron_variant;ORIGIN=1;RS=753009349;Pangolin=ENSG00000267618.5|-19:0.1|0:-0.09ENSG00000185379.20|-19:0.1|0:-0.09
chr17	35107125	410570	G	T	.	.	ALLELEID=401929;CLNDN=Breast-ovarian_cancer,_familial_4;CLNDISDB=MONDO:MONDO:0013669,MedGen:C3280345,OMIM:614291;CLNHGVS=NC_000017.11:g.35107125G>T;CLNREVSTAT=criteria_provided,_single_submitter;CLNSIG=Uncertain_significance;CLNVC=single_nucleotide_variant;CLNVCSO=SO:0001483;GENEINFO=RAD51D:5892|RAD51L3-RFFL:100529207;MC=SO:0001627|intron_variant;ORIGIN=1;RS=758583343;Pangolin=ENSG00000267618.5|-22:0.25|-3:-0.48ENSG00000185379.20|-22:0.25|-3:-0.48
chr17	35107127	823802	G	A	.	.	AF_EXAC=1e-05;ALLELEID=815677;CLNDN=Hereditary_cancer-predisposing_syndrome;CLNDISDB=MONDO:MONDO:0015356,MedGen:C0027672,Orphanet:ORPHA140162,SNOMED_CT:699346009;CLNHGVS=NC_000017.11:g.35107127G>A;CLNREVSTAT=criteria_provided,_single_submitter;CLNSIG=Uncertain_significance;CLNVC=single_nucleotide_variant;CLNVCSO=SO:0001483;GENEINFO=RAD51D:5892|RAD51L3-RFFL:100529207;MC=SO:0001627|intron_variant;ORIGIN=1;RS=750169840;Pangolin=ENSG00000267618.5|-24:0.03|-5:-0.06ENSG00000185379.20|-24:0.03|-5:-0.06
chr17	35107128	627734	G	A	.	.	ALLELEID=619510;CLNDN=Hereditary_cancer-predisposing_syndrome|not_provided;CLNDISDB=MONDO:MONDO:0015356,MedGen:C0027672,Orphanet:ORPHA140162,SNOMED_CT:699346009|MedGen:CN517202;CLNHGVS=NC_000017.11:g.35107128G>A;CLNREVSTAT=criteria_provided,_conflicting_interpretations;CLNSIG=Conflicting_interpretations_of_pathogenicity;CLNSIGCONF=Likely_benign(1),Uncertain_significance(1);CLNVC=single_nucleotide_variant;CLNVCSO=SO:0001483;GENEINFO=RAD51D:5892|RAD51L3-RFFL:100529207;MC=SO:0001627|intron_variant;ORIGIN=1;RS=1555568392;Pangolin=ENSG00000267618.5|-25:0.05|-6:-0.09ENSG00000185379.20|-25:0.05|-6:-0.09
chr17	35107128	472601	G	T	.	.	ALLELEID=467621;CLNDN=Breast-ovarian_cancer,_familial_4;CLNDISDB=MONDO:MONDO:0013669,MedGen:C3280345,OMIM:614291;CLNHGVS=NC_000017.11:g.35107128G>T;CLNREVSTAT=criteria_provided,_single_submitter;CLNSIG=Uncertain_significance;CLNVC=single_nucleotide_variant;CLNVCSO=SO:0001483;GENEINFO=RAD51D:5892|RAD51L3-RFFL:100529207;MC=SO:0001627|intron_variant;ORIGIN=1;RS=1555568392;Pangolin=ENSG00000267618.5|-25:0.1|-6:-0.2ENSG00000185379.20|-25:0.1|-6:-0.2
chr17	35107130	439295	T	G	.	.	ALLELEID=432888;CLNDN=not_provided;CLNDISDB=MedGen:CN517202;CLNHGVS=NC_000017.11:g.35107130T>G;CLNREVSTAT=criteria_provided,_single_submitter;CLNSIG=Uncertain_significance;CLNVC=single_nucleotide_variant;CLNVCSO=SO:0001483;GENEINFO=RAD51D:5892|RAD51L3-RFFL:100529207;MC=SO:0001627|intron_variant;ORIGIN=1;RS=756059587;Pangolin=ENSG00000267618.5|-8:0.04|-27:-0.02ENSG00000185379.20|-8:0.04|-27:-0.02
chr17	35107360	492425	A	G	.	.	ALLELEID=484778;CLNDN=Breast-ovarian_cancer,_familial_4|Hereditary_cancer-predisposing_syndrome;CLNDISDB=MONDO:MONDO:0013669,MedGen:C3280345,OMIM:614291|MONDO:MONDO:0015356,MedGen:C0027672,Orphanet:ORPHA140162,SNOMED_CT:699346009;CLNHGVS=NC_000017.11:g.35107360A>G;CLNREVSTAT=criteria_provided,_conflicting_interpretations;CLNSIG=Conflicting_interpretations_of_pathogenicity;CLNSIGCONF=Likely_benign(1),Uncertain_significance(1);CLNVC=single_nucleotide_variant;CLNVCSO=SO:0001483;GENEINFO=RAD51D:5892|RAD51L3-RFFL:100529207;MC=SO:0001627|intron_variant;ORIGIN=1;RS=1555568466;Pangolin=ENSG00000267618.5|23:0.01|6:-0.06ENSG00000185379.20|23:0.01|6:-0.06
chr17	35107361	472600	T	A	.	.	ALLELEID=467950;CLNDN=Breast-ovarian_cancer,_familial_4|Hereditary_cancer-predisposing_syndrome|not_specified;CLNDISDB=MONDO:MONDO:0013669,MedGen:C3280345,OMIM:614291|MONDO:MONDO:0015356,MedGen:C0027672,Orphanet:ORPHA140162,SNOMED_CT:699346009|MedGen:CN169374;CLNHGVS=NC_000017.11:g.35107361T>A;CLNREVSTAT=criteria_provided,_conflicting_interpretations;CLNSIG=Conflicting_interpretations_of_pathogenicity;CLNSIGCONF=Likely_benign(1),Uncertain_significance(2);CLNVC=single_nucleotide_variant;CLNVCSO=SO:0001483;GENEINFO=RAD51D:5892|RAD51L3-RFFL:100529207;MC=SO:0001627|intron_variant;ORIGIN=1;RS=878854562;Pangolin=ENSG00000267618.5|22:0.01|-1:-0.01ENSG00000185379.20|22:0.01|-1:-0.01
chr17	35107361	239395	T	C	.	.	ALLELEID=242728;CLNDN=Breast-ovarian_cancer,_familial_4|Hereditary_cancer-predisposing_syndrome|not_specified;CLNDISDB=MONDO:MONDO:0013669,MedGen:C3280345,OMIM:614291|MONDO:MONDO:0015356,MedGen:C0027672,Orphanet:ORPHA140162,SNOMED_CT:699346009|MedGen:CN169374;CLNHGVS=NC_000017.11:g.35107361T>C;CLNREVSTAT=criteria_provided,_conflicting_interpretations;CLNSIG=Conflicting_interpretations_of_pathogenicity;CLNSIGCONF=Likely_benign(1),Uncertain_significance(3);CLNVC=single_nucleotide_variant;CLNVCSO=SO:0001483;GENEINFO=RAD51D:5892|RAD51L3-RFFL:100529207;MC=SO:0001627|intron_variant;ORIGIN=1;RS=878854562;Pangolin=ENSG00000267618.5|5:0.1|22:-0.08ENSG00000185379.20|5:0.1|22:-0.08
chr17	35107361	853861	T	G	.	.	ALLELEID=852196;CLNDN=Breast-ovarian_cancer,_familial_4|Hereditary_cancer-predisposing_syndrome;CLNDISDB=MONDO:MONDO:0013669,MedGen:C3280345,OMIM:614291|MONDO:MONDO:0015356,MedGen:C0027672,Orphanet:ORPHA140162,SNOMED_CT:699346009;CLNHGVS=NC_000017.11:g.35107361T>G;CLNREVSTAT=criteria_provided,_multiple_submitters,_no_conflicts;CLNSIG=Uncertain_significance;CLNVC=single_nucleotide_variant;CLNVCSO=SO:0001483;GENEINFO=RAD51D:5892|RAD51L3-RFFL:100529207;MC=SO:0001627|intron_variant;ORIGIN=1;Pangolin=ENSG00000267618.5|22:0.05|5:-0.06ENSG00000185379.20|22:0.05|5:-0.06
chr17	35107362	486282	G	A	.	.	ALLELEID=478461;CLNDN=Breast-ovarian_cancer,_familial_4|Hereditary_cancer-predisposing_syndrome|not_provided;CLNDISDB=MONDO:MONDO:0013669,MedGen:C3280345,OMIM:614291|MONDO:MONDO:0015356,MedGen:C0027672,Orphanet:ORPHA140162,SNOMED_CT:699346009|MedGen:CN517202;CLNHGVS=NC_000017.11:g.35107362G>A;CLNREVSTAT=criteria_provided,_multiple_submitters,_no_conflicts;CLNSIG=Uncertain_significance;CLNVC=single_nucleotide_variant;CLNVCSO=SO:0001483;GENEINFO=RAD51D:5892|RAD51L3-RFFL:100529207;MC=SO:0001627|intron_variant;ORIGIN=1;RS=918947511;Pangolin=ENSG00000267618.5|21:0.04|4:-0.06ENSG00000185379.20|21:0.04|4:-0.06
chr17	35107364	231839	A	G	.	.	ALLELEID=235896;CLNDN=Breast-ovarian_cancer,_familial_4|Hereditary_cancer-predisposing_syndrome|Breast_and/or_ovarian_cancer;CLNDISDB=MONDO:MONDO:0013669,MedGen:C3280345,OMIM:614291|MONDO:MONDO:0015356,MedGen:C0027672,Orphanet:ORPHA140162,SNOMED_CT:699346009|MedGen:CN221562;CLNHGVS=NC_000017.11:g.35107364A>G;CLNREVSTAT=criteria_provided,_conflicting_interpretations;CLNSIG=Conflicting_interpretations_of_pathogenicity;CLNSIGCONF=Likely_pathogenic(1),Uncertain_significance(1);CLNVC=single_nucleotide_variant;CLNVCSO=SO:0001483;GENEINFO=RAD51D:5892|RAD51L3-RFFL:100529207;MC=SO:0001575|splice_donor_variant,SO:0001627|intron_variant;ORIGIN=1;RS=876659394;Pangolin=ENSG00000267618.5|19:0.16|2:-0.93ENSG00000185379.20|19:0.16|2:-0.93
chr17	35107366	643598	C	G	.	.	ALLELEID=645814;CLNDN=Breast-ovarian_cancer,_familial_4;CLNDISDB=MONDO:MONDO:0013669,MedGen:C3280345,OMIM:614291;CLNHGVS=NC_000017.11:g.35107366C>G;CLNREVSTAT=criteria_provided,_single_submitter;CLNSIG=Uncertain_significance;CLNVC=single_nucleotide_variant;CLNVCSO=SO:0001483;CLNVI=OMIM_Allelic_Variant:602954.0005;GENEINFO=RAD51D:5892|RAD51L3-RFFL:100529207;MC=SO:0001583|missense_variant,SO:0001619|non-coding_transcript_variant,SO:0001627|intron_variant;ORIGIN=1;RS=1555568469;Pangolin=ENSG00000267618.5|17:0.33|0:-0.93ENSG00000185379.20|17:0.33|0:-0.93
chr17	35107366	492426	C	T	.	.	ALLELEID=484780;CLNDN=Hereditary_cancer-predisposing_syndrome;CLNDISDB=MONDO:MONDO:0015356,MedGen:C0027672,Orphanet:ORPHA140162,SNOMED_CT:699346009;CLNHGVS=NC_000017.11:g.35107366C>T;CLNREVSTAT=criteria_provided,_multiple_submitters,_no_conflicts;CLNSIG=Uncertain_significance;CLNVC=single_nucleotide_variant;CLNVCSO=SO:0001483;GENEINFO=RAD51D:5892|RAD51L3-RFFL:100529207;MC=SO:0001619|non-coding_transcript_variant,SO:0001819|synonymous_variant,SO:0001627|intron_variant;ORIGIN=1;RS=1555568469;Pangolin=ENSG00000267618.5|17:0.4|0:-0.88ENSG00000185379.20|17:0.4|0:-0.88
chr17	35107367	934207	T	C	.	.	ALLELEID=937892;CLNDN=Breast-ovarian_cancer,_familial_4;CLNDISDB=MONDO:MONDO:0013669,MedGen:C3280345,OMIM:614291;CLNHGVS=NC_000017.11:g.35107367T>C;CLNREVSTAT=criteria_provided,_single_submitter;CLNSIG=Uncertain_significance;CLNVC=single_nucleotide_variant;CLNVCSO=SO:0001483;GENEINFO=RAD51D:5892|RAD51L3-RFFL:100529207;MC=SO:0001583|missense_variant,SO:0001619|non-coding_transcript_variant,SO:0001627|intron_variant;ORIGIN=1;Pangolin=ENSG00000267618.5|16:0.51|-1:-0.73ENSG00000185379.20|16:0.51|-1:-0.73
chr17	35107370	945947	G	A	.	.	ALLELEID=928226;CLNDN=Breast-ovarian_cancer,_familial_4;CLNDISDB=MONDO:MONDO:0013669,MedGen:C3280345,OMIM:614291;CLNHGVS=NC_000017.11:g.35107370G>A;CLNREVSTAT=criteria_provided,_single_submitter;CLNSIG=Uncertain_significance;CLNVC=single_nucleotide_variant;CLNVCSO=SO:0001483;GENEINFO=RAD51D:5892|RAD51L3-RFFL:100529207;MC=SO:0001583|missense_variant,SO:0001619|non-coding_transcript_variant,SO:0001627|intron_variant;ORIGIN=1;Pangolin=ENSG00000267618.5|-4:0.01|-10:-0.0ENSG00000185379.20|-4:0.01|-10:-0.0
chr17	35107372	185853	T	G	.	.	ALLELEID=184836;CLNDN=Breast-ovarian_cancer,_familial_4|Hereditary_cancer-predisposing_syndrome;CLNDISDB=MONDO:MONDO:0013669,MedGen:C3280345,OMIM:614291|MONDO:MONDO:0015356,MedGen:C0027672,Orphanet:ORPHA140162,SNOMED_CT:699346009;CLNHGVS=NC_000017.11:g.35107372T>G;CLNREVSTAT=criteria_provided,_multiple_submitters,_no_conflicts;CLNSIG=Uncertain_significance;CLNVC=single_nucleotide_variant;CLNVCSO=SO:0001483;GENEINFO=RAD51D:5892|RAD51L3-RFFL:100529207;MC=SO:0001583|missense_variant,SO:0001619|non-coding_transcript_variant,SO:0001627|intron_variant;ORIGIN=1;RS=786202507;Pangolin=ENSG00000267618.5|-6:0.01|11:-0.02ENSG00000185379.20|-6:0.01|11:-0.02
chr17	35107376	142955	C	T	.	.	ALLELEID=152669;CLNDN=Breast-ovarian_cancer,_familial_4|Hereditary_cancer-predisposing_syndrome;CLNDISDB=MONDO:MONDO:0013669,MedGen:C3280345,OMIM:614291|MONDO:MONDO:0015356,MedGen:C0027672,Orphanet:ORPHA140162,SNOMED_CT:699346009;CLNHGVS=NC_000017.11:g.35107376C>T;CLNREVSTAT=criteria_provided,_multiple_submitters,_no_conflicts;CLNSIG=Uncertain_significance;CLNVC=single_nucleotide_variant;CLNVCSO=SO:0001483;GENEINFO=RAD51D:5892|RAD51L3-RFFL:100529207;MC=SO:0001583|missense_variant,SO:0001619|non-coding_transcript_variant,SO:0001627|intron_variant;ORIGIN=1;RS=587782848;Pangolin=ENSG00000267618.5|7:0.03|-10:-0.0ENSG00000185379.20|7:0.03|-10:-0.0
chr17	35107377	627674	C	T	.	.	AF_EXAC=3e-05;ALLELEID=618540;CLNDN=Breast-ovarian_cancer,_familial_4|Hereditary_cancer-predisposing_syndrome;CLNDISDB=MONDO:MONDO:0013669,MedGen:C3280345,OMIM:614291|MONDO:MONDO:0015356,MedGen:C0027672,Orphanet:ORPHA140162,SNOMED_CT:699346009;CLNHGVS=NC_000017.11:g.35107377C>T;CLNREVSTAT=criteria_provided,_multiple_submitters,_no_conflicts;CLNSIG=Uncertain_significance;CLNVC=single_nucleotide_variant;CLNVCSO=SO:0001483;GENEINFO=RAD51D:5892|RAD51L3-RFFL:100529207;MC=SO:0001583|missense_variant,SO:0001619|non-coding_transcript_variant,SO:0001627|intron_variant;ORIGIN=1;RS=753856224;Pangolin=ENSG00000267618.5|-11:0.0|-11:-0.04ENSG00000185379.20|-11:0.0|-11:-0.04
chr17	35107378	583034	G	T	.	.	ALLELEID=569008;CLNDN=Breast-ovarian_cancer,_familial_4|Hereditary_cancer-predisposing_syndrome;CLNDISDB=MONDO:MONDO:0013669,MedGen:C3280345,OMIM:614291|MONDO:MONDO:0015356,MedGen:C0027672,Orphanet:ORPHA140162,SNOMED_CT:699346009;CLNHGVS=NC_000017.11:g.35107378G>T;CLNREVSTAT=criteria_provided,_multiple_submitters,_no_conflicts;CLNSIG=Uncertain_significance;CLNVC=single_nucleotide_variant;CLNVCSO=SO:0001483;GENEINFO=RAD51D:5892|RAD51L3-RFFL:100529207;MC=SO:0001583|missense_variant,SO:0001619|non-coding_transcript_variant,SO:0001627|intron_variant;ORIGIN=1;RS=369396909;Pangolin=ENSG00000267618.5|5:0.14|-12:-0.39ENSG00000185379.20|5:0.14|-12:-0.39
chr17	35107379	187017	C	T	.	.	ALLELEID=184837;CLNDN=Breast-ovarian_cancer,_familial_4|Hereditary_cancer-predisposing_syndrome;CLNDISDB=MONDO:MONDO:0013669,MedGen:C3280345,OMIM:614291|MONDO:MONDO:0015356,MedGen:C0027672,Orphanet:ORPHA140162,SNOMED_CT:699346009;CLNHGVS=NC_000017.11:g.35107379C>T;CLNREVSTAT=criteria_provided,_multiple_submitters,_no_conflicts;CLNSIG=Uncertain_significance;CLNVC=single_nucleotide_variant;CLNVCSO=SO:0001483;GENEINFO=RAD51D:5892|RAD51L3-RFFL:100529207;MC=SO:0001583|missense_variant,SO:0001619|non-coding_transcript_variant,SO:0001627|intron_variant;ORIGIN=1;RS=786203407;Pangolin=ENSG00000267618.5|4:0.63|-13:-0.33ENSG00000185379.20|4:0.63|-13:-0.33
chr17	35107380	836729	T	C	.	.	ALLELEID=845227;CLNDN=Breast-ovarian_cancer,_familial_4;CLNDISDB=MONDO:MONDO:0013669,MedGen:C3280345,OMIM:614291;CLNHGVS=NC_000017.11:g.35107380T>C;CLNREVSTAT=criteria_provided,_single_submitter;CLNSIG=Uncertain_significance;CLNVC=single_nucleotide_variant;CLNVCSO=SO:0001483;GENEINFO=RAD51D:5892|RAD51L3-RFFL:100529207;MC=SO:0001583|missense_variant,SO:0001619|non-coding_transcript_variant,SO:0001627|intron_variant;ORIGIN=1;Pangolin=ENSG00000267618.5|-14:0.09|3:-0.09ENSG00000185379.20|-14:0.09|3:-0.09
chr17	35107380	854534	T	G	.	.	ALLELEID=845228;CLNDN=Breast-ovarian_cancer,_familial_4|not_provided;CLNDISDB=MONDO:MONDO:0013669,MedGen:C3280345,OMIM:614291|MedGen:CN517202;CLNHGVS=NC_000017.11:g.35107380T>G;CLNREVSTAT=criteria_provided,_multiple_submitters,_no_conflicts;CLNSIG=Uncertain_significance;CLNVC=single_nucleotide_variant;CLNVCSO=SO:0001483;GENEINFO=RAD51D:5892|RAD51L3-RFFL:100529207;MC=SO:0001583|missense_variant,SO:0001619|non-coding_transcript_variant,SO:0001627|intron_variant;ORIGIN=1;Pangolin=ENSG00000267618.5|-14:0.1|3:-0.09ENSG00000185379.20|-14:0.1|3:-0.09
chr17	35107382	229820	C	G	.	.	ALLELEID=235898;CLNDN=Breast-ovarian_cancer,_familial_4|Hereditary_cancer-predisposing_syndrome;CLNDISDB=MONDO:MONDO:0013669,MedGen:C3280345,OMIM:614291|MONDO:MONDO:0015356,MedGen:C0027672,Orphanet:ORPHA140162,SNOMED_CT:699346009;CLNHGVS=NC_000017.11:g.35107382C>G;CLNREVSTAT=criteria_provided,_multiple_submitters,_no_conflicts;CLNSIG=Uncertain_significance;CLNVC=single_nucleotide_variant;CLNVCSO=SO:0001483;GENEINFO=RAD51D:5892|RAD51L3-RFFL:100529207;MC=SO:0001583|missense_variant,SO:0001619|non-coding_transcript_variant,SO:0001627|intron_variant;ORIGIN=1;RS=587780103;Pangolin=ENSG00000267618.5|-16:0.08|1:-0.09ENSG00000185379.20|-16:0.08|1:-0.09
chr17	35107382	127887	C	T	.	.	ALLELEID=133344;CLNDN=Hereditary_cancer-predisposing_syndrome|not_provided;CLNDISDB=MONDO:MONDO:0015356,MedGen:C0027672,Orphanet:ORPHA140162,SNOMED_CT:699346009|MedGen:CN517202;CLNHGVS=NC_000017.11:g.35107382C>T;CLNREVSTAT=criteria_provided,_multiple_submitters,_no_conflicts;CLNSIG=Uncertain_significance;CLNVC=single_nucleotide_variant;CLNVCSO=SO:0001483;GENEINFO=RAD51D:5892|RAD51L3-RFFL:100529207;MC=SO:0001583|missense_variant,SO:0001619|non-coding_transcript_variant,SO:0001627|intron_variant;ORIGIN=1;RS=587780103;Pangolin=ENSG00000267618.5|-16:0.08|1:-0.09ENSG00000185379.20|-16:0.08|1:-0.09
chr17	35107385	920315	G	A	.	.	ALLELEID=913835;CLNDN=Hereditary_cancer-predisposing_syndrome;CLNDISDB=MONDO:MONDO:0015356,MedGen:C0027672,Orphanet:ORPHA140162,SNOMED_CT:699346009;CLNHGVS=NC_000017.11:g.35107385G>A;CLNREVSTAT=criteria_provided,_single_submitter;CLNSIG=Uncertain_significance;CLNVC=single_nucleotide_variant;CLNVCSO=SO:0001483;GENEINFO=RAD51D:5892|RAD51L3-RFFL:100529207;MC=SO:0001583|missense_variant,SO:0001619|non-coding_transcript_variant,SO:0001627|intron_variant;ORIGIN=1;Pangolin=ENSG00000267618.5|11:0.0|-19:-0.16ENSG00000185379.20|11:0.0|-19:-0.16
chr17	35107386	933166	G	A	.	.	ALLELEID=921488;CLNDN=not_specified;CLNDISDB=MedGen:CN169374;CLNHGVS=NC_000017.11:g.35107386G>A;CLNREVSTAT=criteria_provided,_single_submitter;CLNSIG=Uncertain_significance;CLNVC=single_nucleotide_variant;CLNVCSO=SO:0001483;GENEINFO=RAD51D:5892|RAD51L3-RFFL:100529207;MC=SO:0001583|missense_variant,SO:0001619|non-coding_transcript_variant,SO:0001627|intron_variant;ORIGIN=1;Pangolin=ENSG00000267618.5|-3:0.09|-20:-0.08ENSG00000185379.20|-3:0.09|-20:-0.08
chr17	35107388	964158	C	T	.	.	ALLELEID=949879;CLNDN=Breast-ovarian_cancer,_familial_4;CLNDISDB=MONDO:MONDO:0013669,MedGen:C3280345,OMIM:614291;CLNHGVS=NC_000017.11:g.35107388C>T;CLNREVSTAT=criteria_provided,_single_submitter;CLNSIG=Uncertain_significance;CLNVC=single_nucleotide_variant;CLNVCSO=SO:0001483;GENEINFO=RAD51D:5892|RAD51L3-RFFL:100529207;MC=SO:0001583|missense_variant,SO:0001619|non-coding_transcript_variant,SO:0001627|intron_variant;ORIGIN=1;Pangolin=ENSG00000267618.5|-5:0.08|-22:-0.01ENSG00000185379.20|-5:0.08|-22:-0.01
chr17	35107389	922372	C	T	.	.	ALLELEID=913836;CLNDN=Hereditary_cancer-predisposing_syndrome;CLNDISDB=MONDO:MONDO:0015356,MedGen:C0027672,Orphanet:ORPHA140162,SNOMED_CT:699346009;CLNHGVS=NC_000017.11:g.35107389C>T;CLNREVSTAT=criteria_provided,_single_submitter;CLNSIG=Uncertain_significance;CLNVC=single_nucleotide_variant;CLNVCSO=SO:0001483;GENEINFO=RAD51D:5892|RAD51L3-RFFL:100529207;MC=SO:0001583|missense_variant,SO:0001619|non-coding_transcript_variant,SO:0001627|intron_variant;ORIGIN=1;Pangolin=ENSG00000267618.5|-6:0.08|-23:-0.06ENSG00000185379.20|-6:0.08|-23:-0.06
chr17	35107395	232692	C	G	.	.	ALLELEID=235899;CLNDN=Breast-ovarian_cancer,_familial_4|Hereditary_cancer-predisposing_syndrome;CLNDISDB=MONDO:MONDO:0013669,MedGen:C3280345,OMIM:614291|MONDO:MONDO:0015356,MedGen:C0027672,Orphanet:ORPHA140162,SNOMED_CT:699346009;CLNHGVS=NC_000017.11:g.35107395C>G;CLNREVSTAT=criteria_provided,_multiple_submitters,_no_conflicts;CLNSIG=Uncertain_significance;CLNVC=single_nucleotide_variant;CLNVCSO=SO:0001483;GENEINFO=RAD51D:5892|RAD51L3-RFFL:100529207;MC=SO:0001583|missense_variant,SO:0001619|non-coding_transcript_variant,SO:0001627|intron_variant;ORIGIN=1;RS=876659926;Pangolin=ENSG00000267618.5|-12:0.04|-35:-0.0ENSG00000185379.20|-12:0.04|-35:-0.0
chr17	35107397	410567	A	G	.	.	AF_ESP=8e-05;AF_EXAC=1e-05;ALLELEID=402596;CLNDN=Breast-ovarian_cancer,_familial_4|Hereditary_cancer-predisposing_syndrome;CLNDISDB=MONDO:MONDO:0013669,MedGen:C3280345,OMIM:614291|MONDO:MONDO:0015356,MedGen:C0027672,Orphanet:ORPHA140162,SNOMED_CT:699346009;CLNHGVS=NC_000017.11:g.35107397A>G;CLNREVSTAT=criteria_provided,_multiple_submitters,_no_conflicts;CLNSIG=Uncertain_significance;CLNVC=single_nucleotide_variant;CLNVCSO=SO:0001483;GENEINFO=RAD51D:5892|RAD51L3-RFFL:100529207;MC=SO:0001583|missense_variant,SO:0001619|non-coding_transcript_variant,SO:0001627|intron_variant;ORIGIN=1;RS=368838910;Pangolin=ENSG00000267618.5|-31:0.03|-31:-0.0ENSG00000185379.20|-31:0.03|-31:-0.0
chr17	35107404	472597	T	C	.	.	AF_EXAC=2e-05;ALLELEID=467624;CLNDN=Breast-ovarian_cancer,_familial_4|Hereditary_cancer-predisposing_syndrome;CLNDISDB=MONDO:MONDO:0013669,MedGen:C3280345,OMIM:614291|MONDO:MONDO:0015356,MedGen:C0027672,Orphanet:ORPHA140162,SNOMED_CT:699346009;CLNHGVS=NC_000017.11:g.35107404T>C;CLNREVSTAT=criteria_provided,_multiple_submitters,_no_conflicts;CLNSIG=Uncertain_significance;CLNVC=single_nucleotide_variant;CLNVCSO=SO:0001483;GENEINFO=RAD51D:5892|RAD51L3-RFFL:100529207;MC=SO:0001583|missense_variant,SO:0001619|non-coding_transcript_variant,SO:0001627|intron_variant;ORIGIN=1;RS=781378161;Pangolin=ENSG00000267618.5|-38:0.01|-38:-0.01ENSG00000185379.20|-38:0.01|-38:-0.01
chr17	35107406	539850	A	C	.	.	ALLELEID=531090;CLNDN=Breast-ovarian_cancer,_familial_4;CLNDISDB=MONDO:MONDO:0013669,MedGen:C3280345,OMIM:614291;CLNHGVS=NC_000017.11:g.35107406A>C;CLNREVSTAT=criteria_provided,_single_submitter;CLNSIG=Uncertain_significance;CLNVC=single_nucleotide_variant;CLNVCSO=SO:0001483;GENEINFO=RAD51D:5892|RAD51L3-RFFL:100529207;MC=SO:0001583|missense_variant,SO:0001619|non-coding_transcript_variant,SO:0001627|intron_variant;ORIGIN=1;RS=1555568494;Pangolin=ENSG00000267618.5|-23:0.01|-40:-0.2ENSG00000185379.20|-23:0.01|-40:-0.2
chr17	35107406	1009285	A	G	.	.	ALLELEID=997504;CLNDN=Breast-ovarian_cancer,_familial_4;CLNDISDB=MONDO:MONDO:0013669,MedGen:C3280345,OMIM:614291;CLNHGVS=NC_000017.11:g.35107406A>G;CLNREVSTAT=criteria_provided,_single_submitter;CLNSIG=Uncertain_significance;CLNVC=single_nucleotide_variant;CLNVCSO=SO:0001483;GENEINFO=RAD51D:5892|RAD51L3-RFFL:100529207;MC=SO:0001583|missense_variant,SO:0001619|non-coding_transcript_variant,SO:0001627|intron_variant;ORIGIN=1;Pangolin=ENSG00000267618.5|-40:0.03|-15:-0.0ENSG00000185379.20|-40:0.03|-15:-0.0
chr17	35107410	410544	C	G	.	.	ALLELEID=401932;CLNDN=Breast-ovarian_cancer,_familial_4|Hereditary_cancer-predisposing_syndrome;CLNDISDB=MONDO:MONDO:0013669,MedGen:C3280345,OMIM:614291|MONDO:MONDO:0015356,MedGen:C0027672,Orphanet:ORPHA140162,SNOMED_CT:699346009;CLNHGVS=NC_000017.11:g.35107410C>G;CLNREVSTAT=criteria_provided,_multiple_submitters,_no_conflicts;CLNSIG=Uncertain_significance;CLNVC=single_nucleotide_variant;CLNVCSO=SO:0001483;GENEINFO=RAD51D:5892|RAD51L3-RFFL:100529207;MC=SO:0001583|missense_variant,SO:0001619|non-coding_transcript_variant,SO:0001627|intron_variant;ORIGIN=1;RS=1060502951;Pangolin=ENSG00000267618.5|-19:0.0|37:-0.05ENSG00000185379.20|-19:0.0|37:-0.05
chr17	35107412	860824	C	T	.	.	ALLELEID=845229;CLNDN=Breast-ovarian_cancer,_familial_4;CLNDISDB=MONDO:MONDO:0013669,MedGen:C3280345,OMIM:614291;CLNHGVS=NC_000017.11:g.35107412C>T;CLNREVSTAT=criteria_provided,_single_submitter;CLNSIG=Uncertain_significance;CLNVC=single_nucleotide_variant;CLNVCSO=SO:0001483;GENEINFO=RAD51D:5892|RAD51L3-RFFL:100529207;MC=SO:0001583|missense_variant,SO:0001619|non-coding_transcript_variant,SO:0001627|intron_variant;ORIGIN=1;Pangolin=ENSG00000267618.5|-46:0.04|-6:-0.0ENSG00000185379.20|-46:0.04|-6:-0.0
chr17	35107413	492422	C	T	.	.	ALLELEID=484781;CLNDN=Breast-ovarian_cancer,_familial_4|Hereditary_cancer-predisposing_syndrome;CLNDISDB=MONDO:MONDO:0013669,MedGen:C3280345,OMIM:614291|MONDO:MONDO:0015356,MedGen:C0027672,Orphanet:ORPHA140162,SNOMED_CT:699346009;CLNHGVS=NC_000017.11:g.35107413C>T;CLNREVSTAT=criteria_provided,_multiple_submitters,_no_conflicts;CLNSIG=Uncertain_significance;CLNVC=single_nucleotide_variant;CLNVCSO=SO:0001483;GENEINFO=RAD51D:5892|RAD51L3-RFFL:100529207;MC=SO:0001583|missense_variant,SO:0001619|non-coding_transcript_variant,SO:0001627|intron_variant;ORIGIN=1;RS=1306179653;Pangolin=ENSG00000267618.5|-2:0.0|34:-0.49ENSG00000185379.20|-2:0.0|34:-0.49
chr17	35107415	577716	G	A	.	.	ALLELEID=574441;CLNDN=Breast-ovarian_cancer,_familial_4|Hereditary_cancer-predisposing_syndrome;CLNDISDB=MONDO:MONDO:0013669,MedGen:C3280345,OMIM:614291|MONDO:MONDO:0015356,MedGen:C0027672,Orphanet:ORPHA140162,SNOMED_CT:699346009;CLNHGVS=NC_000017.11:g.35107415G>A;CLNREVSTAT=criteria_provided,_multiple_submitters,_no_conflicts;CLNSIG=Uncertain_significance;CLNVC=single_nucleotide_variant;CLNVCSO=SO:0001483;GENEINFO=RAD51D:5892|RAD51L3-RFFL:100529207;MC=SO:0001583|missense_variant,SO:0001619|non-coding_transcript_variant,SO:0001627|intron_variant;ORIGIN=1;RS=1339099286;Pangolin=ENSG00000267618.5|-9:0.0|-49:-0.02ENSG00000185379.20|-9:0.0|-49:-0.02
chr17	35107416	246346	T	C	.	.	ALLELEID=245016;CLNDN=Breast-ovarian_cancer,_familial_4|Hereditary_cancer-predisposing_syndrome|not_provided;CLNDISDB=MONDO:MONDO:0013669,MedGen:C3280345,OMIM:614291|MONDO:MONDO:0015356,MedGen:C0027672,Orphanet:ORPHA140162,SNOMED_CT:699346009|MedGen:CN517202;CLNHGVS=NC_000017.11:g.35107416T>C;CLNREVSTAT=criteria_provided,_multiple_submitters,_no_conflicts;CLNSIG=Uncertain_significance;CLNVC=single_nucleotide_variant;CLNVCSO=SO:0001483;GENEINFO=RAD51D:5892|RAD51L3-RFFL:100529207;MC=SO:0001583|missense_variant,SO:0001619|non-coding_transcript_variant,SO:0001627|intron_variant;ORIGIN=1;RS=746416079;Pangolin=ENSG00000267618.5|31:0.03|-33:-0.0ENSG00000185379.20|31:0.03|-33:-0.0
chr17	35107416	801277	T	G	.	.	AF_EXAC=1e-05;ALLELEID=789609;CLNDN=Breast-ovarian_cancer,_familial_4|Hereditary_cancer-predisposing_syndrome|not_provided;CLNDISDB=MONDO:MONDO:0013669,MedGen:C3280345,OMIM:614291|MONDO:MONDO:0015356,MedGen:C0027672,Orphanet:ORPHA140162,SNOMED_CT:699346009|MedGen:CN517202;CLNHGVS=NC_000017.11:g.35107416T>G;CLNREVSTAT=criteria_provided,_multiple_submitters,_no_conflicts;CLNSIG=Uncertain_significance;CLNVC=single_nucleotide_variant;CLNVCSO=SO:0001483;GENEINFO=RAD51D:5892|RAD51L3-RFFL:100529207;MC=SO:0001583|missense_variant,SO:0001619|non-coding_transcript_variant,SO:0001627|intron_variant;ORIGIN=1;RS=746416079;Pangolin=ENSG00000267618.5|31:0.02|-33:-0.0ENSG00000185379.20|31:0.02|-33:-0.0
chr17	35107418	482205	T	C	.	.	AF_EXAC=1e-05;ALLELEID=478613;CLNDN=Hereditary_cancer-predisposing_syndrome;CLNDISDB=MONDO:MONDO:0015356,MedGen:C0027672,Orphanet:ORPHA140162,SNOMED_CT:699346009;CLNHGVS=NC_000017.11:g.35107418T>C;CLNREVSTAT=criteria_provided,_single_submitter;CLNSIG=Uncertain_significance;CLNVC=single_nucleotide_variant;CLNVCSO=SO:0001483;GENEINFO=RAD51D:5892|RAD51L3-RFFL:100529207;MC=SO:0001583|missense_variant,SO:0001619|non-coding_transcript_variant,SO:0001627|intron_variant;ORIGIN=1;RS=770147648;Pangolin=ENSG00000267618.5|-12:0.0|29:-0.02ENSG00000185379.20|-12:0.0|29:-0.02
chr17	35107419	639137	A	G	.	.	ALLELEID=645815;CLNDN=Breast-ovarian_cancer,_familial_4;CLNDISDB=MONDO:MONDO:0013669,MedGen:C3280345,OMIM:614291;CLNHGVS=NC_000017.11:g.35107419A>G;CLNREVSTAT=criteria_provided,_single_submitter;CLNSIG=Uncertain_significance;CLNVC=single_nucleotide_variant;CLNVCSO=SO:0001483;GENEINFO=RAD51D:5892|RAD51L3-RFFL:100529207;MC=SO:0001583|missense_variant,SO:0001619|non-coding_transcript_variant,SO:0001627|intron_variant;ORIGIN=1;RS=730881946;Pangolin=ENSG00000267618.5|28:0.03|-28:-0.0ENSG00000185379.20|28:0.03|-28:-0.0
chr17	35107419	182855	A	T	.	.	ALLELEID=180807;CLNDN=Breast-ovarian_cancer,_familial_4|Hereditary_cancer-predisposing_syndrome|not_specified|not_provided;CLNDISDB=MONDO:MONDO:0013669,MedGen:C3280345,OMIM:614291|MONDO:MONDO:0015356,MedGen:C0027672,Orphanet:ORPHA140162,SNOMED_CT:699346009|MedGen:CN169374|MedGen:CN517202;CLNHGVS=NC_000017.11:g.35107419A>T;CLNREVSTAT=criteria_provided,_multiple_submitters,_no_conflicts;CLNSIG=Uncertain_significance;CLNVC=single_nucleotide_variant;CLNVCSO=SO:0001483;GENEINFO=RAD51D:5892|RAD51L3-RFFL:100529207;MC=SO:0001583|missense_variant,SO:0001619|non-coding_transcript_variant,SO:0001627|intron_variant;ORIGIN=1;RS=730881946;Pangolin=ENSG00000267618.5|28:0.02|-28:-0.0ENSG00000185379.20|28:0.02|-28:-0.0
chr17	35107422	950183	G	A	.	.	ALLELEID=928227;CLNDN=Breast-ovarian_cancer,_familial_4;CLNDISDB=MONDO:MONDO:0013669,MedGen:C3280345,OMIM:614291;CLNHGVS=NC_000017.11:g.35107422G>A;CLNREVSTAT=criteria_provided,_single_submitter;CLNSIG=Uncertain_significance;CLNVC=single_nucleotide_variant;CLNVCSO=SO:0001483;GENEINFO=RAD51D:5892|RAD51L3-RFFL:100529207;MC=SO:0001583|missense_variant,SO:0001619|non-coding_transcript_variant,SO:0001627|intron_variant;ORIGIN=1;Pangolin=ENSG00000267618.5|-16:0.0|25:-0.01ENSG00000185379.20|-16:0.0|25:-0.01
chr17	35107425	231684	C	A	.	.	AF_EXAC=1e-05;ALLELEID=235900;CLNDN=Breast-ovarian_cancer,_familial_4|Hereditary_cancer-predisposing_syndrome;CLNDISDB=MONDO:MONDO:0013669,MedGen:C3280345,OMIM:614291|MONDO:MONDO:0015356,MedGen:C0027672,Orphanet:ORPHA140162,SNOMED_CT:699346009;CLNHGVS=NC_000017.11:g.35107425C>A;CLNREVSTAT=criteria_provided,_multiple_submitters,_no_conflicts;CLNSIG=Uncertain_significance;CLNVC=single_nucleotide_variant;CLNVCSO=SO:0001483;GENEINFO=RAD51D:5892|RAD51L3-RFFL:100529207;MC=SO:0001583|missense_variant,SO:0001619|non-coding_transcript_variant,SO:0001627|intron_variant;ORIGIN=1;RS=762951311;Pangolin=ENSG00000267618.5|-19:0.0|22:-0.15ENSG00000185379.20|-19:0.0|22:-0.15
chr17	35107427	922404	G	A	.	.	ALLELEID=913837;CLNDN=Hereditary_cancer-predisposing_syndrome;CLNDISDB=MONDO:MONDO:0015356,MedGen:C0027672,Orphanet:ORPHA140162,SNOMED_CT:699346009;CLNHGVS=NC_000017.11:g.35107427G>A;CLNREVSTAT=criteria_provided,_single_submitter;CLNSIG=Uncertain_significance;CLNVC=single_nucleotide_variant;CLNVCSO=SO:0001483;GENEINFO=RAD51D:5892|RAD51L3-RFFL:100529207;MC=SO:0001583|missense_variant,SO:0001619|non-coding_transcript_variant,SO:0001627|intron_variant;ORIGIN=1;Pangolin=ENSG00000267618.5|-36:0.0|20:-0.09ENSG00000185379.20|-36:0.0|20:-0.09
chr17	35107428	633387	C	T	.	.	ALLELEID=621561;CLNDN=Hereditary_cancer-predisposing_syndrome|not_specified;CLNDISDB=MONDO:MONDO:0015356,MedGen:C0027672,Orphanet:ORPHA140162,SNOMED_CT:699346009|MedGen:CN169374;CLNHGVS=NC_000017.11:g.35107428C>T;CLNREVSTAT=criteria_provided,_multiple_submitters,_no_conflicts;CLNSIG=Uncertain_significance;CLNVC=single_nucleotide_variant;CLNVCSO=SO:0001483;GENEINFO=RAD51D:5892|RAD51L3-RFFL:100529207;MC=SO:0001583|missense_variant,SO:0001619|non-coding_transcript_variant,SO:0001627|intron_variant;ORIGIN=1;RS=1567728746;Pangolin=ENSG00000267618.5|-37:0.0|19:-0.15ENSG00000185379.20|-37:0.0|19:-0.15
chr17	35107431	945656	C	G	.	.	ALLELEID=928228;CLNDN=Breast-ovarian_cancer,_familial_4;CLNDISDB=MONDO:MONDO:0013669,MedGen:C3280345,OMIM:614291;CLNHGVS=NC_000017.11:g.35107431C>G;CLNREVSTAT=criteria_provided,_single_submitter;CLNSIG=Uncertain_significance;CLNVC=single_nucleotide_variant;CLNVCSO=SO:0001483;GENEINFO=RAD51D:5892|RAD51L3-RFFL:100529207;MC=SO:0001583|missense_variant,SO:0001619|non-coding_transcript_variant,SO:0001627|intron_variant;ORIGIN=1;Pangolin=ENSG00000267618.5|-25:0.0|16:-0.05ENSG00000185379.20|-25:0.0|16:-0.05
chr17	35107433	926961	A	C	.	.	ALLELEID=913838;CLNDN=Hereditary_cancer-predisposing_syndrome;CLNDISDB=MONDO:MONDO:0015356,MedGen:C0027672,Orphanet:ORPHA140162,SNOMED_CT:699346009;CLNHGVS=NC_000017.11:g.35107433A>C;CLNREVSTAT=criteria_provided,_single_submitter;CLNSIG=Uncertain_significance;CLNVC=single_nucleotide_variant;CLNVCSO=SO:0001483;GENEINFO=RAD51D:5892|RAD51L3-RFFL:100529207;MC=SO:0001583|missense_variant,SO:0001619|non-coding_transcript_variant,SO:0001627|intron_variant;ORIGIN=1;Pangolin=ENSG00000267618.5|14:0.03|-42:-0.0ENSG00000185379.20|14:0.03|-42:-0.0
chr17	35107441	584559	A	T	.	.	ALLELEID=575608;CLNDN=Breast-ovarian_cancer,_familial_4|Hereditary_cancer-predisposing_syndrome;CLNDISDB=MONDO:MONDO:0013669,MedGen:C3280345,OMIM:614291|MONDO:MONDO:0015356,MedGen:C0027672,Orphanet:ORPHA140162,SNOMED_CT:699346009;CLNHGVS=NC_000017.11:g.35107441A>T;CLNREVSTAT=criteria_provided,_multiple_submitters,_no_conflicts;CLNSIG=Uncertain_significance;CLNVC=single_nucleotide_variant;CLNVCSO=SO:0001483;GENEINFO=RAD51D:5892|RAD51L3-RFFL:100529207;MC=SO:0001583|missense_variant,SO:0001619|non-coding_transcript_variant,SO:0001627|intron_variant;ORIGIN=1;RS=1567728766;Pangolin=ENSG00000267618.5|6:0.02|-50:-0.0ENSG00000185379.20|6:0.02|-50:-0.0
chr17	35107443	839959	C	A	.	.	ALLELEID=845230;CLNDN=Breast-ovarian_cancer,_familial_4;CLNDISDB=MONDO:MONDO:0013669,MedGen:C3280345,OMIM:614291;CLNHGVS=NC_000017.11:g.35107443C>A;CLNREVSTAT=criteria_provided,_single_submitter;CLNSIG=Uncertain_significance;CLNVC=single_nucleotide_variant;CLNVCSO=SO:0001483;GENEINFO=RAD51D:5892|RAD51L3-RFFL:100529207;MC=SO:0001583|missense_variant,SO:0001619|non-coding_transcript_variant,SO:0001627|intron_variant;ORIGIN=1;Pangolin=ENSG00000267618.5|-37:0.0|4:-0.09ENSG00000185379.20|-37:0.0|4:-0.09
chr17	35107443	187680	C	T	.	.	AF_ESP=8e-05;AF_EXAC=2e-05;ALLELEID=184839;CLNDN=Breast-ovarian_cancer,_familial_4|Hereditary_cancer-predisposing_syndrome;CLNDISDB=MONDO:MONDO:0013669,MedGen:C3280345,OMIM:614291|MONDO:MONDO:0015356,MedGen:C0027672,Orphanet:ORPHA140162,SNOMED_CT:699346009;CLNHGVS=NC_000017.11:g.35107443C>T;CLNREVSTAT=criteria_provided,_multiple_submitters,_no_conflicts;CLNSIG=Uncertain_significance;CLNVC=single_nucleotide_variant;CLNVCSO=SO:0001483;GENEINFO=RAD51D:5892|RAD51L3-RFFL:100529207;MC=SO:0001583|missense_variant,SO:0001619|non-coding_transcript_variant,SO:0001627|intron_variant;ORIGIN=1;RS=371561526;Pangolin=ENSG00000267618.5|-37:0.0|4:-0.08ENSG00000185379.20|-37:0.0|4:-0.08
chr17	35107445	567175	A	G	.	.	ALLELEID=571298;CLNDN=Breast-ovarian_cancer,_familial_4|Hereditary_cancer-predisposing_syndrome;CLNDISDB=MONDO:MONDO:0013669,MedGen:C3280345,OMIM:614291|MONDO:MONDO:0015356,MedGen:C0027672,Orphanet:ORPHA140162,SNOMED_CT:699346009;CLNHGVS=NC_000017.11:g.35107445A>G;CLNREVSTAT=criteria_provided,_multiple_submitters,_no_conflicts;CLNSIG=Uncertain_significance;CLNVC=single_nucleotide_variant;CLNVCSO=SO:0001483;GENEINFO=RAD51D:5892|RAD51L3-RFFL:100529207;MC=SO:0001583|missense_variant,SO:0001619|non-coding_transcript_variant,SO:0001627|intron_variant;ORIGIN=1;RS=1567728784;Pangolin=ENSG00000267618.5|2:0.03|36:-0.0ENSG00000185379.20|2:0.03|36:-0.0
chr17	35107446	1051075	G	A	.	.	ALLELEID=1050201;CLNDN=Breast-ovarian_cancer,_familial_4;CLNDISDB=MONDO:MONDO:0013669,MedGen:C3280345,OMIM:614291;CLNHGVS=NC_000017.11:g.35107446G>A;CLNREVSTAT=criteria_provided,_single_submitter;CLNSIG=Uncertain_significance;CLNVC=single_nucleotide_variant;CLNVCSO=SO:0001483;GENEINFO=RAD51D:5892|RAD51L3-RFFL:100529207;MC=SO:0001583|missense_variant,SO:0001619|non-coding_transcript_variant,SO:0001627|intron_variant;ORIGIN=1;Pangolin=ENSG00000267618.5|1:0.01|1:-0.0ENSG00000185379.20|1:0.01|1:-0.0
chr17	35107452	919439	T	C	.	.	ALLELEID=916485;CLNDN=Breast-ovarian_cancer,_familial_4|Hereditary_cancer-predisposing_syndrome;CLNDISDB=MONDO:MONDO:0013669,MedGen:C3280345,OMIM:614291|MONDO:MONDO:0015356,MedGen:C0027672,Orphanet:ORPHA140162,SNOMED_CT:699346009;CLNHGVS=NC_000017.11:g.35107452T>C;CLNREVSTAT=criteria_provided,_multiple_submitters,_no_conflicts;CLNSIG=Uncertain_significance;CLNVC=single_nucleotide_variant;CLNVCSO=SO:0001483;GENEINFO=RAD51D:5892|RAD51L3-RFFL:100529207;MC=SO:0001627|intron_variant;ORIGIN=1;Pangolin=ENSG00000267618.5|29:0.0|-5:-0.03ENSG00000185379.20|29:0.0|-5:-0.03
chr17	35107453	923113	G	A	.	.	ALLELEID=915962;CLNDN=Hereditary_cancer-predisposing_syndrome;CLNDISDB=MONDO:MONDO:0015356,MedGen:C0027672,Orphanet:ORPHA140162,SNOMED_CT:699346009;CLNHGVS=NC_000017.11:g.35107453G>A;CLNREVSTAT=criteria_provided,_single_submitter;CLNSIG=Uncertain_significance;CLNVC=single_nucleotide_variant;CLNVCSO=SO:0001483;GENEINFO=RAD51D:5892|RAD51L3-RFFL:100529207;MC=SO:0001627|intron_variant;ORIGIN=1;Pangolin=ENSG00000267618.5|28:0.0|-6:-0.07ENSG00000185379.20|28:0.0|-6:-0.07
chr17	35107454	492421	G	A	.	.	AF_EXAC=2e-05;ALLELEID=485007;CLNDN=Breast-ovarian_cancer,_familial_4|Hereditary_cancer-predisposing_syndrome|not_specified|not_provided;CLNDISDB=MONDO:MONDO:0013669,MedGen:C3280345,OMIM:614291|MONDO:MONDO:0015356,MedGen:C0027672,Orphanet:ORPHA140162,SNOMED_CT:699346009|MedGen:CN169374|MedGen:CN517202;CLNHGVS=NC_000017.11:g.35107454G>A;CLNREVSTAT=criteria_provided,_conflicting_interpretations;CLNSIG=Conflicting_interpretations_of_pathogenicity;CLNSIGCONF=Likely_benign(3),Uncertain_significance(1);CLNVC=single_nucleotide_variant;CLNVCSO=SO:0001483;GENEINFO=RAD51D:5892|RAD51L3-RFFL:100529207;MC=SO:0001627|intron_variant;ORIGIN=1;RS=753529790;Pangolin=ENSG00000267618.5|-7:0.0|-7:-0.01ENSG00000185379.20|-7:0.0|-7:-0.01
chr17	35116857	803383	A	G	.	.	ALLELEID=791736;CLNDN=Breast-ovarian_cancer,_familial_4;CLNDISDB=MONDO:MONDO:0013669,MedGen:C3280345,OMIM:614291;CLNHGVS=NC_000017.11:g.35116857A>G;CLNREVSTAT=criteria_provided,_single_submitter;CLNSIG=Uncertain_significance;CLNVC=single_nucleotide_variant;CLNVCSO=SO:0001483;GENEINFO=RAD51D:5892|RAD51L3-RFFL:100529207;MC=SO:0001575|splice_donor_variant,SO:0001627|intron_variant;ORIGIN=0;RS=1597874516;Pangolin=ENSG00000267618.5|16:0.0|2:-0.17ENSG00000185379.20|16:0.0|2:-0.17
chr17	35116860	425128	G	A	.	.	AF_EXAC=4e-05;AF_TGP=0.0004;ALLELEID=413462;CLNDN=Hereditary_breast_and_ovarian_cancer_syndrome|Breast-ovarian_cancer,_familial_4|not_provided;CLNDISDB=MONDO:MONDO:0003582,MeSH:D061325,MedGen:C0677776,OMIM:PS604370,Orphanet:ORPHA145|MONDO:MONDO:0013669,MedGen:C3280345,OMIM:614291|MedGen:CN517202;CLNHGVS=NC_000017.11:g.35116860G>A;CLNREVSTAT=criteria_provided,_multiple_submitters,_no_conflicts;CLNSIG=Uncertain_significance;CLNVC=single_nucleotide_variant;CLNVCSO=SO:0001483;GENEINFO=RAD51D:5892|RAD51L3-RFFL:100529207;MC=SO:0001583|missense_variant,SO:0001627|intron_variant;ORIGIN=1;RS=142387263;Pangolin=ENSG00000267618.5|13:0.0|-1:-0.06ENSG00000185379.20|13:0.0|-1:-0.06
chr17	35116883	492418	C	T	.	.	AF_EXAC=0.00013;ALLELEID=484966;CLNDN=Hereditary_breast_and_ovarian_cancer_syndrome|Hereditary_cancer-predisposing_syndrome;CLNDISDB=MONDO:MONDO:0003582,MeSH:D061325,MedGen:C0677776,OMIM:PS604370,Orphanet:ORPHA145|MONDO:MONDO:0015356,MedGen:C0027672,Orphanet:ORPHA140162,SNOMED_CT:699346009;CLNHGVS=NC_000017.11:g.35116883C>T;CLNREVSTAT=criteria_provided,_conflicting_interpretations;CLNSIG=Conflicting_interpretations_of_pathogenicity;CLNSIGCONF=Likely_benign(1),Uncertain_significance(1);CLNVC=single_nucleotide_variant;CLNVCSO=SO:0001483;GENEINFO=RAD51D:5892|RAD51L3-RFFL:100529207;MC=SO:0001583|missense_variant,SO:0001627|intron_variant;ORIGIN=1;RS=748411608;Pangolin=ENSG00000267618.5|-10:0.0|-24:-0.03ENSG00000185379.20|-10:0.0|-24:-0.03
chr17	35116913	138879	T	C	.	.	AF_ESP=0.00185;AF_EXAC=0.00195;AF_TGP=0.0002;ALLELEID=142582;CLNDN=Hereditary_breast_and_ovarian_cancer_syndrome|Breast-ovarian_cancer,_familial_4|Hereditary_cancer-predisposing_syndrome|not_specified|not_provided;CLNDISDB=MONDO:MONDO:0003582,MeSH:D061325,MedGen:C0677776,OMIM:PS604370,Orphanet:ORPHA145|MONDO:MONDO:0013669,MedGen:C3280345,OMIM:614291|MONDO:MONDO:0015356,MedGen:C0027672,Orphanet:ORPHA140162,SNOMED_CT:699346009|MedGen:CN169374|MedGen:CN517202;CLNHGVS=NC_000017.11:g.35116913T>C;CLNREVSTAT=criteria_provided,_conflicting_interpretations;CLNSIG=Conflicting_interpretations_of_pathogenicity;CLNSIGCONF=Benign(1),Likely_benign(4),Uncertain_significance(1);CLNVC=single_nucleotide_variant;CLNVCSO=SO:0001483;GENEINFO=RAD51D:5892|RAD51L3-RFFL:100529207;MC=SO:0001583|missense_variant,SO:0001627|intron_variant;ORIGIN=1;RS=180869630;Pangolin=ENSG00000267618.5|1:0.0|-40:-0.0ENSG00000185379.20|1:0.0|-40:-0.0
chr17	35116916	803384	G	C	.	.	ALLELEID=791737;CLNDN=Breast-ovarian_cancer,_familial_4;CLNDISDB=MONDO:MONDO:0013669,MedGen:C3280345,OMIM:614291;CLNHGVS=NC_000017.11:g.35116916G>C;CLNREVSTAT=criteria_provided,_single_submitter;CLNSIG=Uncertain_significance;CLNVC=single_nucleotide_variant;CLNVCSO=SO:0001483;GENEINFO=RAD51D:5892|RAD51L3-RFFL:100529207;MC=SO:0001583|missense_variant,SO:0001627|intron_variant;ORIGIN=0;RS=1192914615;Pangolin=ENSG00000267618.5|-43:0.0|-3:-0.0ENSG00000185379.20|-43:0.0|-3:-0.0
chr17	35116950	803385	C	A	.	.	AF_EXAC=1e-05;ALLELEID=791738;CLNDN=Hereditary_breast_and_ovarian_cancer_syndrome|Breast-ovarian_cancer,_familial_4;CLNDISDB=MONDO:MONDO:0003582,MeSH:D061325,MedGen:C0677776,OMIM:PS604370,Orphanet:ORPHA145|MONDO:MONDO:0013669,MedGen:C3280345,OMIM:614291;CLNHGVS=NC_000017.11:g.35116950C>A;CLNREVSTAT=criteria_provided,_conflicting_interpretations;CLNSIG=Conflicting_interpretations_of_pathogenicity;CLNSIGCONF=Likely_benign(1),Uncertain_significance(1);CLNVC=single_nucleotide_variant;CLNVCSO=SO:0001483;GENEINFO=RAD51D:5892|RAD51L3-RFFL:100529207;MC=SO:0001583|missense_variant,SO:0001627|intron_variant;ORIGIN=1;RS=780006577;Pangolin=ENSG00000267618.5|45:0.0|26:-0.0ENSG00000185379.20|45:0.0|26:-0.0
chr17	35117051	584939	A	T	.	.	ALLELEID=575988;CLNDN=Hereditary_breast_and_ovarian_cancer_syndrome;CLNDISDB=MONDO:MONDO:0003582,MeSH:D061325,MedGen:C0677776,OMIM:PS604370,Orphanet:ORPHA145;CLNHGVS=NC_000017.11:g.35117051A>T;CLNREVSTAT=criteria_provided,_single_submitter;CLNSIG=Uncertain_significance;CLNVC=single_nucleotide_variant;CLNVCSO=SO:0001483;GENEINFO=RAD51D:5892|RAD51L3-RFFL:100529207;MC=SO:0001627|intron_variant;ORIGIN=0;RS=1567734484;Pangolin=ENSG00000267618.5|6:0.0|-14:-0.08ENSG00000185379.20|6:0.0|-14:-0.08
chr17	35118481	420443	C	A	.	.	AF_EXAC=2e-05;ALLELEID=409901;CLNDN=not_provided;CLNDISDB=MedGen:CN517202;CLNHGVS=NC_000017.11:g.35118481C>A;CLNREVSTAT=criteria_provided,_single_submitter;CLNSIG=Uncertain_significance;CLNVC=single_nucleotide_variant;CLNVCSO=SO:0001483;GENEINFO=RAD51D:5892|RAD51L3-RFFL:100529207;MC=SO:0001627|intron_variant;ORIGIN=1;RS=763380219;Pangolin=ENSG00000267618.5|2:0.02|20:-0.01ENSG00000185379.20|2:0.02|20:-0.01
chr17	35118494	795452	C	A	.	.	ALLELEID=788117;CLNDN=not_provided;CLNDISDB=MedGen:CN517202;CLNHGVS=NC_000017.11:g.35118494C>A;CLNREVSTAT=criteria_provided,_conflicting_interpretations;CLNSIG=Conflicting_interpretations_of_pathogenicity;CLNSIGCONF=Likely_benign(1),Uncertain_significance(1);CLNVC=single_nucleotide_variant;CLNVCSO=SO:0001483;GENEINFO=RAD51D:5892|RAD51L3-RFFL:100529207;MC=SO:0001627|intron_variant;ORIGIN=1;RS=56218020;Pangolin=ENSG00000267618.5|7:0.0|1:-0.0ENSG00000185379.20|7:0.0|1:-0.0
chr17	35118496	582731	C	T	.	.	ALLELEID=571299;CLNDN=Breast-ovarian_cancer,_familial_4|Hereditary_cancer-predisposing_syndrome;CLNDISDB=MONDO:MONDO:0013669,MedGen:C3280345,OMIM:614291|MONDO:MONDO:0015356,MedGen:C0027672,Orphanet:ORPHA140162,SNOMED_CT:699346009;CLNHGVS=NC_000017.11:g.35118496C>T;CLNREVSTAT=criteria_provided,_conflicting_interpretations;CLNSIG=Conflicting_interpretations_of_pathogenicity;CLNSIGCONF=Likely_benign(1),Uncertain_significance(1);CLNVC=single_nucleotide_variant;CLNVCSO=SO:0001483;GENEINFO=RAD51D:5892|RAD51L3-RFFL:100529207;MC=SO:0001627|intron_variant;ORIGIN=1;RS=1567735224;Pangolin=ENSG00000267618.5|-1:0.19|5:-0.56ENSG00000185379.20|-1:0.19|5:-0.56
chr17	35118500	480542	C	T	.	.	ALLELEID=478624;CLNDN=Breast-ovarian_cancer,_familial_4|Hereditary_cancer-predisposing_syndrome;CLNDISDB=MONDO:MONDO:0013669,MedGen:C3280345,OMIM:614291|MONDO:MONDO:0015356,MedGen:C0027672,Orphanet:ORPHA140162,SNOMED_CT:699346009;CLNHGVS=NC_000017.11:g.35118500C>T;CLNREVSTAT=criteria_provided,_conflicting_interpretations;CLNSIG=Conflicting_interpretations_of_pathogenicity;CLNSIGCONF=Likely_pathogenic(2),Uncertain_significance(1);CLNVC=single_nucleotide_variant;CLNVCSO=SO:0001483;GENEINFO=RAD51D:5892|RAD51L3-RFFL:100529207;MC=SO:0001627|intron_variant;ORIGIN=1;RS=1555570242;Pangolin=ENSG00000267618.5|-5:0.45|1:-0.94ENSG00000185379.20|-5:0.45|1:-0.94
chr17	35118501	663165	C	A	.	.	AF_EXAC=1e-05;ALLELEID=645816;CLNDN=Breast-ovarian_cancer,_familial_4;CLNDISDB=MONDO:MONDO:0013669,MedGen:C3280345,OMIM:614291;CLNHGVS=NC_000017.11:g.35118501C>A;CLNREVSTAT=criteria_provided,_single_submitter;CLNSIG=Uncertain_significance;CLNVC=single_nucleotide_variant;CLNVCSO=SO:0001483;GENEINFO=RAD51D:5892|RAD51L3-RFFL:100529207;MC=SO:0001583|missense_variant,SO:0001627|intron_variant;ORIGIN=1;RS=757467813;Pangolin=ENSG00000267618.5|-6:0.28|0:-0.88ENSG00000185379.20|-6:0.28|0:-0.88
chr17	35118501	652589	C	T	.	.	ALLELEID=645817;CLNDN=Breast-ovarian_cancer,_familial_4;CLNDISDB=MONDO:MONDO:0013669,MedGen:C3280345,OMIM:614291;CLNHGVS=NC_000017.11:g.35118501C>T;CLNREVSTAT=criteria_provided,_single_submitter;CLNSIG=Uncertain_significance;CLNVC=single_nucleotide_variant;CLNVCSO=SO:0001483;GENEINFO=RAD51D:5892|RAD51L3-RFFL:100529207;MC=SO:0001583|missense_variant,SO:0001627|intron_variant;ORIGIN=1;RS=757467813;Pangolin=ENSG00000267618.5|4:0.49|0:-0.82ENSG00000185379.20|4:0.49|0:-0.82
chr17	35118502	486281	T	C	.	.	ALLELEID=479192;CLNDN=Hereditary_cancer-predisposing_syndrome;CLNDISDB=MONDO:MONDO:0015356,MedGen:C0027672,Orphanet:ORPHA140162,SNOMED_CT:699346009;CLNHGVS=NC_000017.11:g.35118502T>C;CLNREVSTAT=criteria_provided,_single_submitter;CLNSIG=Uncertain_significance;CLNVC=single_nucleotide_variant;CLNVCSO=SO:0001483;GENEINFO=RAD51D:5892|RAD51L3-RFFL:100529207;MC=SO:0001583|missense_variant,SO:0001627|intron_variant;ORIGIN=1;RS=1555570245;Pangolin=ENSG00000267618.5|-7:0.07|-1:-0.27ENSG00000185379.20|-7:0.07|-1:-0.27
chr17	35118504	926223	C	T	.	.	ALLELEID=913839;CLNDN=Hereditary_cancer-predisposing_syndrome;CLNDISDB=MONDO:MONDO:0015356,MedGen:C0027672,Orphanet:ORPHA140162,SNOMED_CT:699346009;CLNHGVS=NC_000017.11:g.35118504C>T;CLNREVSTAT=criteria_provided,_single_submitter;CLNSIG=Uncertain_significance;CLNVC=single_nucleotide_variant;CLNVCSO=SO:0001483;GENEINFO=RAD51D:5892|RAD51L3-RFFL:100529207;MC=SO:0001583|missense_variant,SO:0001627|intron_variant;ORIGIN=1;Pangolin=ENSG00000267618.5|-3:0.02|-9:-0.0ENSG00000185379.20|-3:0.02|-9:-0.0
chr17	35118505	472594	C	T	.	.	AF_EXAC=1e-05;ALLELEID=467963;CLNDN=Breast-ovarian_cancer,_familial_4|Hereditary_cancer-predisposing_syndrome;CLNDISDB=MONDO:MONDO:0013669,MedGen:C3280345,OMIM:614291|MONDO:MONDO:0015356,MedGen:C0027672,Orphanet:ORPHA140162,SNOMED_CT:699346009;CLNHGVS=NC_000017.11:g.35118505C>T;CLNREVSTAT=criteria_provided,_multiple_submitters,_no_conflicts;CLNSIG=Uncertain_significance;CLNVC=single_nucleotide_variant;CLNVCSO=SO:0001483;GENEINFO=RAD51D:5892|RAD51L3-RFFL:100529207;MC=SO:0001583|missense_variant,SO:0001627|intron_variant;ORIGIN=1;RS=767681165;Pangolin=ENSG00000267618.5|-4:0.01|-10:-0.0ENSG00000185379.20|-4:0.01|-10:-0.0
chr17	35118508	141859	T	A	.	.	ALLELEID=151573;CLNDN=Breast-ovarian_cancer,_familial_4|Hereditary_cancer-predisposing_syndrome|not_specified;CLNDISDB=MONDO:MONDO:0013669,MedGen:C3280345,OMIM:614291|MONDO:MONDO:0015356,MedGen:C0027672,Orphanet:ORPHA140162,SNOMED_CT:699346009|MedGen:CN169374;CLNHGVS=NC_000017.11:g.35118508T>A;CLNREVSTAT=criteria_provided,_multiple_submitters,_no_conflicts;CLNSIG=Uncertain_significance;CLNVC=single_nucleotide_variant;CLNVCSO=SO:0001483;GENEINFO=RAD51D:5892|RAD51L3-RFFL:100529207;MC=SO:0001583|missense_variant,SO:0001627|intron_variant;ORIGIN=1;RS=587782063;Pangolin=ENSG00000267618.5|-8:0.0|-7:-0.0ENSG00000185379.20|-8:0.0|-7:-0.0
chr17	35118510	924754	C	A	.	.	ALLELEID=913840;CLNDN=Hereditary_cancer-predisposing_syndrome;CLNDISDB=MONDO:MONDO:0015356,MedGen:C0027672,Orphanet:ORPHA140162,SNOMED_CT:699346009;CLNHGVS=NC_000017.11:g.35118510C>A;CLNREVSTAT=criteria_provided,_single_submitter;CLNSIG=Uncertain_significance;CLNVC=single_nucleotide_variant;CLNVCSO=SO:0001483;GENEINFO=RAD51D:5892|RAD51L3-RFFL:100529207;MC=SO:0001583|missense_variant,SO:0001627|intron_variant;ORIGIN=1;Pangolin=ENSG00000267618.5|-10:0.0|-9:-0.0ENSG00000185379.20|-10:0.0|-9:-0.0
chr17	35118511	480537	C	T	.	.	ALLELEID=478469;CLNDN=Hereditary_cancer-predisposing_syndrome;CLNDISDB=MONDO:MONDO:0015356,MedGen:C0027672,Orphanet:ORPHA140162,SNOMED_CT:699346009;CLNHGVS=NC_000017.11:g.35118511C>T;CLNREVSTAT=criteria_provided,_single_submitter;CLNSIG=Uncertain_significance;CLNVC=single_nucleotide_variant;CLNVCSO=SO:0001483;GENEINFO=RAD51D:5892|RAD51L3-RFFL:100529207;MC=SO:0001583|missense_variant,SO:0001627|intron_variant;ORIGIN=1;RS=1555570250;Pangolin=ENSG00000267618.5|-2:0.0|-10:-0.03ENSG00000185379.20|-2:0.0|-10:-0.03
chr17	35118513	955937	G	C	.	.	ALLELEID=949880;CLNDN=Breast-ovarian_cancer,_familial_4;CLNDISDB=MONDO:MONDO:0013669,MedGen:C3280345,OMIM:614291;CLNHGVS=NC_000017.11:g.35118513G>C;CLNREVSTAT=criteria_provided,_single_submitter;CLNSIG=Uncertain_significance;CLNVC=single_nucleotide_variant;CLNVCSO=SO:0001483;GENEINFO=RAD51D:5892|RAD51L3-RFFL:100529207;MC=SO:0001583|missense_variant,SO:0001627|intron_variant;ORIGIN=1;Pangolin=ENSG00000267618.5|-12:0.0|-12:-0.0ENSG00000185379.20|-12:0.0|-12:-0.0
chr17	35118514	185051	T	C	.	.	AF_EXAC=2e-05;AF_TGP=0.0002;ALLELEID=184840;CLNDN=Breast-ovarian_cancer,_familial_4|Hereditary_cancer-predisposing_syndrome;CLNDISDB=MONDO:MONDO:0013669,MedGen:C3280345,OMIM:614291|MONDO:MONDO:0015356,MedGen:C0027672,Orphanet:ORPHA140162,SNOMED_CT:699346009;CLNHGVS=NC_000017.11:g.35118514T>C;CLNREVSTAT=criteria_provided,_multiple_submitters,_no_conflicts;CLNSIG=Uncertain_significance;CLNVC=single_nucleotide_variant;CLNVCSO=SO:0001483;GENEINFO=RAD51D:5892|RAD51L3-RFFL:100529207;MC=SO:0001583|missense_variant,SO:0001627|intron_variant;ORIGIN=1;RS=200018296;Pangolin=ENSG00000267618.5|-17:0.0|-13:-0.0ENSG00000185379.20|-17:0.0|-13:-0.0
chr17	35118514	1044249	T	G	.	.	ALLELEID=1033231;CLNDN=Breast-ovarian_cancer,_familial_4;CLNDISDB=MONDO:MONDO:0013669,MedGen:C3280345,OMIM:614291;CLNHGVS=NC_000017.11:g.35118514T>G;CLNREVSTAT=criteria_provided,_single_submitter;CLNSIG=Uncertain_significance;CLNVC=single_nucleotide_variant;CLNVCSO=SO:0001483;GENEINFO=RAD51D:5892|RAD51L3-RFFL:100529207;MC=SO:0001583|missense_variant,SO:0001627|intron_variant;ORIGIN=1;Pangolin=ENSG00000267618.5|-19:0.0|-13:-0.01ENSG00000185379.20|-19:0.0|-13:-0.01
chr17	35118523	582872	T	A	.	.	ALLELEID=571090;CLNDN=Breast-ovarian_cancer,_familial_4;CLNDISDB=MONDO:MONDO:0013669,MedGen:C3280345,OMIM:614291;CLNHGVS=NC_000017.11:g.35118523T>A;CLNREVSTAT=criteria_provided,_single_submitter;CLNSIG=Uncertain_significance;CLNVC=single_nucleotide_variant;CLNVCSO=SO:0001483;GENEINFO=RAD51D:5892|RAD51L3-RFFL:100529207;MC=SO:0001583|missense_variant,SO:0001627|intron_variant;ORIGIN=1;RS=1567735288;Pangolin=ENSG00000267618.5|2:0.0|-22:-0.01ENSG00000185379.20|2:0.0|-22:-0.01
chr17	35118525	230011	G	A	.	.	ALLELEID=235902;CLNDN=Breast-ovarian_cancer,_familial_4|Hereditary_cancer-predisposing_syndrome;CLNDISDB=MONDO:MONDO:0013669,MedGen:C3280345,OMIM:614291|MONDO:MONDO:0015356,MedGen:C0027672,Orphanet:ORPHA140162,SNOMED_CT:699346009;CLNHGVS=NC_000017.11:g.35118525G>A;CLNREVSTAT=criteria_provided,_multiple_submitters,_no_conflicts;CLNSIG=Uncertain_significance;CLNVC=single_nucleotide_variant;CLNVCSO=SO:0001483;GENEINFO=RAD51D:5892|RAD51L3-RFFL:100529207;MC=SO:0001583|missense_variant,SO:0001627|intron_variant;ORIGIN=1;RS=876658332;Pangolin=ENSG00000267618.5|-30:0.0|-24:-0.0ENSG00000185379.20|-30:0.0|-24:-0.0
chr17	35118526	1023241	C	T	.	.	ALLELEID=1012710;CLNDN=Breast-ovarian_cancer,_familial_4;CLNDISDB=MONDO:MONDO:0013669,MedGen:C3280345,OMIM:614291;CLNHGVS=NC_000017.11:g.35118526C>T;CLNREVSTAT=criteria_provided,_single_submitter;CLNSIG=Uncertain_significance;CLNVC=single_nucleotide_variant;CLNVCSO=SO:0001483;GENEINFO=RAD51D:5892|RAD51L3-RFFL:100529207;MC=SO:0001583|missense_variant,SO:0001627|intron_variant;ORIGIN=1;Pangolin=ENSG00000267618.5|-25:0.0|-25:-0.0ENSG00000185379.20|-25:0.0|-25:-0.0
chr17	35118528	955123	G	A	.	.	ALLELEID=949881;CLNDN=Breast-ovarian_cancer,_familial_4;CLNDISDB=MONDO:MONDO:0013669,MedGen:C3280345,OMIM:614291;CLNHGVS=NC_000017.11:g.35118528G>A;CLNREVSTAT=criteria_provided,_single_submitter;CLNSIG=Uncertain_significance;CLNVC=single_nucleotide_variant;CLNVCSO=SO:0001483;GENEINFO=RAD51D:5892|RAD51L3-RFFL:100529207;MC=SO:0001583|missense_variant,SO:0001627|intron_variant;ORIGIN=1;Pangolin=ENSG00000267618.5|-27:0.0|-27:-0.0ENSG00000185379.20|-27:0.0|-27:-0.0
chr17	35118529	1055612	T	G	.	.	ALLELEID=1050202;CLNDN=Breast-ovarian_cancer,_familial_4;CLNDISDB=MONDO:MONDO:0013669,MedGen:C3280345,OMIM:614291;CLNHGVS=NC_000017.11:g.35118529T>G;CLNREVSTAT=criteria_provided,_single_submitter;CLNSIG=Uncertain_significance;CLNVC=single_nucleotide_variant;CLNVCSO=SO:0001483;GENEINFO=RAD51D:5892|RAD51L3-RFFL:100529207;MC=SO:0001583|missense_variant,SO:0001627|intron_variant;ORIGIN=1;Pangolin=ENSG00000267618.5|4:0.0|-28:-0.01ENSG00000185379.20|4:0.0|-28:-0.01
chr17	35118531	484766	G	A	.	.	ALLELEID=478483;CLNDN=Breast-ovarian_cancer,_familial_4|Hereditary_cancer-predisposing_syndrome;CLNDISDB=MONDO:MONDO:0013669,MedGen:C3280345,OMIM:614291|MONDO:MONDO:0015356,MedGen:C0027672,Orphanet:ORPHA140162,SNOMED_CT:699346009;CLNHGVS=NC_000017.11:g.35118531G>A;CLNREVSTAT=criteria_provided,_multiple_submitters,_no_conflicts;CLNSIG=Uncertain_significance;CLNVC=single_nucleotide_variant;CLNVCSO=SO:0001483;GENEINFO=RAD51D:5892|RAD51L3-RFFL:100529207;MC=SO:0001583|missense_variant,SO:0001627|intron_variant;ORIGIN=1;RS=1555570255;Pangolin=ENSG00000267618.5|-30:0.0|-30:-0.0ENSG00000185379.20|-30:0.0|-30:-0.0
chr17	35118532	584940	A	C	.	.	ALLELEID=575989;CLNDN=Hereditary_breast_and_ovarian_cancer_syndrome;CLNDISDB=MONDO:MONDO:0003582,MeSH:D061325,MedGen:C0677776,OMIM:PS604370,Orphanet:ORPHA145;CLNHGVS=NC_000017.11:g.35118532A>C;CLNREVSTAT=criteria_provided,_single_submitter;CLNSIG=Uncertain_significance;CLNVC=single_nucleotide_variant;CLNVCSO=SO:0001483;GENEINFO=RAD51D:5892|RAD51L3-RFFL:100529207;MC=SO:0001583|missense_variant,SO:0001627|intron_variant;ORIGIN=0;RS=1567735315;Pangolin=ENSG00000267618.5|-31:0.0|2:-0.0ENSG00000185379.20|-31:0.0|2:-0.0
chr17	35118534	472593	G	A	.	.	AF_EXAC=1e-05;ALLELEID=467636;CLNDN=Breast-ovarian_cancer,_familial_4|Hereditary_cancer-predisposing_syndrome;CLNDISDB=MONDO:MONDO:0013669,MedGen:C3280345,OMIM:614291|MONDO:MONDO:0015356,MedGen:C0027672,Orphanet:ORPHA140162,SNOMED_CT:699346009;CLNHGVS=NC_000017.11:g.35118534G>A;CLNREVSTAT=criteria_provided,_multiple_submitters,_no_conflicts;CLNSIG=Uncertain_significance;CLNVC=single_nucleotide_variant;CLNVCSO=SO:0001483;GENEINFO=RAD51D:5892|RAD51L3-RFFL:100529207;MC=SO:0001583|missense_variant,SO:0001627|intron_variant;ORIGIN=1;RS=777826765;Pangolin=ENSG00000267618.5|-33:0.0|-33:-0.0ENSG00000185379.20|-33:0.0|-33:-0.0
chr17	35118534	821085	G	C	.	.	ALLELEID=813581;CLNDN=Hereditary_cancer-predisposing_syndrome;CLNDISDB=MONDO:MONDO:0015356,MedGen:C0027672,Orphanet:ORPHA140162,SNOMED_CT:699346009;CLNHGVS=NC_000017.11:g.35118534G>C;CLNREVSTAT=criteria_provided,_single_submitter;CLNSIG=Uncertain_significance;CLNVC=single_nucleotide_variant;CLNVCSO=SO:0001483;GENEINFO=RAD51D:5892|RAD51L3-RFFL:100529207;MC=SO:0001583|missense_variant,SO:0001627|intron_variant;ORIGIN=1;RS=777826765;Pangolin=ENSG00000267618.5|-33:0.0|-33:-0.0ENSG00000185379.20|-33:0.0|-33:-0.0
chr17	35118535	490138	T	C	.	.	ALLELEID=482996;CLNDN=Breast-ovarian_cancer,_familial_4|Hereditary_cancer-predisposing_syndrome;CLNDISDB=MONDO:MONDO:0013669,MedGen:C3280345,OMIM:614291|MONDO:MONDO:0015356,MedGen:C0027672,Orphanet:ORPHA140162,SNOMED_CT:699346009;CLNHGVS=NC_000017.11:g.35118535T>C;CLNREVSTAT=criteria_provided,_multiple_submitters,_no_conflicts;CLNSIG=Uncertain_significance;CLNVC=single_nucleotide_variant;CLNVCSO=SO:0001483;GENEINFO=RAD51D:5892|RAD51L3-RFFL:100529207;MC=SO:0001583|missense_variant,SO:0001627|intron_variant;ORIGIN=1;RS=1555570264;Pangolin=ENSG00000267618.5|0:0.0|-34:-0.02ENSG00000185379.20|0:0.0|-34:-0.02
chr17	35118538	1061773	T	C	.	.	ALLELEID=1050203;CLNDN=Breast-ovarian_cancer,_familial_4;CLNDISDB=MONDO:MONDO:0013669,MedGen:C3280345,OMIM:614291;CLNHGVS=NC_000017.11:g.35118538T>C;CLNREVSTAT=criteria_provided,_single_submitter;CLNSIG=Uncertain_significance;CLNVC=single_nucleotide_variant;CLNVCSO=SO:0001483;GENEINFO=RAD51D:5892|RAD51L3-RFFL:100529207;MC=SO:0001583|missense_variant,SO:0001627|intron_variant;ORIGIN=1;Pangolin=ENSG00000267618.5|-4:0.0|-37:-0.01ENSG00000185379.20|-4:0.0|-37:-0.01
chr17	35118541	642845	G	T	.	.	ALLELEID=645819;CLNDN=Breast-ovarian_cancer,_familial_4;CLNDISDB=MONDO:MONDO:0013669,MedGen:C3280345,OMIM:614291;CLNHGVS=NC_000017.11:g.35118541G>T;CLNREVSTAT=criteria_provided,_single_submitter;CLNSIG=Uncertain_significance;CLNVC=single_nucleotide_variant;CLNVCSO=SO:0001483;GENEINFO=RAD51D:5892|RAD51L3-RFFL:100529207;MC=SO:0001583|missense_variant,SO:0001627|intron_variant;ORIGIN=1;RS=746929682;Pangolin=ENSG00000267618.5|-7:0.0|-40:-0.0ENSG00000185379.20|-7:0.0|-40:-0.0
chr17	35118543	854828	T	C	.	.	ALLELEID=845231;CLNDN=Breast-ovarian_cancer,_familial_4;CLNDISDB=MONDO:MONDO:0013669,MedGen:C3280345,OMIM:614291;CLNHGVS=NC_000017.11:g.35118543T>C;CLNREVSTAT=criteria_provided,_single_submitter;CLNSIG=Uncertain_significance;CLNVC=single_nucleotide_variant;CLNVCSO=SO:0001483;GENEINFO=RAD51D:5892|RAD51L3-RFFL:100529207;MC=SO:0001583|missense_variant,SO:0001627|intron_variant;ORIGIN=1;Pangolin=ENSG00000267618.5|-9:0.0|-42:-0.02ENSG00000185379.20|-9:0.0|-42:-0.02
chr17	35118547	933410	C	G	.	.	ALLELEID=937893;CLNDN=Breast-ovarian_cancer,_familial_4;CLNDISDB=MONDO:MONDO:0013669,MedGen:C3280345,OMIM:614291;CLNHGVS=NC_000017.11:g.35118547C>G;CLNREVSTAT=criteria_provided,_single_submitter;CLNSIG=Uncertain_significance;CLNVC=single_nucleotide_variant;CLNVCSO=SO:0001483;GENEINFO=RAD51D:5892|RAD51L3-RFFL:100529207;MC=SO:0001583|missense_variant,SO:0001627|intron_variant;ORIGIN=1;Pangolin=ENSG00000267618.5|-3:0.08|-46:-0.05ENSG00000185379.20|-3:0.08|-46:-0.05
chr17	35118547	187455	C	T	.	.	AF_ESP=8e-05;AF_EXAC=2e-05;ALLELEID=184843;CLNDN=Breast-ovarian_cancer,_familial_4|Hereditary_cancer-predisposing_syndrome|not_provided;CLNDISDB=MONDO:MONDO:0013669,MedGen:C3280345,OMIM:614291|MONDO:MONDO:0015356,MedGen:C0027672,Orphanet:ORPHA140162,SNOMED_CT:699346009|MedGen:CN517202;CLNHGVS=NC_000017.11:g.35118547C>T;CLNREVSTAT=criteria_provided,_multiple_submitters,_no_conflicts;CLNSIG=Uncertain_significance;CLNVC=single_nucleotide_variant;CLNVCSO=SO:0001483;GENEINFO=RAD51D:5892|RAD51L3-RFFL:100529207;MC=SO:0001583|missense_variant,SO:0001627|intron_variant;ORIGIN=1;RS=369946779;Pangolin=ENSG00000267618.5|-3:0.01|-46:-0.01ENSG00000185379.20|-3:0.01|-46:-0.01
chr17	35118553	962391	G	A	.	.	ALLELEID=949882;CLNDN=Breast-ovarian_cancer,_familial_4;CLNDISDB=MONDO:MONDO:0013669,MedGen:C3280345,OMIM:614291;CLNHGVS=NC_000017.11:g.35118553G>A;CLNREVSTAT=criteria_provided,_single_submitter;CLNSIG=Uncertain_significance;CLNVC=single_nucleotide_variant;CLNVCSO=SO:0001483;GENEINFO=RAD51D:5892|RAD51L3-RFFL:100529207;MC=SO:0001583|missense_variant,SO:0001627|intron_variant;ORIGIN=1;Pangolin=ENSG00000267618.5|-9:0.0|30:-0.0ENSG00000185379.20|-9:0.0|30:-0.0
chr17	35118555	490137	T	A	.	.	ALLELEID=482980;CLNDN=Breast-ovarian_cancer,_familial_4|Hereditary_cancer-predisposing_syndrome;CLNDISDB=MONDO:MONDO:0013669,MedGen:C3280345,OMIM:614291|MONDO:MONDO:0015356,MedGen:C0027672,Orphanet:ORPHA140162,SNOMED_CT:699346009;CLNHGVS=NC_000017.11:g.35118555T>A;CLNREVSTAT=criteria_provided,_multiple_submitters,_no_conflicts;CLNSIG=Uncertain_significance;CLNVC=single_nucleotide_variant;CLNVCSO=SO:0001483;GENEINFO=RAD51D:5892|RAD51L3-RFFL:100529207;MC=SO:0001583|missense_variant,SO:0001627|intron_variant;ORIGIN=1;RS=876660173;Pangolin=ENSG00000267618.5|-11:0.0|28:-0.0ENSG00000185379.20|-11:0.0|28:-0.0
chr17	35118555	233076	T	C	.	.	ALLELEID=235903;CLNDN=Hereditary_cancer-predisposing_syndrome;CLNDISDB=MONDO:MONDO:0015356,MedGen:C0027672,Orphanet:ORPHA140162,SNOMED_CT:699346009;CLNHGVS=NC_000017.11:g.35118555T>C;CLNREVSTAT=criteria_provided,_single_submitter;CLNSIG=Uncertain_significance;CLNVC=single_nucleotide_variant;CLNVCSO=SO:0001483;GENEINFO=RAD51D:5892|RAD51L3-RFFL:100529207;MC=SO:0001583|missense_variant,SO:0001627|intron_variant;ORIGIN=1;RS=876660173;Pangolin=ENSG00000267618.5|-11:0.0|28:-0.0ENSG00000185379.20|-11:0.0|28:-0.0
chr17	35118556	127885	C	T	.	.	AF_ESP=8e-05;AF_EXAC=2e-05;ALLELEID=133342;CLNDN=Breast-ovarian_cancer,_familial_4|Hereditary_cancer-predisposing_syndrome|not_provided;CLNDISDB=MONDO:MONDO:0013669,MedGen:C3280345,OMIM:614291|MONDO:MONDO:0015356,MedGen:C0027672,Orphanet:ORPHA140162,SNOMED_CT:699346009|MedGen:CN517202;CLNHGVS=NC_000017.11:g.35118556C>T;CLNREVSTAT=criteria_provided,_multiple_submitters,_no_conflicts;CLNSIG=Uncertain_significance;CLNVC=single_nucleotide_variant;CLNVCSO=SO:0001483;GENEINFO=RAD51D:5892|RAD51L3-RFFL:100529207;MC=SO:0001583|missense_variant,SO:0001627|intron_variant;ORIGIN=1;RS=142189122;Pangolin=ENSG00000267618.5|-12:0.0|27:-0.0ENSG00000185379.20|-12:0.0|27:-0.0
chr17	35118559	418972	C	T	.	.	AF_EXAC=1e-05;ALLELEID=409902;CLNDN=Breast-ovarian_cancer,_familial_4|Hereditary_cancer-predisposing_syndrome|not_provided;CLNDISDB=MONDO:MONDO:0013669,MedGen:C3280345,OMIM:614291|MONDO:MONDO:0015356,MedGen:C0027672,Orphanet:ORPHA140162,SNOMED_CT:699346009|MedGen:CN517202;CLNHGVS=NC_000017.11:g.35118559C>T;CLNREVSTAT=criteria_provided,_multiple_submitters,_no_conflicts;CLNSIG=Uncertain_significance;CLNVC=single_nucleotide_variant;CLNVCSO=SO:0001483;GENEINFO=RAD51D:5892|RAD51L3-RFFL:100529207;MC=SO:0001583|missense_variant,SO:0001627|intron_variant;ORIGIN=1;RS=763439048;Pangolin=ENSG00000267618.5|-25:0.0|24:-0.0ENSG00000185379.20|-25:0.0|24:-0.0
chr17	35118562	410548	C	T	.	.	AF_EXAC=6e-05;ALLELEID=401892;CLNDN=Breast-ovarian_cancer,_familial_4|Hereditary_cancer-predisposing_syndrome;CLNDISDB=MONDO:MONDO:0013669,MedGen:C3280345,OMIM:614291|MONDO:MONDO:0015356,MedGen:C0027672,Orphanet:ORPHA140162,SNOMED_CT:699346009;CLNHGVS=NC_000017.11:g.35118562C>T;CLNREVSTAT=criteria_provided,_multiple_submitters,_no_conflicts;CLNSIG=Uncertain_significance;CLNVC=single_nucleotide_variant;CLNVCSO=SO:0001483;GENEINFO=RAD51D:5892|RAD51L3-RFFL:100529207;MC=SO:0001583|missense_variant,SO:0001627|intron_variant;ORIGIN=1;RS=775045445;Pangolin=ENSG00000267618.5|-2:0.32|21:-0.0ENSG00000185379.20|-2:0.32|21:-0.0
chr17	35118564	630041	T	C	.	.	AF_EXAC=1e-05;ALLELEID=618542;CLNDN=Breast-ovarian_cancer,_familial_4|Hereditary_cancer-predisposing_syndrome;CLNDISDB=MONDO:MONDO:0013669,MedGen:C3280345,OMIM:614291|MONDO:MONDO:0015356,MedGen:C0027672,Orphanet:ORPHA140162,SNOMED_CT:699346009;CLNHGVS=NC_000017.11:g.35118564T>C;CLNREVSTAT=criteria_provided,_multiple_submitters,_no_conflicts;CLNSIG=Uncertain_significance;CLNVC=single_nucleotide_variant;CLNVCSO=SO:0001483;GENEINFO=RAD51D:5892|RAD51L3-RFFL:100529207;MC=SO:0001583|missense_variant,SO:0001627|intron_variant;ORIGIN=1;RS=546461804;Pangolin=ENSG00000267618.5|5:0.0|-20:-0.0ENSG00000185379.20|5:0.0|-20:-0.0
chr17	35118568	419663	C	A	.	.	ALLELEID=409903;CLNDN=Breast-ovarian_cancer,_familial_4|not_provided;CLNDISDB=MONDO:MONDO:0013669,MedGen:C3280345,OMIM:614291|MedGen:CN517202;CLNHGVS=NC_000017.11:g.35118568C>A;CLNREVSTAT=criteria_provided,_multiple_submitters,_no_conflicts;CLNSIG=Uncertain_significance;CLNVC=single_nucleotide_variant;CLNVCSO=SO:0001483;GENEINFO=RAD51D:5892|RAD51L3-RFFL:100529207;MC=SO:0001583|missense_variant,SO:0001627|intron_variant;ORIGIN=1;RS=56026142;Pangolin=ENSG00000267618.5|-24:0.0|15:-0.0ENSG00000185379.20|-24:0.0|15:-0.0
chr17	35118568	141578	C	T	.	.	AF_EXAC=0.00033;AF_TGP=0.0006;ALLELEID=151292;CLNDN=Hereditary_breast_and_ovarian_cancer_syndrome|Breast-ovarian_cancer,_familial_4|Hereditary_cancer-predisposing_syndrome|not_specified|not_provided;CLNDISDB=MONDO:MONDO:0003582,MeSH:D061325,MedGen:C0677776,OMIM:PS604370,Orphanet:ORPHA145|MONDO:MONDO:0013669,MedGen:C3280345,OMIM:614291|MONDO:MONDO:0015356,MedGen:C0027672,Orphanet:ORPHA140162,SNOMED_CT:699346009|MedGen:CN169374|MedGen:CN517202;CLNHGVS=NC_000017.11:g.35118568C>T;CLNREVSTAT=criteria_provided,_conflicting_interpretations;CLNSIG=Conflicting_interpretations_of_pathogenicity;CLNSIGCONF=Benign(2),Likely_benign(4),Uncertain_significance(4);CLNVC=single_nucleotide_variant;CLNVCSO=SO:0001483;GENEINFO=RAD51D:5892|RAD51L3-RFFL:100529207;MC=SO:0001583|missense_variant,SO:0001627|intron_variant;ORIGIN=1;RS=56026142;Pangolin=ENSG00000267618.5|-24:0.0|15:-0.0ENSG00000185379.20|-24:0.0|15:-0.0
chr17	35118569	239392	G	C	.	.	ALLELEID=242731;CLNDN=Breast-ovarian_cancer,_familial_4|Hereditary_cancer-predisposing_syndrome;CLNDISDB=MONDO:MONDO:0013669,MedGen:C3280345,OMIM:614291|MONDO:MONDO:0015356,MedGen:C0027672,Orphanet:ORPHA140162,SNOMED_CT:699346009;CLNHGVS=NC_000017.11:g.35118569G>C;CLNREVSTAT=criteria_provided,_conflicting_interpretations;CLNSIG=Conflicting_interpretations_of_pathogenicity;CLNSIGCONF=Likely_benign(1),Uncertain_significance(1);CLNVC=single_nucleotide_variant;CLNVCSO=SO:0001483;GENEINFO=RAD51D:5892|RAD51L3-RFFL:100529207;MC=SO:0001819|synonymous_variant,SO:0001627|intron_variant;ORIGIN=1;RS=376616485;Pangolin=ENSG00000267618.5|50:0.01|50:-0.0ENSG00000185379.20|50:0.01|50:-0.0
chr17	35118570	953755	G	A	.	.	ALLELEID=949883;CLNDN=Breast-ovarian_cancer,_familial_4;CLNDISDB=MONDO:MONDO:0013669,MedGen:C3280345,OMIM:614291;CLNHGVS=NC_000017.11:g.35118570G>A;CLNREVSTAT=criteria_provided,_single_submitter;CLNSIG=Uncertain_significance;CLNVC=single_nucleotide_variant;CLNVCSO=SO:0001483;GENEINFO=RAD51D:5892|RAD51L3-RFFL:100529207;MC=SO:0001583|missense_variant,SO:0001627|intron_variant;ORIGIN=1;Pangolin=ENSG00000267618.5|49:0.01|49:-0.0ENSG00000185379.20|49:0.01|49:-0.0
chr17	35118571	921725	G	A	.	.	ALLELEID=913841;CLNDN=Hereditary_cancer-predisposing_syndrome;CLNDISDB=MONDO:MONDO:0015356,MedGen:C0027672,Orphanet:ORPHA140162,SNOMED_CT:699346009;CLNHGVS=NC_000017.11:g.35118571G>A;CLNREVSTAT=criteria_provided,_single_submitter;CLNSIG=Uncertain_significance;CLNVC=single_nucleotide_variant;CLNVCSO=SO:0001483;GENEINFO=RAD51D:5892|RAD51L3-RFFL:100529207;MC=SO:0001583|missense_variant,SO:0001627|intron_variant;ORIGIN=1;Pangolin=ENSG00000267618.5|48:0.01|48:-0.0ENSG00000185379.20|48:0.01|48:-0.0
chr17	35118571	922070	G	C	.	.	ALLELEID=913842;CLNDN=Breast-ovarian_cancer,_familial_4|Hereditary_cancer-predisposing_syndrome;CLNDISDB=MONDO:MONDO:0013669,MedGen:C3280345,OMIM:614291|MONDO:MONDO:0015356,MedGen:C0027672,Orphanet:ORPHA140162,SNOMED_CT:699346009;CLNHGVS=NC_000017.11:g.35118571G>C;CLNREVSTAT=criteria_provided,_multiple_submitters,_no_conflicts;CLNSIG=Uncertain_significance;CLNVC=single_nucleotide_variant;CLNVCSO=SO:0001483;GENEINFO=RAD51D:5892|RAD51L3-RFFL:100529207;MC=SO:0001583|missense_variant,SO:0001627|intron_variant;ORIGIN=1;Pangolin=ENSG00000267618.5|48:0.01|48:-0.0ENSG00000185379.20|48:0.01|48:-0.0
chr17	35118572	584941	G	A	.	.	ALLELEID=575990;CLNDN=Hereditary_breast_and_ovarian_cancer_syndrome;CLNDISDB=MONDO:MONDO:0003582,MeSH:D061325,MedGen:C0677776,OMIM:PS604370,Orphanet:ORPHA145;CLNHGVS=NC_000017.11:g.35118572G>A;CLNREVSTAT=criteria_provided,_single_submitter;CLNSIG=Uncertain_significance;CLNVC=single_nucleotide_variant;CLNVCSO=SO:0001483;GENEINFO=RAD51D:5892|RAD51L3-RFFL:100529207;MC=SO:0001819|synonymous_variant,SO:0001627|intron_variant;ORIGIN=0;RS=1567735397;Pangolin=ENSG00000267618.5|-28:0.0|47:-0.01ENSG00000185379.20|-28:0.0|47:-0.01
chr17	35118574	1057566	A	G	.	.	ALLELEID=1050204;CLNDN=Breast-ovarian_cancer,_familial_4;CLNDISDB=MONDO:MONDO:0013669,MedGen:C3280345,OMIM:614291;CLNHGVS=NC_000017.11:g.35118574A>G;CLNREVSTAT=criteria_provided,_single_submitter;CLNSIG=Uncertain_significance;CLNVC=single_nucleotide_variant;CLNVCSO=SO:0001483;GENEINFO=RAD51D:5892|RAD51L3-RFFL:100529207;MC=SO:0001583|missense_variant,SO:0001627|intron_variant;ORIGIN=1;Pangolin=ENSG00000267618.5|45:0.0|45:-0.0ENSG00000185379.20|45:0.0|45:-0.0
chr17	35118577	820232	C	T	.	.	AF_EXAC=1e-05;ALLELEID=813584;CLNDN=Breast-ovarian_cancer,_familial_4|Hereditary_cancer-predisposing_syndrome;CLNDISDB=MONDO:MONDO:0013669,MedGen:C3280345,OMIM:614291|MONDO:MONDO:0015356,MedGen:C0027672,Orphanet:ORPHA140162,SNOMED_CT:699346009;CLNHGVS=NC_000017.11:g.35118577C>T;CLNREVSTAT=criteria_provided,_multiple_submitters,_no_conflicts;CLNSIG=Uncertain_significance;CLNVC=single_nucleotide_variant;CLNVCSO=SO:0001483;GENEINFO=RAD51D:5892|RAD51L3-RFFL:100529207;MC=SO:0001583|missense_variant,SO:0001627|intron_variant;ORIGIN=1;RS=777402267;Pangolin=ENSG00000267618.5|42:0.01|6:-0.0ENSG00000185379.20|42:0.01|6:-0.0
chr17	35118579	185036	G	A	.	.	AF_ESP=8e-05;AF_EXAC=3e-05;ALLELEID=184848;CLNDN=Breast-ovarian_cancer,_familial_4|Hereditary_cancer-predisposing_syndrome|not_provided;CLNDISDB=MONDO:MONDO:0013669,MedGen:C3280345,OMIM:614291|MONDO:MONDO:0015356,MedGen:C0027672,Orphanet:ORPHA140162,SNOMED_CT:699346009|MedGen:CN517202;CLNHGVS=NC_000017.11:g.35118579G>A;CLNREVSTAT=criteria_provided,_multiple_submitters,_no_conflicts;CLNSIG=Uncertain_significance;CLNVC=single_nucleotide_variant;CLNVCSO=SO:0001483;GENEINFO=RAD51D:5892|RAD51L3-RFFL:100529207;MC=SO:0001583|missense_variant,SO:0001627|intron_variant;ORIGIN=1;RS=374357106;Pangolin=ENSG00000267618.5|-35:0.0|40:-0.01ENSG00000185379.20|-35:0.0|40:-0.01
chr17	35118579	187224	G	C	.	.	ALLELEID=184849;CLNDN=Breast-ovarian_cancer,_familial_4|Hereditary_cancer-predisposing_syndrome;CLNDISDB=MONDO:MONDO:0013669,MedGen:C3280345,OMIM:614291|MONDO:MONDO:0015356,MedGen:C0027672,Orphanet:ORPHA140162,SNOMED_CT:699346009;CLNHGVS=NC_000017.11:g.35118579G>C;CLNREVSTAT=criteria_provided,_multiple_submitters,_no_conflicts;CLNSIG=Uncertain_significance;CLNVC=single_nucleotide_variant;CLNVCSO=SO:0001483;GENEINFO=RAD51D:5892|RAD51L3-RFFL:100529207;MC=SO:0001583|missense_variant,SO:0001627|intron_variant;ORIGIN=1;RS=374357106;Pangolin=ENSG00000267618.5|-35:0.0|40:-0.02ENSG00000185379.20|-35:0.0|40:-0.02
chr17	35118581	949917	G	C	.	.	ALLELEID=928229;CLNDN=Breast-ovarian_cancer,_familial_4;CLNDISDB=MONDO:MONDO:0013669,MedGen:C3280345,OMIM:614291;CLNHGVS=NC_000017.11:g.35118581G>C;CLNREVSTAT=criteria_provided,_single_submitter;CLNSIG=Uncertain_significance;CLNVC=single_nucleotide_variant;CLNVCSO=SO:0001483;GENEINFO=RAD51D:5892|RAD51L3-RFFL:100529207;MC=SO:0001583|missense_variant,SO:0001627|intron_variant;ORIGIN=1;Pangolin=ENSG00000267618.5|38:0.0|38:-0.01ENSG00000185379.20|38:0.0|38:-0.01
chr17	35118584	484767	C	A	.	.	ALLELEID=478492;CLNDN=Breast-ovarian_cancer,_familial_4|Hereditary_cancer-predisposing_syndrome;CLNDISDB=MONDO:MONDO:0013669,MedGen:C3280345,OMIM:614291|MONDO:MONDO:0015356,MedGen:C0027672,Orphanet:ORPHA140162,SNOMED_CT:699346009;CLNHGVS=NC_000017.11:g.35118584C>A;CLNREVSTAT=criteria_provided,_multiple_submitters,_no_conflicts;CLNSIG=Uncertain_significance;CLNVC=single_nucleotide_variant;CLNVCSO=SO:0001483;GENEINFO=RAD51D:5892|RAD51L3-RFFL:100529207;MC=SO:0001583|missense_variant,SO:0001627|intron_variant;ORIGIN=1;RS=1423192061;Pangolin=ENSG00000267618.5|-40:0.0|35:-0.01ENSG00000185379.20|-40:0.0|35:-0.01
chr17	35118591	998722	A	T	.	.	ALLELEID=997505;CLNDN=Breast-ovarian_cancer,_familial_4;CLNDISDB=MONDO:MONDO:0013669,MedGen:C3280345,OMIM:614291;CLNHGVS=NC_000017.11:g.35118591A>T;CLNREVSTAT=criteria_provided,_single_submitter;CLNSIG=Uncertain_significance;CLNVC=single_nucleotide_variant;CLNVCSO=SO:0001483;GENEINFO=RAD51D:5892|RAD51L3-RFFL:100529207;MC=SO:0001583|missense_variant,SO:0001627|intron_variant;ORIGIN=1;Pangolin=ENSG00000267618.5|46:0.02|28:-0.0ENSG00000185379.20|46:0.02|28:-0.0
chr17	35118592	484782	G	C	.	.	ALLELEID=479200;CLNDN=Hereditary_cancer-predisposing_syndrome;CLNDISDB=MONDO:MONDO:0015356,MedGen:C0027672,Orphanet:ORPHA140162,SNOMED_CT:699346009;CLNHGVS=NC_000017.11:g.35118592G>C;CLNREVSTAT=criteria_provided,_single_submitter;CLNSIG=Uncertain_significance;CLNVC=single_nucleotide_variant;CLNVCSO=SO:0001483;GENEINFO=RAD51D:5892|RAD51L3-RFFL:100529207;MC=SO:0001583|missense_variant,SO:0001627|intron_variant;ORIGIN=1;RS=1555570286;Pangolin=ENSG00000267618.5|45:0.01|27:-0.02ENSG00000185379.20|45:0.01|27:-0.02
chr17	35118598	141843	C	G	.	.	ALLELEID=151557;CLNDN=Breast-ovarian_cancer,_familial_4|Hereditary_cancer-predisposing_syndrome;CLNDISDB=MONDO:MONDO:0013669,MedGen:C3280345,OMIM:614291|MONDO:MONDO:0015356,MedGen:C0027672,Orphanet:ORPHA140162,SNOMED_CT:699346009;CLNHGVS=NC_000017.11:g.35118598C>G;CLNREVSTAT=criteria_provided,_multiple_submitters,_no_conflicts;CLNSIG=Uncertain_significance;CLNVC=single_nucleotide_variant;CLNVCSO=SO:0001483;GENEINFO=RAD51D:5892|RAD51L3-RFFL:100529207;MC=SO:0001583|missense_variant,SO:0001627|intron_variant;ORIGIN=1;RS=587782052;Pangolin=ENSG00000267618.5|21:0.0|39:-0.01ENSG00000185379.20|21:0.0|39:-0.01
chr17	35118600	230266	C	T	.	.	AF_ESP=8e-05;AF_EXAC=1e-05;ALLELEID=235906;CLNDN=Hereditary_breast_and_ovarian_cancer_syndrome|Malignant_tumor_of_breast|Breast-ovarian_cancer,_familial_4|Hereditary_cancer-predisposing_syndrome|not_provided;CLNDISDB=MONDO:MONDO:0003582,MeSH:D061325,MedGen:C0677776,OMIM:PS604370,Orphanet:ORPHA145|MONDO:MONDO:0007254,MedGen:C0006142,SNOMED_CT:254837009|MONDO:MONDO:0013669,MedGen:C3280345,OMIM:614291|MONDO:MONDO:0015356,MedGen:C0027672,Orphanet:ORPHA140162,SNOMED_CT:699346009|MedGen:CN517202;CLNHGVS=NC_000017.11:g.35118600C>T;CLNREVSTAT=criteria_provided,_multiple_submitters,_no_conflicts;CLNSIG=Uncertain_significance;CLNVC=single_nucleotide_variant;CLNVCSO=SO:0001483;GENEINFO=RAD51D:5892|RAD51L3-RFFL:100529207;MC=SO:0001583|missense_variant,SO:0001627|intron_variant;ORIGIN=1;RS=151198586;Pangolin=ENSG00000267618.5|-2:0.04|19:-0.02ENSG00000185379.20|-2:0.04|19:-0.02
chr17	35118601	230594	G	A	.	.	ALLELEID=235907;CLNDN=Breast-ovarian_cancer,_familial_4|Hereditary_cancer-predisposing_syndrome;CLNDISDB=MONDO:MONDO:0013669,MedGen:C3280345,OMIM:614291|MONDO:MONDO:0015356,MedGen:C0027672,Orphanet:ORPHA140162,SNOMED_CT:699346009;CLNHGVS=NC_000017.11:g.35118601G>A;CLNREVSTAT=criteria_provided,_multiple_submitters,_no_conflicts;CLNSIG=Uncertain_significance;CLNVC=single_nucleotide_variant;CLNVCSO=SO:0001483;GENEINFO=RAD51D:5892|RAD51L3-RFFL:100529207;MC=SO:0001583|missense_variant,SO:0001627|intron_variant;ORIGIN=1;RS=775268017;Pangolin=ENSG00000267618.5|-18:0.0|18:-0.05ENSG00000185379.20|-18:0.0|18:-0.05
chr17	35118603	229750	C	A	.	.	ALLELEID=235909;CLNDN=Breast-ovarian_cancer,_familial_4|Hereditary_cancer-predisposing_syndrome;CLNDISDB=MONDO:MONDO:0013669,MedGen:C3280345,OMIM:614291|MONDO:MONDO:0015356,MedGen:C0027672,Orphanet:ORPHA140162,SNOMED_CT:699346009;CLNHGVS=NC_000017.11:g.35118603C>A;CLNREVSTAT=criteria_provided,_multiple_submitters,_no_conflicts;CLNSIG=Uncertain_significance;CLNVC=single_nucleotide_variant;CLNVCSO=SO:0001483;GENEINFO=RAD51D:5892|RAD51L3-RFFL:100529207;MC=SO:0001583|missense_variant,SO:0001627|intron_variant;ORIGIN=1;RS=876658172;Pangolin=ENSG00000267618.5|16:0.02|34:-0.01ENSG00000185379.20|16:0.02|34:-0.01
chr17	35118610	950214	C	A	.	.	ALLELEID=928230;CLNDN=Breast-ovarian_cancer,_familial_4;CLNDISDB=MONDO:MONDO:0013669,MedGen:C3280345,OMIM:614291;CLNHGVS=NC_000017.11:g.35118610C>A;CLNREVSTAT=criteria_provided,_single_submitter;CLNSIG=Uncertain_significance;CLNVC=single_nucleotide_variant;CLNVCSO=SO:0001483;GENEINFO=RAD51D:5892|RAD51L3-RFFL:100529207;MC=SO:0001583|missense_variant,SO:0001627|intron_variant;ORIGIN=1;Pangolin=ENSG00000267618.5|27:0.01|9:-0.0ENSG00000185379.20|27:0.01|9:-0.0
chr17	35118610	490136	C	T	.	.	ALLELEID=482977;CLNDN=Breast-ovarian_cancer,_familial_4|Hereditary_cancer-predisposing_syndrome;CLNDISDB=MONDO:MONDO:0013669,MedGen:C3280345,OMIM:614291|MONDO:MONDO:0015356,MedGen:C0027672,Orphanet:ORPHA140162,SNOMED_CT:699346009;CLNHGVS=NC_000017.11:g.35118610C>T;CLNREVSTAT=criteria_provided,_multiple_submitters,_no_conflicts;CLNSIG=Uncertain_significance;CLNVC=single_nucleotide_variant;CLNVCSO=SO:0001483;GENEINFO=RAD51D:5892|RAD51L3-RFFL:100529207;MC=SO:0001583|missense_variant,SO:0001627|intron_variant;ORIGIN=1;RS=1555570297;Pangolin=ENSG00000267618.5|9:0.01|12:-0.0ENSG00000185379.20|9:0.01|12:-0.0
chr17	35118612	410566	A	G	.	.	ALLELEID=402418;CLNDN=Breast-ovarian_cancer,_familial_4;CLNDISDB=MONDO:MONDO:0013669,MedGen:C3280345,OMIM:614291;CLNHGVS=NC_000017.11:g.35118612A>G;CLNREVSTAT=criteria_provided,_single_submitter;CLNSIG=Uncertain_significance;CLNVC=single_nucleotide_variant;CLNVCSO=SO:0001483;GENEINFO=RAD51D:5892|RAD51L3-RFFL:100529207;MC=SO:0001583|missense_variant,SO:0001627|intron_variant;ORIGIN=1;RS=1060502962;Pangolin=ENSG00000267618.5|7:0.01|25:-0.01ENSG00000185379.20|7:0.01|25:-0.01
chr17	35118613	954291	C	T	.	.	ALLELEID=949884;CLNDN=Breast-ovarian_cancer,_familial_4;CLNDISDB=MONDO:MONDO:0013669,MedGen:C3280345,OMIM:614291;CLNHGVS=NC_000017.11:g.35118613C>T;CLNREVSTAT=criteria_provided,_single_submitter;CLNSIG=Uncertain_significance;CLNVC=single_nucleotide_variant;CLNVCSO=SO:0001483;GENEINFO=RAD51D:5892|RAD51L3-RFFL:100529207;MC=SO:0001583|missense_variant,SO:0001627|intron_variant;ORIGIN=1;Pangolin=ENSG00000267618.5|6:0.02|5:-0.0ENSG00000185379.20|6:0.02|5:-0.0
chr17	35118618	127883	G	A	.	.	AF_ESP=0.00185;AF_EXAC=0.00037;AF_TGP=0.001;ALLELEID=133340;CLNDN=Hereditary_breast_and_ovarian_cancer_syndrome|Breast-ovarian_cancer,_familial_4|Hereditary_cancer-predisposing_syndrome|not_specified|not_provided;CLNDISDB=MONDO:MONDO:0003582,MeSH:D061325,MedGen:C0677776,OMIM:PS604370,Orphanet:ORPHA145|MONDO:MONDO:0013669,MedGen:C3280345,OMIM:614291|MONDO:MONDO:0015356,MedGen:C0027672,Orphanet:ORPHA140162,SNOMED_CT:699346009|MedGen:CN169374|MedGen:CN517202;CLNHGVS=NC_000017.11:g.35118618G>A;CLNREVSTAT=criteria_provided,_conflicting_interpretations;CLNSIG=Conflicting_interpretations_of_pathogenicity;CLNSIGCONF=Benign(2),Likely_benign(5),Uncertain_significance(3);CLNVC=single_nucleotide_variant;CLNVCSO=SO:0001483;GENEINFO=RAD51D:5892|RAD51L3-RFFL:100529207;MC=SO:0001583|missense_variant,SO:0001627|intron_variant;ORIGIN=1;RS=140317560;Pangolin=ENSG00000267618.5|1:0.03|19:-0.04ENSG00000185379.20|1:0.03|19:-0.04
chr17	35118622	492412	G	A	.	.	ALLELEID=484977;CLNDN=Breast-ovarian_cancer,_familial_4|Hereditary_cancer-predisposing_syndrome;CLNDISDB=MONDO:MONDO:0013669,MedGen:C3280345,OMIM:614291|MONDO:MONDO:0015356,MedGen:C0027672,Orphanet:ORPHA140162,SNOMED_CT:699346009;CLNHGVS=NC_000017.11:g.35118622G>A;CLNREVSTAT=criteria_provided,_conflicting_interpretations;CLNSIG=Conflicting_interpretations_of_pathogenicity;CLNSIGCONF=Likely_benign(1),Uncertain_significance(1);CLNVC=single_nucleotide_variant;CLNVCSO=SO:0001483;GENEINFO=RAD51D:5892|RAD51L3-RFFL:100529207;MC=SO:0001627|intron_variant;ORIGIN=1;RS=201974522;Pangolin=ENSG00000267618.5|15:0.03|-3:-0.12ENSG00000185379.20|15:0.03|-3:-0.12
chr17	35118623	384789	C	A	.	.	ALLELEID=374934;CLNDN=Hereditary_cancer-predisposing_syndrome|not_specified;CLNDISDB=MONDO:MONDO:0015356,MedGen:C0027672,Orphanet:ORPHA140162,SNOMED_CT:699346009|MedGen:CN169374;CLNHGVS=NC_000017.11:g.35118623C>A;CLNREVSTAT=criteria_provided,_conflicting_interpretations;CLNSIG=Conflicting_interpretations_of_pathogenicity;CLNSIGCONF=Likely_benign(1),Uncertain_significance(1);CLNVC=single_nucleotide_variant;CLNVCSO=SO:0001483;GENEINFO=RAD51D:5892|RAD51L3-RFFL:100529207;MC=SO:0001627|intron_variant;ORIGIN=1;RS=201361465;Pangolin=ENSG00000267618.5|14:0.06|-4:-0.09ENSG00000185379.20|14:0.06|-4:-0.09
chr17	35118626	418747	A	T	.	.	ALLELEID=409904;CLNDN=not_provided;CLNDISDB=MedGen:CN517202;CLNHGVS=NC_000017.11:g.35118626A>T;CLNREVSTAT=criteria_provided,_single_submitter;CLNSIG=Uncertain_significance;CLNVC=single_nucleotide_variant;CLNVCSO=SO:0001483;GENEINFO=RAD51D:5892|RAD51L3-RFFL:100529207;MC=SO:0001627|intron_variant;ORIGIN=1;RS=1064793407;Pangolin=ENSG00000267618.5|11:0.16|-7:-0.21ENSG00000185379.20|11:0.16|-7:-0.21
chr17	35118631	421321	C	T	.	.	ALLELEID=409905;CLNDN=not_provided;CLNDISDB=MedGen:CN517202;CLNHGVS=NC_000017.11:g.35118631C>T;CLNREVSTAT=criteria_provided,_single_submitter;CLNSIG=Uncertain_significance;CLNVC=single_nucleotide_variant;CLNVCSO=SO:0001483;GENEINFO=RAD51D:5892|RAD51L3-RFFL:100529207;MC=SO:0001627|intron_variant;ORIGIN=1;RS=1064795057;Pangolin=ENSG00000267618.5|-12:0.02|6:-0.02ENSG00000185379.20|-12:0.02|6:-0.02
chr17	35119106	231437	C	G	.	.	ALLELEID=235910;CLNDN=Breast-ovarian_cancer,_familial_4|Hereditary_cancer-predisposing_syndrome;CLNDISDB=MONDO:MONDO:0013669,MedGen:C3280345,OMIM:614291|MONDO:MONDO:0015356,MedGen:C0027672,Orphanet:ORPHA140162,SNOMED_CT:699346009;CLNHGVS=NC_000017.11:g.35119106C>G;CLNREVSTAT=criteria_provided,_multiple_submitters,_no_conflicts;CLNSIG=Uncertain_significance;CLNVC=single_nucleotide_variant;CLNVCSO=SO:0001483;GENEINFO=RAD51D:5892|RAD51L3-RFFL:100529207;MC=SO:0001627|intron_variant;ORIGIN=1;RS=876659159;Pangolin=ENSG00000267618.5|35:0.07|5:-0.66ENSG00000185379.20|35:0.07|5:-0.66
chr17	35119106	819223	C	T	.	.	ALLELEID=815680;CLNDN=Hereditary_cancer-predisposing_syndrome;CLNDISDB=MONDO:MONDO:0015356,MedGen:C0027672,Orphanet:ORPHA140162,SNOMED_CT:699346009;CLNHGVS=NC_000017.11:g.35119106C>T;CLNREVSTAT=criteria_provided,_single_submitter;CLNSIG=Uncertain_significance;CLNVC=single_nucleotide_variant;CLNVCSO=SO:0001483;GENEINFO=RAD51D:5892|RAD51L3-RFFL:100529207;MC=SO:0001627|intron_variant;ORIGIN=1;RS=876659159;Pangolin=ENSG00000267618.5|35:0.06|5:-0.55ENSG00000185379.20|35:0.06|5:-0.55
chr17	35119108	472589	C	A	.	.	AF_EXAC=5e-05;ALLELEID=467977;CLNDN=Breast-ovarian_cancer,_familial_4|Hereditary_cancer-predisposing_syndrome;CLNDISDB=MONDO:MONDO:0013669,MedGen:C3280345,OMIM:614291|MONDO:MONDO:0015356,MedGen:C0027672,Orphanet:ORPHA140162,SNOMED_CT:699346009;CLNHGVS=NC_000017.11:g.35119108C>A;CLNREVSTAT=criteria_provided,_conflicting_interpretations;CLNSIG=Conflicting_interpretations_of_pathogenicity;CLNSIGCONF=Likely_benign(2),Uncertain_significance(1);CLNVC=single_nucleotide_variant;CLNVCSO=SO:0001483;GENEINFO=RAD51D:5892|RAD51L3-RFFL:100529207;MC=SO:0001627|intron_variant;ORIGIN=1;RS=761057565;Pangolin=ENSG00000267618.5|33:0.05|3:-0.39ENSG00000185379.20|33:0.05|3:-0.39
chr17	35119112	185676	T	C	.	.	ALLELEID=184852;CLNDN=Breast-ovarian_cancer,_familial_4|Hereditary_cancer-predisposing_syndrome;CLNDISDB=MONDO:MONDO:0013669,MedGen:C3280345,OMIM:614291|MONDO:MONDO:0015356,MedGen:C0027672,Orphanet:ORPHA140162,SNOMED_CT:699346009;CLNHGVS=NC_000017.11:g.35119112T>C;CLNREVSTAT=criteria_provided,_multiple_submitters,_no_conflicts;CLNSIG=Uncertain_significance;CLNVC=single_nucleotide_variant;CLNVCSO=SO:0001483;GENEINFO=RAD51D:5892|RAD51L3-RFFL:100529207;MC=SO:0001583|missense_variant,SO:0001619|non-coding_transcript_variant;ORIGIN=1;RS=786202365;Pangolin=ENSG00000267618.5|29:0.11|-1:-0.46ENSG00000185379.20|29:0.11|-1:-0.46
chr17	35119113	927893	T	G	.	.	ALLELEID=913844;CLNDN=Hereditary_cancer-predisposing_syndrome;CLNDISDB=MONDO:MONDO:0015356,MedGen:C0027672,Orphanet:ORPHA140162,SNOMED_CT:699346009;CLNHGVS=NC_000017.11:g.35119113T>G;CLNREVSTAT=criteria_provided,_single_submitter;CLNSIG=Uncertain_significance;CLNVC=single_nucleotide_variant;CLNVCSO=SO:0001483;GENEINFO=RAD51D:5892|RAD51L3-RFFL:100529207;MC=SO:0001583|missense_variant,SO:0001619|non-coding_transcript_variant;ORIGIN=1;Pangolin=ENSG00000267618.5|-2:0.0|-2:-0.01ENSG00000185379.20|-2:0.0|-2:-0.01
chr17	35119115	819144	T	C	.	.	ALLELEID=813586;CLNDN=Hereditary_cancer-predisposing_syndrome;CLNDISDB=MONDO:MONDO:0015356,MedGen:C0027672,Orphanet:ORPHA140162,SNOMED_CT:699346009;CLNHGVS=NC_000017.11:g.35119115T>C;CLNREVSTAT=criteria_provided,_single_submitter;CLNSIG=Uncertain_significance;CLNVC=single_nucleotide_variant;CLNVCSO=SO:0001483;GENEINFO=RAD51D:5892|RAD51L3-RFFL:100529207;MC=SO:0001583|missense_variant,SO:0001619|non-coding_transcript_variant;ORIGIN=1;RS=776528342;Pangolin=ENSG00000267618.5|26:0.0|-4:-0.04ENSG00000185379.20|26:0.0|-4:-0.04
chr17	35119118	127882	G	C	.	.	ALLELEID=133339;CLNDN=Hereditary_breast_and_ovarian_cancer_syndrome|Malignant_tumor_of_breast|Breast-ovarian_cancer,_familial_4|Hereditary_cancer-predisposing_syndrome|not_specified|not_provided;CLNDISDB=MONDO:MONDO:0003582,MeSH:D061325,MedGen:C0677776,OMIM:PS604370,Orphanet:ORPHA145|MONDO:MONDO:0007254,MedGen:C0006142,SNOMED_CT:254837009|MONDO:MONDO:0013669,MedGen:C3280345,OMIM:614291|MONDO:MONDO:0015356,MedGen:C0027672,Orphanet:ORPHA140162,SNOMED_CT:699346009|MedGen:CN169374|MedGen:CN517202;CLNHGVS=NC_000017.11:g.35119118G>C;CLNREVSTAT=criteria_provided,_conflicting_interpretations;CLNSIG=Conflicting_interpretations_of_pathogenicity;CLNSIGCONF=Likely_benign(1),Uncertain_significance(6);CLNVC=single_nucleotide_variant;CLNVCSO=SO:0001483;CLNVI=ARUP_Laboratories,_Molecular_Genetics_and_Genomics,ARUP_Laboratories:119247;GENEINFO=RAD51D:5892|RAD51L3-RFFL:100529207;MC=SO:0001583|missense_variant,SO:0001619|non-coding_transcript_variant;ORIGIN=1;RS=587780102;Pangolin=ENSG00000267618.5|23:0.0|-7:-0.02ENSG00000185379.20|23:0.0|-7:-0.02
chr17	35119119	628784	A	C	.	.	ALLELEID=618544;CLNDN=Hereditary_cancer-predisposing_syndrome;CLNDISDB=MONDO:MONDO:0015356,MedGen:C0027672,Orphanet:ORPHA140162,SNOMED_CT:699346009;CLNHGVS=NC_000017.11:g.35119119A>C;CLNREVSTAT=criteria_provided,_single_submitter;CLNSIG=Uncertain_significance;CLNVC=single_nucleotide_variant;CLNVCSO=SO:0001483;GENEINFO=RAD51D:5892|RAD51L3-RFFL:100529207;MC=SO:0001583|missense_variant,SO:0001619|non-coding_transcript_variant;ORIGIN=1;RS=980673532;Pangolin=ENSG00000267618.5|32:0.0|-8:-0.01ENSG00000185379.20|32:0.0|-8:-0.01
chr17	35119119	480525	A	G	.	.	ALLELEID=478627;CLNDN=Breast-ovarian_cancer,_familial_4|Hereditary_cancer-predisposing_syndrome;CLNDISDB=MONDO:MONDO:0013669,MedGen:C3280345,OMIM:614291|MONDO:MONDO:0015356,MedGen:C0027672,Orphanet:ORPHA140162,SNOMED_CT:699346009;CLNHGVS=NC_000017.11:g.35119119A>G;CLNREVSTAT=criteria_provided,_multiple_submitters,_no_conflicts;CLNSIG=Uncertain_significance;CLNVC=single_nucleotide_variant;CLNVCSO=SO:0001483;GENEINFO=RAD51D:5892|RAD51L3-RFFL:100529207;MC=SO:0001583|missense_variant,SO:0001619|non-coding_transcript_variant;ORIGIN=1;RS=980673532;Pangolin=ENSG00000267618.5|-8:0.0|22:-0.01ENSG00000185379.20|-8:0.0|22:-0.01
chr17	35119120	819004	C	G	.	.	ALLELEID=813587;CLNDN=Hereditary_cancer-predisposing_syndrome;CLNDISDB=MONDO:MONDO:0015356,MedGen:C0027672,Orphanet:ORPHA140162,SNOMED_CT:699346009;CLNHGVS=NC_000017.11:g.35119120C>G;CLNREVSTAT=criteria_provided,_single_submitter;CLNSIG=Uncertain_significance;CLNVC=single_nucleotide_variant;CLNVCSO=SO:0001483;GENEINFO=RAD51D:5892|RAD51L3-RFFL:100529207;MC=SO:0001583|missense_variant,SO:0001619|non-coding_transcript_variant;ORIGIN=1;RS=752907589;Pangolin=ENSG00000267618.5|-9:0.02|21:-0.01ENSG00000185379.20|-9:0.02|21:-0.01
chr17	35119124	1044792	C	A	.	.	ALLELEID=1033232;CLNDN=Breast-ovarian_cancer,_familial_4;CLNDISDB=MONDO:MONDO:0013669,MedGen:C3280345,OMIM:614291;CLNHGVS=NC_000017.11:g.35119124C>A;CLNREVSTAT=criteria_provided,_single_submitter;CLNSIG=Uncertain_significance;CLNVC=single_nucleotide_variant;CLNVCSO=SO:0001483;GENEINFO=RAD51D:5892|RAD51L3-RFFL:100529207;MC=SO:0001583|missense_variant,SO:0001619|non-coding_transcript_variant;ORIGIN=1;Pangolin=ENSG00000267618.5|17:0.02|-13:-0.01ENSG00000185379.20|17:0.02|-13:-0.01
chr17	35119124	410546	C	G	.	.	ALLELEID=401937;CLNDN=Breast-ovarian_cancer,_familial_4|Hereditary_cancer-predisposing_syndrome|not_specified|not_provided;CLNDISDB=MONDO:MONDO:0013669,MedGen:C3280345,OMIM:614291|MONDO:MONDO:0015356,MedGen:C0027672,Orphanet:ORPHA140162,SNOMED_CT:699346009|MedGen:CN169374|MedGen:CN517202;CLNHGVS=NC_000017.11:g.35119124C>G;CLNREVSTAT=criteria_provided,_multiple_submitters,_no_conflicts;CLNSIG=Uncertain_significance;CLNVC=single_nucleotide_variant;CLNVCSO=SO:0001483;GENEINFO=RAD51D:5892|RAD51L3-RFFL:100529207;MC=SO:0001583|missense_variant,SO:0001619|non-coding_transcript_variant;ORIGIN=1;RS=374730714;Pangolin=ENSG00000267618.5|48:0.01|27:-0.0ENSG00000185379.20|48:0.01|27:-0.0
chr17	35119124	184924	C	T	.	.	AF_ESP=8e-05;AF_EXAC=2e-05;ALLELEID=184853;CLNDN=Malignant_tumor_of_breast|Breast-ovarian_cancer,_familial_4|Hereditary_cancer-predisposing_syndrome|not_provided;CLNDISDB=MONDO:MONDO:0007254,MedGen:C0006142,SNOMED_CT:254837009|MONDO:MONDO:0013669,MedGen:C3280345,OMIM:614291|MONDO:MONDO:0015356,MedGen:C0027672,Orphanet:ORPHA140162,SNOMED_CT:699346009|MedGen:CN517202;CLNHGVS=NC_000017.11:g.35119124C>T;CLNREVSTAT=criteria_provided,_multiple_submitters,_no_conflicts;CLNSIG=Uncertain_significance;CLNVC=single_nucleotide_variant;CLNVCSO=SO:0001483;GENEINFO=RAD51D:5892|RAD51L3-RFFL:100529207;MC=SO:0001583|missense_variant,SO:0001619|non-coding_transcript_variant;ORIGIN=1;RS=374730714;Pangolin=ENSG00000267618.5|-13:0.01|-18:-0.0ENSG00000185379.20|-13:0.01|-18:-0.0
chr17	35119125	492407	C	A	.	.	ALLELEID=485014;CLNDN=Hereditary_cancer-predisposing_syndrome;CLNDISDB=MONDO:MONDO:0015356,MedGen:C0027672,Orphanet:ORPHA140162,SNOMED_CT:699346009;CLNHGVS=NC_000017.11:g.35119125C>A;CLNREVSTAT=criteria_provided,_single_submitter;CLNSIG=Uncertain_significance;CLNVC=single_nucleotide_variant;CLNVCSO=SO:0001483;GENEINFO=RAD51D:5892|RAD51L3-RFFL:100529207;MC=SO:0001583|missense_variant,SO:0001619|non-coding_transcript_variant;ORIGIN=1;RS=1555570408;Pangolin=ENSG00000267618.5|16:0.02|-14:-0.04ENSG00000185379.20|16:0.02|-14:-0.04
chr17	35119128	946952	A	G	.	.	ALLELEID=928231;CLNDN=Breast-ovarian_cancer,_familial_4;CLNDISDB=MONDO:MONDO:0013669,MedGen:C3280345,OMIM:614291;CLNHGVS=NC_000017.11:g.35119128A>G;CLNREVSTAT=criteria_provided,_single_submitter;CLNSIG=Uncertain_significance;CLNVC=single_nucleotide_variant;CLNVCSO=SO:0001483;GENEINFO=RAD51D:5892|RAD51L3-RFFL:100529207;MC=SO:0001583|missense_variant,SO:0001619|non-coding_transcript_variant;ORIGIN=1;Pangolin=ENSG00000267618.5|-17:0.02|13:-0.01ENSG00000185379.20|-17:0.02|13:-0.01
chr17	35119131	999965	T	C	.	.	ALLELEID=997506;CLNDN=Breast-ovarian_cancer,_familial_4;CLNDISDB=MONDO:MONDO:0013669,MedGen:C3280345,OMIM:614291;CLNHGVS=NC_000017.11:g.35119131T>C;CLNREVSTAT=criteria_provided,_single_submitter;CLNSIG=Uncertain_significance;CLNVC=single_nucleotide_variant;CLNVCSO=SO:0001483;GENEINFO=RAD51D:5892|RAD51L3-RFFL:100529207;MC=SO:0001583|missense_variant,SO:0001619|non-coding_transcript_variant;ORIGIN=1;Pangolin=ENSG00000267618.5|20:0.0|41:-0.01ENSG00000185379.20|20:0.0|41:-0.01
chr17	35119132	1038568	C	G	.	.	ALLELEID=1033233;CLNDN=Breast-ovarian_cancer,_familial_4;CLNDISDB=MONDO:MONDO:0013669,MedGen:C3280345,OMIM:614291;CLNHGVS=NC_000017.11:g.35119132C>G;CLNREVSTAT=criteria_provided,_single_submitter;CLNSIG=Uncertain_significance;CLNVC=single_nucleotide_variant;CLNVCSO=SO:0001483;GENEINFO=RAD51D:5892|RAD51L3-RFFL:100529207;MC=SO:0001583|missense_variant,SO:0001619|non-coding_transcript_variant;ORIGIN=1;Pangolin=ENSG00000267618.5|9:0.02|-21:-0.01ENSG00000185379.20|9:0.02|-21:-0.01
chr17	35119133	925398	T	G	.	.	ALLELEID=913846;CLNDN=Hereditary_cancer-predisposing_syndrome;CLNDISDB=MONDO:MONDO:0015356,MedGen:C0027672,Orphanet:ORPHA140162,SNOMED_CT:699346009;CLNHGVS=NC_000017.11:g.35119133T>G;CLNREVSTAT=criteria_provided,_single_submitter;CLNSIG=Uncertain_significance;CLNVC=single_nucleotide_variant;CLNVCSO=SO:0001483;GENEINFO=RAD51D:5892|RAD51L3-RFFL:100529207;MC=SO:0001583|missense_variant,SO:0001619|non-coding_transcript_variant;ORIGIN=1;Pangolin=ENSG00000267618.5|-22:0.02|8:-0.01ENSG00000185379.20|-22:0.02|8:-0.01
chr17	35119136	480534	G	A	.	.	ALLELEID=478630;CLNDN=Hereditary_cancer-predisposing_syndrome;CLNDISDB=MONDO:MONDO:0015356,MedGen:C0027672,Orphanet:ORPHA140162,SNOMED_CT:699346009;CLNHGVS=NC_000017.11:g.35119136G>A;CLNREVSTAT=criteria_provided,_multiple_submitters,_no_conflicts;CLNSIG=Uncertain_significance;CLNVC=single_nucleotide_variant;CLNVCSO=SO:0001483;GENEINFO=RAD51D:5892|RAD51L3-RFFL:100529207;MC=SO:0001583|missense_variant,SO:0001619|non-coding_transcript_variant;ORIGIN=1;RS=1555570409;Pangolin=ENSG00000267618.5|5:0.03|-25:-0.02ENSG00000185379.20|5:0.03|-25:-0.02
chr17	35119137	1064045	C	T	.	.	ALLELEID=1050205;CLNDN=Breast-ovarian_cancer,_familial_4;CLNDISDB=MONDO:MONDO:0013669,MedGen:C3280345,OMIM:614291;CLNHGVS=NC_000017.11:g.35119137C>T;CLNREVSTAT=criteria_provided,_single_submitter;CLNSIG=Uncertain_significance;CLNVC=single_nucleotide_variant;CLNVCSO=SO:0001483;GENEINFO=RAD51D:5892|RAD51L3-RFFL:100529207;MC=SO:0001583|missense_variant,SO:0001619|non-coding_transcript_variant;ORIGIN=1;Pangolin=ENSG00000267618.5|4:0.35|-26:-0.04ENSG00000185379.20|4:0.35|-26:-0.04
chr17	35119139	565429	A	C	.	.	ALLELEID=569017;CLNDN=Breast-ovarian_cancer,_familial_4|Hereditary_cancer-predisposing_syndrome;CLNDISDB=MONDO:MONDO:0013669,MedGen:C3280345,OMIM:614291|MONDO:MONDO:0015356,MedGen:C0027672,Orphanet:ORPHA140162,SNOMED_CT:699346009;CLNHGVS=NC_000017.11:g.35119139A>C;CLNREVSTAT=criteria_provided,_multiple_submitters,_no_conflicts;CLNSIG=Uncertain_significance;CLNVC=single_nucleotide_variant;CLNVCSO=SO:0001483;GENEINFO=RAD51D:5892|RAD51L3-RFFL:100529207;MC=SO:0001583|missense_variant,SO:0001619|non-coding_transcript_variant;ORIGIN=1;RS=1567735836;Pangolin=ENSG00000267618.5|-28:0.01|2:-0.02ENSG00000185379.20|-28:0.01|2:-0.02
chr17	35119140	1023006	C	T	.	.	ALLELEID=1012711;CLNDN=Breast-ovarian_cancer,_familial_4;CLNDISDB=MONDO:MONDO:0013669,MedGen:C3280345,OMIM:614291;CLNHGVS=NC_000017.11:g.35119140C>T;CLNREVSTAT=criteria_provided,_single_submitter;CLNSIG=Uncertain_significance;CLNVC=single_nucleotide_variant;CLNVCSO=SO:0001483;GENEINFO=RAD51D:5892|RAD51L3-RFFL:100529207;MC=SO:0001583|missense_variant,SO:0001619|non-coding_transcript_variant;ORIGIN=1;Pangolin=ENSG00000267618.5|32:0.02|1:-0.02ENSG00000185379.20|32:0.02|1:-0.02
chr17	35119146	232574	C	G	.	.	ALLELEID=235912;CLNDN=Hereditary_breast_and_ovarian_cancer_syndrome|Breast-ovarian_cancer,_familial_4|Hereditary_cancer-predisposing_syndrome;CLNDISDB=MONDO:MONDO:0003582,MeSH:D061325,MedGen:C0677776,OMIM:PS604370,Orphanet:ORPHA145|MONDO:MONDO:0013669,MedGen:C3280345,OMIM:614291|MONDO:MONDO:0015356,MedGen:C0027672,Orphanet:ORPHA140162,SNOMED_CT:699346009;CLNHGVS=NC_000017.11:g.35119146C>G;CLNREVSTAT=criteria_provided,_multiple_submitters,_no_conflicts;CLNSIG=Uncertain_significance;CLNVC=single_nucleotide_variant;CLNVCSO=SO:0001483;GENEINFO=RAD51D:5892|RAD51L3-RFFL:100529207;MC=SO:0001583|missense_variant,SO:0001619|non-coding_transcript_variant;ORIGIN=1;RS=876659848;Pangolin=ENSG00000267618.5|-5:0.01|26:-0.04ENSG00000185379.20|-5:0.01|26:-0.04
chr17	35119149	822108	G	C	.	.	ALLELEID=813588;CLNDN=Hereditary_cancer-predisposing_syndrome;CLNDISDB=MONDO:MONDO:0015356,MedGen:C0027672,Orphanet:ORPHA140162,SNOMED_CT:699346009;CLNHGVS=NC_000017.11:g.35119149G>C;CLNREVSTAT=criteria_provided,_single_submitter;CLNSIG=Uncertain_significance;CLNVC=single_nucleotide_variant;CLNVCSO=SO:0001483;GENEINFO=RAD51D:5892|RAD51L3-RFFL:100529207;MC=SO:0001583|missense_variant,SO:0001619|non-coding_transcript_variant;ORIGIN=1;RS=1597877703;Pangolin=ENSG00000267618.5|-38:0.01|0:-0.0ENSG00000185379.20|-38:0.01|0:-0.0
chr17	35119149	657593	G	T	.	.	ALLELEID=645821;CLNDN=Breast-ovarian_cancer,_familial_4;CLNDISDB=MONDO:MONDO:0013669,MedGen:C3280345,OMIM:614291;CLNHGVS=NC_000017.11:g.35119149G>T;CLNREVSTAT=criteria_provided,_single_submitter;CLNSIG=Uncertain_significance;CLNVC=single_nucleotide_variant;CLNVCSO=SO:0001483;GENEINFO=RAD51D:5892|RAD51L3-RFFL:100529207;MC=SO:0001583|missense_variant,SO:0001619|non-coding_transcript_variant;ORIGIN=1;RS=1597877703;Pangolin=ENSG00000267618.5|-8:0.0|23:-0.01ENSG00000185379.20|-8:0.0|23:-0.01
chr17	35119151	960713	T	A	.	.	ALLELEID=949885;CLNDN=Breast-ovarian_cancer,_familial_4;CLNDISDB=MONDO:MONDO:0013669,MedGen:C3280345,OMIM:614291;CLNHGVS=NC_000017.11:g.35119151T>A;CLNREVSTAT=criteria_provided,_single_submitter;CLNSIG=Uncertain_significance;CLNVC=single_nucleotide_variant;CLNVCSO=SO:0001483;GENEINFO=RAD51D:5892|RAD51L3-RFFL:100529207;MC=SO:0001583|missense_variant,SO:0001619|non-coding_transcript_variant;ORIGIN=1;Pangolin=ENSG00000267618.5|13:0.0|-40:-0.03ENSG00000185379.20|13:0.0|-40:-0.03
chr17	35119153	472626	T	TGCAGAAACCAGGTCC	.	.	ALLELEID=467642;CLNDN=Breast-ovarian_cancer,_familial_4;CLNDISDB=MONDO:MONDO:0013669,MedGen:C3280345,OMIM:614291;CLNHGVS=NC_000017.11:g.35119154_35119168dup;CLNREVSTAT=criteria_provided,_single_submitter;CLNSIG=Uncertain_significance;CLNVC=Duplication;CLNVCSO=SO:1000035;GENEINFO=RAD51D:5892|RAD51L3-RFFL:100529207;MC=SO:0001619|non-coding_transcript_variant,SO:0001821|inframe_insertion;ORIGIN=1;RS=1555570417;Pangolin=ENSG00000267618.5|-12:0.05|-2:-0.01ENSG00000185379.20|-12:0.05|-2:-0.01
chr17	35119154	231115	G	A	.	.	ALLELEID=235913;CLNDN=Breast-ovarian_cancer,_familial_4|Hereditary_cancer-predisposing_syndrome|not_provided;CLNDISDB=MONDO:MONDO:0013669,MedGen:C3280345,OMIM:614291|MONDO:MONDO:0015356,MedGen:C0027672,Orphanet:ORPHA140162,SNOMED_CT:699346009|MedGen:CN517202;CLNHGVS=NC_000017.11:g.35119154G>A;CLNREVSTAT=criteria_provided,_multiple_submitters,_no_conflicts;CLNSIG=Uncertain_significance;CLNVC=single_nucleotide_variant;CLNVCSO=SO:0001483;GENEINFO=RAD51D:5892|RAD51L3-RFFL:100529207;MC=SO:0001583|missense_variant,SO:0001619|non-coding_transcript_variant;ORIGIN=1;RS=876658968;Pangolin=ENSG00000267618.5|10:0.0|-43:-0.07ENSG00000185379.20|10:0.0|-43:-0.07
chr17	35119155	539852	C	T	.	.	ALLELEID=531094;CLNDN=Breast-ovarian_cancer,_familial_4;CLNDISDB=MONDO:MONDO:0013669,MedGen:C3280345,OMIM:614291;CLNHGVS=NC_000017.11:g.35119155C>T;CLNREVSTAT=criteria_provided,_single_submitter;CLNSIG=Uncertain_significance;CLNVC=single_nucleotide_variant;CLNVCSO=SO:0001483;GENEINFO=RAD51D:5892|RAD51L3-RFFL:100529207;MC=SO:0001583|missense_variant,SO:0001619|non-coding_transcript_variant;ORIGIN=1;RS=1555570419;Pangolin=ENSG00000267618.5|-4:0.0|-44:-0.01ENSG00000185379.20|-4:0.0|-44:-0.01
chr17	35119161	231357	C	T	.	.	ALLELEID=235914;CLNDN=Hereditary_cancer-predisposing_syndrome;CLNDISDB=MONDO:MONDO:0015356,MedGen:C0027672,Orphanet:ORPHA140162,SNOMED_CT:699346009;CLNHGVS=NC_000017.11:g.35119161C>T;CLNREVSTAT=criteria_provided,_single_submitter;CLNSIG=Uncertain_significance;CLNVC=single_nucleotide_variant;CLNVCSO=SO:0001483;GENEINFO=RAD51D:5892|RAD51L3-RFFL:100529207;MC=SO:0001583|missense_variant,SO:0001619|non-coding_transcript_variant;ORIGIN=1;RS=876659111;Pangolin=ENSG00000267618.5|-50:0.02|-10:-0.0ENSG00000185379.20|-50:0.02|-10:-0.0
chr17	35119166	490147	T	C	.	.	ALLELEID=483003;CLNDN=Hereditary_cancer-predisposing_syndrome;CLNDISDB=MONDO:MONDO:0015356,MedGen:C0027672,Orphanet:ORPHA140162,SNOMED_CT:699346009;CLNHGVS=NC_000017.11:g.35119166T>C;CLNREVSTAT=criteria_provided,_single_submitter;CLNSIG=Uncertain_significance;CLNVC=single_nucleotide_variant;CLNVCSO=SO:0001483;GENEINFO=RAD51D:5892|RAD51L3-RFFL:100529207;MC=SO:0001583|missense_variant,SO:0001619|non-coding_transcript_variant;ORIGIN=1;RS=1555570421;Pangolin=ENSG00000267618.5|21:0.0|6:-0.1ENSG00000185379.20|21:0.0|6:-0.1
chr17	35119167	1063122	C	G	.	.	ALLELEID=1050206;CLNDN=Breast-ovarian_cancer,_familial_4;CLNDISDB=MONDO:MONDO:0013669,MedGen:C3280345,OMIM:614291;CLNHGVS=NC_000017.11:g.35119167C>G;CLNREVSTAT=criteria_provided,_single_submitter;CLNSIG=Uncertain_significance;CLNVC=single_nucleotide_variant;CLNVCSO=SO:0001483;GENEINFO=RAD51D:5892|RAD51L3-RFFL:100529207;MC=SO:0001583|missense_variant,SO:0001619|non-coding_transcript_variant;ORIGIN=1;Pangolin=ENSG00000267618.5|-16:0.01|5:-0.04ENSG00000185379.20|-16:0.01|5:-0.04
chr17	35119169	584942	A	G	.	.	ALLELEID=575991;CLNDN=Hereditary_breast_and_ovarian_cancer_syndrome|Breast-ovarian_cancer,_familial_4;CLNDISDB=MONDO:MONDO:0003582,MeSH:D061325,MedGen:C0677776,OMIM:PS604370,Orphanet:ORPHA145|MONDO:MONDO:0013669,MedGen:C3280345,OMIM:614291;CLNHGVS=NC_000017.11:g.35119169A>G;CLNREVSTAT=criteria_provided,_multiple_submitters,_no_conflicts;CLNSIG=Uncertain_significance;CLNVC=single_nucleotide_variant;CLNVCSO=SO:0001483;GENEINFO=RAD51D:5892|RAD51L3-RFFL:100529207;MC=SO:0001583|missense_variant,SO:0001619|non-coding_transcript_variant;ORIGIN=1;RS=1567735899;Pangolin=ENSG00000267618.5|3:0.02|-18:-0.0ENSG00000185379.20|3:0.02|-18:-0.0
chr17	35119170	492453	C	T	.	.	ALLELEID=485016;CLNDN=Breast-ovarian_cancer,_familial_4|Hereditary_cancer-predisposing_syndrome;CLNDISDB=MONDO:MONDO:0013669,MedGen:C3280345,OMIM:614291|MONDO:MONDO:0015356,MedGen:C0027672,Orphanet:ORPHA140162,SNOMED_CT:699346009;CLNHGVS=NC_000017.11:g.35119170C>T;CLNREVSTAT=criteria_provided,_multiple_submitters,_no_conflicts;CLNSIG=Uncertain_significance;CLNVC=single_nucleotide_variant;CLNVCSO=SO:0001483;GENEINFO=RAD51D:5892|RAD51L3-RFFL:100529207;MC=SO:0001583|missense_variant,SO:0001619|non-coding_transcript_variant;ORIGIN=1;RS=1555570422;Pangolin=ENSG00000267618.5|2:0.01|-29:-0.0ENSG00000185379.20|2:0.01|-29:-0.0
chr17	35119175	472624	G	A	.	.	ALLELEID=467978;CLNDN=Breast-ovarian_cancer,_familial_4|Hereditary_cancer-predisposing_syndrome;CLNDISDB=MONDO:MONDO:0013669,MedGen:C3280345,OMIM:614291|MONDO:MONDO:0015356,MedGen:C0027672,Orphanet:ORPHA140162,SNOMED_CT:699346009;CLNHGVS=NC_000017.11:g.35119175G>A;CLNREVSTAT=criteria_provided,_multiple_submitters,_no_conflicts;CLNSIG=Uncertain_significance;CLNVC=single_nucleotide_variant;CLNVCSO=SO:0001483;GENEINFO=RAD51D:5892|RAD51L3-RFFL:100529207;MC=SO:0001627|intron_variant;ORIGIN=1;RS=1555570424;Pangolin=ENSG00000267618.5|12:0.0|-3:-0.05ENSG00000185379.20|12:0.0|-3:-0.05
chr17	35119175	584943	G	C	.	.	ALLELEID=575992;CLNDN=Hereditary_breast_and_ovarian_cancer_syndrome;CLNDISDB=MONDO:MONDO:0003582,MeSH:D061325,MedGen:C0677776,OMIM:PS604370,Orphanet:ORPHA145;CLNHGVS=NC_000017.11:g.35119175G>C;CLNREVSTAT=criteria_provided,_single_submitter;CLNSIG=Uncertain_significance;CLNVC=single_nucleotide_variant;CLNVCSO=SO:0001483;GENEINFO=RAD51D:5892|RAD51L3-RFFL:100529207;MC=SO:0001627|intron_variant;ORIGIN=0;RS=1555570424;Pangolin=ENSG00000267618.5|-24:0.01|-3:-0.8ENSG00000185379.20|-24:0.01|-3:-0.8
chr17	35119176	584944	A	T	.	.	ALLELEID=575993;CLNDN=Hereditary_breast_and_ovarian_cancer_syndrome|Breast-ovarian_cancer,_familial_4;CLNDISDB=MONDO:MONDO:0003582,MeSH:D061325,MedGen:C0677776,OMIM:PS604370,Orphanet:ORPHA145|MONDO:MONDO:0013669,MedGen:C3280345,OMIM:614291;CLNHGVS=NC_000017.11:g.35119176A>T;CLNREVSTAT=criteria_provided,_single_submitter;CLNSIG=Uncertain_significance;CLNVC=single_nucleotide_variant;CLNVCSO=SO:0001483;GENEINFO=RAD51D:5892|RAD51L3-RFFL:100529207;MC=SO:0001627|intron_variant;ORIGIN=0;RS=1567735916;Pangolin=ENSG00000267618.5|-4:0.01|-4:-0.0ENSG00000185379.20|-4:0.01|-4:-0.0
chr17	35119177	630001	A	C	.	.	ALLELEID=619590;CLNDN=Hereditary_cancer-predisposing_syndrome;CLNDISDB=MONDO:MONDO:0015356,MedGen:C0027672,Orphanet:ORPHA140162,SNOMED_CT:699346009;CLNHGVS=NC_000017.11:g.35119177A>C;CLNREVSTAT=criteria_provided,_single_submitter;CLNSIG=Uncertain_significance;CLNVC=single_nucleotide_variant;CLNVCSO=SO:0001483;GENEINFO=RAD51D:5892|RAD51L3-RFFL:100529207;MC=SO:0001627|intron_variant;ORIGIN=1;RS=1567735928;Pangolin=ENSG00000267618.5|10:0.0|-5:-0.5ENSG00000185379.20|10:0.0|-5:-0.5
chr17	35119516	918605	GCGCACACC	G	.	.	ALLELEID=915963;CLNDN=Breast-ovarian_cancer,_familial_4|Hereditary_cancer-predisposing_syndrome|not_specified;CLNDISDB=MONDO:MONDO:0013669,MedGen:C3280345,OMIM:614291|MONDO:MONDO:0015356,MedGen:C0027672,Orphanet:ORPHA140162,SNOMED_CT:699346009|MedGen:CN169374;CLNHGVS=NC_000017.11:g.35119519_35119526del;CLNREVSTAT=criteria_provided,_conflicting_interpretations;CLNSIG=Conflicting_interpretations_of_pathogenicity;CLNSIGCONF=Likely_benign(1),Uncertain_significance(2);CLNVC=Deletion;CLNVCSO=SO:0000159;CLNVI=Invitae:10522296;GENEINFO=RAD51D:5892|RAD51L3-RFFL:100529207;MC=SO:0001627|intron_variant;ORIGIN=1;Pangolin=ENSG00000267618.5|16:0.06|8:-0.02ENSG00000185379.20|16:0.06|8:-0.02
chr17	35119519	921586	CACACCCGG	A	.	.	ALLELEID=916491;CLNDN=Hereditary_cancer-predisposing_syndrome|not_specified;CLNDISDB=MONDO:MONDO:0015356,MedGen:C0027672,Orphanet:ORPHA140162,SNOMED_CT:699346009|MedGen:CN169374;CLNHGVS=NC_000017.11:g.35119519_35119527delinsA;CLNREVSTAT=criteria_provided,_multiple_submitters,_no_conflicts;CLNSIG=Uncertain_significance;CLNVC=Indel;CLNVCSO=SO:1000032;GENEINFO=RAD51D:5892|RAD51L3-RFFL:100529207;MC=SO:0001627|intron_variant;ORIGIN=1;Pangolin=ENSG00000267618.5|13:0.06|13:-0.03ENSG00000185379.20|13:0.06|13:-0.03
chr17	35119521	927038	C	T	.	.	ALLELEID=916437;CLNDN=Hereditary_cancer-predisposing_syndrome;CLNDISDB=MONDO:MONDO:0015356,MedGen:C0027672,Orphanet:ORPHA140162,SNOMED_CT:699346009;CLNHGVS=NC_000017.11:g.35119521C>T;CLNREVSTAT=criteria_provided,_single_submitter;CLNSIG=Uncertain_significance;CLNVC=single_nucleotide_variant;CLNVCSO=SO:0001483;GENEINFO=RAD51D:5892|RAD51L3-RFFL:100529207;MC=SO:0001627|intron_variant;ORIGIN=1;Pangolin=ENSG00000267618.5|3:0.65|11:-0.21ENSG00000185379.20|3:0.65|11:-0.21
chr17	35119524	1018103	C	CCGGT	.	.	ALLELEID=1012712;CLNDN=Breast-ovarian_cancer,_familial_4;CLNDISDB=MONDO:MONDO:0013669,MedGen:C3280345,OMIM:614291;CLNHGVS=NC_000017.11:g.35119526_35119529dup;CLNREVSTAT=criteria_provided,_single_submitter;CLNSIG=Uncertain_significance;CLNVC=Duplication;CLNVCSO=SO:1000035;CLNVI=Invitae:9640025;GENEINFO=RAD51D:5892|RAD51L3-RFFL:100529207;MC=SO:0001627|intron_variant;ORIGIN=1;Pangolin=ENSG00000267618.5|12:0.06|0:-0.01ENSG00000185379.20|12:0.06|0:-0.01
chr17	35119533	1057281	T	C	.	.	ALLELEID=1050207;CLNDN=Breast-ovarian_cancer,_familial_4;CLNDISDB=MONDO:MONDO:0013669,MedGen:C3280345,OMIM:614291;CLNHGVS=NC_000017.11:g.35119533T>C;CLNREVSTAT=criteria_provided,_single_submitter;CLNSIG=Uncertain_significance;CLNVC=single_nucleotide_variant;CLNVCSO=SO:0001483;GENEINFO=RAD51D:5892|RAD51L3-RFFL:100529207;MC=SO:0001619|non-coding_transcript_variant,SO:0001819|synonymous_variant;ORIGIN=1;Pangolin=ENSG00000267618.5|-9:0.17|-1:-0.64ENSG00000185379.20|-9:0.17|-1:-0.64
chr17	35119534	480524	G	A	.	.	ALLELEID=479205;CLNDN=Hereditary_breast_and_ovarian_cancer_syndrome|Breast-ovarian_cancer,_familial_4|Hereditary_cancer-predisposing_syndrome;CLNDISDB=MONDO:MONDO:0003582,MeSH:D061325,MedGen:C0677776,OMIM:PS604370,Orphanet:ORPHA145|MONDO:MONDO:0013669,MedGen:C3280345,OMIM:614291|MONDO:MONDO:0015356,MedGen:C0027672,Orphanet:ORPHA140162,SNOMED_CT:699346009;CLNHGVS=NC_000017.11:g.35119534G>A;CLNREVSTAT=criteria_provided,_multiple_submitters,_no_conflicts;CLNSIG=Uncertain_significance;CLNVC=single_nucleotide_variant;CLNVCSO=SO:0001483;GENEINFO=RAD51D:5892|RAD51L3-RFFL:100529207;MC=SO:0001583|missense_variant,SO:0001619|non-coding_transcript_variant;ORIGIN=1;RS=139642328;Pangolin=ENSG00000267618.5|2:0.05|-2:-0.47ENSG00000185379.20|2:0.05|-2:-0.47
chr17	35119534	410557	G	T	.	.	AF_TGP=0.0002;ALLELEID=402606;CLNDN=Hereditary_breast_and_ovarian_cancer_syndrome|Breast-ovarian_cancer,_familial_4|Hereditary_cancer-predisposing_syndrome|not_specified;CLNDISDB=MONDO:MONDO:0003582,MeSH:D061325,MedGen:C0677776,OMIM:PS604370,Orphanet:ORPHA145|MONDO:MONDO:0013669,MedGen:C3280345,OMIM:614291|MONDO:MONDO:0015356,MedGen:C0027672,Orphanet:ORPHA140162,SNOMED_CT:699346009|MedGen:CN169374;CLNHGVS=NC_000017.11:g.35119534G>T;CLNREVSTAT=criteria_provided,_multiple_submitters,_no_conflicts;CLNSIG=Uncertain_significance;CLNVC=single_nucleotide_variant;CLNVCSO=SO:0001483;GENEINFO=RAD51D:5892|RAD51L3-RFFL:100529207;MC=SO:0001583|missense_variant,SO:0001619|non-coding_transcript_variant;ORIGIN=1;RS=139642328;Pangolin=ENSG00000267618.5|-2:0.02|-10:-0.0ENSG00000185379.20|-2:0.02|-10:-0.0
chr17	35119537	410565	T	C	.	.	ALLELEID=402422;CLNDN=Breast-ovarian_cancer,_familial_4|Hereditary_cancer-predisposing_syndrome;CLNDISDB=MONDO:MONDO:0013669,MedGen:C3280345,OMIM:614291|MONDO:MONDO:0015356,MedGen:C0027672,Orphanet:ORPHA140162,SNOMED_CT:699346009;CLNHGVS=NC_000017.11:g.35119537T>C;CLNREVSTAT=criteria_provided,_multiple_submitters,_no_conflicts;CLNSIG=Uncertain_significance;CLNVC=single_nucleotide_variant;CLNVCSO=SO:0001483;GENEINFO=RAD51D:5892|RAD51L3-RFFL:100529207;MC=SO:0001583|missense_variant,SO:0001619|non-coding_transcript_variant;ORIGIN=1;RS=1060502961;Pangolin=ENSG00000267618.5|0:0.0|-5:-0.14ENSG00000185379.20|0:0.0|-5:-0.14
chr17	35119540	926315	A	T	.	.	ALLELEID=913848;CLNDN=Hereditary_cancer-predisposing_syndrome;CLNDISDB=MONDO:MONDO:0015356,MedGen:C0027672,Orphanet:ORPHA140162,SNOMED_CT:699346009;CLNHGVS=NC_000017.11:g.35119540A>T;CLNREVSTAT=criteria_provided,_single_submitter;CLNSIG=Uncertain_significance;CLNVC=single_nucleotide_variant;CLNVCSO=SO:0001483;GENEINFO=RAD51D:5892|RAD51L3-RFFL:100529207;MC=SO:0001583|missense_variant,SO:0001619|non-coding_transcript_variant;ORIGIN=1;Pangolin=ENSG00000267618.5|-8:0.0|-8:-0.01ENSG00000185379.20|-8:0.0|-8:-0.01
chr17	35119541	827019	T	G	.	.	ALLELEID=813590;CLNDN=Hereditary_cancer-predisposing_syndrome;CLNDISDB=MONDO:MONDO:0015356,MedGen:C0027672,Orphanet:ORPHA140162,SNOMED_CT:699346009;CLNHGVS=NC_000017.11:g.35119541T>G;CLNREVSTAT=criteria_provided,_single_submitter;CLNSIG=Uncertain_significance;CLNVC=single_nucleotide_variant;CLNVCSO=SO:0001483;GENEINFO=RAD51D:5892|RAD51L3-RFFL:100529207;MC=SO:0001583|missense_variant,SO:0001619|non-coding_transcript_variant;ORIGIN=1;RS=1597878522;Pangolin=ENSG00000267618.5|1:0.0|-9:-0.12ENSG00000185379.20|1:0.0|-9:-0.12
chr17	35119542	239401	C	A	.	.	AF_EXAC=2e-05;AF_TGP=0.0002;ALLELEID=242732;CLNDN=Breast-ovarian_cancer,_familial_4|Hereditary_cancer-predisposing_syndrome;CLNDISDB=MONDO:MONDO:0013669,MedGen:C3280345,OMIM:614291|MONDO:MONDO:0015356,MedGen:C0027672,Orphanet:ORPHA140162,SNOMED_CT:699346009;CLNHGVS=NC_000017.11:g.35119542C>A;CLNREVSTAT=criteria_provided,_multiple_submitters,_no_conflicts;CLNSIG=Uncertain_significance;CLNVC=single_nucleotide_variant;CLNVCSO=SO:0001483;CLNVI=UniProtKB_(protein):O75771#VAR_020560;GENEINFO=RAD51D:5892|RAD51L3-RFFL:100529207;MC=SO:0001583|missense_variant,SO:0001619|non-coding_transcript_variant;ORIGIN=1;RS=28363257;Pangolin=ENSG00000267618.5|2:0.0|-10:-0.05ENSG00000185379.20|2:0.0|-10:-0.05
chr17	35119543	630484	C	T	.	.	ALLELEID=618545;CLNDN=Breast-ovarian_cancer,_familial_4|Hereditary_cancer-predisposing_syndrome;CLNDISDB=MONDO:MONDO:0013669,MedGen:C3280345,OMIM:614291|MONDO:MONDO:0015356,MedGen:C0027672,Orphanet:ORPHA140162,SNOMED_CT:699346009;CLNHGVS=NC_000017.11:g.35119543C>T;CLNREVSTAT=criteria_provided,_multiple_submitters,_no_conflicts;CLNSIG=Uncertain_significance;CLNVC=single_nucleotide_variant;CLNVCSO=SO:0001483;GENEINFO=RAD51D:5892|RAD51L3-RFFL:100529207;MC=SO:0001583|missense_variant,SO:0001619|non-coding_transcript_variant;ORIGIN=1;RS=947444435;Pangolin=ENSG00000267618.5|-11:0.04|-1:-0.0ENSG00000185379.20|-11:0.04|-1:-0.0
chr17	35119544	539855	T	A	.	.	ALLELEID=531168;CLNDN=Breast-ovarian_cancer,_familial_4;CLNDISDB=MONDO:MONDO:0013669,MedGen:C3280345,OMIM:614291;CLNHGVS=NC_000017.11:g.35119544T>A;CLNREVSTAT=criteria_provided,_single_submitter;CLNSIG=Uncertain_significance;CLNVC=single_nucleotide_variant;CLNVCSO=SO:0001483;GENEINFO=RAD51D:5892|RAD51L3-RFFL:100529207;MC=SO:0001583|missense_variant,SO:0001619|non-coding_transcript_variant;ORIGIN=1;RS=781611267;Pangolin=ENSG00000267618.5|-12:0.02|-12:-0.01ENSG00000185379.20|-12:0.02|-12:-0.01
chr17	35119544	539853	T	C	.	.	AF_EXAC=1e-05;ALLELEID=531460;CLNDN=Hereditary_breast_and_ovarian_cancer_syndrome|Breast-ovarian_cancer,_familial_4|Hereditary_cancer-predisposing_syndrome;CLNDISDB=MONDO:MONDO:0003582,MeSH:D061325,MedGen:C0677776,OMIM:PS604370,Orphanet:ORPHA145|MONDO:MONDO:0013669,MedGen:C3280345,OMIM:614291|MONDO:MONDO:0015356,MedGen:C0027672,Orphanet:ORPHA140162,SNOMED_CT:699346009;CLNHGVS=NC_000017.11:g.35119544T>C;CLNREVSTAT=criteria_provided,_multiple_submitters,_no_conflicts;CLNSIG=Uncertain_significance;CLNVC=single_nucleotide_variant;CLNVCSO=SO:0001483;GENEINFO=RAD51D:5892|RAD51L3-RFFL:100529207;MC=SO:0001583|missense_variant,SO:0001619|non-coding_transcript_variant;ORIGIN=1;RS=781611267;Pangolin=ENSG00000267618.5|-12:0.03|-12:-0.01ENSG00000185379.20|-12:0.03|-12:-0.01
chr17	35119546	418673	T	C	.	.	ALLELEID=409908;CLNDN=Breast-ovarian_cancer,_familial_4|Hereditary_cancer-predisposing_syndrome|not_provided;CLNDISDB=MONDO:MONDO:0013669,MedGen:C3280345,OMIM:614291|MONDO:MONDO:0015356,MedGen:C0027672,Orphanet:ORPHA140162,SNOMED_CT:699346009|MedGen:CN517202;CLNHGVS=NC_000017.11:g.35119546T>C;CLNREVSTAT=criteria_provided,_conflicting_interpretations;CLNSIG=Conflicting_interpretations_of_pathogenicity;CLNSIGCONF=Likely_benign(1),Uncertain_significance(2);CLNVC=single_nucleotide_variant;CLNVCSO=SO:0001483;GENEINFO=RAD51D:5892|RAD51L3-RFFL:100529207;MC=SO:0001583|missense_variant,SO:0001619|non-coding_transcript_variant;ORIGIN=1;RS=990062370;Pangolin=ENSG00000267618.5|-14:0.04|-4:-0.0ENSG00000185379.20|-14:0.04|-4:-0.0
chr17	35119548	993235	G	C	.	.	ALLELEID=981156;CLNDN=not_provided;CLNDISDB=MedGen:CN517202;CLNHGVS=NC_000017.11:g.35119548G>C;CLNREVSTAT=criteria_provided,_single_submitter;CLNSIG=Uncertain_significance;CLNVC=single_nucleotide_variant;CLNVCSO=SO:0001483;GENEINFO=RAD51D:5892|RAD51L3-RFFL:100529207;MC=SO:0001583|missense_variant,SO:0001619|non-coding_transcript_variant;ORIGIN=0;Pangolin=ENSG00000267618.5|-24:0.0|-16:-0.06ENSG00000185379.20|-24:0.0|-16:-0.06
chr17	35119552	946247	C	A	.	.	ALLELEID=928232;CLNDN=Breast-ovarian_cancer,_familial_4;CLNDISDB=MONDO:MONDO:0013669,MedGen:C3280345,OMIM:614291;CLNHGVS=NC_000017.11:g.35119552C>A;CLNREVSTAT=criteria_provided,_single_submitter;CLNSIG=Uncertain_significance;CLNVC=single_nucleotide_variant;CLNVCSO=SO:0001483;GENEINFO=RAD51D:5892|RAD51L3-RFFL:100529207;MC=SO:0001583|missense_variant,SO:0001619|non-coding_transcript_variant;ORIGIN=1;Pangolin=ENSG00000267618.5|-28:0.0|-20:-0.06ENSG00000185379.20|-28:0.0|-20:-0.06
chr17	35119555	472613	A	C	.	.	ALLELEID=466765;CLNDN=Breast-ovarian_cancer,_familial_4;CLNDISDB=MONDO:MONDO:0013669,MedGen:C3280345,OMIM:614291;CLNHGVS=NC_000017.11:g.35119555A>C;CLNREVSTAT=criteria_provided,_single_submitter;CLNSIG=Uncertain_significance;CLNVC=single_nucleotide_variant;CLNVCSO=SO:0001483;GENEINFO=RAD51D:5892|RAD51L3-RFFL:100529207;MC=SO:0001583|missense_variant,SO:0001619|non-coding_transcript_variant;ORIGIN=1;RS=1555570486;Pangolin=ENSG00000267618.5|-23:0.05|2:-0.0ENSG00000185379.20|-23:0.05|2:-0.0
chr17	35119556	490144	G	A	.	.	ALLELEID=482981;CLNDN=Breast-ovarian_cancer,_familial_4|Hereditary_cancer-predisposing_syndrome;CLNDISDB=MONDO:MONDO:0013669,MedGen:C3280345,OMIM:614291|MONDO:MONDO:0015356,MedGen:C0027672,Orphanet:ORPHA140162,SNOMED_CT:699346009;CLNHGVS=NC_000017.11:g.35119556G>A;CLNREVSTAT=criteria_provided,_multiple_submitters,_no_conflicts;CLNSIG=Uncertain_significance;CLNVC=single_nucleotide_variant;CLNVCSO=SO:0001483;GENEINFO=RAD51D:5892|RAD51L3-RFFL:100529207;MC=SO:0001583|missense_variant,SO:0001619|non-coding_transcript_variant;ORIGIN=1;RS=1555570487;Pangolin=ENSG00000267618.5|3:0.0|-24:-0.02ENSG00000185379.20|3:0.0|-24:-0.02
chr17	35119558	482186	A	G	.	.	ALLELEID=479207;CLNDN=Breast-ovarian_cancer,_familial_4|Hereditary_cancer-predisposing_syndrome;CLNDISDB=MONDO:MONDO:0013669,MedGen:C3280345,OMIM:614291|MONDO:MONDO:0015356,MedGen:C0027672,Orphanet:ORPHA140162,SNOMED_CT:699346009;CLNHGVS=NC_000017.11:g.35119558A>G;CLNREVSTAT=criteria_provided,_multiple_submitters,_no_conflicts;CLNSIG=Uncertain_significance;CLNVC=single_nucleotide_variant;CLNVCSO=SO:0001483;GENEINFO=RAD51D:5892|RAD51L3-RFFL:100529207;MC=SO:0001583|missense_variant,SO:0001619|non-coding_transcript_variant;ORIGIN=1;RS=1044486334;Pangolin=ENSG00000267618.5|1:0.0|-26:-0.05ENSG00000185379.20|1:0.0|-26:-0.05
chr17	35119559	923860	G	A	.	.	ALLELEID=913849;CLNDN=Hereditary_cancer-predisposing_syndrome;CLNDISDB=MONDO:MONDO:0015356,MedGen:C0027672,Orphanet:ORPHA140162,SNOMED_CT:699346009;CLNHGVS=NC_000017.11:g.35119559G>A;CLNREVSTAT=criteria_provided,_single_submitter;CLNSIG=Uncertain_significance;CLNVC=single_nucleotide_variant;CLNVCSO=SO:0001483;GENEINFO=RAD51D:5892|RAD51L3-RFFL:100529207;MC=SO:0001583|missense_variant,SO:0001619|non-coding_transcript_variant;ORIGIN=1;Pangolin=ENSG00000267618.5|0:0.0|-27:-0.03ENSG00000185379.20|0:0.0|-27:-0.03
chr17	35119560	539862	C	A	.	.	ALLELEID=531171;CLNDN=Breast-ovarian_cancer,_familial_4;CLNDISDB=MONDO:MONDO:0013669,MedGen:C3280345,OMIM:614291;CLNHGVS=NC_000017.11:g.35119560C>A;CLNREVSTAT=criteria_provided,_single_submitter;CLNSIG=Uncertain_significance;CLNVC=single_nucleotide_variant;CLNVCSO=SO:0001483;GENEINFO=RAD51D:5892|RAD51L3-RFFL:100529207;MC=SO:0001583|missense_variant,SO:0001619|non-coding_transcript_variant;ORIGIN=1;RS=1331918329;Pangolin=ENSG00000267618.5|-9:0.01|-28:-0.03ENSG00000185379.20|-9:0.01|-28:-0.03
chr17	35119561	232535	T	C	.	.	AF_EXAC=3e-05;AF_TGP=0.0004;ALLELEID=235916;CLNDN=Breast-ovarian_cancer,_familial_4|Hereditary_cancer-predisposing_syndrome|not_specified|not_provided;CLNDISDB=MONDO:MONDO:0013669,MedGen:C3280345,OMIM:614291|MONDO:MONDO:0015356,MedGen:C0027672,Orphanet:ORPHA140162,SNOMED_CT:699346009|MedGen:CN169374|MedGen:CN517202;CLNHGVS=NC_000017.11:g.35119561T>C;CLNREVSTAT=criteria_provided,_multiple_submitters,_no_conflicts;CLNSIG=Uncertain_significance;CLNVC=single_nucleotide_variant;CLNVCSO=SO:0001483;GENEINFO=RAD51D:5892|RAD51L3-RFFL:100529207;MC=SO:0001583|missense_variant,SO:0001619|non-coding_transcript_variant;ORIGIN=1;RS=546225564;Pangolin=ENSG00000267618.5|-29:0.03|38:-0.0ENSG00000185379.20|-29:0.03|38:-0.0
chr17	35119565	659719	T	C	.	.	ALLELEID=645822;CLNDN=Breast-ovarian_cancer,_familial_4|Hereditary_cancer-predisposing_syndrome|not_provided;CLNDISDB=MONDO:MONDO:0013669,MedGen:C3280345,OMIM:614291|MONDO:MONDO:0015356,MedGen:C0027672,Orphanet:ORPHA140162,SNOMED_CT:699346009|MedGen:CN517202;CLNHGVS=NC_000017.11:g.35119565T>C;CLNREVSTAT=criteria_provided,_multiple_submitters,_no_conflicts;CLNSIG=Uncertain_significance;CLNVC=single_nucleotide_variant;CLNVCSO=SO:0001483;GENEINFO=RAD51D:5892|RAD51L3-RFFL:100529207;MC=SO:0001583|missense_variant,SO:0001619|non-coding_transcript_variant;ORIGIN=1;RS=1002032036;Pangolin=ENSG00000267618.5|6:0.0|-33:-0.07ENSG00000185379.20|6:0.0|-33:-0.07
chr17	35119567	208767	A	G	.	.	ALLELEID=205302;CLNDN=Breast-ovarian_cancer,_familial_4|Inborn_genetic_diseases;CLNDISDB=MONDO:MONDO:0013669,MedGen:C3280345,OMIM:614291|MeSH:D030342,MedGen:C0950123;CLNHGVS=NC_000017.11:g.35119567A>G;CLNREVSTAT=criteria_provided,_multiple_submitters,_no_conflicts;CLNSIG=Uncertain_significance;CLNVC=single_nucleotide_variant;CLNVCSO=SO:0001483;GENEINFO=RAD51D:5892|RAD51L3-RFFL:100529207;MC=SO:0001583|missense_variant,SO:0001619|non-coding_transcript_variant;ORIGIN=1;RS=797044943;Pangolin=ENSG00000267618.5|-35:0.03|8:-0.0ENSG00000185379.20|-35:0.03|8:-0.0
chr17	35119568	1036280	TCTC	T	.	.	ALLELEID=1033234;CLNDN=Breast-ovarian_cancer,_familial_4;CLNDISDB=MONDO:MONDO:0013669,MedGen:C3280345,OMIM:614291;CLNHGVS=NC_000017.11:g.35119569CTC[1];CLNREVSTAT=criteria_provided,_single_submitter;CLNSIG=Uncertain_significance;CLNVC=Microsatellite;CLNVCSO=SO:0000289;CLNVI=Invitae:5807209;GENEINFO=RAD51D:5892|RAD51L3-RFFL:100529207;MC=SO:0001619|non-coding_transcript_variant,SO:0001822|inframe_deletion;ORIGIN=1;Pangolin=ENSG00000267618.5|-9:0.0|-36:-0.06ENSG00000185379.20|-9:0.0|-36:-0.06
chr17	35119570	660936	T	A	.	.	ALLELEID=645823;CLNDN=Breast-ovarian_cancer,_familial_4;CLNDISDB=MONDO:MONDO:0013669,MedGen:C3280345,OMIM:614291;CLNHGVS=NC_000017.11:g.35119570T>A;CLNREVSTAT=criteria_provided,_single_submitter;CLNSIG=Uncertain_significance;CLNVC=single_nucleotide_variant;CLNVCSO=SO:0001483;GENEINFO=RAD51D:5892|RAD51L3-RFFL:100529207;MC=SO:0001583|missense_variant,SO:0001619|non-coding_transcript_variant;ORIGIN=1;RS=1567736383;Pangolin=ENSG00000267618.5|2:0.07|-38:-0.12ENSG00000185379.20|2:0.07|-38:-0.12
chr17	35119571	824866	C	T	.	.	AF_EXAC=1e-05;ALLELEID=813592;CLNDN=Hereditary_cancer-predisposing_syndrome;CLNDISDB=MONDO:MONDO:0015356,MedGen:C0027672,Orphanet:ORPHA140162,SNOMED_CT:699346009;CLNHGVS=NC_000017.11:g.35119571C>T;CLNREVSTAT=criteria_provided,_single_submitter;CLNSIG=Uncertain_significance;CLNVC=single_nucleotide_variant;CLNVCSO=SO:0001483;GENEINFO=RAD51D:5892|RAD51L3-RFFL:100529207;MC=SO:0001583|missense_variant,SO:0001619|non-coding_transcript_variant;ORIGIN=1;RS=775510420;Pangolin=ENSG00000267618.5|-39:0.06|0:-0.0ENSG00000185379.20|-39:0.06|0:-0.0
chr17	35119574	490139	C	T	.	.	AF_TGP=0.0002;ALLELEID=482978;CLNDN=Breast-ovarian_cancer,_familial_4|Hereditary_cancer-predisposing_syndrome;CLNDISDB=MONDO:MONDO:0013669,MedGen:C3280345,OMIM:614291|MONDO:MONDO:0015356,MedGen:C0027672,Orphanet:ORPHA140162,SNOMED_CT:699346009;CLNHGVS=NC_000017.11:g.35119574C>T;CLNREVSTAT=criteria_provided,_multiple_submitters,_no_conflicts;CLNSIG=Uncertain_significance;CLNVC=single_nucleotide_variant;CLNVCSO=SO:0001483;GENEINFO=RAD51D:5892|RAD51L3-RFFL:100529207;MC=SO:0001583|missense_variant,SO:0001619|non-coding_transcript_variant;ORIGIN=1;RS=562456790;Pangolin=ENSG00000267618.5|-3:0.0|-42:-0.06ENSG00000185379.20|-3:0.0|-42:-0.06
chr17	35119576	422517	G	A	.	.	ALLELEID=409909;CLNDN=Breast-ovarian_cancer,_familial_4|Hereditary_cancer-predisposing_syndrome|not_provided;CLNDISDB=MONDO:MONDO:0013669,MedGen:C3280345,OMIM:614291|MONDO:MONDO:0015356,MedGen:C0027672,Orphanet:ORPHA140162,SNOMED_CT:699346009|MedGen:CN517202;CLNHGVS=NC_000017.11:g.35119576G>A;CLNREVSTAT=criteria_provided,_multiple_submitters,_no_conflicts;CLNSIG=Uncertain_significance;CLNVC=single_nucleotide_variant;CLNVCSO=SO:0001483;CLNVI=ARUP_Laboratories,_Molecular_Genetics_and_Genomics,ARUP_Laboratories:2233280;GENEINFO=RAD51D:5892|RAD51L3-RFFL:100529207;MC=SO:0001583|missense_variant,SO:0001619|non-coding_transcript_variant;ORIGIN=1;RS=1064795830;Pangolin=ENSG00000267618.5|-44:0.02|-1:-0.0ENSG00000185379.20|-44:0.02|-1:-0.0
chr17	35119576	944880	G	C	.	.	ALLELEID=928233;CLNDN=Breast-ovarian_cancer,_familial_4;CLNDISDB=MONDO:MONDO:0013669,MedGen:C3280345,OMIM:614291;CLNHGVS=NC_000017.11:g.35119576G>C;CLNREVSTAT=criteria_provided,_single_submitter;CLNSIG=Uncertain_significance;CLNVC=single_nucleotide_variant;CLNVCSO=SO:0001483;GENEINFO=RAD51D:5892|RAD51L3-RFFL:100529207;MC=SO:0001583|missense_variant,SO:0001619|non-coding_transcript_variant;ORIGIN=1;Pangolin=ENSG00000267618.5|-1:0.02|-44:-0.08ENSG00000185379.20|-1:0.02|-44:-0.08
chr17	35119576	837248	G	T	.	.	ALLELEID=845232;CLNDN=Breast-ovarian_cancer,_familial_4;CLNDISDB=MONDO:MONDO:0013669,MedGen:C3280345,OMIM:614291;CLNHGVS=NC_000017.11:g.35119576G>T;CLNREVSTAT=criteria_provided,_single_submitter;CLNSIG=Uncertain_significance;CLNVC=single_nucleotide_variant;CLNVCSO=SO:0001483;GENEINFO=RAD51D:5892|RAD51L3-RFFL:100529207;MC=SO:0001583|missense_variant,SO:0001619|non-coding_transcript_variant;ORIGIN=1;Pangolin=ENSG00000267618.5|-44:0.02|23:-0.0ENSG00000185379.20|-44:0.02|23:-0.0
chr17	35119580	823855	G	A	.	.	ALLELEID=813593;CLNDN=Hereditary_cancer-predisposing_syndrome;CLNDISDB=MONDO:MONDO:0015356,MedGen:C0027672,Orphanet:ORPHA140162,SNOMED_CT:699346009;CLNHGVS=NC_000017.11:g.35119580G>A;CLNREVSTAT=criteria_provided,_single_submitter;CLNSIG=Uncertain_significance;CLNVC=single_nucleotide_variant;CLNVCSO=SO:0001483;GENEINFO=RAD51D:5892|RAD51L3-RFFL:100529207;MC=SO:0001583|missense_variant,SO:0001619|non-coding_transcript_variant;ORIGIN=1;RS=773065220;Pangolin=ENSG00000267618.5|-48:0.0|-48:-0.01ENSG00000185379.20|-48:0.0|-48:-0.01
chr17	35119580	472603	G	C	.	.	AF_EXAC=1e-05;ALLELEID=467984;CLNDN=Breast-ovarian_cancer,_familial_4|Hereditary_cancer-predisposing_syndrome|not_specified;CLNDISDB=MONDO:MONDO:0013669,MedGen:C3280345,OMIM:614291|MONDO:MONDO:0015356,MedGen:C0027672,Orphanet:ORPHA140162,SNOMED_CT:699346009|MedGen:CN169374;CLNHGVS=NC_000017.11:g.35119580G>C;CLNREVSTAT=criteria_provided,_multiple_submitters,_no_conflicts;CLNSIG=Uncertain_significance;CLNVC=single_nucleotide_variant;CLNVCSO=SO:0001483;GENEINFO=RAD51D:5892|RAD51L3-RFFL:100529207;MC=SO:0001583|missense_variant,SO:0001619|non-coding_transcript_variant;ORIGIN=1;RS=773065220;Pangolin=ENSG00000267618.5|-48:0.06|-21:-0.0ENSG00000185379.20|-48:0.06|-21:-0.0
chr17	35119582	857619	C	T	.	.	ALLELEID=845233;CLNDN=Breast-ovarian_cancer,_familial_4;CLNDISDB=MONDO:MONDO:0013669,MedGen:C3280345,OMIM:614291;CLNHGVS=NC_000017.11:g.35119582C>T;CLNREVSTAT=criteria_provided,_single_submitter;CLNSIG=Uncertain_significance;CLNVC=single_nucleotide_variant;CLNVCSO=SO:0001483;GENEINFO=RAD51D:5892|RAD51L3-RFFL:100529207;MC=SO:0001583|missense_variant,SO:0001619|non-coding_transcript_variant;ORIGIN=1;Pangolin=ENSG00000267618.5|-50:0.05|4:-0.0ENSG00000185379.20|-50:0.05|4:-0.0
chr17	35119583	480535	C	A	.	.	ALLELEID=478494;CLNDN=Breast-ovarian_cancer,_familial_4|Hereditary_cancer-predisposing_syndrome;CLNDISDB=MONDO:MONDO:0013669,MedGen:C3280345,OMIM:614291|MONDO:MONDO:0015356,MedGen:C0027672,Orphanet:ORPHA140162,SNOMED_CT:699346009;CLNHGVS=NC_000017.11:g.35119583C>A;CLNREVSTAT=criteria_provided,_multiple_submitters,_no_conflicts;CLNSIG=Uncertain_significance;CLNVC=single_nucleotide_variant;CLNVCSO=SO:0001483;GENEINFO=RAD51D:5892|RAD51L3-RFFL:100529207;MC=SO:0001583|missense_variant,SO:0001619|non-coding_transcript_variant;ORIGIN=1;RS=776471760;Pangolin=ENSG00000267618.5|-12:0.0|16:-0.0ENSG00000185379.20|-12:0.0|16:-0.0
chr17	35119583	484768	C	G	.	.	ALLELEID=479213;CLNDN=Breast-ovarian_cancer,_familial_4|Hereditary_cancer-predisposing_syndrome;CLNDISDB=MONDO:MONDO:0013669,MedGen:C3280345,OMIM:614291|MONDO:MONDO:0015356,MedGen:C0027672,Orphanet:ORPHA140162,SNOMED_CT:699346009;CLNHGVS=NC_000017.11:g.35119583C>G;CLNREVSTAT=criteria_provided,_multiple_submitters,_no_conflicts;CLNSIG=Uncertain_significance;CLNVC=single_nucleotide_variant;CLNVCSO=SO:0001483;GENEINFO=RAD51D:5892|RAD51L3-RFFL:100529207;MC=SO:0001583|missense_variant,SO:0001619|non-coding_transcript_variant;ORIGIN=1;RS=776471760;Pangolin=ENSG00000267618.5|16:0.0|3:-0.0ENSG00000185379.20|16:0.0|3:-0.0
chr17	35119585	472596	G	A	.	.	AF_EXAC=7e-05;ALLELEID=467986;CLNDN=Breast-ovarian_cancer,_familial_4|Hereditary_cancer-predisposing_syndrome;CLNDISDB=MONDO:MONDO:0013669,MedGen:C3280345,OMIM:614291|MONDO:MONDO:0015356,MedGen:C0027672,Orphanet:ORPHA140162,SNOMED_CT:699346009;CLNHGVS=NC_000017.11:g.35119585G>A;CLNREVSTAT=criteria_provided,_multiple_submitters,_no_conflicts;CLNSIG=Uncertain_significance;CLNVC=single_nucleotide_variant;CLNVCSO=SO:0001483;GENEINFO=RAD51D:5892|RAD51L3-RFFL:100529207;MC=SO:0001583|missense_variant,SO:0001619|non-coding_transcript_variant;ORIGIN=1;RS=759505297;Pangolin=ENSG00000267618.5|14:0.0|-10:-0.0ENSG00000185379.20|14:0.0|-10:-0.0
chr17	35119586	480536	G	A	.	.	ALLELEID=478513;CLNDN=Breast-ovarian_cancer,_familial_4|Hereditary_cancer-predisposing_syndrome|not_provided;CLNDISDB=MONDO:MONDO:0013669,MedGen:C3280345,OMIM:614291|MONDO:MONDO:0015356,MedGen:C0027672,Orphanet:ORPHA140162,SNOMED_CT:699346009|MedGen:CN517202;CLNHGVS=NC_000017.11:g.35119586G>A;CLNREVSTAT=criteria_provided,_multiple_submitters,_no_conflicts;CLNSIG=Uncertain_significance;CLNVC=single_nucleotide_variant;CLNVCSO=SO:0001483;GENEINFO=RAD51D:5892|RAD51L3-RFFL:100529207;MC=SO:0001583|missense_variant,SO:0001619|non-coding_transcript_variant;ORIGIN=1;RS=1555570500;Pangolin=ENSG00000267618.5|13:0.0|-27:-0.0ENSG00000185379.20|13:0.0|-27:-0.0
chr17	35119588	472595	C	A	.	.	ALLELEID=467989;CLNDN=Breast-ovarian_cancer,_familial_4|Hereditary_cancer-predisposing_syndrome;CLNDISDB=MONDO:MONDO:0013669,MedGen:C3280345,OMIM:614291|MONDO:MONDO:0015356,MedGen:C0027672,Orphanet:ORPHA140162,SNOMED_CT:699346009;CLNHGVS=NC_000017.11:g.35119588C>A;CLNREVSTAT=criteria_provided,_multiple_submitters,_no_conflicts;CLNSIG=Uncertain_significance;CLNVC=single_nucleotide_variant;CLNVCSO=SO:0001483;GENEINFO=RAD51D:5892|RAD51L3-RFFL:100529207;MC=SO:0001583|missense_variant,SO:0001619|non-coding_transcript_variant;ORIGIN=1;RS=140825795;Pangolin=ENSG00000267618.5|11:0.0|-2:-0.0ENSG00000185379.20|11:0.0|-2:-0.0
chr17	35119588	127886	C	G	.	.	AF_ESP=0.00069;AF_EXAC=0.00035;ALLELEID=133343;CLNDN=Hereditary_breast_and_ovarian_cancer_syndrome|Malignant_tumor_of_breast|Breast-ovarian_cancer,_familial_4|Hereditary_cancer-predisposing_syndrome|not_specified|not_provided;CLNDISDB=MONDO:MONDO:0003582,MeSH:D061325,MedGen:C0677776,OMIM:PS604370,Orphanet:ORPHA145|MONDO:MONDO:0007254,MedGen:C0006142,SNOMED_CT:254837009|MONDO:MONDO:0013669,MedGen:C3280345,OMIM:614291|MONDO:MONDO:0015356,MedGen:C0027672,Orphanet:ORPHA140162,SNOMED_CT:699346009|MedGen:CN169374|MedGen:CN517202;CLNHGVS=NC_000017.11:g.35119588C>G;CLNREVSTAT=criteria_provided,_conflicting_interpretations;CLNSIG=Conflicting_interpretations_of_pathogenicity;CLNSIGCONF=Likely_benign(3),Uncertain_significance(8);CLNVC=single_nucleotide_variant;CLNVCSO=SO:0001483;GENEINFO=RAD51D:5892|RAD51L3-RFFL:100529207;MC=SO:0001583|missense_variant,SO:0001619|non-coding_transcript_variant;ORIGIN=1;RS=140825795;Pangolin=ENSG00000267618.5|11:0.0|11:-0.0ENSG00000185379.20|11:0.0|11:-0.0
chr17	35119588	948086	C	T	.	.	ALLELEID=928234;CLNDN=Breast-ovarian_cancer,_familial_4;CLNDISDB=MONDO:MONDO:0013669,MedGen:C3280345,OMIM:614291;CLNHGVS=NC_000017.11:g.35119588C>T;CLNREVSTAT=criteria_provided,_single_submitter;CLNSIG=Uncertain_significance;CLNVC=single_nucleotide_variant;CLNVCSO=SO:0001483;GENEINFO=RAD51D:5892|RAD51L3-RFFL:100529207;MC=SO:0001583|missense_variant,SO:0001619|non-coding_transcript_variant;ORIGIN=1;Pangolin=ENSG00000267618.5|11:0.0|-9:-0.0ENSG00000185379.20|11:0.0|-9:-0.0
chr17	35119592	231516	G	C	.	.	ALLELEID=235919;CLNDN=Hereditary_cancer-predisposing_syndrome;CLNDISDB=MONDO:MONDO:0015356,MedGen:C0027672,Orphanet:ORPHA140162,SNOMED_CT:699346009;CLNHGVS=NC_000017.11:g.35119592G>C;CLNREVSTAT=criteria_provided,_single_submitter;CLNSIG=Uncertain_significance;CLNVC=single_nucleotide_variant;CLNVCSO=SO:0001483;GENEINFO=RAD51D:5892|RAD51L3-RFFL:100529207;MC=SO:0001583|missense_variant,SO:0001619|non-coding_transcript_variant;ORIGIN=1;RS=876659203;Pangolin=ENSG00000267618.5|7:0.0|7:-0.0ENSG00000185379.20|7:0.0|7:-0.0
chr17	35119594	472592	C	T	.	.	ALLELEID=467647;CLNDN=Breast-ovarian_cancer,_familial_4;CLNDISDB=MONDO:MONDO:0013669,MedGen:C3280345,OMIM:614291;CLNHGVS=NC_000017.11:g.35119594C>T;CLNREVSTAT=criteria_provided,_single_submitter;CLNSIG=Uncertain_significance;CLNVC=single_nucleotide_variant;CLNVCSO=SO:0001483;GENEINFO=RAD51D:5892|RAD51L3-RFFL:100529207;MC=SO:0001583|missense_variant,SO:0001619|non-coding_transcript_variant;ORIGIN=1;RS=1555570504;Pangolin=ENSG00000267618.5|5:0.0|5:-0.0ENSG00000185379.20|5:0.0|5:-0.0
chr17	35119595	422649	C	G	.	.	ALLELEID=409910;CLNDN=Breast-ovarian_cancer,_familial_4|not_provided;CLNDISDB=MONDO:MONDO:0013669,MedGen:C3280345,OMIM:614291|MedGen:CN517202;CLNHGVS=NC_000017.11:g.35119595C>G;CLNREVSTAT=criteria_provided,_multiple_submitters,_no_conflicts;CLNSIG=Uncertain_significance;CLNVC=single_nucleotide_variant;CLNVCSO=SO:0001483;GENEINFO=RAD51D:5892|RAD51L3-RFFL:100529207;MC=SO:0001583|missense_variant,SO:0001619|non-coding_transcript_variant;ORIGIN=1;RS=1064795913;Pangolin=ENSG00000267618.5|4:0.0|4:-0.0ENSG00000185379.20|4:0.0|4:-0.0
chr17	35119598	629010	C	A	.	.	ALLELEID=618546;CLNDN=Hereditary_cancer-predisposing_syndrome;CLNDISDB=MONDO:MONDO:0015356,MedGen:C0027672,Orphanet:ORPHA140162,SNOMED_CT:699346009;CLNHGVS=NC_000017.11:g.35119598C>A;CLNREVSTAT=criteria_provided,_single_submitter;CLNSIG=Uncertain_significance;CLNVC=single_nucleotide_variant;CLNVCSO=SO:0001483;GENEINFO=RAD51D:5892|RAD51L3-RFFL:100529207;MC=SO:0001583|missense_variant,SO:0001619|non-coding_transcript_variant;ORIGIN=1;RS=368198698;Pangolin=ENSG00000267618.5|1:0.02|-23:-0.0ENSG00000185379.20|1:0.02|-23:-0.0
chr17	35119598	928509	C	G	.	.	ALLELEID=917237;CLNDN=not_specified;CLNDISDB=MedGen:CN169374;CLNHGVS=NC_000017.11:g.35119598C>G;CLNREVSTAT=criteria_provided,_single_submitter;CLNSIG=Uncertain_significance;CLNVC=single_nucleotide_variant;CLNVCSO=SO:0001483;GENEINFO=RAD51D:5892|RAD51L3-RFFL:100529207;MC=SO:0001583|missense_variant,SO:0001619|non-coding_transcript_variant;ORIGIN=1;Pangolin=ENSG00000267618.5|47:0.0|1:-0.0ENSG00000185379.20|47:0.0|1:-0.0
chr17	35119598	186089	C	T	.	.	ALLELEID=184859;CLNDN=Breast-ovarian_cancer,_familial_4|Hereditary_cancer-predisposing_syndrome;CLNDISDB=MONDO:MONDO:0013669,MedGen:C3280345,OMIM:614291|MONDO:MONDO:0015356,MedGen:C0027672,Orphanet:ORPHA140162,SNOMED_CT:699346009;CLNHGVS=NC_000017.11:g.35119598C>T;CLNREVSTAT=criteria_provided,_multiple_submitters,_no_conflicts;CLNSIG=Uncertain_significance;CLNVC=single_nucleotide_variant;CLNVCSO=SO:0001483;GENEINFO=RAD51D:5892|RAD51L3-RFFL:100529207;MC=SO:0001583|missense_variant,SO:0001619|non-coding_transcript_variant;ORIGIN=1;RS=368198698;Pangolin=ENSG00000267618.5|1:0.01|-23:-0.0ENSG00000185379.20|1:0.01|-23:-0.0
chr17	35119600	917702	C	T	.	.	ALLELEID=906034;CLNDN=not_specified;CLNDISDB=MedGen:CN169374;CLNHGVS=NC_000017.11:g.35119600C>T;CLNREVSTAT=criteria_provided,_single_submitter;CLNSIG=Uncertain_significance;CLNVC=single_nucleotide_variant;CLNVCSO=SO:0001483;GENEINFO=RAD51D:5892|RAD51L3-RFFL:100529207;MC=SO:0001583|missense_variant,SO:0001619|non-coding_transcript_variant;ORIGIN=1;Pangolin=ENSG00000267618.5|45:0.01|-1:-0.0ENSG00000185379.20|45:0.01|-1:-0.0
chr17	35119601	233989	T	A	.	.	ALLELEID=235920;CLNDN=Hereditary_cancer-predisposing_syndrome;CLNDISDB=MONDO:MONDO:0015356,MedGen:C0027672,Orphanet:ORPHA140162,SNOMED_CT:699346009;CLNHGVS=NC_000017.11:g.35119601T>A;CLNREVSTAT=criteria_provided,_multiple_submitters,_no_conflicts;CLNSIG=Uncertain_significance;CLNVC=single_nucleotide_variant;CLNVCSO=SO:0001483;GENEINFO=RAD51D:5892|RAD51L3-RFFL:100529207;MC=SO:0001583|missense_variant,SO:0001619|non-coding_transcript_variant;ORIGIN=1;RS=876660779;Pangolin=ENSG00000267618.5|44:0.0|-2:-0.0ENSG00000185379.20|44:0.0|-2:-0.0
chr17	35119604	492406	G	A	.	.	ALLELEID=484813;CLNDN=Hereditary_cancer-predisposing_syndrome;CLNDISDB=MONDO:MONDO:0015356,MedGen:C0027672,Orphanet:ORPHA140162,SNOMED_CT:699346009;CLNHGVS=NC_000017.11:g.35119604G>A;CLNREVSTAT=criteria_provided,_single_submitter;CLNSIG=Uncertain_significance;CLNVC=single_nucleotide_variant;CLNVCSO=SO:0001483;GENEINFO=RAD51D:5892|RAD51L3-RFFL:100529207;MC=SO:0001583|missense_variant,SO:0001619|non-coding_transcript_variant;ORIGIN=1;RS=1555570507;Pangolin=ENSG00000267618.5|-5:0.01|-29:-0.0ENSG00000185379.20|-5:0.01|-29:-0.0
chr17	35119604	960004	G	C	.	.	ALLELEID=949888;CLNDN=Breast-ovarian_cancer,_familial_4;CLNDISDB=MONDO:MONDO:0013669,MedGen:C3280345,OMIM:614291;CLNHGVS=NC_000017.11:g.35119604G>C;CLNREVSTAT=criteria_provided,_single_submitter;CLNSIG=Uncertain_significance;CLNVC=single_nucleotide_variant;CLNVCSO=SO:0001483;GENEINFO=RAD51D:5892|RAD51L3-RFFL:100529207;MC=SO:0001583|missense_variant,SO:0001619|non-coding_transcript_variant;ORIGIN=1;Pangolin=ENSG00000267618.5|1:0.0|-5:-0.0ENSG00000185379.20|1:0.0|-5:-0.0
chr17	35119607	231650	C	T	.	.	AF_EXAC=1e-05;ALLELEID=235921;CLNDN=Breast-ovarian_cancer,_familial_4|Hereditary_cancer-predisposing_syndrome;CLNDISDB=MONDO:MONDO:0013669,MedGen:C3280345,OMIM:614291|MONDO:MONDO:0015356,MedGen:C0027672,Orphanet:ORPHA140162,SNOMED_CT:699346009;CLNHGVS=NC_000017.11:g.35119607C>T;CLNREVSTAT=criteria_provided,_multiple_submitters,_no_conflicts;CLNSIG=Uncertain_significance;CLNVC=single_nucleotide_variant;CLNVCSO=SO:0001483;GENEINFO=RAD51D:5892|RAD51L3-RFFL:100529207;MC=SO:0001583|missense_variant,SO:0001619|non-coding_transcript_variant;ORIGIN=1;RS=758124349;Pangolin=ENSG00000267618.5|-8:0.0|-8:-0.0ENSG00000185379.20|-8:0.0|-8:-0.0
chr17	35119608	512994	G	A	.	.	ALLELEID=506776;CLNDN=Breast-ovarian_cancer,_familial_4|not_specified;CLNDISDB=MONDO:MONDO:0013669,MedGen:C3280345,OMIM:614291|MedGen:CN169374;CLNHGVS=NC_000017.11:g.35119608G>A;CLNREVSTAT=criteria_provided,_conflicting_interpretations;CLNSIG=Conflicting_interpretations_of_pathogenicity;CLNSIGCONF=Likely_benign(1),Uncertain_significance(1);CLNVC=single_nucleotide_variant;CLNVCSO=SO:0001483;GENEINFO=RAD51D:5892|RAD51L3-RFFL:100529207;MC=SO:0001619|non-coding_transcript_variant,SO:0001819|synonymous_variant;ORIGIN=1;RS=1255954226;Pangolin=ENSG00000267618.5|-9:0.0|37:-0.0ENSG00000185379.20|-9:0.0|37:-0.0
chr17	35119609	480530	C	G	.	.	AF_EXAC=1e-05;ALLELEID=478495;CLNDN=Breast-ovarian_cancer,_familial_4|Hereditary_cancer-predisposing_syndrome|not_provided;CLNDISDB=MONDO:MONDO:0013669,MedGen:C3280345,OMIM:614291|MONDO:MONDO:0015356,MedGen:C0027672,Orphanet:ORPHA140162,SNOMED_CT:699346009|MedGen:CN517202;CLNHGVS=NC_000017.11:g.35119609C>G;CLNREVSTAT=criteria_provided,_multiple_submitters,_no_conflicts;CLNSIG=Uncertain_significance;CLNVC=single_nucleotide_variant;CLNVCSO=SO:0001483;GENEINFO=RAD51D:5892|RAD51L3-RFFL:100529207;MC=SO:0001583|missense_variant,SO:0001619|non-coding_transcript_variant;ORIGIN=17;RS=763716638;Pangolin=ENSG00000267618.5|-10:0.01|-50:-0.0ENSG00000185379.20|-10:0.01|-50:-0.0
chr17	35119609	472614	C	T	.	.	ALLELEID=467991;CLNDN=Breast-ovarian_cancer,_familial_4|Hereditary_cancer-predisposing_syndrome;CLNDISDB=MONDO:MONDO:0013669,MedGen:C3280345,OMIM:614291|MONDO:MONDO:0015356,MedGen:C0027672,Orphanet:ORPHA140162,SNOMED_CT:699346009;CLNHGVS=NC_000017.11:g.35119609C>T;CLNREVSTAT=criteria_provided,_multiple_submitters,_no_conflicts;CLNSIG=Uncertain_significance;CLNVC=single_nucleotide_variant;CLNVCSO=SO:0001483;GENEINFO=RAD51D:5892|RAD51L3-RFFL:100529207;MC=SO:0001583|missense_variant,SO:0001619|non-coding_transcript_variant;ORIGIN=1;RS=763716638;Pangolin=ENSG00000267618.5|36:0.01|-50:-0.0ENSG00000185379.20|36:0.01|-50:-0.0
chr17	35119610	421161	C	A	.	.	ALLELEID=409911;CLNDN=Breast-ovarian_cancer,_familial_4|not_provided;CLNDISDB=MONDO:MONDO:0013669,MedGen:C3280345,OMIM:614291|MedGen:CN517202;CLNHGVS=NC_000017.11:g.35119610C>A;CLNREVSTAT=criteria_provided,_multiple_submitters,_no_conflicts;CLNSIG=Uncertain_significance;CLNVC=single_nucleotide_variant;CLNVCSO=SO:0001483;GENEINFO=RAD51D:5892|RAD51L3-RFFL:100529207;MC=SO:0001583|missense_variant,SO:0001619|non-coding_transcript_variant;ORIGIN=1;RS=372082751;Pangolin=ENSG00000267618.5|-11:0.02|35:-0.0ENSG00000185379.20|-11:0.02|35:-0.0
chr17	35119610	182866	C	T	.	.	AF_ESP=8e-05;ALLELEID=180809;CLNDN=Breast-ovarian_cancer,_familial_4|Hereditary_cancer-predisposing_syndrome|not_provided;CLNDISDB=MONDO:MONDO:0013669,MedGen:C3280345,OMIM:614291|MONDO:MONDO:0015356,MedGen:C0027672,Orphanet:ORPHA140162,SNOMED_CT:699346009|MedGen:CN517202;CLNHGVS=NC_000017.11:g.35119610C>T;CLNREVSTAT=criteria_provided,_multiple_submitters,_no_conflicts;CLNSIG=Uncertain_significance;CLNVC=single_nucleotide_variant;CLNVCSO=SO:0001483;GENEINFO=RAD51D:5892|RAD51L3-RFFL:100529207;MC=SO:0001583|missense_variant,SO:0001619|non-coding_transcript_variant;ORIGIN=1;RS=372082751;Pangolin=ENSG00000267618.5|35:0.0|-11:-0.0ENSG00000185379.20|35:0.0|-11:-0.0
chr17	35119611	480547	C	CA	.	.	AF_ESP=8e-05;AF_EXAC=1e-05;ALLELEID=479216;CLNDN=Breast-ovarian_cancer,_familial_4|Hereditary_cancer-predisposing_syndrome;CLNDISDB=MONDO:MONDO:0013669,MedGen:C3280345,OMIM:614291|MONDO:MONDO:0015356,MedGen:C0027672,Orphanet:ORPHA140162,SNOMED_CT:699346009;CLNHGVS=NC_000017.11:g.35119612dup;CLNREVSTAT=criteria_provided,_conflicting_interpretations;CLNSIG=Conflicting_interpretations_of_pathogenicity;CLNSIGCONF=Pathogenic(2),Uncertain_significance(1);CLNVC=Duplication;CLNVCSO=SO:1000035;CLNVI=Invitae:5460549;GENEINFO=RAD51D:5892|RAD51L3-RFFL:100529207;MC=SO:0001582|initiatior_codon_variant,SO:0001589|frameshift_variant,SO:0001619|non-coding_transcript_variant;ORIGIN=1;RS=772306012;Pangolin=ENSG00000267618.5|-12:0.0|35:-0.0ENSG00000185379.20|-12:0.0|35:-0.0
chr17	35119612	450694	A	G	.	.	ALLELEID=445755;CLNDN=Breast-ovarian_cancer,_familial_4|not_provided;CLNDISDB=MONDO:MONDO:0013669,MedGen:C3280345,OMIM:614291|MedGen:CN517202;CLNHGVS=NC_000017.11:g.35119612A>G;CLNREVSTAT=criteria_provided,_conflicting_interpretations;CLNSIG=Conflicting_interpretations_of_pathogenicity;CLNSIGCONF=Likely_pathogenic(1),Uncertain_significance(1);CLNVC=single_nucleotide_variant;CLNVCSO=SO:0001483;GENEINFO=RAD51D:5892|RAD51L3-RFFL:100529207;MC=SO:0001582|initiatior_codon_variant,SO:0001583|missense_variant,SO:0001619|non-coding_transcript_variant;ORIGIN=1;RS=1064794619;Pangolin=ENSG00000267618.5|-37:0.0|-13:-0.0ENSG00000185379.20|-37:0.0|-13:-0.0
chr17	35119613	419798	T	A	.	.	ALLELEID=409913;CLNDN=Breast-ovarian_cancer,_familial_4|Hereditary_cancer-predisposing_syndrome|not_specified|not_provided;CLNDISDB=MONDO:MONDO:0013669,MedGen:C3280345,OMIM:614291|MONDO:MONDO:0015356,MedGen:C0027672,Orphanet:ORPHA140162,SNOMED_CT:699346009|MedGen:CN169374|MedGen:CN517202;CLNHGVS=NC_000017.11:g.35119613T>A;CLNREVSTAT=criteria_provided,_conflicting_interpretations;CLNSIG=Conflicting_interpretations_of_pathogenicity;CLNSIGCONF=Likely_pathogenic(3),Uncertain_significance(2);CLNVC=single_nucleotide_variant;CLNVCSO=SO:0001483;GENEINFO=RAD51D:5892|RAD51L3-RFFL:100529207;MC=SO:0001582|initiatior_codon_variant,SO:0001583|missense_variant,SO:0001619|non-coding_transcript_variant;ORIGIN=1;RS=561425038;Pangolin=ENSG00000267618.5|-14:0.0|32:-0.0ENSG00000185379.20|-14:0.0|32:-0.0
chr17	35119613	127884	T	C	.	.	AF_EXAC=2e-05;AF_TGP=0.0002;ALLELEID=133341;CLNDN=Hereditary_breast_and_ovarian_cancer_syndrome|Breast-ovarian_cancer,_familial_4|Hereditary_cancer-predisposing_syndrome|not_provided;CLNDISDB=MONDO:MONDO:0003582,MeSH:D061325,MedGen:C0677776,OMIM:PS604370,Orphanet:ORPHA145|MONDO:MONDO:0013669,MedGen:C3280345,OMIM:614291|MONDO:MONDO:0015356,MedGen:C0027672,Orphanet:ORPHA140162,SNOMED_CT:699346009|MedGen:CN517202;CLNHGVS=NC_000017.11:g.35119613T>C;CLNREVSTAT=criteria_provided,_conflicting_interpretations;CLNSIG=Conflicting_interpretations_of_pathogenicity;CLNSIGCONF=Likely_pathogenic(5),Pathogenic(1),Uncertain_significance(1);CLNVC=single_nucleotide_variant;CLNVCSO=SO:0001483;GENEINFO=RAD51D:5892|RAD51L3-RFFL:100529207;MC=SO:0001582|initiatior_codon_variant,SO:0001583|missense_variant,SO:0001619|non-coding_transcript_variant;ORIGIN=1;RS=561425038;Pangolin=ENSG00000267618.5|-14:0.0|32:-0.0ENSG00000185379.20|-14:0.0|32:-0.0
chr17	35119613	948946	T	G	.	.	ALLELEID=928235;CLNDN=Breast-ovarian_cancer,_familial_4;CLNDISDB=MONDO:MONDO:0013669,MedGen:C3280345,OMIM:614291;CLNHGVS=NC_000017.11:g.35119613T>G;CLNREVSTAT=criteria_provided,_single_submitter;CLNSIG=Uncertain_significance;CLNVC=single_nucleotide_variant;CLNVCSO=SO:0001483;GENEINFO=RAD51D:5892|RAD51L3-RFFL:100529207;MC=SO:0001582|initiatior_codon_variant,SO:0001583|missense_variant,SO:0001619|non-coding_transcript_variant;ORIGIN=1;Pangolin=ENSG00000267618.5|1:0.0|32:-0.0ENSG00000185379.20|1:0.0|32:-0.0
chr17	35119614	490135	G	A	.	.	ALLELEID=483004;CLNDN=Hereditary_cancer-predisposing_syndrome;CLNDISDB=MONDO:MONDO:0015356,MedGen:C0027672,Orphanet:ORPHA140162,SNOMED_CT:699346009;CLNHGVS=NC_000017.11:g.35119614G>A;CLNREVSTAT=criteria_provided,_single_submitter;CLNSIG=Uncertain_significance;CLNVC=single_nucleotide_variant;CLNVCSO=SO:0001483;GENEINFO=RAD51D:5892|RAD51L3-RFFL:100529207;MC=SO:0001619|non-coding_transcript_variant,SO:0001623|5_prime_UTR_variant;ORIGIN=1;RS=1362923396;Pangolin=ENSG00000267618.5|-15:0.0|31:-0.0ENSG00000185379.20|-15:0.0|31:-0.0
chr17	35119615	919256	T	A	.	.	ALLELEID=913851;CLNDN=Hereditary_cancer-predisposing_syndrome;CLNDISDB=MONDO:MONDO:0015356,MedGen:C0027672,Orphanet:ORPHA140162,SNOMED_CT:699346009;CLNHGVS=NC_000017.11:g.35119615T>A;CLNREVSTAT=criteria_provided,_single_submitter;CLNSIG=Uncertain_significance;CLNVC=single_nucleotide_variant;CLNVCSO=SO:0001483;GENEINFO=RAD51D:5892|RAD51L3-RFFL:100529207;MC=SO:0001619|non-coding_transcript_variant,SO:0001623|5_prime_UTR_variant;ORIGIN=1;Pangolin=ENSG00000267618.5|-16:0.0|-2:-0.0ENSG00000185379.20|-16:0.0|-2:-0.0
chr17	35119615	927722	T	C	.	.	ALLELEID=913852;CLNDN=Hereditary_cancer-predisposing_syndrome;CLNDISDB=MONDO:MONDO:0015356,MedGen:C0027672,Orphanet:ORPHA140162,SNOMED_CT:699346009;CLNHGVS=NC_000017.11:g.35119615T>C;CLNREVSTAT=criteria_provided,_single_submitter;CLNSIG=Uncertain_significance;CLNVC=single_nucleotide_variant;CLNVCSO=SO:0001483;GENEINFO=RAD51D:5892|RAD51L3-RFFL:100529207;MC=SO:0001619|non-coding_transcript_variant,SO:0001623|5_prime_UTR_variant;ORIGIN=1;Pangolin=ENSG00000267618.5|-1:0.0|-16:-0.0ENSG00000185379.20|-1:0.0|-16:-0.0
chr17	35119620	389518	C	A	.	.	ALLELEID=375999;CLNDN=Hereditary_cancer-predisposing_syndrome|not_specified;CLNDISDB=MONDO:MONDO:0015356,MedGen:C0027672,Orphanet:ORPHA140162,SNOMED_CT:699346009|MedGen:CN169374;CLNHGVS=NC_000017.11:g.35119620C>A;CLNREVSTAT=criteria_provided,_conflicting_interpretations;CLNSIG=Conflicting_interpretations_of_pathogenicity;CLNSIGCONF=Likely_benign(1),Uncertain_significance(1);CLNVC=single_nucleotide_variant;CLNVCSO=SO:0001483;GENEINFO=RAD51D:5892|RAD51L3-RFFL:100529207;MC=SO:0001619|non-coding_transcript_variant,SO:0001623|5_prime_UTR_variant;ORIGIN=1;RS=553444507;Pangolin=ENSG00000267618.5|-21:0.0|25:-0.0ENSG00000185379.20|-21:0.0|25:-0.0
chr17	35119620	492404	C	T	.	.	ALLELEID=485241;CLNDN=Hereditary_cancer-predisposing_syndrome;CLNDISDB=MONDO:MONDO:0015356,MedGen:C0027672,Orphanet:ORPHA140162,SNOMED_CT:699346009;CLNHGVS=NC_000017.11:g.35119620C>T;CLNREVSTAT=criteria_provided,_single_submitter;CLNSIG=Uncertain_significance;CLNVC=single_nucleotide_variant;CLNVCSO=SO:0001483;GENEINFO=RAD51D:5892|RAD51L3-RFFL:100529207;MC=SO:0001619|non-coding_transcript_variant,SO:0001623|5_prime_UTR_variant;ORIGIN=1;RS=553444507;Pangolin=ENSG00000267618.5|-2:0.46|-21:-0.0ENSG00000185379.20|-2:0.46|-21:-0.0
chr17	35119621	919624	G	A	.	.	ALLELEID=913853;CLNDN=Hereditary_cancer-predisposing_syndrome;CLNDISDB=MONDO:MONDO:0015356,MedGen:C0027672,Orphanet:ORPHA140162,SNOMED_CT:699346009;CLNHGVS=NC_000017.11:g.35119621G>A;CLNREVSTAT=criteria_provided,_single_submitter;CLNSIG=Uncertain_significance;CLNVC=single_nucleotide_variant;CLNVCSO=SO:0001483;GENEINFO=RAD51D:5892|RAD51L3-RFFL:100529207;MC=SO:0001619|non-coding_transcript_variant,SO:0001623|5_prime_UTR_variant;ORIGIN=1;Pangolin=ENSG00000267618.5|-22:0.0|-22:-0.0ENSG00000185379.20|-22:0.0|-22:-0.0
chr17	35119752	322627	G	A	.	.	ALLELEID=345517;CLNDN=Breast_and_Ovarian_Cancer_Susceptibility;CLNDISDB=MedGen:CN239207;CLNHGVS=NC_000017.11:g.35119752G>A;CLNREVSTAT=criteria_provided,_single_submitter;CLNSIG=Uncertain_significance;CLNVC=single_nucleotide_variant;CLNVCSO=SO:0001483;CLNVI=Illumina_Clinical_Services_Laboratory,Illumina:142396;GENEINFO=RAD51D:5892|RAD51L3-RFFL:100529207;MC=SO:0001619|non-coding_transcript_variant,SO:0001623|5_prime_UTR_variant;ORIGIN=1;RS=886052820;Pangolin=ENSG00000267618.5|-23:0.02|-47:-0.0ENSG00000185379.20|-23:0.02|-47:-0.0
chr17	35119887	371892	ACCTGG	A	.	.	ALLELEID=358924;CLNDN=Breast-ovarian_cancer,_familial_4;CLNDISDB=MONDO:MONDO:0013669,MedGen:C3280345,OMIM:614291;CLNHGVS=NC_000017.11:g.35119892_35119896del;CLNREVSTAT=criteria_provided,_single_submitter;CLNSIG=Uncertain_significance;CLNVC=Deletion;CLNVCSO=SO:0000159;GENEINFO=RAD51D:5892|FNDC8:54752|RAD51L3-RFFL:100529207;ORIGIN=0;RS=761104531;Pangolin=ENSG00000267618.5|7:0.02|2:-0.02ENSG00000185379.20|7:0.02|2:-0.02
chr17	35121814	803388	A	G	.	.	AF_ESP=0.00085;AF_EXAC=0.00102;ALLELEID=791741;CLNDN=Breast-ovarian_cancer,_familial_4;CLNDISDB=MONDO:MONDO:0013669,MedGen:C3280345,OMIM:614291;CLNHGVS=NC_000017.11:g.35121814A>G;CLNREVSTAT=criteria_provided,_single_submitter;CLNSIG=Uncertain_significance;CLNVC=single_nucleotide_variant;CLNVCSO=SO:0001483;GENEINFO=FNDC8:54752;MC=SO:0001583|missense_variant;ORIGIN=0;RS=149433213;Pangolin=ENSG00000073598.6|-3:0.04|-20:-0.0
chr17	35177564	1031710	G	T	.	.	ALLELEID=1021623;CLNDN=Cataract_43;CLNDISDB=MONDO:MONDO:0014565,MedGen:C4225389,OMIM:616279;CLNHGVS=NC_000017.11:g.35177564G>T;CLNREVSTAT=criteria_provided,_single_submitter;CLNSIG=Uncertain_significance;CLNVC=single_nucleotide_variant;CLNVCSO=SO:0001483;GENEINFO=UNC45B:146862;MC=SO:0001583|missense_variant;ORIGIN=8;Pangolin=ENSG00000141161.11|10:0.01|46:-0.01
chr17	35180636	520686	C	T	.	.	AF_EXAC=0.00029;AF_TGP=0.0004;ALLELEID=512274;CLNDN=Inborn_genetic_diseases;CLNDISDB=MeSH:D030342,MedGen:C0950123;CLNHGVS=NC_000017.11:g.35180636C>T;CLNREVSTAT=criteria_provided,_single_submitter;CLNSIG=Uncertain_significance;CLNVC=single_nucleotide_variant;CLNVCSO=SO:0001483;GENEINFO=UNC45B:146862;MC=SO:0001583|missense_variant;ORIGIN=1;RS=577155361;Pangolin=ENSG00000141161.11|-2:0.0|40:-0.01
chr17	35548286	453121	C	G	.	.	ALLELEID=445757;CLNDN=not_provided;CLNDISDB=MedGen:CN517202;CLNHGVS=NC_000017.11:g.35548286C>G;CLNREVSTAT=criteria_provided,_single_submitter;CLNSIG=Uncertain_significance;CLNVC=single_nucleotide_variant;CLNVCSO=SO:0001483;GENEINFO=SLFN14:342618;MC=SO:0001583|missense_variant;ORIGIN=1;RS=1555547134;Pangolin=ENSG00000236320.4|-18:0.0|-1:-0.0
chr17	35548292	988812	A	G	.	.	ALLELEID=976780;CLNDN=Thrombocytopenia|Abnormal_bleeding;CLNDISDB=Human_Phenotype_Ontology:HP:0001873,Human_Phenotype_Ontology:HP:0001906,Human_Phenotype_Ontology:HP:0004838,Human_Phenotype_Ontology:HP:0008175,Human_Phenotype_Ontology:HP:0008268,Human_Phenotype_Ontology:HP:0008302,MONDO:MONDO:0002049,MedGen:C0040034,OMIM:PS313900|Human_Phenotype_Ontology:HP:0001892,Human_Phenotype_Ontology:HP:0004830,Human_Phenotype_Ontology:HP:0004834,Human_Phenotype_Ontology:HP:0004849,Human_Phenotype_Ontology:HP:0004862,Human_Phenotype_Ontology:HP:0004865,Human_Phenotype_Ontology:HP:0008183,MedGen:C1458140;CLNHGVS=NC_000017.11:g.35548292A>G;CLNREVSTAT=no_assertion_criteria_provided;CLNSIG=Uncertain_significance;CLNVC=single_nucleotide_variant;CLNVCSO=SO:0001483;GENEINFO=SLFN14:342618;MC=SO:0001583|missense_variant;ORIGIN=1;Pangolin=ENSG00000236320.4|-18:0.0|-5:-0.0
chr17	35548824	1033310	AG	A	.	.	ALLELEID=1021624;CLNDN=Platelet-type_bleeding_disorder_20;CLNDISDB=MONDO:MONDO:0014830,MedGen:C4310797,OMIM:616913,Orphanet:ORPHA466806;CLNHGVS=NC_000017.11:g.35548829del;CLNREVSTAT=criteria_provided,_single_submitter;CLNSIG=Uncertain_significance;CLNVC=Deletion;CLNVCSO=SO:0000159;GENEINFO=SLFN14:342618;MC=SO:0001589|frameshift_variant;ORIGIN=16;Pangolin=ENSG00000236320.4|-13:0.0|19:-0.0
chr17	35548832	1033309	G	A	.	.	ALLELEID=1021625;CLNDN=Platelet-type_bleeding_disorder_20;CLNDISDB=MONDO:MONDO:0014830,MedGen:C4310797,OMIM:616913,Orphanet:ORPHA466806;CLNHGVS=NC_000017.11:g.35548832G>A;CLNREVSTAT=criteria_provided,_single_submitter;CLNSIG=Uncertain_significance;CLNVC=single_nucleotide_variant;CLNVCSO=SO:0001483;GENEINFO=SLFN14:342618;MC=SO:0001583|missense_variant;ORIGIN=16;Pangolin=ENSG00000236320.4|-21:0.0|11:-0.0
chr17	35548933	1049623	G	A	.	.	ALLELEID=1038518;CLNDN=not_provided;CLNDISDB=MedGen:CN517202;CLNHGVS=NC_000017.11:g.35548933G>A;CLNREVSTAT=no_assertion_criteria_provided;CLNSIG=Uncertain_significance;CLNVC=single_nucleotide_variant;CLNVCSO=SO:0001483;GENEINFO=SLFN14:342618;MC=SO:0001583|missense_variant;ORIGIN=0;Pangolin=ENSG00000236320.4|-35:0.0|24:-0.0
chr17	35552730	1030178	G	A	.	.	ALLELEID=1018271;CLNDN=Platelet-type_bleeding_disorder_20;CLNDISDB=MONDO:MONDO:0014830,MedGen:C4310797,OMIM:616913,Orphanet:ORPHA466806;CLNHGVS=NC_000017.11:g.35552730G>A;CLNREVSTAT=criteria_provided,_single_submitter;CLNSIG=Uncertain_significance;CLNVC=single_nucleotide_variant;CLNVCSO=SO:0001483;GENEINFO=SLFN14:342618;MC=SO:0001583|missense_variant;ORIGIN=16;Pangolin=ENSG00000236320.4|0:0.01|-36:-0.05
chr17	35553153	988813	T	C	.	.	ALLELEID=976781;CLNDN=Thrombocytopenia|Abnormal_bleeding;CLNDISDB=Human_Phenotype_Ontology:HP:0001873,Human_Phenotype_Ontology:HP:0001906,Human_Phenotype_Ontology:HP:0004838,Human_Phenotype_Ontology:HP:0008175,Human_Phenotype_Ontology:HP:0008268,Human_Phenotype_Ontology:HP:0008302,MONDO:MONDO:0002049,MedGen:C0040034,OMIM:PS313900|Human_Phenotype_Ontology:HP:0001892,Human_Phenotype_Ontology:HP:0004830,Human_Phenotype_Ontology:HP:0004834,Human_Phenotype_Ontology:HP:0004849,Human_Phenotype_Ontology:HP:0004862,Human_Phenotype_Ontology:HP:0004865,Human_Phenotype_Ontology:HP:0008183,MedGen:C1458140;CLNHGVS=NC_000017.11:g.35553153T>C;CLNREVSTAT=no_assertion_criteria_provided;CLNSIG=Uncertain_significance;CLNVC=single_nucleotide_variant;CLNVCSO=SO:0001483;GENEINFO=SLFN14:342618;MC=SO:0001583|missense_variant;ORIGIN=1;Pangolin=ENSG00000236320.4|-13:0.0|-30:-0.0
chr17	35553207	429635	G	C	.	.	ALLELEID=422162;CLNDN=not_provided;CLNDISDB=MedGen:CN517202;CLNHGVS=NC_000017.11:g.35553207G>C;CLNREVSTAT=criteria_provided,_single_submitter;CLNSIG=Uncertain_significance;CLNVC=single_nucleotide_variant;CLNVCSO=SO:0001483;GENEINFO=SLFN14:342618|LOC107985033:107985033;MC=SO:0001583|missense_variant,SO:0001619|non-coding_transcript_variant;ORIGIN=1;RS=879704702;Pangolin=ENSG00000267359.1|-16:0.0|1:-0.0ENSG00000236320.4|3:0.0|26:-0.0
chr17	35553276	436775	T	C	.	.	AF_EXAC=0.0001;ALLELEID=429962;CLNDN=not_specified;CLNDISDB=MedGen:CN169374;CLNHGVS=NC_000017.11:g.35553276T>C;CLNREVSTAT=criteria_provided,_single_submitter;CLNSIG=Uncertain_significance;CLNVC=single_nucleotide_variant;CLNVCSO=SO:0001483;GENEINFO=SLFN14:342618|LOC107985033:107985033;MC=SO:0001583|missense_variant,SO:0001619|non-coding_transcript_variant;ORIGIN=1;RS=753345092;Pangolin=ENSG00000267359.1|-19:0.0|18:-0.02ENSG00000236320.4|38:0.0|38:-0.0
chr17	35557147	988844	C	G	.	.	ALLELEID=976782;CLNDN=Thrombocytopenia|Abnormal_bleeding;CLNDISDB=Human_Phenotype_Ontology:HP:0001873,Human_Phenotype_Ontology:HP:0001906,Human_Phenotype_Ontology:HP:0004838,Human_Phenotype_Ontology:HP:0008175,Human_Phenotype_Ontology:HP:0008268,Human_Phenotype_Ontology:HP:0008302,MONDO:MONDO:0002049,MedGen:C0040034,OMIM:PS313900|Human_Phenotype_Ontology:HP:0001892,Human_Phenotype_Ontology:HP:0004830,Human_Phenotype_Ontology:HP:0004834,Human_Phenotype_Ontology:HP:0004849,Human_Phenotype_Ontology:HP:0004862,Human_Phenotype_Ontology:HP:0004865,Human_Phenotype_Ontology:HP:0008183,MedGen:C1458140;CLNHGVS=NC_000017.11:g.35557147C>G;CLNREVSTAT=no_assertion_criteria_provided;CLNSIG=Uncertain_significance;CLNVC=single_nucleotide_variant;CLNVCSO=SO:0001483;GENEINFO=SLFN14:342618;MC=SO:0001583|missense_variant;ORIGIN=1;Pangolin=ENSG00000236320.4|49:0.09|8:-0.0
chr17	35557204	988814	T	C	.	.	ALLELEID=976783;CLNDN=Thrombocytopenia|Abnormal_bleeding;CLNDISDB=Human_Phenotype_Ontology:HP:0001873,Human_Phenotype_Ontology:HP:0001906,Human_Phenotype_Ontology:HP:0004838,Human_Phenotype_Ontology:HP:0008175,Human_Phenotype_Ontology:HP:0008268,Human_Phenotype_Ontology:HP:0008302,MONDO:MONDO:0002049,MedGen:C0040034,OMIM:PS313900|Human_Phenotype_Ontology:HP:0001892,Human_Phenotype_Ontology:HP:0004830,Human_Phenotype_Ontology:HP:0004834,Human_Phenotype_Ontology:HP:0004849,Human_Phenotype_Ontology:HP:0004862,Human_Phenotype_Ontology:HP:0004865,Human_Phenotype_Ontology:HP:0008183,MedGen:C1458140;CLNHGVS=NC_000017.11:g.35557204T>C;CLNREVSTAT=no_assertion_criteria_provided;CLNSIG=Uncertain_significance;CLNVC=single_nucleotide_variant;CLNVCSO=SO:0001483;GENEINFO=SLFN14:342618;MC=SO:0001583|missense_variant;ORIGIN=1;Pangolin=ENSG00000236320.4|-8:0.01|-3:-0.0
chr17	35574859	890753	C	T	.	.	ALLELEID=877261;CLNDN=Peroxisome_biogenesis_disorder_3A;CLNDISDB=MONDO:MONDO:0013927,MedGen:C3553929,OMIM:614859;CLNHGVS=NC_000017.11:g.35574859C>T;CLNREVSTAT=criteria_provided,_single_submitter;CLNSIG=Uncertain_significance;CLNVC=single_nucleotide_variant;CLNVCSO=SO:0001483;CLNVI=Illumina_Clinical_Services_Laboratory,Illumina:287036;GENEINFO=PEX12:5193;MC=SO:0001624|3_prime_UTR_variant;ORIGIN=1;Pangolin=ENSG00000267321.3|-30:0.0|-35:-0.0ENSG00000108733.10|-35:0.0|-34:-0.0
chr17	35574860	322634	A	G	.	.	ALLELEID=337985;CLNDN=Peroxisome_biogenesis_disorder_3A;CLNDISDB=MONDO:MONDO:0013927,MedGen:C3553929,OMIM:614859;CLNHGVS=NC_000017.11:g.35574860A>G;CLNREVSTAT=criteria_provided,_single_submitter;CLNSIG=Uncertain_significance;CLNVC=single_nucleotide_variant;CLNVCSO=SO:0001483;CLNVI=Illumina_Clinical_Services_Laboratory,Illumina:747836;GENEINFO=PEX12:5193;MC=SO:0001624|3_prime_UTR_variant;ORIGIN=1;RS=886052823;Pangolin=ENSG00000267321.3|-1:0.0|-36:-0.0ENSG00000108733.10|-35:0.0|43:-0.0
chr17	35574999	890754	T	G	.	.	ALLELEID=877262;CLNDN=Peroxisome_biogenesis_disorder_3A;CLNDISDB=MONDO:MONDO:0013927,MedGen:C3553929,OMIM:614859;CLNHGVS=NC_000017.11:g.35574999T>G;CLNREVSTAT=criteria_provided,_single_submitter;CLNSIG=Uncertain_significance;CLNVC=single_nucleotide_variant;CLNVCSO=SO:0001483;CLNVI=Illumina_Clinical_Services_Laboratory,Illumina:138298;GENEINFO=PEX12:5193;MC=SO:0001624|3_prime_UTR_variant;ORIGIN=1;Pangolin=ENSG00000108733.10|6:0.0|4:-0.0
chr17	35575004	322637	C	T	.	.	ALLELEID=337986;CLNDN=Peroxisome_biogenesis_disorder_3A;CLNDISDB=MONDO:MONDO:0013927,MedGen:C3553929,OMIM:614859;CLNHGVS=NC_000017.11:g.35575004C>T;CLNREVSTAT=criteria_provided,_single_submitter;CLNSIG=Uncertain_significance;CLNVC=single_nucleotide_variant;CLNVCSO=SO:0001483;CLNVI=Illumina_Clinical_Services_Laboratory,Illumina:766401;GENEINFO=PEX12:5193;MC=SO:0001624|3_prime_UTR_variant;ORIGIN=1;RS=886052824;Pangolin=ENSG00000108733.10|-1:0.0|1:-0.0
chr17	35575005	322638	AATTAG	A	.	.	ALLELEID=344173;CLNDN=Peroxisome_biogenesis_disorder_1A_(Zellweger);CLNDISDB=MONDO:MONDO:0008953,MedGen:C4721541,OMIM:214100;CLNHGVS=NC_000017.11:g.35575006_35575010ATTAG[1];CLNREVSTAT=criteria_provided,_single_submitter;CLNSIG=Uncertain_significance;CLNVC=Microsatellite;CLNVCSO=SO:0000289;CLNVI=Illumina_Clinical_Services_Laboratory,Illumina:723463;GENEINFO=PEX12:5193;MC=SO:0001624|3_prime_UTR_variant;ORIGIN=1;RS=886052825;Pangolin=ENSG00000108733.10|-2:0.0|6:-0.0
chr17	35575074	891989	C	T	.	.	ALLELEID=877264;CLNDN=Peroxisome_biogenesis_disorder_3A;CLNDISDB=MONDO:MONDO:0013927,MedGen:C3553929,OMIM:614859;CLNHGVS=NC_000017.11:g.35575074C>T;CLNREVSTAT=criteria_provided,_single_submitter;CLNSIG=Uncertain_significance;CLNVC=single_nucleotide_variant;CLNVCSO=SO:0001483;CLNVI=Illumina_Clinical_Services_Laboratory,Illumina:861100;GENEINFO=PEX12:5193;MC=SO:0001624|3_prime_UTR_variant;ORIGIN=1;Pangolin=ENSG00000108733.10|-2:0.0|28:-0.0
chr17	35575213	322641	A	T	.	.	ALLELEID=345581;CLNDN=Peroxisome_biogenesis_disorder_3A;CLNDISDB=MONDO:MONDO:0013927,MedGen:C3553929,OMIM:614859;CLNHGVS=NC_000017.11:g.35575213A>T;CLNREVSTAT=criteria_provided,_single_submitter;CLNSIG=Uncertain_significance;CLNVC=single_nucleotide_variant;CLNVCSO=SO:0001483;CLNVI=Illumina_Clinical_Services_Laboratory,Illumina:264756;GENEINFO=PEX12:5193;MC=SO:0001624|3_prime_UTR_variant;ORIGIN=1;RS=541598688;Pangolin=ENSG00000108733.10|-25:0.0|-24:-0.0
chr17	35575250	322643	T	C	.	.	ALLELEID=337990;CLNDN=Peroxisome_biogenesis_disorder_3A;CLNDISDB=MONDO:MONDO:0013927,MedGen:C3553929,OMIM:614859;CLNHGVS=NC_000017.11:g.35575250T>C;CLNREVSTAT=criteria_provided,_single_submitter;CLNSIG=Uncertain_significance;CLNVC=single_nucleotide_variant;CLNVCSO=SO:0001483;CLNVI=Illumina_Clinical_Services_Laboratory,Illumina:664587;GENEINFO=PEX12:5193;MC=SO:0001624|3_prime_UTR_variant;ORIGIN=1;RS=886052826;Pangolin=ENSG00000108733.10|-6:0.0|-44:-0.0
chr17	35575262	891990	T	C	.	.	ALLELEID=877265;CLNDN=Peroxisome_biogenesis_disorder_3A;CLNDISDB=MONDO:MONDO:0013927,MedGen:C3553929,OMIM:614859;CLNHGVS=NC_000017.11:g.35575262T>C;CLNREVSTAT=criteria_provided,_single_submitter;CLNSIG=Uncertain_significance;CLNVC=single_nucleotide_variant;CLNVCSO=SO:0001483;CLNVI=Illumina_Clinical_Services_Laboratory,Illumina:718621;GENEINFO=PEX12:5193;MC=SO:0001624|3_prime_UTR_variant;ORIGIN=1;Pangolin=ENSG00000108733.10|-18:0.0|-7:-0.0
chr17	35575263	322644	T	C	.	.	ALLELEID=345583;CLNDN=Peroxisome_biogenesis_disorder_3A;CLNDISDB=MONDO:MONDO:0013927,MedGen:C3553929,OMIM:614859;CLNHGVS=NC_000017.11:g.35575263T>C;CLNREVSTAT=criteria_provided,_single_submitter;CLNSIG=Uncertain_significance;CLNVC=single_nucleotide_variant;CLNVCSO=SO:0001483;CLNVI=Illumina_Clinical_Services_Laboratory,Illumina:806229;GENEINFO=PEX12:5193;MC=SO:0001624|3_prime_UTR_variant;ORIGIN=1;RS=886052827;Pangolin=ENSG00000108733.10|-19:0.0|9:-0.0
chr17	35575308	322646	T	C	.	.	ALLELEID=328126;CLNDN=Peroxisome_biogenesis_disorder_3A;CLNDISDB=MONDO:MONDO:0013927,MedGen:C3553929,OMIM:614859;CLNHGVS=NC_000017.11:g.35575308T>C;CLNREVSTAT=criteria_provided,_single_submitter;CLNSIG=Uncertain_significance;CLNVC=single_nucleotide_variant;CLNVCSO=SO:0001483;CLNVI=Illumina_Clinical_Services_Laboratory,Illumina:764604;GENEINFO=PEX12:5193;MC=SO:0001624|3_prime_UTR_variant;ORIGIN=1;RS=886052828;Pangolin=ENSG00000108733.10|38:0.0|38:-0.0
chr17	35575349	322647	A	G	.	.	ALLELEID=328138;CLNDN=Peroxisome_biogenesis_disorder_3A;CLNDISDB=MONDO:MONDO:0013927,MedGen:C3553929,OMIM:614859;CLNHGVS=NC_000017.11:g.35575349A>G;CLNREVSTAT=criteria_provided,_single_submitter;CLNSIG=Uncertain_significance;CLNVC=single_nucleotide_variant;CLNVCSO=SO:0001483;CLNVI=Illumina_Clinical_Services_Laboratory,Illumina:716102;GENEINFO=PEX12:5193;MC=SO:0001624|3_prime_UTR_variant;ORIGIN=1;RS=886052829;Pangolin=ENSG00000108733.10|-3:0.0|2:-0.0
chr17	35575371	889570	T	G	.	.	ALLELEID=877267;CLNDN=Peroxisome_biogenesis_disorder_3A;CLNDISDB=MONDO:MONDO:0013927,MedGen:C3553929,OMIM:614859;CLNHGVS=NC_000017.11:g.35575371T>G;CLNREVSTAT=criteria_provided,_single_submitter;CLNSIG=Uncertain_significance;CLNVC=single_nucleotide_variant;CLNVCSO=SO:0001483;CLNVI=Illumina_Clinical_Services_Laboratory,Illumina:234703;GENEINFO=PEX12:5193;MC=SO:0001624|3_prime_UTR_variant;ORIGIN=1;Pangolin=ENSG00000108733.10|-25:0.0|-10:-0.0
chr17	35575402	322648	C	G	.	.	ALLELEID=328140;CLNDN=Peroxisome_biogenesis_disorder_3A;CLNDISDB=MONDO:MONDO:0013927,MedGen:C3553929,OMIM:614859;CLNHGVS=NC_000017.11:g.35575402C>G;CLNREVSTAT=criteria_provided,_single_submitter;CLNSIG=Uncertain_significance;CLNVC=single_nucleotide_variant;CLNVCSO=SO:0001483;CLNVI=Illumina_Clinical_Services_Laboratory,Illumina:809305;GENEINFO=PEX12:5193;MC=SO:0001624|3_prime_UTR_variant;ORIGIN=1;RS=762716335;Pangolin=ENSG00000108733.10|-2:0.0|32:-0.0
chr17	35575447	322649	A	G	.	.	ALLELEID=345586;CLNDN=Peroxisome_biogenesis_disorder_1A_(Zellweger);CLNDISDB=MONDO:MONDO:0008953,MedGen:C4721541,OMIM:214100;CLNHGVS=NC_000017.11:g.35575447A>G;CLNREVSTAT=criteria_provided,_single_submitter;CLNSIG=Uncertain_significance;CLNVC=single_nucleotide_variant;CLNVCSO=SO:0001483;CLNVI=Illumina_Clinical_Services_Laboratory,Illumina:163113;GENEINFO=PEX12:5193;MC=SO:0001624|3_prime_UTR_variant;ORIGIN=1;RS=886052830;Pangolin=ENSG00000108733.10|-13:0.0|-48:-0.0
chr17	35575673	890223	T	C	.	.	ALLELEID=877268;CLNDN=Peroxisome_biogenesis_disorder_3A;CLNDISDB=MONDO:MONDO:0013927,MedGen:C3553929,OMIM:614859;CLNHGVS=NC_000017.11:g.35575673T>C;CLNREVSTAT=criteria_provided,_single_submitter;CLNSIG=Uncertain_significance;CLNVC=single_nucleotide_variant;CLNVCSO=SO:0001483;CLNVI=Illumina_Clinical_Services_Laboratory,Illumina:726242;GENEINFO=PEX12:5193;MC=SO:0001624|3_prime_UTR_variant;ORIGIN=1;Pangolin=ENSG00000108733.10|1:0.0|40:-0.0
chr17	35575743	890224	C	T	.	.	ALLELEID=877269;CLNDN=Peroxisome_biogenesis_disorder_3A;CLNDISDB=MONDO:MONDO:0013927,MedGen:C3553929,OMIM:614859;CLNHGVS=NC_000017.11:g.35575743C>T;CLNREVSTAT=criteria_provided,_single_submitter;CLNSIG=Uncertain_significance;CLNVC=single_nucleotide_variant;CLNVCSO=SO:0001483;CLNVI=Illumina_Clinical_Services_Laboratory,Illumina:1316783;GENEINFO=PEX12:5193;MC=SO:0001624|3_prime_UTR_variant;ORIGIN=1;Pangolin=ENSG00000108733.10|8:0.0|-30:-0.01
chr17	35575744	890225	G	A	.	.	ALLELEID=877270;CLNDN=Peroxisome_biogenesis_disorder_3A;CLNDISDB=MONDO:MONDO:0013927,MedGen:C3553929,OMIM:614859;CLNHGVS=NC_000017.11:g.35575744G>A;CLNREVSTAT=criteria_provided,_single_submitter;CLNSIG=Uncertain_significance;CLNVC=single_nucleotide_variant;CLNVCSO=SO:0001483;CLNVI=Illumina_Clinical_Services_Laboratory,Illumina:647538;GENEINFO=PEX12:5193;MC=SO:0001624|3_prime_UTR_variant;ORIGIN=1;Pangolin=ENSG00000108733.10|7:0.0|-31:-0.01
chr17	35575790	556362	CAG	C	.	.	ALLELEID=548807;CLNDN=Infantile_Refsum_disease|Peroxisome_biogenesis_disorder_3A;CLNDISDB=MONDO:MONDO:0009959,MONDO:MONDO:0019174,MedGen:C3550693,OMIM:266510,Orphanet:ORPHA772,SNOMED_CT:238062008|MONDO:MONDO:0013927,MedGen:C3553929,OMIM:614859;CLNHGVS=NC_000017.11:g.35575791_35575792del;CLNREVSTAT=criteria_provided,_single_submitter;CLNSIG=Uncertain_significance;CLNVC=Deletion;CLNVCSO=SO:0000159;GENEINFO=PEX12:5193;MC=SO:0001589|frameshift_variant;ORIGIN=0;RS=1555549722;Pangolin=ENSG00000108733.10|44:0.0|45:-0.01
chr17	35575838	555446	TG	T	.	.	ALLELEID=548810;CLNDN=Infantile_Refsum_disease|Peroxisome_biogenesis_disorder_3A;CLNDISDB=MONDO:MONDO:0009959,MONDO:MONDO:0019174,MedGen:C3550693,OMIM:266510,Orphanet:ORPHA772,SNOMED_CT:238062008|MONDO:MONDO:0013927,MedGen:C3553929,OMIM:614859;CLNHGVS=NC_000017.11:g.35575839del;CLNREVSTAT=criteria_provided,_single_submitter;CLNSIG=Uncertain_significance;CLNVC=Deletion;CLNVCSO=SO:0000159;GENEINFO=PEX12:5193;MC=SO:0001589|frameshift_variant;ORIGIN=0;RS=1555549723;Pangolin=ENSG00000108733.10|-4:0.0|-3:-0.01
chr17	35575841	1041347	T	A	.	.	ALLELEID=1033235;CLNDN=Peroxisome_biogenesis_disorder_3A;CLNDISDB=MONDO:MONDO:0013927,MedGen:C3553929,OMIM:614859;CLNHGVS=NC_000017.11:g.35575841T>A;CLNREVSTAT=criteria_provided,_single_submitter;CLNSIG=Uncertain_significance;CLNVC=single_nucleotide_variant;CLNVCSO=SO:0001483;GENEINFO=PEX12:5193;MC=SO:0001583|missense_variant;ORIGIN=1;Pangolin=ENSG00000108733.10|-7:0.04|-6:-0.01
chr17	35575853	451464	G	A	.	.	ALLELEID=445758;CLNDN=Infantile_Refsum_disease|Peroxisome_biogenesis_disorder_3A|not_provided;CLNDISDB=MONDO:MONDO:0009959,MONDO:MONDO:0019174,MedGen:C3550693,OMIM:266510,Orphanet:ORPHA772,SNOMED_CT:238062008|MONDO:MONDO:0013927,MedGen:C3553929,OMIM:614859|MedGen:CN517202;CLNHGVS=NC_000017.11:g.35575853G>A;CLNREVSTAT=criteria_provided,_conflicting_interpretations;CLNSIG=Conflicting_interpretations_of_pathogenicity;CLNSIGCONF=Likely_pathogenic(1),Uncertain_significance(1);CLNVC=single_nucleotide_variant;CLNVCSO=SO:0001483;GENEINFO=PEX12:5193;MC=SO:0001587|nonsense;ORIGIN=1;RS=760739894;Pangolin=ENSG00000108733.10|-19:0.01|-18:-0.01
chr17	35575860	322652	C	T	.	.	AF_ESP=8e-05;AF_EXAC=0.0002;AF_TGP=0.0002;ALLELEID=338007;CLNDN=Peroxisome_biogenesis_disorder_3A|not_provided;CLNDISDB=MONDO:MONDO:0013927,MedGen:C3553929,OMIM:614859|MedGen:CN517202;CLNHGVS=NC_000017.11:g.35575860C>T;CLNREVSTAT=criteria_provided,_conflicting_interpretations;CLNSIG=Conflicting_interpretations_of_pathogenicity;CLNSIGCONF=Likely_benign(1),Uncertain_significance(2);CLNVC=single_nucleotide_variant;CLNVCSO=SO:0001483;CLNVI=Illumina_Clinical_Services_Laboratory,Illumina:829117;GENEINFO=PEX12:5193;MC=SO:0001819|synonymous_variant;ORIGIN=1;RS=200283718;Pangolin=ENSG00000108733.10|-26:0.0|-25:-0.0
chr17	35575865	837474	C	A	.	.	ALLELEID=845235;CLNDN=Peroxisome_biogenesis_disorder_3A;CLNDISDB=MONDO:MONDO:0013927,MedGen:C3553929,OMIM:614859;CLNHGVS=NC_000017.11:g.35575865C>A;CLNREVSTAT=criteria_provided,_single_submitter;CLNSIG=Uncertain_significance;CLNVC=single_nucleotide_variant;CLNVCSO=SO:0001483;GENEINFO=PEX12:5193;MC=SO:0001583|missense_variant;ORIGIN=1;Pangolin=ENSG00000108733.10|-31:0.0|-30:-0.0
chr17	35575873	557980	AAC	A	.	.	ALLELEID=548337;CLNDN=Infantile_Refsum_disease|Peroxisome_biogenesis_disorder_3A;CLNDISDB=MONDO:MONDO:0009959,MONDO:MONDO:0019174,MedGen:C3550693,OMIM:266510,Orphanet:ORPHA772,SNOMED_CT:238062008|MONDO:MONDO:0013927,MedGen:C3553929,OMIM:614859;CLNHGVS=NC_000017.11:g.35575875_35575876CA[2];CLNREVSTAT=criteria_provided,_conflicting_interpretations;CLNSIG=Conflicting_interpretations_of_pathogenicity;CLNSIGCONF=Pathogenic(1),Uncertain_significance(1);CLNVC=Microsatellite;CLNVCSO=SO:0000289;CLNVI=Invitae:6654157;GENEINFO=PEX12:5193;MC=SO:0001589|frameshift_variant;ORIGIN=1;RS=764657253;Pangolin=ENSG00000108733.10|-39:0.0|-38:-0.0
chr17	35575903	7775	G	A	.	.	ALLELEID=22814;CLNDN=Peroxisome_biogenesis_disorder_3A|Peroxisomal_biogenesis_disorder_3b|not_provided;CLNDISDB=MONDO:MONDO:0013927,MedGen:C3553929,OMIM:614859|MedGen:C3551381|MedGen:CN517202;CLNHGVS=NC_000017.11:g.35575903G>A;CLNREVSTAT=criteria_provided,_conflicting_interpretations;CLNSIG=Conflicting_interpretations_of_pathogenicity;CLNSIGCONF=Pathogenic(3),Uncertain_significance(1);CLNVC=single_nucleotide_variant;CLNVCSO=SO:0001483;CLNVI=OMIM_Allelic_Variant:601758.0006|UniProtKB_(protein):O00623#VAR_031998;GENEINFO=PEX12:5193;MC=SO:0001583|missense_variant;ORIGIN=5;RS=28936697;Pangolin=ENSG00000108733.10|26:0.01|3:-0.0
chr17	35575913	7779	G	A	.	.	ALLELEID=22818;CLNDN=Infantile_Refsum_disease|Peroxisome_biogenesis_disorder_3A|Peroxisomal_biogenesis_disorder_3b;CLNDISDB=MONDO:MONDO:0009959,MONDO:MONDO:0019174,MedGen:C3550693,OMIM:266510,Orphanet:ORPHA772,SNOMED_CT:238062008|MONDO:MONDO:0013927,MedGen:C3553929,OMIM:614859|MedGen:C3551381;CLNHGVS=NC_000017.11:g.35575913G>A;CLNREVSTAT=criteria_provided,_single_submitter;CLNSIG=Uncertain_significance;CLNVC=single_nucleotide_variant;CLNVCSO=SO:0001483;CLNVI=OMIM_Allelic_Variant:601758.0010;GENEINFO=PEX12:5193;MC=SO:0001583|missense_variant;ORIGIN=1;RS=61752112;Pangolin=ENSG00000108733.10|16:0.02|-7:-0.0
chr17	35575931	196246	G	A	.	.	AF_ESP=0.00015;AF_EXAC=5e-05;ALLELEID=193407;CLNDN=not_provided;CLNDISDB=MedGen:CN517202;CLNHGVS=NC_000017.11:g.35575931G>A;CLNREVSTAT=criteria_provided,_single_submitter;CLNSIG=Uncertain_significance;CLNVC=single_nucleotide_variant;CLNVCSO=SO:0001483;GENEINFO=PEX12:5193;MC=SO:0001583|missense_variant;ORIGIN=1;RS=373666248;Pangolin=ENSG00000108733.10|2:0.0|-2:-0.01
chr17	35575957	848033	G	A	.	.	ALLELEID=845236;CLNDN=Peroxisome_biogenesis_disorder_3A;CLNDISDB=MONDO:MONDO:0013927,MedGen:C3553929,OMIM:614859;CLNHGVS=NC_000017.11:g.35575957G>A;CLNREVSTAT=criteria_provided,_single_submitter;CLNSIG=Uncertain_significance;CLNVC=single_nucleotide_variant;CLNVCSO=SO:0001483;GENEINFO=PEX12:5193;MC=SO:0001583|missense_variant;ORIGIN=1;Pangolin=ENSG00000108733.10|50:0.0|-28:-0.0
chr17	35575959	1042952	C	G	.	.	ALLELEID=1033236;CLNDN=Peroxisome_biogenesis_disorder_3A;CLNDISDB=MONDO:MONDO:0013927,MedGen:C3553929,OMIM:614859;CLNHGVS=NC_000017.11:g.35575959C>G;CLNREVSTAT=criteria_provided,_single_submitter;CLNSIG=Uncertain_significance;CLNVC=single_nucleotide_variant;CLNVCSO=SO:0001483;GENEINFO=PEX12:5193;MC=SO:0001583|missense_variant;ORIGIN=1;Pangolin=ENSG00000108733.10|48:0.01|-30:-0.03
chr17	35575991	552385	TATAGTC	T	.	.	ALLELEID=548056;CLNDN=Infantile_Refsum_disease|Peroxisome_biogenesis_disorder_3A;CLNDISDB=MONDO:MONDO:0009959,MONDO:MONDO:0019174,MedGen:C3550693,OMIM:266510,Orphanet:ORPHA772,SNOMED_CT:238062008|MONDO:MONDO:0013927,MedGen:C3553929,OMIM:614859;CLNHGVS=NC_000017.11:g.35575992_35575997del;CLNREVSTAT=criteria_provided,_single_submitter;CLNSIG=Uncertain_significance;CLNVC=Deletion;CLNVCSO=SO:0000159;GENEINFO=PEX12:5193;MC=SO:0001822|inframe_deletion;ORIGIN=0;RS=1366848752;Pangolin=ENSG00000108733.10|16:0.0|17:-0.0
chr17	35576006	890226	C	T	.	.	ALLELEID=877271;CLNDN=Peroxisome_biogenesis_disorder_3A;CLNDISDB=MONDO:MONDO:0013927,MedGen:C3553929,OMIM:614859;CLNHGVS=NC_000017.11:g.35576006C>T;CLNREVSTAT=criteria_provided,_multiple_submitters,_no_conflicts;CLNSIG=Uncertain_significance;CLNVC=single_nucleotide_variant;CLNVCSO=SO:0001483;CLNVI=Illumina_Clinical_Services_Laboratory,Illumina:1337046;GENEINFO=PEX12:5193;MC=SO:0001583|missense_variant;ORIGIN=1;Pangolin=ENSG00000108733.10|-5:0.0|1:-0.01
chr17	35576051	593290	C	T	.	.	ALLELEID=584354;CLNDN=not_provided;CLNDISDB=MedGen:CN517202;CLNHGVS=NC_000017.11:g.35576051C>T;CLNREVSTAT=criteria_provided,_single_submitter;CLNSIG=Uncertain_significance;CLNVC=single_nucleotide_variant;CLNVCSO=SO:0001483;GENEINFO=PEX12:5193;MC=SO:0001583|missense_variant;ORIGIN=1;RS=569741823;Pangolin=ENSG00000108733.10|20:0.0|33:-0.02
chr17	35576069	890227	A	G	.	.	ALLELEID=877272;CLNDN=Peroxisome_biogenesis_disorder_3A;CLNDISDB=MONDO:MONDO:0013927,MedGen:C3553929,OMIM:614859;CLNHGVS=NC_000017.11:g.35576069A>G;CLNREVSTAT=criteria_provided,_multiple_submitters,_no_conflicts;CLNSIG=Uncertain_significance;CLNVC=single_nucleotide_variant;CLNVCSO=SO:0001483;CLNVI=Illumina_Clinical_Services_Laboratory,Illumina:807537;GENEINFO=PEX12:5193;MC=SO:0001583|missense_variant;ORIGIN=1;Pangolin=ENSG00000108733.10|15:0.0|37:-0.0
chr17	35576074	550582	CAGT	C	.	.	AF_EXAC=2e-05;ALLELEID=548080;CLNDN=Infantile_Refsum_disease|Peroxisome_biogenesis_disorder_3A;CLNDISDB=MONDO:MONDO:0009959,MONDO:MONDO:0019174,MedGen:C3550693,OMIM:266510,Orphanet:ORPHA772,SNOMED_CT:238062008|MONDO:MONDO:0013927,MedGen:C3553929,OMIM:614859;CLNHGVS=NC_000017.11:g.35576075_35576077del;CLNREVSTAT=criteria_provided,_multiple_submitters,_no_conflicts;CLNSIG=Uncertain_significance;CLNVC=Deletion;CLNVCSO=SO:0000159;GENEINFO=PEX12:5193;MC=SO:0001820|inframe_indel;ORIGIN=1;RS=759584047;Pangolin=ENSG00000108733.10|32:0.01|10:-0.01
chr17	35576099	289550	C	T	.	.	AF_EXAC=2e-05;ALLELEID=273787;CLNDN=not_provided;CLNDISDB=MedGen:CN517202;CLNHGVS=NC_000017.11:g.35576099C>T;CLNREVSTAT=criteria_provided,_single_submitter;CLNSIG=Uncertain_significance;CLNVC=single_nucleotide_variant;CLNVCSO=SO:0001483;GENEINFO=PEX12:5193;MC=SO:0001583|missense_variant;ORIGIN=1;RS=746089337;Pangolin=ENSG00000108733.10|7:0.11|-15:-0.02
chr17	35576104	837340	A	G	.	.	ALLELEID=845237;CLNDN=Peroxisome_biogenesis_disorder_3A;CLNDISDB=MONDO:MONDO:0013927,MedGen:C3553929,OMIM:614859;CLNHGVS=NC_000017.11:g.35576104A>G;CLNREVSTAT=criteria_provided,_single_submitter;CLNSIG=Uncertain_significance;CLNVC=single_nucleotide_variant;CLNVCSO=SO:0001483;GENEINFO=PEX12:5193;MC=SO:0001583|missense_variant;ORIGIN=1;Pangolin=ENSG00000108733.10|-33:0.0|-20:-0.02
chr17	35576123	501543	G	C	.	.	ALLELEID=492967;CLNDN=not_provided;CLNDISDB=MedGen:CN517202;CLNHGVS=NC_000017.11:g.35576123G>C;CLNREVSTAT=criteria_provided,_single_submitter;CLNSIG=Uncertain_significance;CLNVC=single_nucleotide_variant;CLNVCSO=SO:0001483;GENEINFO=PEX12:5193;MC=SO:0001583|missense_variant;ORIGIN=1;RS=1030736075;Pangolin=ENSG00000108733.10|-17:0.0|-39:-0.0
chr17	35576125	502684	G	T	.	.	AF_ESP=8e-05;AF_EXAC=0.00022;AF_TGP=0.0002;ALLELEID=494107;CLNDN=Infantile_Refsum_disease|Peroxisome_biogenesis_disorder_3A|not_specified|not_provided;CLNDISDB=MONDO:MONDO:0009959,MONDO:MONDO:0019174,MedGen:C3550693,OMIM:266510,Orphanet:ORPHA772,SNOMED_CT:238062008|MONDO:MONDO:0013927,MedGen:C3553929,OMIM:614859|MedGen:CN169374|MedGen:CN517202;CLNHGVS=NC_000017.11:g.35576125G>T;CLNREVSTAT=criteria_provided,_multiple_submitters,_no_conflicts;CLNSIG=Uncertain_significance;CLNVC=single_nucleotide_variant;CLNVCSO=SO:0001483;GENEINFO=PEX12:5193;MC=SO:0001583|missense_variant;ORIGIN=1;RS=200413804;Pangolin=ENSG00000108733.10|-41:0.0|50:-0.0
chr17	35576140	287347	C	A	.	.	AF_ESP=0.00138;AF_EXAC=0.00162;AF_TGP=0.0004;ALLELEID=271584;CLNDN=Peroxisome_biogenesis_disorder_3A|not_provided;CLNDISDB=MONDO:MONDO:0013927,MedGen:C3553929,OMIM:614859|MedGen:CN517202;CLNHGVS=NC_000017.11:g.35576140C>A;CLNREVSTAT=criteria_provided,_conflicting_interpretations;CLNSIG=Conflicting_interpretations_of_pathogenicity;CLNSIGCONF=Likely_benign(1),Uncertain_significance(2);CLNVC=single_nucleotide_variant;CLNVCSO=SO:0001483;CLNVI=Illumina_Clinical_Services_Laboratory,Illumina:141876;GENEINFO=PEX12:5193;MC=SO:0001583|missense_variant;ORIGIN=1;RS=139417458;Pangolin=ENSG00000108733.10|2:0.01|41:-0.0
chr17	35576174	595348	C	T	.	.	ALLELEID=586410;CLNDN=not_provided;CLNDISDB=MedGen:CN517202;CLNHGVS=NC_000017.11:g.35576174C>T;CLNREVSTAT=criteria_provided,_single_submitter;CLNSIG=Uncertain_significance;CLNVC=single_nucleotide_variant;CLNVCSO=SO:0001483;GENEINFO=PEX12:5193;MC=SO:0001583|missense_variant;ORIGIN=1;RS=968180697;Pangolin=ENSG00000108733.10|7:0.0|1:-0.01
chr17	35576183	497605	T	G	.	.	AF_EXAC=0.00014;AF_TGP=0.0002;ALLELEID=489029;CLNDN=Peroxisome_biogenesis_disorder_3A|Peroxisome_biogenesis_disorders,_Zellweger_syndrome_spectrum|not_provided;CLNDISDB=MONDO:MONDO:0013927,MedGen:C3553929,OMIM:614859|MedGen:C1832200,Orphanet:ORPHA79189|MedGen:CN517202;CLNHGVS=NC_000017.11:g.35576183T>G;CLNREVSTAT=criteria_provided,_conflicting_interpretations;CLNSIG=Conflicting_interpretations_of_pathogenicity;CLNSIGCONF=Likely_pathogenic(1),Pathogenic(1),Uncertain_significance(2);CLNVC=single_nucleotide_variant;CLNVCSO=SO:0001483;GENEINFO=PEX12:5193;MC=SO:0001574|splice_acceptor_variant;ORIGIN=9;RS=187526749;Pangolin=ENSG00000108733.10|-8:0.87|-2:-0.97
chr17	35577038	965507	C	T	.	.	ALLELEID=958087;CLNDN=Peroxisome_biogenesis_disorder_3A;CLNDISDB=MONDO:MONDO:0013927,MedGen:C3553929,OMIM:614859;CLNHGVS=NC_000017.11:g.35577038C>T;CLNREVSTAT=criteria_provided,_single_submitter;CLNSIG=Uncertain_significance;CLNVC=single_nucleotide_variant;CLNVCSO=SO:0001483;GENEINFO=PEX12:5193;MC=SO:0001583|missense_variant;ORIGIN=1;Pangolin=ENSG00000108733.10|-31:0.0|0:-0.03
chr17	35577042	594154	T	C	.	.	ALLELEID=585217;CLNDN=not_provided;CLNDISDB=MedGen:CN517202;CLNHGVS=NC_000017.11:g.35577042T>C;CLNREVSTAT=criteria_provided,_single_submitter;CLNSIG=Uncertain_significance;CLNVC=single_nucleotide_variant;CLNVCSO=SO:0001483;GENEINFO=PEX12:5193;MC=SO:0001583|missense_variant;ORIGIN=1;RS=1567730622;Pangolin=ENSG00000108733.10|-4:0.0|-4:-0.0
chr17	35577057	965636	T	C	.	.	ALLELEID=958088;CLNDN=Peroxisome_biogenesis_disorder_3A;CLNDISDB=MONDO:MONDO:0013927,MedGen:C3553929,OMIM:614859;CLNHGVS=NC_000017.11:g.35577057T>C;CLNREVSTAT=criteria_provided,_single_submitter;CLNSIG=Uncertain_significance;CLNVC=single_nucleotide_variant;CLNVCSO=SO:0001483;GENEINFO=PEX12:5193;MC=SO:0001583|missense_variant;ORIGIN=1;Pangolin=ENSG00000108733.10|-19:0.0|-23:-0.0
chr17	35577063	594160	T	C	.	.	ALLELEID=585223;CLNDN=not_provided;CLNDISDB=MedGen:CN517202;CLNHGVS=NC_000017.11:g.35577063T>C;CLNREVSTAT=criteria_provided,_single_submitter;CLNSIG=Uncertain_significance;CLNVC=single_nucleotide_variant;CLNVCSO=SO:0001483;GENEINFO=PEX12:5193;MC=SO:0001583|missense_variant;ORIGIN=1;RS=773891359;Pangolin=ENSG00000108733.10|-12:0.0|-25:-0.0
chr17	35577106	598324	T	TGTC	.	.	ALLELEID=589385;CLNDN=not_provided;CLNDISDB=MedGen:CN517202;CLNHGVS=NC_000017.11:g.35577107_35577109dup;CLNREVSTAT=criteria_provided,_single_submitter;CLNSIG=Uncertain_significance;CLNVC=Duplication;CLNVCSO=SO:1000035;GENEINFO=PEX12:5193;MC=SO:0001821|inframe_insertion;ORIGIN=1;RS=1597923075;Pangolin=ENSG00000108733.10|17:0.0|13:-0.0
chr17	35577110	1031506	A	G	.	.	ALLELEID=1021626;CLNDN=Peroxisome_biogenesis_disorder_3A;CLNDISDB=MONDO:MONDO:0013927,MedGen:C3553929,OMIM:614859;CLNHGVS=NC_000017.11:g.35577110A>G;CLNREVSTAT=criteria_provided,_single_submitter;CLNSIG=Uncertain_significance;CLNVC=single_nucleotide_variant;CLNVCSO=SO:0001483;GENEINFO=PEX12:5193;MC=SO:0001583|missense_variant;ORIGIN=0;Pangolin=ENSG00000108733.10|6:0.0|7:-0.0
chr17	35577117	1010795	C	A	.	.	ALLELEID=997507;CLNDN=Peroxisome_biogenesis_disorder_3A;CLNDISDB=MONDO:MONDO:0013927,MedGen:C3553929,OMIM:614859;CLNHGVS=NC_000017.11:g.35577117C>A;CLNREVSTAT=criteria_provided,_single_submitter;CLNSIG=Uncertain_significance;CLNVC=single_nucleotide_variant;CLNVCSO=SO:0001483;GENEINFO=PEX12:5193;MC=SO:0001583|missense_variant;ORIGIN=1;Pangolin=ENSG00000108733.10|50:0.01|0:-0.0
chr17	35577121	598587	C	T	.	.	AF_EXAC=2e-05;ALLELEID=589648;CLNDN=not_provided;CLNDISDB=MedGen:CN517202;CLNHGVS=NC_000017.11:g.35577121C>T;CLNREVSTAT=criteria_provided,_single_submitter;CLNSIG=Uncertain_significance;CLNVC=single_nucleotide_variant;CLNVCSO=SO:0001483;GENEINFO=PEX12:5193;MC=SO:0001819|synonymous_variant;ORIGIN=1;RS=756193716;Pangolin=ENSG00000108733.10|46:0.01|-1:-0.0
chr17	35577147	931779	G	T	.	.	ALLELEID=919725;CLNDN=Infantile_Refsum_disease;CLNDISDB=MONDO:MONDO:0009959,MONDO:MONDO:0019174,MedGen:C3550693,OMIM:266510,Orphanet:ORPHA772,SNOMED_CT:238062008;CLNHGVS=NC_000017.11:g.35577147G>T;CLNREVSTAT=criteria_provided,_single_submitter;CLNSIG=Uncertain_significance;CLNVC=single_nucleotide_variant;CLNVCSO=SO:0001483;GENEINFO=PEX12:5193;MC=SO:0001583|missense_variant;ORIGIN=0;Pangolin=ENSG00000108733.10|20:0.0|-1:-0.0
chr17	35577148	594596	T	C	.	.	AF_EXAC=7e-05;ALLELEID=585659;CLNDN=Peroxisome_biogenesis_disorder_3A|not_provided;CLNDISDB=MONDO:MONDO:0013927,MedGen:C3553929,OMIM:614859|MedGen:CN517202;CLNHGVS=NC_000017.11:g.35577148T>C;CLNREVSTAT=criteria_provided,_conflicting_interpretations;CLNSIG=Conflicting_interpretations_of_pathogenicity;CLNSIGCONF=Likely_benign(1),Uncertain_significance(1);CLNVC=single_nucleotide_variant;CLNVCSO=SO:0001483;GENEINFO=PEX12:5193;MC=SO:0001819|synonymous_variant;ORIGIN=1;RS=758132842;Pangolin=ENSG00000108733.10|19:0.0|19:-0.0
chr17	35577153	949049	G	A	.	.	ALLELEID=928236;CLNDN=Peroxisome_biogenesis_disorder_3A;CLNDISDB=MONDO:MONDO:0013927,MedGen:C3553929,OMIM:614859;CLNHGVS=NC_000017.11:g.35577153G>A;CLNREVSTAT=criteria_provided,_single_submitter;CLNSIG=Uncertain_significance;CLNVC=single_nucleotide_variant;CLNVCSO=SO:0001483;GENEINFO=PEX12:5193;MC=SO:0001583|missense_variant;ORIGIN=1;Pangolin=ENSG00000108733.10|-37:0.0|14:-0.01
chr17	35577179	942290	C	T	.	.	ALLELEID=937894;CLNDN=Peroxisome_biogenesis_disorder_3A;CLNDISDB=MONDO:MONDO:0013927,MedGen:C3553929,OMIM:614859;CLNHGVS=NC_000017.11:g.35577179C>T;CLNREVSTAT=criteria_provided,_single_submitter;CLNSIG=Uncertain_significance;CLNVC=single_nucleotide_variant;CLNVCSO=SO:0001483;GENEINFO=PEX12:5193;MC=SO:0001583|missense_variant;ORIGIN=1;Pangolin=ENSG00000108733.10|-12:0.01|49:-0.0
chr17	35577180	936598	G	C	.	.	ALLELEID=937895;CLNDN=Peroxisome_biogenesis_disorder_3A;CLNDISDB=MONDO:MONDO:0013927,MedGen:C3553929,OMIM:614859;CLNHGVS=NC_000017.11:g.35577180G>C;CLNREVSTAT=criteria_provided,_single_submitter;CLNSIG=Uncertain_significance;CLNVC=single_nucleotide_variant;CLNVCSO=SO:0001483;GENEINFO=PEX12:5193;MC=SO:0001583|missense_variant;ORIGIN=1;Pangolin=ENSG00000108733.10|-6:0.0|-13:-0.01
chr17	35577182	591836	AG	A	.	.	ALLELEID=582825;CLNDN=not_provided;CLNDISDB=MedGen:CN517202;CLNHGVS=NC_000017.11:g.35577183del;CLNREVSTAT=no_assertion_criteria_provided;CLNSIG=Uncertain_significance;CLNVC=Deletion;CLNVCSO=SO:0000159;GENEINFO=PEX12:5193;MC=SO:0001589|frameshift_variant;ORIGIN=1;RS=1567730805;Pangolin=ENSG00000108733.10|-15:0.0|-15:-0.01
chr17	35577262	596850	C	A	.	.	ALLELEID=587911;CLNDN=not_provided;CLNDISDB=MedGen:CN517202;CLNHGVS=NC_000017.11:g.35577262C>A;CLNREVSTAT=criteria_provided,_single_submitter;CLNSIG=Uncertain_significance;CLNVC=single_nucleotide_variant;CLNVCSO=SO:0001483;GENEINFO=PEX12:5193;MC=SO:0001583|missense_variant;ORIGIN=1;RS=1567730898;Pangolin=ENSG00000108733.10|-15:0.05|48:-0.0
chr17	35577266	285542	C	T	.	.	AF_ESP=0.00077;AF_EXAC=0.00027;AF_TGP=0.0008;ALLELEID=269779;CLNDN=Peroxisome_biogenesis_disorder_3A|not_provided;CLNDISDB=MONDO:MONDO:0013927,MedGen:C3553929,OMIM:614859|MedGen:CN517202;CLNHGVS=NC_000017.11:g.35577266C>T;CLNREVSTAT=criteria_provided,_conflicting_interpretations;CLNSIG=Conflicting_interpretations_of_pathogenicity;CLNSIGCONF=Likely_benign(1),Uncertain_significance(1);CLNVC=single_nucleotide_variant;CLNVCSO=SO:0001483;GENEINFO=PEX12:5193;MC=SO:0001583|missense_variant;ORIGIN=1;RS=150186509;Pangolin=ENSG00000108733.10|-19:0.01|44:-0.0
chr17	35577267	92774	G	A	.	.	AF_ESP=0.00215;AF_EXAC=0.00208;AF_TGP=0.0006;ALLELEID=98681;CLNDN=Peroxisome_biogenesis_disorder_3A|not_specified;CLNDISDB=MONDO:MONDO:0013927,MedGen:C3553929,OMIM:614859|MedGen:CN169374;CLNHGVS=NC_000017.11:g.35577267G>A;CLNREVSTAT=criteria_provided,_conflicting_interpretations;CLNSIG=Conflicting_interpretations_of_pathogenicity;CLNSIGCONF=Benign(1),Likely_benign(2),Uncertain_significance(1);CLNVC=single_nucleotide_variant;CLNVCSO=SO:0001483;CLNVI=Illumina_Clinical_Services_Laboratory,Illumina:130741;GENEINFO=PEX12:5193;MC=SO:0001583|missense_variant;ORIGIN=1;RS=138731505;Pangolin=ENSG00000108733.10|-20:0.0|-20:-0.0
chr17	35577276	848174	G	A	.	.	ALLELEID=845238;CLNDN=Peroxisome_biogenesis_disorder_3A;CLNDISDB=MONDO:MONDO:0013927,MedGen:C3553929,OMIM:614859;CLNHGVS=NC_000017.11:g.35577276G>A;CLNREVSTAT=criteria_provided,_single_submitter;CLNSIG=Uncertain_significance;CLNVC=single_nucleotide_variant;CLNVCSO=SO:0001483;GENEINFO=PEX12:5193;MC=SO:0001583|missense_variant;ORIGIN=1;Pangolin=ENSG00000108733.10|-29:0.01|-43:-0.0
chr17	35577277	593057	G	A	.	.	ALLELEID=584121;CLNDN=not_provided;CLNDISDB=MedGen:CN517202;CLNHGVS=NC_000017.11:g.35577277G>A;CLNREVSTAT=criteria_provided,_single_submitter;CLNSIG=Uncertain_significance;CLNVC=single_nucleotide_variant;CLNVCSO=SO:0001483;GENEINFO=PEX12:5193;MC=SO:0001819|synonymous_variant;ORIGIN=1;RS=1567730928;Pangolin=ENSG00000108733.10|2:0.0|-30:-0.0
chr17	35577288	917832	A	G	.	.	ALLELEID=906153;CLNDN=Peroxisome_biogenesis_disorder_3A;CLNDISDB=MONDO:MONDO:0013927,MedGen:C3553929,OMIM:614859;CLNHGVS=NC_000017.11:g.35577288A>G;CLNREVSTAT=no_assertion_criteria_provided;CLNSIG=Uncertain_significance;CLNVC=single_nucleotide_variant;CLNVCSO=SO:0001483;GENEINFO=PEX12:5193;MC=SO:0001583|missense_variant;ORIGIN=4;Pangolin=ENSG00000108733.10|47:0.0|-41:-0.01
chr17	35577296	502671	T	C	.	.	ALLELEID=494094;CLNDN=not_provided;CLNDISDB=MedGen:CN517202;CLNHGVS=NC_000017.11:g.35577296T>C;CLNREVSTAT=criteria_provided,_single_submitter;CLNSIG=Uncertain_significance;CLNVC=single_nucleotide_variant;CLNVCSO=SO:0001483;GENEINFO=PEX12:5193;MC=SO:0001583|missense_variant;ORIGIN=1;RS=781337837;Pangolin=ENSG00000108733.10|1:0.09|39:-0.0
chr17	35577297	935954	C	T	.	.	ALLELEID=937896;CLNDN=Peroxisome_biogenesis_disorder_3A;CLNDISDB=MONDO:MONDO:0013927,MedGen:C3553929,OMIM:614859;CLNHGVS=NC_000017.11:g.35577297C>T;CLNREVSTAT=criteria_provided,_single_submitter;CLNSIG=Uncertain_significance;CLNVC=single_nucleotide_variant;CLNVCSO=SO:0001483;GENEINFO=PEX12:5193;MC=SO:0001583|missense_variant;ORIGIN=1;Pangolin=ENSG00000108733.10|-50:0.01|38:-0.0
chr17	35577317	553959	ACCAGCTTCT	A	.	.	ALLELEID=548092;CLNDN=Infantile_Refsum_disease|Peroxisome_biogenesis_disorder_3A;CLNDISDB=MONDO:MONDO:0009959,MONDO:MONDO:0019174,MedGen:C3550693,OMIM:266510,Orphanet:ORPHA772,SNOMED_CT:238062008|MONDO:MONDO:0013927,MedGen:C3553929,OMIM:614859;CLNHGVS=NC_000017.11:g.35577326_35577334del;CLNREVSTAT=criteria_provided,_single_submitter;CLNSIG=Uncertain_significance;CLNVC=Deletion;CLNVCSO=SO:0000159;GENEINFO=PEX12:5193;MC=SO:0001822|inframe_deletion;ORIGIN=0;RS=1458853023;Pangolin=ENSG00000108733.10|-7:0.0|18:-0.0
chr17	35577347	377276	GGAA	G	.	.	ALLELEID=364154;CLNDN=Infantile_Refsum_disease|Peroxisome_biogenesis_disorder_3A|not_provided;CLNDISDB=MONDO:MONDO:0009959,MONDO:MONDO:0019174,MedGen:C3550693,OMIM:266510,Orphanet:ORPHA772,SNOMED_CT:238062008|MONDO:MONDO:0013927,MedGen:C3553929,OMIM:614859|MedGen:CN517202;CLNHGVS=NC_000017.11:g.35577348_35577350GAA[2];CLNREVSTAT=criteria_provided,_conflicting_interpretations;CLNSIG=Conflicting_interpretations_of_pathogenicity;CLNSIGCONF=Likely_pathogenic(1),Uncertain_significance(2);CLNVC=Microsatellite;CLNVCSO=SO:0000289;GENEINFO=PEX12:5193;MC=SO:0001822|inframe_deletion;ORIGIN=1;RS=751058068;Pangolin=ENSG00000108733.10|34:0.0|-17:-0.0
chr17	35577365	322653	A	G	.	.	ALLELEID=345587;CLNDN=Infantile_Refsum_disease|Peroxisome_biogenesis_disorder_3A;CLNDISDB=MONDO:MONDO:0009959,MONDO:MONDO:0019174,MedGen:C3550693,OMIM:266510,Orphanet:ORPHA772,SNOMED_CT:238062008|MONDO:MONDO:0013927,MedGen:C3553929,OMIM:614859;CLNHGVS=NC_000017.11:g.35577365A>G;CLNREVSTAT=criteria_provided,_multiple_submitters,_no_conflicts;CLNSIG=Uncertain_significance;CLNVC=single_nucleotide_variant;CLNVCSO=SO:0001483;CLNVI=Illumina_Clinical_Services_Laboratory,Illumina:479390;GENEINFO=PEX12:5193;MC=SO:0001583|missense_variant;ORIGIN=1;RS=879075660;Pangolin=ENSG00000108733.10|-1:0.0|-35:-0.0
chr17	35577366	500516	T	C	.	.	AF_EXAC=2e-05;ALLELEID=491940;CLNDN=Peroxisome_biogenesis_disorder_3A|not_provided;CLNDISDB=MONDO:MONDO:0013927,MedGen:C3553929,OMIM:614859|MedGen:CN517202;CLNHGVS=NC_000017.11:g.35577366T>C;CLNREVSTAT=criteria_provided,_multiple_submitters,_no_conflicts;CLNSIG=Uncertain_significance;CLNVC=single_nucleotide_variant;CLNVCSO=SO:0001483;GENEINFO=PEX12:5193;MC=SO:0001583|missense_variant;ORIGIN=1;RS=773708442;Pangolin=ENSG00000108733.10|18:0.0|-31:-0.0
chr17	35577369	283389	T	C	.	.	AF_EXAC=6e-05;ALLELEID=267626;CLNDN=Peroxisome_biogenesis_disorder_1A_(Zellweger)|Infantile_Refsum_disease|Peroxisome_biogenesis_disorder_3A|not_provided;CLNDISDB=MONDO:MONDO:0008953,MedGen:C4721541,OMIM:214100|MONDO:MONDO:0009959,MONDO:MONDO:0019174,MedGen:C3550693,OMIM:266510,Orphanet:ORPHA772,SNOMED_CT:238062008|MONDO:MONDO:0013927,MedGen:C3553929,OMIM:614859|MedGen:CN517202;CLNHGVS=NC_000017.11:g.35577369T>C;CLNREVSTAT=criteria_provided,_multiple_submitters,_no_conflicts;CLNSIG=Uncertain_significance;CLNVC=single_nucleotide_variant;CLNVCSO=SO:0001483;CLNVI=Illumina_Clinical_Services_Laboratory,Illumina:164155;GENEINFO=PEX12:5193;MC=SO:0001583|missense_variant;ORIGIN=1;RS=767207001;Pangolin=ENSG00000108733.10|1:0.0|-34:-0.0
chr17	35577383	837213	T	C	.	.	ALLELEID=845239;CLNDN=Peroxisome_biogenesis_disorder_3A;CLNDISDB=MONDO:MONDO:0013927,MedGen:C3553929,OMIM:614859;CLNHGVS=NC_000017.11:g.35577383T>C;CLNREVSTAT=criteria_provided,_single_submitter;CLNSIG=Uncertain_significance;CLNVC=single_nucleotide_variant;CLNVCSO=SO:0001483;GENEINFO=PEX12:5193;MC=SO:0001583|missense_variant;ORIGIN=1;Pangolin=ENSG00000108733.10|4:0.0|-48:-0.0
chr17	35577396	597141	G	A	.	.	ALLELEID=588202;CLNDN=not_provided;CLNDISDB=MedGen:CN517202;CLNHGVS=NC_000017.11:g.35577396G>A;CLNREVSTAT=criteria_provided,_single_submitter;CLNSIG=Uncertain_significance;CLNVC=single_nucleotide_variant;CLNVCSO=SO:0001483;GENEINFO=PEX12:5193;MC=SO:0001583|missense_variant;ORIGIN=1;RS=1567731075;Pangolin=ENSG00000108733.10|46:0.0|1:-0.0
chr17	35577399	1060709	C	G	.	.	ALLELEID=1050208;CLNDN=Peroxisome_biogenesis_disorder_3A;CLNDISDB=MONDO:MONDO:0013927,MedGen:C3553929,OMIM:614859;CLNHGVS=NC_000017.11:g.35577399C>G;CLNREVSTAT=criteria_provided,_single_submitter;CLNSIG=Uncertain_significance;CLNVC=single_nucleotide_variant;CLNVCSO=SO:0001483;GENEINFO=PEX12:5193;MC=SO:0001583|missense_variant;ORIGIN=1;Pangolin=ENSG00000108733.10|-15:0.0|43:-0.0
chr17	35577412	864735	T	A	.	.	ALLELEID=845240;CLNDN=Peroxisome_biogenesis_disorder_3A;CLNDISDB=MONDO:MONDO:0013927,MedGen:C3553929,OMIM:614859;CLNHGVS=NC_000017.11:g.35577412T>A;CLNREVSTAT=criteria_provided,_single_submitter;CLNSIG=Uncertain_significance;CLNVC=single_nucleotide_variant;CLNVCSO=SO:0001483;GENEINFO=PEX12:5193;MC=SO:0001583|missense_variant;ORIGIN=1;Pangolin=ENSG00000108733.10|30:0.0|0:-0.0
chr17	35577413	942513	C	G	.	.	ALLELEID=937897;CLNDN=Peroxisome_biogenesis_disorder_3A;CLNDISDB=MONDO:MONDO:0013927,MedGen:C3553929,OMIM:614859;CLNHGVS=NC_000017.11:g.35577413C>G;CLNREVSTAT=criteria_provided,_single_submitter;CLNSIG=Uncertain_significance;CLNVC=single_nucleotide_variant;CLNVCSO=SO:0001483;GENEINFO=PEX12:5193;MC=SO:0001583|missense_variant;ORIGIN=1;Pangolin=ENSG00000108733.10|-29:0.0|-1:-0.0
chr17	35577423	593496	T	C	.	.	ALLELEID=584560;CLNDN=not_provided;CLNDISDB=MedGen:CN517202;CLNHGVS=NC_000017.11:g.35577423T>C;CLNREVSTAT=criteria_provided,_single_submitter;CLNSIG=Uncertain_significance;CLNVC=single_nucleotide_variant;CLNVCSO=SO:0001483;GENEINFO=PEX12:5193;MC=SO:0001583|missense_variant;ORIGIN=1;RS=1003905752;Pangolin=ENSG00000108733.10|19:0.0|-3:-0.0
chr17	35577424	969656	G	T	.	.	ALLELEID=958089;CLNDN=Peroxisome_biogenesis_disorder_3A;CLNDISDB=MONDO:MONDO:0013927,MedGen:C3553929,OMIM:614859;CLNHGVS=NC_000017.11:g.35577424G>T;CLNREVSTAT=criteria_provided,_single_submitter;CLNSIG=Uncertain_significance;CLNVC=single_nucleotide_variant;CLNVCSO=SO:0001483;GENEINFO=PEX12:5193;MC=SO:0001583|missense_variant;ORIGIN=1;Pangolin=ENSG00000108733.10|18:0.0|40:-0.0
chr17	35577433	501523	C	T	.	.	ALLELEID=492947;CLNDN=not_provided;CLNDISDB=MedGen:CN517202;CLNHGVS=NC_000017.11:g.35577433C>T;CLNREVSTAT=criteria_provided,_single_submitter;CLNSIG=Uncertain_significance;CLNVC=single_nucleotide_variant;CLNVCSO=SO:0001483;GENEINFO=PEX12:5193;MC=SO:0001819|synonymous_variant;ORIGIN=1;RS=1555549869;Pangolin=ENSG00000108733.10|14:0.0|9:-0.0
chr17	35577455	998967	C	G	.	.	ALLELEID=997508;CLNDN=Peroxisome_biogenesis_disorder_3A;CLNDISDB=MONDO:MONDO:0013927,MedGen:C3553929,OMIM:614859;CLNHGVS=NC_000017.11:g.35577455C>G;CLNREVSTAT=criteria_provided,_single_submitter;CLNSIG=Uncertain_significance;CLNVC=single_nucleotide_variant;CLNVCSO=SO:0001483;GENEINFO=PEX12:5193;MC=SO:0001583|missense_variant;ORIGIN=1;Pangolin=ENSG00000108733.10|0:0.0|-13:-0.0
chr17	35577473	1001429	A	C	.	.	ALLELEID=997509;CLNDN=Peroxisome_biogenesis_disorder_3A;CLNDISDB=MONDO:MONDO:0013927,MedGen:C3553929,OMIM:614859;CLNHGVS=NC_000017.11:g.35577473A>C;CLNREVSTAT=criteria_provided,_single_submitter;CLNSIG=Uncertain_significance;CLNVC=single_nucleotide_variant;CLNVCSO=SO:0001483;GENEINFO=PEX12:5193;MC=SO:0001583|missense_variant;ORIGIN=1;Pangolin=ENSG00000108733.10|45:0.0|5:-0.0
chr17	35577479	1000555	G	A	.	.	ALLELEID=997510;CLNDN=Peroxisome_biogenesis_disorder_3A;CLNDISDB=MONDO:MONDO:0013927,MedGen:C3553929,OMIM:614859;CLNHGVS=NC_000017.11:g.35577479G>A;CLNREVSTAT=criteria_provided,_single_submitter;CLNSIG=Uncertain_significance;CLNVC=single_nucleotide_variant;CLNVCSO=SO:0001483;GENEINFO=PEX12:5193;MC=SO:0001583|missense_variant;ORIGIN=1;Pangolin=ENSG00000108733.10|2:0.0|39:-0.0
chr17	35577481	951472	A	T	.	.	ALLELEID=928237;CLNDN=Peroxisome_biogenesis_disorder_3A;CLNDISDB=MONDO:MONDO:0013927,MedGen:C3553929,OMIM:614859;CLNHGVS=NC_000017.11:g.35577481A>T;CLNREVSTAT=criteria_provided,_single_submitter;CLNSIG=Uncertain_significance;CLNVC=single_nucleotide_variant;CLNVCSO=SO:0001483;GENEINFO=PEX12:5193;MC=SO:0001583|missense_variant;ORIGIN=1;Pangolin=ENSG00000108733.10|37:0.0|2:-0.0
chr17	35577482	1057076	C	G	.	.	ALLELEID=1050209;CLNDN=Peroxisome_biogenesis_disorder_3A;CLNDISDB=MONDO:MONDO:0013927,MedGen:C3553929,OMIM:614859;CLNHGVS=NC_000017.11:g.35577482C>G;CLNREVSTAT=criteria_provided,_single_submitter;CLNSIG=Uncertain_significance;CLNVC=single_nucleotide_variant;CLNVCSO=SO:0001483;GENEINFO=PEX12:5193;MC=SO:0001583|missense_variant;ORIGIN=1;Pangolin=ENSG00000108733.10|36:0.0|5:-0.0
chr17	35577502	970443	T	C	.	.	ALLELEID=958090;CLNDN=Peroxisome_biogenesis_disorder_3A;CLNDISDB=MONDO:MONDO:0013927,MedGen:C3553929,OMIM:614859;CLNHGVS=NC_000017.11:g.35577502T>C;CLNREVSTAT=criteria_provided,_single_submitter;CLNSIG=Uncertain_significance;CLNVC=single_nucleotide_variant;CLNVCSO=SO:0001483;GENEINFO=PEX12:5193;MC=SO:0001819|synonymous_variant;ORIGIN=1;Pangolin=ENSG00000108733.10|46:0.0|16:-0.0
chr17	35577511	548532	CAGA	C	.	.	ALLELEID=539070;CLNDN=Infantile_Refsum_disease|Peroxisome_biogenesis_disorder_3A|Peroxisome_biogenesis_disorders,_Zellweger_syndrome_spectrum;CLNDISDB=MONDO:MONDO:0009959,MONDO:MONDO:0019174,MedGen:C3550693,OMIM:266510,Orphanet:ORPHA772,SNOMED_CT:238062008|MONDO:MONDO:0013927,MedGen:C3553929,OMIM:614859|MedGen:C1832200,Orphanet:ORPHA79189;CLNHGVS=NC_000017.11:g.35577512_35577514AGA[1];CLNREVSTAT=criteria_provided,_multiple_submitters,_no_conflicts;CLNSIG=Uncertain_significance;CLNVC=Microsatellite;CLNVCSO=SO:0000289;GENEINFO=PEX12:5193;MC=SO:0001822|inframe_deletion;ORIGIN=4;RS=61752098;Pangolin=ENSG00000108733.10|37:0.0|7:-0.0
chr17	35577515	938397	A	T	.	.	ALLELEID=937898;CLNDN=Peroxisome_biogenesis_disorder_3A;CLNDISDB=MONDO:MONDO:0013927,MedGen:C3553929,OMIM:614859;CLNHGVS=NC_000017.11:g.35577515A>T;CLNREVSTAT=criteria_provided,_single_submitter;CLNSIG=Uncertain_significance;CLNVC=single_nucleotide_variant;CLNVCSO=SO:0001483;GENEINFO=PEX12:5193;MC=SO:0001583|missense_variant;ORIGIN=1;Pangolin=ENSG00000108733.10|-1:0.0|33:-0.0
chr17	35577518	853889	T	C	.	.	ALLELEID=845241;CLNDN=Peroxisome_biogenesis_disorder_3A;CLNDISDB=MONDO:MONDO:0013927,MedGen:C3553929,OMIM:614859;CLNHGVS=NC_000017.11:g.35577518T>C;CLNREVSTAT=criteria_provided,_single_submitter;CLNSIG=Uncertain_significance;CLNVC=single_nucleotide_variant;CLNVCSO=SO:0001483;GENEINFO=PEX12:5193;MC=SO:0001583|missense_variant;ORIGIN=1;Pangolin=ENSG00000108733.10|0:0.03|30:-0.0
chr17	35577533	550849	A	ATTT	.	.	ALLELEID=548819;CLNDN=Infantile_Refsum_disease|Peroxisome_biogenesis_disorder_3A|not_provided;CLNDISDB=MONDO:MONDO:0009959,MONDO:MONDO:0019174,MedGen:C3550693,OMIM:266510,Orphanet:ORPHA772,SNOMED_CT:238062008|MONDO:MONDO:0013927,MedGen:C3553929,OMIM:614859|MedGen:CN517202;CLNHGVS=NC_000017.11:g.35577534_35577536dup;CLNREVSTAT=criteria_provided,_multiple_submitters,_no_conflicts;CLNSIG=Uncertain_significance;CLNVC=Duplication;CLNVCSO=SO:1000035;CLNVI=Invitae:4537710;GENEINFO=PEX12:5193;MC=SO:0001821|inframe_insertion;ORIGIN=1;RS=1412916235;Pangolin=ENSG00000108733.10|-15:0.01|18:-0.0
chr17	35577905	167448	A	C	.	.	ALLELEID=177932;CLNDN=not_provided;CLNDISDB=MedGen:CN517202;CLNHGVS=NC_000017.11:g.35577905A>C;CLNREVSTAT=criteria_provided,_single_submitter;CLNSIG=Uncertain_significance;CLNVC=single_nucleotide_variant;CLNVCSO=SO:0001483;GENEINFO=PEX12:5193;MC=SO:0001583|missense_variant;ORIGIN=1;RS=727504078;Pangolin=ENSG00000108733.10|0:0.0|-9:-0.01
chr17	35577938	322654	A	G	.	.	AF_ESP=0.00031;AF_EXAC=0.0001;ALLELEID=328141;CLNDN=Peroxisome_biogenesis_disorder_3A|not_provided;CLNDISDB=MONDO:MONDO:0013927,MedGen:C3553929,OMIM:614859|MedGen:CN517202;CLNHGVS=NC_000017.11:g.35577938A>G;CLNREVSTAT=criteria_provided,_conflicting_interpretations;CLNSIG=Conflicting_interpretations_of_pathogenicity;CLNSIGCONF=Likely_benign(1),Uncertain_significance(2);CLNVC=single_nucleotide_variant;CLNVCSO=SO:0001483;CLNVI=Illumina_Clinical_Services_Laboratory,Illumina:284994;GENEINFO=PEX12:5193;MC=SO:0001819|synonymous_variant;ORIGIN=1;RS=200641558;Pangolin=ENSG00000108733.10|-42:0.02|18:-0.0
chr17	35577963	167449	A	G	.	.	ALLELEID=177289;CLNDN=not_provided;CLNDISDB=MedGen:CN517202;CLNHGVS=NC_000017.11:g.35577963A>G;CLNREVSTAT=criteria_provided,_single_submitter;CLNSIG=Uncertain_significance;CLNVC=single_nucleotide_variant;CLNVCSO=SO:0001483;GENEINFO=PEX12:5193;MC=SO:0001583|missense_variant;ORIGIN=1;RS=727504079;Pangolin=ENSG00000108733.10|-1:0.0|30:-0.02
chr17	35577980	556466	GGCCACAGAAGCAGCTGTGAAGTGA	G	.	.	ALLELEID=548821;CLNDN=Infantile_Refsum_disease|Peroxisome_biogenesis_disorder_3A;CLNDISDB=MONDO:MONDO:0009959,MONDO:MONDO:0019174,MedGen:C3550693,OMIM:266510,Orphanet:ORPHA772,SNOMED_CT:238062008|MONDO:MONDO:0013927,MedGen:C3553929,OMIM:614859;CLNHGVS=NC_000017.11:g.35577984_35578007del;CLNREVSTAT=criteria_provided,_single_submitter;CLNSIG=Uncertain_significance;CLNVC=Deletion;CLNVCSO=SO:0000159;GENEINFO=PEX12:5193;MC=SO:0001822|inframe_deletion;ORIGIN=0;RS=1555549917;Pangolin=ENSG00000108733.10|-25:0.0|13:-0.25
chr17	35577981	322655	G	T	.	.	AF_EXAC=0.00013;AF_TGP=0.0006;ALLELEID=338010;CLNDN=Peroxisome_biogenesis_disorder_3A;CLNDISDB=MONDO:MONDO:0013927,MedGen:C3553929,OMIM:614859;CLNHGVS=NC_000017.11:g.35577981G>T;CLNREVSTAT=criteria_provided,_conflicting_interpretations;CLNSIG=Conflicting_interpretations_of_pathogenicity;CLNSIGCONF=Likely_benign(1),Uncertain_significance(1);CLNVC=single_nucleotide_variant;CLNVCSO=SO:0001483;CLNVI=Illumina_Clinical_Services_Laboratory,Illumina:235603;GENEINFO=PEX12:5193;MC=SO:0001583|missense_variant;ORIGIN=1;RS=193253559;Pangolin=ENSG00000108733.10|12:0.1|-11:-0.0
chr17	35578002	972404	T	C	.	.	ALLELEID=958091;CLNDN=Peroxisome_biogenesis_disorder_3A;CLNDISDB=MONDO:MONDO:0013927,MedGen:C3553929,OMIM:614859;CLNHGVS=NC_000017.11:g.35578002T>C;CLNREVSTAT=criteria_provided,_single_submitter;CLNSIG=Uncertain_significance;CLNVC=single_nucleotide_variant;CLNVCSO=SO:0001483;GENEINFO=PEX12:5193;MC=SO:0001583|missense_variant;ORIGIN=1;Pangolin=ENSG00000108733.10|-47:0.0|-9:-0.06
chr17	35578013	859096	C	G	.	.	ALLELEID=845243;CLNDN=Peroxisome_biogenesis_disorder_3A;CLNDISDB=MONDO:MONDO:0013927,MedGen:C3553929,OMIM:614859;CLNHGVS=NC_000017.11:g.35578013C>G;CLNREVSTAT=criteria_provided,_single_submitter;CLNSIG=Uncertain_significance;CLNVC=single_nucleotide_variant;CLNVCSO=SO:0001483;GENEINFO=PEX12:5193;MC=SO:0001583|missense_variant;ORIGIN=1;Pangolin=ENSG00000108733.10|-20:0.49|-43:-0.0
chr17	35578014	501354	T	C	.	.	AF_EXAC=1e-05;ALLELEID=492778;CLNDN=not_provided;CLNDISDB=MedGen:CN517202;CLNHGVS=NC_000017.11:g.35578014T>C;CLNREVSTAT=criteria_provided,_single_submitter;CLNSIG=Uncertain_significance;CLNVC=single_nucleotide_variant;CLNVCSO=SO:0001483;GENEINFO=PEX12:5193;MC=SO:0001583|missense_variant;ORIGIN=1;RS=769571282;Pangolin=ENSG00000108733.10|-44:0.0|-21:-0.2
chr17	35578047	167450	C	T	.	.	ALLELEID=177933;CLNDN=Infantile_Refsum_disease|Peroxisome_biogenesis_disorder_3A|not_provided;CLNDISDB=MONDO:MONDO:0009959,MONDO:MONDO:0019174,MedGen:C3550693,OMIM:266510,Orphanet:ORPHA772,SNOMED_CT:238062008|MONDO:MONDO:0013927,MedGen:C3553929,OMIM:614859|MedGen:CN517202;CLNHGVS=NC_000017.11:g.35578047C>T;CLNREVSTAT=criteria_provided,_multiple_submitters,_no_conflicts;CLNSIG=Uncertain_significance;CLNVC=single_nucleotide_variant;CLNVCSO=SO:0001483;GENEINFO=PEX12:5193;MC=SO:0001623|5_prime_UTR_variant;ORIGIN=1;RS=727504080;Pangolin=ENSG00000108733.10|30:0.01|30:-0.02
chr17	35578129	322656	T	C	.	.	ALLELEID=345588;CLNDN=Peroxisome_biogenesis_disorder_3A;CLNDISDB=MONDO:MONDO:0013927,MedGen:C3553929,OMIM:614859;CLNHGVS=NC_000017.11:g.35578129T>C;CLNREVSTAT=criteria_provided,_single_submitter;CLNSIG=Uncertain_significance;CLNVC=single_nucleotide_variant;CLNVCSO=SO:0001483;CLNVI=Illumina_Clinical_Services_Laboratory,Illumina:686587;GENEINFO=PEX12:5193;MC=SO:0001623|5_prime_UTR_variant;ORIGIN=1;RS=886052831;Pangolin=ENSG00000006125.18|-3:0.0|-8:-0.02ENSG00000108733.10|12:0.02|-15:-0.0
chr17	35578159	322657	A	G	.	.	AF_TGP=0.0002;ALLELEID=344184;CLNDN=Peroxisome_biogenesis_disorder_3A;CLNDISDB=MONDO:MONDO:0013927,MedGen:C3553929,OMIM:614859;CLNHGVS=NC_000017.11:g.35578159A>G;CLNREVSTAT=criteria_provided,_single_submitter;CLNSIG=Uncertain_significance;CLNVC=single_nucleotide_variant;CLNVCSO=SO:0001483;CLNVI=Illumina_Clinical_Services_Laboratory,Illumina:770661;GENEINFO=PEX12:5193;MC=SO:0001623|5_prime_UTR_variant;ORIGIN=1;RS=543169335;Pangolin=ENSG00000006125.18|-38:0.0|-38:-0.0ENSG00000108733.10|-18:0.01|35:-0.0
chr17	35578166	322658	G	A	.	.	ALLELEID=338014;CLNDN=Peroxisome_biogenesis_disorder_3A;CLNDISDB=MONDO:MONDO:0013927,MedGen:C3553929,OMIM:614859;CLNHGVS=NC_000017.11:g.35578166G>A;CLNREVSTAT=criteria_provided,_single_submitter;CLNSIG=Uncertain_significance;CLNVC=single_nucleotide_variant;CLNVCSO=SO:0001483;CLNVI=Illumina_Clinical_Services_Laboratory,Illumina:751435;GENEINFO=PEX12:5193;MC=SO:0001623|5_prime_UTR_variant;ORIGIN=1;RS=886052832;Pangolin=ENSG00000006125.18|-45:0.02|40:-0.0ENSG00000108733.10|-25:0.01|-19:-0.0
chr17	35578168	322659	G	A	.	.	AF_TGP=0.0006;ALLELEID=338015;CLNDN=Peroxisome_biogenesis_disorder_3A;CLNDISDB=MONDO:MONDO:0013927,MedGen:C3553929,OMIM:614859;CLNHGVS=NC_000017.11:g.35578168G>A;CLNREVSTAT=criteria_provided,_single_submitter;CLNSIG=Uncertain_significance;CLNVC=single_nucleotide_variant;CLNVCSO=SO:0001483;CLNVI=Illumina_Clinical_Services_Laboratory,Illumina:777736;GENEINFO=PEX12:5193;MC=SO:0001623|5_prime_UTR_variant;ORIGIN=1;RS=559905700;Pangolin=ENSG00000006125.18|38:0.0|-47:-0.04ENSG00000108733.10|-27:0.01|25:-0.0
chr17	35578361	322660	C	A	.	.	ALLELEID=328143;CLNDN=Peroxisome_biogenesis_disorder_3A;CLNDISDB=MONDO:MONDO:0013927,MedGen:C3553929,OMIM:614859;CLNHGVS=NC_000017.11:g.35578361C>A;CLNREVSTAT=criteria_provided,_single_submitter;CLNSIG=Uncertain_significance;CLNVC=single_nucleotide_variant;CLNVCSO=SO:0001483;CLNVI=Illumina_Clinical_Services_Laboratory,Illumina:106021;GENEINFO=PEX12:5193;MC=SO:0001623|5_prime_UTR_variant;ORIGIN=1;RS=886052833;Pangolin=ENSG00000006125.18|31:0.0|-37:-0.0ENSG00000108733.10|-8:0.0|1:-0.01
chr17	35578379	892031	C	A	.	.	ALLELEID=877273;CLNDN=Peroxisome_biogenesis_disorder_3A;CLNDISDB=MONDO:MONDO:0013927,MedGen:C3553929,OMIM:614859;CLNHGVS=NC_000017.11:g.35578379C>A;CLNREVSTAT=criteria_provided,_single_submitter;CLNSIG=Uncertain_significance;CLNVC=single_nucleotide_variant;CLNVCSO=SO:0001483;CLNVI=Illumina_Clinical_Services_Laboratory,Illumina:877488;GENEINFO=PEX12:5193;MC=SO:0001623|5_prime_UTR_variant;ORIGIN=1;Pangolin=ENSG00000006125.18|7:0.0|13:-0.0ENSG00000108733.10|2:0.31|-17:-0.01
chr17	35578381	892032	C	T	.	.	ALLELEID=877274;CLNDN=Peroxisome_biogenesis_disorder_3A;CLNDISDB=MONDO:MONDO:0013927,MedGen:C3553929,OMIM:614859;CLNHGVS=NC_000017.11:g.35578381C>T;CLNREVSTAT=criteria_provided,_single_submitter;CLNSIG=Uncertain_significance;CLNVC=single_nucleotide_variant;CLNVCSO=SO:0001483;CLNVI=Illumina_Clinical_Services_Laboratory,Illumina:1299430;GENEINFO=PEX12:5193;MC=SO:0001623|5_prime_UTR_variant;ORIGIN=1;Pangolin=ENSG00000006125.18|5:0.0|11:-0.0ENSG00000108733.10|-19:0.04|30:-0.0
chr17	35578426	322661	G	C	.	.	ALLELEID=344193;CLNDN=Peroxisome_biogenesis_disorder_3A;CLNDISDB=MONDO:MONDO:0013927,MedGen:C3553929,OMIM:614859;CLNHGVS=NC_000017.11:g.35578426G>C;CLNREVSTAT=criteria_provided,_single_submitter;CLNSIG=Uncertain_significance;CLNVC=single_nucleotide_variant;CLNVCSO=SO:0001483;CLNVI=Illumina_Clinical_Services_Laboratory,Illumina:557516;GENEINFO=PEX12:5193;MC=SO:0001623|5_prime_UTR_variant;ORIGIN=1;RS=886052834;Pangolin=ENSG00000006125.18|7:0.0|-34:-0.0ENSG00000108733.10|-9:0.0|-15:-0.0
chr17	35578448	322662	C	T	.	.	AF_TGP=0.0008;ALLELEID=344194;CLNDN=Peroxisome_biogenesis_disorder_3A;CLNDISDB=MONDO:MONDO:0013927,MedGen:C3553929,OMIM:614859;CLNHGVS=NC_000017.11:g.35578448C>T;CLNREVSTAT=criteria_provided,_single_submitter;CLNSIG=Uncertain_significance;CLNVC=single_nucleotide_variant;CLNVCSO=SO:0001483;CLNVI=Illumina_Clinical_Services_Laboratory,Illumina:770663;GENEINFO=PEX12:5193;MC=SO:0001623|5_prime_UTR_variant;ORIGIN=1;RS=531286605;Pangolin=ENSG00000006125.18|-15:0.0|28:-0.0ENSG00000108733.10|11:0.0|-37:-0.0
chr17	35578455	322664	T	G	.	.	ALLELEID=345592;CLNDN=Peroxisome_biogenesis_disorder_3A;CLNDISDB=MONDO:MONDO:0013927,MedGen:C3553929,OMIM:614859;CLNHGVS=NC_000017.11:g.35578455T>G;CLNREVSTAT=criteria_provided,_single_submitter;CLNSIG=Uncertain_significance;CLNVC=single_nucleotide_variant;CLNVCSO=SO:0001483;CLNVI=Illumina_Clinical_Services_Laboratory,Illumina:787288;GENEINFO=PEX12:5193;MC=SO:0001623|5_prime_UTR_variant;ORIGIN=1;RS=771210303;Pangolin=ENSG00000006125.18|-22:0.0|23:-0.0ENSG00000108733.10|-44:0.0|4:-0.0
chr17	35578516	322665	G	A	.	.	ALLELEID=345593;CLNDN=Peroxisome_biogenesis_disorder_3A;CLNDISDB=MONDO:MONDO:0013927,MedGen:C3553929,OMIM:614859;CLNHGVS=NC_000017.11:g.35578516G>A;CLNREVSTAT=criteria_provided,_single_submitter;CLNSIG=Uncertain_significance;CLNVC=single_nucleotide_variant;CLNVCSO=SO:0001483;CLNVI=Illumina_Clinical_Services_Laboratory,Illumina:165403;GENEINFO=PEX12:5193;MC=SO:0001623|5_prime_UTR_variant;ORIGIN=1;RS=577172680;Pangolin=ENSG00000006125.18|39:0.0|0:-0.0ENSG00000108733.10|-5:0.01|16:-0.0
chr17	35745876	252783	C	T	.	.	AF_ESP=0.00292;AF_EXAC=0.00072;AF_TGP=0.0008;ALLELEID=247132;CLNDN=not_specified;CLNDISDB=MedGen:CN169374;CLNHGVS=NC_000017.11:g.35745876C>T;CLNREVSTAT=criteria_provided,_single_submitter;CLNSIG=Uncertain_significance;CLNVC=single_nucleotide_variant;CLNVCSO=SO:0001483;GENEINFO=GAS2L2:246176;MC=SO:0001583|missense_variant;ORIGIN=0;RS=145313062;Pangolin=ENSG00000270647.6|-12:0.0|-12:-0.0ENSG00000270765.6|-11:0.0|1:-0.0
chr17	35746056	1050564	C	T	.	.	ALLELEID=1038519;CLNDN=not_provided;CLNDISDB=MedGen:CN517202;CLNHGVS=NC_000017.11:g.35746056C>T;CLNREVSTAT=no_assertion_criteria_provided;CLNSIG=Uncertain_significance;CLNVC=single_nucleotide_variant;CLNVCSO=SO:0001483;GENEINFO=GAS2L2:246176;MC=SO:0001583|missense_variant;ORIGIN=0;Pangolin=ENSG00000270647.6|-2:0.0|-45:-0.0ENSG00000270765.6|3:0.06|-12:-0.0
chr17	36013814	92029	G	A	.	.	ALLELEID=97507;CLNDN=not_provided;CLNDISDB=MedGen:CN517202;CLNHGVS=NC_000017.11:g.36013814G>A;CLNREVSTAT=no_assertion_criteria_provided;CLNSIG=Uncertain_significance;CLNVC=single_nucleotide_variant;CLNVCSO=SO:0001483;GENEINFO=CCL23:6368;MC=SO:0001587|nonsense;ORIGIN=2;RS=386352289;Pangolin=ENSG00000274736.5|-5:0.0|44:-0.07
chr17	36486706	1032939	T	A	.	.	ALLELEID=1021627;CLNDN=PEHO_syndrome;CLNDISDB=MONDO:MONDO:0009841,MedGen:C1850055,OMIM:260565,Orphanet:ORPHA2836;CLNHGVS=NC_000017.11:g.36486706T>A;CLNREVSTAT=criteria_provided,_single_submitter;CLNSIG=Uncertain_significance;CLNVC=single_nucleotide_variant;CLNVCSO=SO:0001483;GENEINFO=ZNHIT3:9326;MC=SO:0001583|missense_variant,SO:0001619|non-coding_transcript_variant;ORIGIN=16;Pangolin=ENSG00000273611.5|9:0.0|14:-0.0
chr17	36495236	987852	A	AT	.	.	ALLELEID=975835;CLNDN=not_specified;CLNDISDB=MedGen:CN169374;CLNHGVS=NC_000017.11:g.36495238dup;CLNREVSTAT=criteria_provided,_single_submitter;CLNSIG=Uncertain_significance;CLNVC=Duplication;CLNVCSO=SO:1000035;GENEINFO=ZNHIT3:9326;MC=SO:0001589|frameshift_variant,SO:0001619|non-coding_transcript_variant,SO:0001624|3_prime_UTR_variant,SO:0001627|intron_variant;ORIGIN=1;Pangolin=ENSG00000273611.5|-13:0.03|-13:-0.01
chr17	36537135	576705	A	G	.	.	AF_EXAC=1e-05;ALLELEID=574443;CLNDN=Hyperphosphatasia_with_mental_retardation_syndrome_5;CLNDISDB=MONDO:MONDO:0014457,MedGen:C4014958,OMIM:616025;CLNHGVS=NC_000017.11:g.36537135A>G;CLNREVSTAT=criteria_provided,_single_submitter;CLNSIG=Uncertain_significance;CLNVC=single_nucleotide_variant;CLNVCSO=SO:0001483;GENEINFO=PIGW:284098;MC=SO:0001583|missense_variant;ORIGIN=1;RS=745967175;Pangolin=ENSG00000277161.2|0:0.02|-41:-0.01ENSG00000278259.4|23:0.0|-30:-0.02
chr17	36537207	452328	A	G	.	.	AF_ESP=0.00031;AF_EXAC=0.00013;AF_TGP=0.0002;ALLELEID=445759;CLNDN=not_provided;CLNDISDB=MedGen:CN517202;CLNHGVS=NC_000017.11:g.36537207A>G;CLNREVSTAT=criteria_provided,_single_submitter;CLNSIG=Uncertain_significance;CLNVC=single_nucleotide_variant;CLNVCSO=SO:0001483;GENEINFO=PIGW:284098;MC=SO:0001583|missense_variant;ORIGIN=1;RS=142067039;Pangolin=ENSG00000277161.2|-12:0.03|-12:-0.04ENSG00000278259.4|-37:0.0|50:-0.01
chr17	36537301	426691	C	T	.	.	ALLELEID=415551;CLNDN=not_provided;CLNDISDB=MedGen:CN517202;CLNHGVS=NC_000017.11:g.36537301C>T;CLNREVSTAT=criteria_provided,_single_submitter;CLNSIG=Uncertain_significance;CLNVC=single_nucleotide_variant;CLNVCSO=SO:0001483;GENEINFO=PIGW:284098;MC=SO:0001583|missense_variant;ORIGIN=1;RS=1085307747;Pangolin=ENSG00000277161.2|4:0.0|4:-0.0ENSG00000278259.4|-44:0.0|-44:-0.0
chr17	36537331	426690	C	T	.	.	AF_EXAC=1e-05;ALLELEID=415552;CLNDN=not_provided;CLNDISDB=MedGen:CN517202;CLNHGVS=NC_000017.11:g.36537331C>T;CLNREVSTAT=criteria_provided,_single_submitter;CLNSIG=Uncertain_significance;CLNVC=single_nucleotide_variant;CLNVCSO=SO:0001483;GENEINFO=PIGW:284098;MC=SO:0001583|missense_variant;ORIGIN=1;RS=762681049;Pangolin=ENSG00000277161.2|45:0.0|25:-0.0ENSG00000278259.4|7:0.0|46:-0.0
chr17	36537397	1024240	G	C	.	.	ALLELEID=1012713;CLNDN=Hyperphosphatasia_with_mental_retardation_syndrome_5;CLNDISDB=MONDO:MONDO:0014457,MedGen:C4014958,OMIM:616025;CLNHGVS=NC_000017.11:g.36537397G>C;CLNREVSTAT=criteria_provided,_single_submitter;CLNSIG=Uncertain_significance;CLNVC=single_nucleotide_variant;CLNVCSO=SO:0001483;GENEINFO=PIGW:284098;MC=SO:0001583|missense_variant;ORIGIN=1;Pangolin=ENSG00000277161.2|9:0.0|-21:-0.0ENSG00000278259.4|4:0.0|40:-0.0
chr17	36537525	1003144	A	G	.	.	ALLELEID=997511;CLNDN=Hyperphosphatasia_with_mental_retardation_syndrome_5;CLNDISDB=MONDO:MONDO:0014457,MedGen:C4014958,OMIM:616025;CLNHGVS=NC_000017.11:g.36537525A>G;CLNREVSTAT=criteria_provided,_single_submitter;CLNSIG=Uncertain_significance;CLNVC=single_nucleotide_variant;CLNVCSO=SO:0001483;GENEINFO=PIGW:284098;MC=SO:0001583|missense_variant;ORIGIN=1;Pangolin=ENSG00000277161.2|-13:0.0|-25:-0.0ENSG00000278259.4|-16:0.0|28:-0.0
chr17	36537532	580147	T	G	.	.	AF_EXAC=1e-05;ALLELEID=574445;CLNDN=Hyperphosphatasia_with_mental_retardation_syndrome_5;CLNDISDB=MONDO:MONDO:0014457,MedGen:C4014958,OMIM:616025;CLNHGVS=NC_000017.11:g.36537532T>G;CLNREVSTAT=criteria_provided,_single_submitter;CLNSIG=Uncertain_significance;CLNVC=single_nucleotide_variant;CLNVCSO=SO:0001483;GENEINFO=PIGW:284098;MC=SO:0001583|missense_variant;ORIGIN=1;RS=754061279;Pangolin=ENSG00000277161.2|1:0.0|-22:-0.0ENSG00000278259.4|-23:0.0|5:-0.0
chr17	36537600	156157	A	G	.	.	AF_TGP=0.0002;ALLELEID=165956;CLNDN=Hyperphosphatasia_with_mental_retardation_syndrome_5|not_specified;CLNDISDB=MONDO:MONDO:0014457,MedGen:C4014958,OMIM:616025|MedGen:CN169374;CLNHGVS=NC_000017.11:g.36537600A>G;CLNREVSTAT=criteria_provided,_single_submitter;CLNSIG=Uncertain_significance;CLNVC=single_nucleotide_variant;CLNVCSO=SO:0001483;CLNVI=OMIM_Allelic_Variant:610275.0002|UniProtKB_(protein):Q7Z7B1#VAR_071934;GENEINFO=PIGW:284098;MC=SO:0001583|missense_variant;ORIGIN=1;RS=200024253;Pangolin=ENSG00000277161.2|-37:0.0|11:-0.01ENSG00000278259.4|47:0.0|-17:-0.0
chr17	36537634	715283	C	G	.	.	AF_ESP=8e-05;AF_EXAC=0.00049;AF_TGP=0.0004;ALLELEID=727122;CLNDN=Hyperphosphatasia_with_mental_retardation_syndrome_5;CLNDISDB=MONDO:MONDO:0014457,MedGen:C4014958,OMIM:616025;CLNHGVS=NC_000017.11:g.36537634C>G;CLNREVSTAT=criteria_provided,_conflicting_interpretations;CLNSIG=Conflicting_interpretations_of_pathogenicity;CLNSIGCONF=Likely_benign(1),Uncertain_significance(1);CLNVC=single_nucleotide_variant;CLNVCSO=SO:0001483;GENEINFO=PIGW:284098;MC=SO:0001583|missense_variant;ORIGIN=1;RS=368008171;Pangolin=ENSG00000277161.2|-23:0.01|19:-0.0ENSG00000278259.4|-19:0.0|13:-0.0
chr17	36537700	955604	C	T	.	.	ALLELEID=949889;CLNDN=Hyperphosphatasia_with_mental_retardation_syndrome_5;CLNDISDB=MONDO:MONDO:0014457,MedGen:C4014958,OMIM:616025;CLNHGVS=NC_000017.11:g.36537700C>T;CLNREVSTAT=criteria_provided,_single_submitter;CLNSIG=Uncertain_significance;CLNVC=single_nucleotide_variant;CLNVCSO=SO:0001483;GENEINFO=PIGW:284098;MC=SO:0001583|missense_variant;ORIGIN=1;Pangolin=ENSG00000277161.2|30:0.0|-46:-0.0ENSG00000278259.4|-4:0.0|1:-0.0
chr17	36537709	634642	T	G	.	.	ALLELEID=622442;CLNDN=Hypercoagulability_syndrome_due_to_glycosylphosphatidylinositol_deficiency;CLNDISDB=MONDO:MONDO:0012465,MedGen:C4510605,OMIM:610293,Orphanet:ORPHA83639;CLNHGVS=NC_000017.11:g.36537709T>G;CLNREVSTAT=criteria_provided,_single_submitter;CLNSIG=Uncertain_significance;CLNVC=single_nucleotide_variant;CLNVCSO=SO:0001483;GENEINFO=PIGW:284098;MC=SO:0001583|missense_variant;ORIGIN=4;RS=12952744;Pangolin=ENSG00000277161.2|0:0.0|21:-0.0ENSG00000278259.4|-13:0.0|-30:-0.0
chr17	36537715	377301	CTGTT	C	.	.	ALLELEID=364179;CLNDN=Cleft_palate|Global_developmental_delay|Abnormality_of_skeletal_morphology|Hyperphosphatasia_with_mental_retardation_syndrome_5|not_provided;CLNDISDB=Human_Phenotype_Ontology:HP:0000175,MONDO:MONDO:0016064,MedGen:C0008925,Orphanet:ORPHA2014|Human_Phenotype_Ontology:HP:0000754,Human_Phenotype_Ontology:HP:0001255,Human_Phenotype_Ontology:HP:0001263,Human_Phenotype_Ontology:HP:0001277,Human_Phenotype_Ontology:HP:0001292,Human_Phenotype_Ontology:HP:0002433,Human_Phenotype_Ontology:HP:0002473,Human_Phenotype_Ontology:HP:0002532,Human_Phenotype_Ontology:HP:0006793,Human_Phenotype_Ontology:HP:0006867,Human_Phenotype_Ontology:HP:0006885,Human_Phenotype_Ontology:HP:0006935,Human_Phenotype_Ontology:HP:0007005,Human_Phenotype_Ontology:HP:0007094,Human_Phenotype_Ontology:HP:0007106,Human_Phenotype_Ontology:HP:0007174,Human_Phenotype_Ontology:HP:0007224,Human_Phenotype_Ontology:HP:0007228,Human_Phenotype_Ontology:HP:0007342,MedGen:C0557874|Human_Phenotype_Ontology:HP:0011842,MedGen:C4023165|MONDO:MONDO:0014457,MedGen:C4014958,OMIM:616025|MedGen:CN517202;CLNHGVS=NC_000017.11:g.36537718_36537721del;CLNREVSTAT=criteria_provided,_conflicting_interpretations;CLNSIG=Conflicting_interpretations_of_pathogenicity;CLNSIGCONF=Likely_pathogenic(3),Pathogenic(1),Uncertain_significance(1);CLNVC=Deletion;CLNVCSO=SO:0000159;GENEINFO=PIGW:284098;MC=SO:0001589|frameshift_variant;ORIGIN=9;RS=753385776;Pangolin=ENSG00000277161.2|-36:0.0|15:-0.0ENSG00000278259.4|-19:0.0|19:-0.0
chr17	36537865	1053872	T	C	.	.	ALLELEID=1050210;CLNDN=Hyperphosphatasia_with_mental_retardation_syndrome_5;CLNDISDB=MONDO:MONDO:0014457,MedGen:C4014958,OMIM:616025;CLNHGVS=NC_000017.11:g.36537865T>C;CLNREVSTAT=criteria_provided,_single_submitter;CLNSIG=Uncertain_significance;CLNVC=single_nucleotide_variant;CLNVCSO=SO:0001483;GENEINFO=PIGW:284098;MC=SO:0001583|missense_variant;ORIGIN=1;Pangolin=ENSG00000277161.2|-33:0.0|17:-0.0ENSG00000278259.4|-41:0.0|-11:-0.0
chr17	36537984	475250	C	T	.	.	AF_ESP=0.00015;AF_EXAC=7e-05;ALLELEID=467814;CLNDN=Hyperphosphatasia_with_mental_retardation_syndrome_5;CLNDISDB=MONDO:MONDO:0014457,MedGen:C4014958,OMIM:616025;CLNHGVS=NC_000017.11:g.36537984C>T;CLNREVSTAT=criteria_provided,_single_submitter;CLNSIG=Uncertain_significance;CLNVC=single_nucleotide_variant;CLNVCSO=SO:0001483;GENEINFO=PIGW:284098;MC=SO:0001583|missense_variant;ORIGIN=1;RS=367592728;Pangolin=ENSG00000277161.2|-35:0.0|49:-0.0ENSG00000278259.4|-35:0.0|-46:-0.0
chr17	36538038	1056682	G	C	.	.	ALLELEID=1050211;CLNDN=Hyperphosphatasia_with_mental_retardation_syndrome_5;CLNDISDB=MONDO:MONDO:0014457,MedGen:C4014958,OMIM:616025;CLNHGVS=NC_000017.11:g.36538038G>C;CLNREVSTAT=criteria_provided,_single_submitter;CLNSIG=Uncertain_significance;CLNVC=single_nucleotide_variant;CLNVCSO=SO:0001483;GENEINFO=PIGW:284098;MC=SO:0001583|missense_variant;ORIGIN=1;Pangolin=ENSG00000277161.2|18:0.0|-5:-0.01ENSG00000278259.4|-1:0.0|-10:-0.0
chr17	36538052	834561	G	T	.	.	ALLELEID=845244;CLNDN=Hyperphosphatasia_with_mental_retardation_syndrome_5;CLNDISDB=MONDO:MONDO:0014457,MedGen:C4014958,OMIM:616025;CLNHGVS=NC_000017.11:g.36538052G>T;CLNREVSTAT=criteria_provided,_single_submitter;CLNSIG=Uncertain_significance;CLNVC=single_nucleotide_variant;CLNVCSO=SO:0001483;GENEINFO=PIGW:284098;MC=SO:0001583|missense_variant;ORIGIN=1;Pangolin=ENSG00000277161.2|-19:0.0|-2:-0.0ENSG00000278259.4|-24:0.0|-24:-0.0
chr17	36538069	452030	G	T	.	.	ALLELEID=445760;CLNDN=not_provided;CLNDISDB=MedGen:CN517202;CLNHGVS=NC_000017.11:g.36538069G>T;CLNREVSTAT=criteria_provided,_single_submitter;CLNSIG=Uncertain_significance;CLNVC=single_nucleotide_variant;CLNVCSO=SO:0001483;GENEINFO=PIGW:284098;MC=SO:0001583|missense_variant;ORIGIN=1;RS=1242794610;Pangolin=ENSG00000277161.2|-13:0.0|-36:-0.0ENSG00000278259.4|-2:0.0|-41:-0.0
chr17	36538125	452029	TTTC	T	.	.	ALLELEID=445761;CLNDN=not_provided;CLNDISDB=MedGen:CN517202;CLNHGVS=NC_000017.11:g.36538128_36538130del;CLNREVSTAT=criteria_provided,_single_submitter;CLNSIG=Uncertain_significance;CLNVC=Deletion;CLNVCSO=SO:0000159;GENEINFO=PIGW:284098;MC=SO:0001822|inframe_deletion;ORIGIN=1;RS=1555600550;Pangolin=ENSG00000277161.2|50:0.0|16:-0.0ENSG00000278259.4|10:0.0|-18:-0.0
chr17	36538148	992266	CCTCTTCATATCT	C	.	.	ALLELEID=980195;CLNDN=not_specified;CLNDISDB=MedGen:CN169374;CLNHGVS=NC_000017.11:g.36538151_36538162del;CLNREVSTAT=criteria_provided,_single_submitter;CLNSIG=Uncertain_significance;CLNVC=Deletion;CLNVCSO=SO:0000159;GENEINFO=PIGW:284098;MC=SO:0001822|inframe_deletion;ORIGIN=1;Pangolin=ENSG00000277161.2|-33:0.0|27:-0.0ENSG00000278259.4|19:0.0|-13:-0.0
chr17	36538183	841593	T	A	.	.	ALLELEID=845245;CLNDN=Hyperphosphatasia_with_mental_retardation_syndrome_5;CLNDISDB=MONDO:MONDO:0014457,MedGen:C4014958,OMIM:616025;CLNHGVS=NC_000017.11:g.36538183T>A;CLNREVSTAT=criteria_provided,_single_submitter;CLNSIG=Uncertain_significance;CLNVC=single_nucleotide_variant;CLNVCSO=SO:0001483;GENEINFO=PIGW:284098;MC=SO:0001583|missense_variant;ORIGIN=1;Pangolin=ENSG00000277161.2|-42:0.0|-2:-0.0ENSG00000278259.4|-16:0.0|-48:-0.0
chr17	36538214	650414	AGCCTTTT	A	.	.	ALLELEID=645824;CLNDN=Hyperphosphatasia_with_mental_retardation_syndrome_5;CLNDISDB=MONDO:MONDO:0014457,MedGen:C4014958,OMIM:616025;CLNHGVS=NC_000017.11:g.36538216_36538222del;CLNREVSTAT=criteria_provided,_single_submitter;CLNSIG=Uncertain_significance;CLNVC=Deletion;CLNVCSO=SO:0000159;GENEINFO=PIGW:284098;MC=SO:0001589|frameshift_variant;ORIGIN=1;RS=779029016;Pangolin=ENSG00000277161.2|-43:0.0|-39:-0.0ENSG00000278259.4|-20:0.0|54:-0.0
chr17	36538360	1031308	A	C	.	.	ALLELEID=1018272;CLNDN=Hyperphosphatasia_with_mental_retardation_syndrome_5;CLNDISDB=MONDO:MONDO:0014457,MedGen:C4014958,OMIM:616025;CLNHGVS=NC_000017.11:g.36538360A>C;CLNREVSTAT=criteria_provided,_single_submitter;CLNSIG=Uncertain_significance;CLNVC=single_nucleotide_variant;CLNVCSO=SO:0001483;GENEINFO=PIGW:284098;MC=SO:0001583|missense_variant;ORIGIN=0;Pangolin=ENSG00000277161.2|-48:0.0|-9:-0.0ENSG00000278259.4|-1:0.0|-10:-0.04
chr17	36538417	452327	G	C	.	.	ALLELEID=445762;CLNDN=not_provided;CLNDISDB=MedGen:CN517202;CLNHGVS=NC_000017.11:g.36538417G>C;CLNREVSTAT=criteria_provided,_single_submitter;CLNSIG=Uncertain_significance;CLNVC=single_nucleotide_variant;CLNVCSO=SO:0001483;GENEINFO=PIGW:284098;MC=SO:0001583|missense_variant;ORIGIN=1;RS=1555600648;Pangolin=ENSG00000277161.2|12:0.0|-10:-0.0ENSG00000278259.4|13:0.0|-31:-0.0
chr17	37089043	1030416	G	A	.	.	ALLELEID=1018274;CLNDN=Acetyl-CoA:_carboxylase_deficiency;CLNDISDB=MONDO:MONDO:0013493,MedGen:C0268603,OMIM:613933,SNOMED_CT:4920001;CLNHGVS=NC_000017.11:g.37089043G>A;CLNREVSTAT=criteria_provided,_single_submitter;CLNSIG=Uncertain_significance;CLNVC=single_nucleotide_variant;CLNVCSO=SO:0001483;GENEINFO=ACACA:31;MC=SO:0001583|missense_variant;ORIGIN=0;Pangolin=ENSG00000278540.5|47:0.0|31:-0.01
chr17	37125719	493213	G	A	.	.	ALLELEID=486176;CLNDN=not_provided;CLNDISDB=MedGen:CN517202;CLNHGVS=NC_000017.11:g.37125719G>A;CLNREVSTAT=criteria_provided,_single_submitter;CLNSIG=Uncertain_significance;CLNVC=single_nucleotide_variant;CLNVCSO=SO:0001483;GENEINFO=ACACA:31;MC=SO:0001583|missense_variant;ORIGIN=1;RS=1555553200;Pangolin=ENSG00000278540.5|-21:0.0|-21:-0.01
chr17	37188411	811450	C	T	.	.	ALLELEID=800028;CLNDN=Acetyl-CoA:_carboxylase_deficiency;CLNDISDB=MONDO:MONDO:0013493,MedGen:C0268603,OMIM:613933,SNOMED_CT:4920001;CLNHGVS=NC_000017.11:g.37188411C>T;CLNREVSTAT=criteria_provided,_single_submitter;CLNSIG=Uncertain_significance;CLNVC=single_nucleotide_variant;CLNVCSO=SO:0001483;CLNVI=ARUP_Laboratories,_Molecular_Genetics_and_Genomics,ARUP_Laboratories:2318689;GENEINFO=ACACA:31;MC=SO:0001583|missense_variant;ORIGIN=1;RS=1598113980;Pangolin=ENSG00000278540.5|-4:0.0|0:-0.01
chr17	37200488	808254	G	A	.	.	AF_ESP=0.00062;AF_EXAC=0.00074;AF_TGP=0.0006;ALLELEID=797521;CLNDN=not_provided;CLNDISDB=MedGen:CN517202;CLNHGVS=NC_000017.11:g.37200488G>A;CLNREVSTAT=criteria_provided,_single_submitter;CLNSIG=Uncertain_significance;CLNVC=single_nucleotide_variant;CLNVCSO=SO:0001483;GENEINFO=ACACA:31;MC=SO:0001627|intron_variant;ORIGIN=1;RS=200301970;Pangolin=ENSG00000278540.5|-5:0.02|-9:-0.05
chr17	37235089	1049285	G	C	.	.	ALLELEID=1038521;CLNDN=not_provided;CLNDISDB=MedGen:CN517202;CLNHGVS=NC_000017.11:g.37235089G>C;CLNREVSTAT=no_assertion_criteria_provided;CLNSIG=Uncertain_significance;CLNVC=single_nucleotide_variant;CLNVCSO=SO:0001483;GENEINFO=ACACA:31;MC=SO:0001583|missense_variant;ORIGIN=0;Pangolin=ENSG00000278540.5|10:0.01|-26:-0.0
chr17	37274275	559349	T	C	.	.	ALLELEID=550076;CLNDN=not_provided;CLNDISDB=MedGen:CN517202;CLNHGVS=NC_000017.11:g.37274275T>C;CLNREVSTAT=no_assertion_criteria_provided;CLNSIG=Uncertain_significance;CLNVC=single_nucleotide_variant;CLNVCSO=SO:0001483;GENEINFO=ACACA:31;MC=SO:0001583|missense_variant;ORIGIN=0;RS=760250740;Pangolin=ENSG00000278540.5|-35:0.0|24:-0.01
chr17	37276038	499272	G	A	.	.	ALLELEID=490696;CLNDN=not_provided;CLNDISDB=MedGen:CN517202;CLNHGVS=NC_000017.11:g.37276038G>A;CLNREVSTAT=criteria_provided,_single_submitter;CLNSIG=Uncertain_significance;CLNVC=single_nucleotide_variant;CLNVCSO=SO:0001483;GENEINFO=ACACA:31;MC=SO:0001587|nonsense;ORIGIN=1;RS=1555625957;Pangolin=ENSG00000278540.5|1:0.0|11:-0.37
chr17	37283336	981841	T	A	.	.	ALLELEID=969962;CLNDN=Hereditary_breast_and_ovarian_cancer_syndrome;CLNDISDB=MONDO:MONDO:0003582,MeSH:D061325,MedGen:C0677776,OMIM:PS604370,Orphanet:ORPHA145;CLNHGVS=NC_000017.11:g.37283336T>A;CLNREVSTAT=criteria_provided,_single_submitter;CLNSIG=Uncertain_significance;CLNVC=single_nucleotide_variant;CLNVCSO=SO:0001483;GENEINFO=ACACA:31;MC=SO:0001583|missense_variant;ORIGIN=1;Pangolin=ENSG00000278540.5|18:0.0|13:-0.02
chr17	37520174	872716	C	T	.	.	ALLELEID=860376;CLNDN=not_provided;CLNDISDB=MedGen:CN517202;CLNHGVS=NC_000017.11:g.37520174C>T;CLNREVSTAT=criteria_provided,_single_submitter;CLNSIG=Uncertain_significance;CLNVC=single_nucleotide_variant;CLNVCSO=SO:0001483;GENEINFO=SYNRG:11276;MC=SO:0001627|intron_variant;ORIGIN=1;Pangolin=ENSG00000275066.5|-5:0.0|5:-0.59
chr17	37542361	872717	T	C	.	.	ALLELEID=860377;CLNDN=not_provided;CLNDISDB=MedGen:CN517202;CLNHGVS=NC_000017.11:g.37542361T>C;CLNREVSTAT=criteria_provided,_single_submitter;CLNSIG=Uncertain_significance;CLNVC=single_nucleotide_variant;CLNVCSO=SO:0001483;GENEINFO=SYNRG:11276;MC=SO:0001583|missense_variant;ORIGIN=1;Pangolin=ENSG00000275066.5|8:0.0|-37:-0.0
chr17	37621445	993894	CAT	C	.	.	ALLELEID=982080;CLNDN=none_provided;CLNDISDB=MedGen:CN235283;CLNHGVS=NC_000017.11:g.37621446AT[2];CLNREVSTAT=criteria_provided,_single_submitter;CLNSIG=Uncertain_significance;CLNVC=Microsatellite;CLNVCSO=SO:0000289;CLNVI=ARUP_Laboratories,_Molecular_Genetics_and_Genomics,ARUP_Laboratories:2433804;GENEINFO=DDX52:11056;MC=SO:0001587|nonsense;ORIGIN=1;Pangolin=ENSG00000278053.5|42:0.03|-47:-0.01
chr17	37686583	322929	A	G	.	.	ALLELEID=345684;CLNDN=Renal_cysts_and_diabetes_syndrome;CLNDISDB=MONDO:MONDO:0007669,MedGen:C0431693,OMIM:137920,Orphanet:ORPHA93111,SNOMED_CT:253864004;CLNHGVS=NC_000017.11:g.37686583A>G;CLNREVSTAT=criteria_provided,_single_submitter;CLNSIG=Uncertain_significance;CLNVC=single_nucleotide_variant;CLNVCSO=SO:0001483;CLNVI=Illumina_Clinical_Services_Laboratory,Illumina:261598;GENEINFO=HNF1B:6928;MC=SO:0001624|3_prime_UTR_variant;ORIGIN=1;RS=886052887;Pangolin=ENSG00000275410.5|29:0.0|2:-0.0
chr17	37686671	322931	C	T	.	.	ALLELEID=344275;CLNDN=Renal_cysts_and_diabetes_syndrome;CLNDISDB=MONDO:MONDO:0007669,MedGen:C0431693,OMIM:137920,Orphanet:ORPHA93111,SNOMED_CT:253864004;CLNHGVS=NC_000017.11:g.37686671C>T;CLNREVSTAT=criteria_provided,_single_submitter;CLNSIG=Uncertain_significance;CLNVC=single_nucleotide_variant;CLNVCSO=SO:0001483;CLNVI=Illumina_Clinical_Services_Laboratory,Illumina:92645;GENEINFO=HNF1B:6928;MC=SO:0001624|3_prime_UTR_variant;ORIGIN=1;RS=886052888;Pangolin=ENSG00000275410.5|-11:0.0|43:-0.0
chr17	37686681	322932	T	C	.	.	ALLELEID=338133;CLNDN=Renal_cysts_and_diabetes_syndrome;CLNDISDB=MONDO:MONDO:0007669,MedGen:C0431693,OMIM:137920,Orphanet:ORPHA93111,SNOMED_CT:253864004;CLNHGVS=NC_000017.11:g.37686681T>C;CLNREVSTAT=criteria_provided,_single_submitter;CLNSIG=Uncertain_significance;CLNVC=single_nucleotide_variant;CLNVCSO=SO:0001483;CLNVI=Illumina_Clinical_Services_Laboratory,Illumina:303828;GENEINFO=HNF1B:6928;MC=SO:0001624|3_prime_UTR_variant;ORIGIN=1;RS=751817675;Pangolin=ENSG00000275410.5|-21:0.0|50:-0.0
chr17	37686743	892034	G	A	.	.	ALLELEID=877314;CLNDN=Renal_cysts_and_diabetes_syndrome;CLNDISDB=MONDO:MONDO:0007669,MedGen:C0431693,OMIM:137920,Orphanet:ORPHA93111,SNOMED_CT:253864004;CLNHGVS=NC_000017.11:g.37686743G>A;CLNREVSTAT=criteria_provided,_single_submitter;CLNSIG=Uncertain_significance;CLNVC=single_nucleotide_variant;CLNVCSO=SO:0001483;CLNVI=Illumina_Clinical_Services_Laboratory,Illumina:1396678;GENEINFO=HNF1B:6928;MC=SO:0001624|3_prime_UTR_variant;ORIGIN=1;Pangolin=ENSG00000275410.5|-12:0.0|38:-0.0
chr17	37686747	892035	G	A	.	.	ALLELEID=877315;CLNDN=Renal_cysts_and_diabetes_syndrome;CLNDISDB=MONDO:MONDO:0007669,MedGen:C0431693,OMIM:137920,Orphanet:ORPHA93111,SNOMED_CT:253864004;CLNHGVS=NC_000017.11:g.37686747G>A;CLNREVSTAT=criteria_provided,_single_submitter;CLNSIG=Uncertain_significance;CLNVC=single_nucleotide_variant;CLNVCSO=SO:0001483;CLNVI=Illumina_Clinical_Services_Laboratory,Illumina:882375;GENEINFO=HNF1B:6928;MC=SO:0001624|3_prime_UTR_variant;ORIGIN=1;Pangolin=ENSG00000275410.5|-16:0.0|33:-0.0
chr17	37686787	322934	A	G	.	.	ALLELEID=345685;CLNDN=Renal_cysts_and_diabetes_syndrome;CLNDISDB=MONDO:MONDO:0007669,MedGen:C0431693,OMIM:137920,Orphanet:ORPHA93111,SNOMED_CT:253864004;CLNHGVS=NC_000017.11:g.37686787A>G;CLNREVSTAT=criteria_provided,_single_submitter;CLNSIG=Uncertain_significance;CLNVC=single_nucleotide_variant;CLNVCSO=SO:0001483;CLNVI=Illumina_Clinical_Services_Laboratory,Illumina:714308;GENEINFO=HNF1B:6928;MC=SO:0001624|3_prime_UTR_variant;ORIGIN=1;RS=886052889;Pangolin=ENSG00000275410.5|-6:0.0|7:-0.0
chr17	37686927	322935	T	C	.	.	AF_TGP=0.0002;ALLELEID=345688;CLNDN=Renal_cysts_and_diabetes_syndrome;CLNDISDB=MONDO:MONDO:0007669,MedGen:C0431693,OMIM:137920,Orphanet:ORPHA93111,SNOMED_CT:253864004;CLNHGVS=NC_000017.11:g.37686927T>C;CLNREVSTAT=criteria_provided,_single_submitter;CLNSIG=Uncertain_significance;CLNVC=single_nucleotide_variant;CLNVCSO=SO:0001483;CLNVI=Illumina_Clinical_Services_Laboratory,Illumina:818643;GENEINFO=HNF1B:6928;MC=SO:0001624|3_prime_UTR_variant;ORIGIN=1;RS=571607314;Pangolin=ENSG00000275410.5|40:0.0|40:-0.0
chr17	37686963	888570	T	C	.	.	ALLELEID=877316;CLNDN=Renal_cysts_and_diabetes_syndrome;CLNDISDB=MONDO:MONDO:0007669,MedGen:C0431693,OMIM:137920,Orphanet:ORPHA93111,SNOMED_CT:253864004;CLNHGVS=NC_000017.11:g.37686963T>C;CLNREVSTAT=criteria_provided,_single_submitter;CLNSIG=Uncertain_significance;CLNVC=single_nucleotide_variant;CLNVCSO=SO:0001483;CLNVI=Illumina_Clinical_Services_Laboratory,Illumina:602783;GENEINFO=HNF1B:6928;MC=SO:0001624|3_prime_UTR_variant;ORIGIN=1;Pangolin=ENSG00000275410.5|0:0.0|4:-0.12
chr17	37687335	438661	C	T	.	.	ALLELEID=432333;CLNDN=Type_2_diabetes_mellitus;CLNDISDB=Human_Phenotype_Ontology:HP:0005965,Human_Phenotype_Ontology:HP:0005978,Human_Phenotype_Ontology:HP:0100652,MONDO:MONDO:0005148,MeSH:D003924,MedGen:C0011860,OMIM:125853,SNOMED_CT:44054006;CLNHGVS=NC_000017.11:g.37687335C>T;CLNREVSTAT=no_assertion_criteria_provided;CLNSIG=Uncertain_significance;CLNVC=single_nucleotide_variant;CLNVCSO=SO:0001483;GENEINFO=HNF1B:6928;MC=SO:0001583|missense_variant,SO:0001624|3_prime_UTR_variant;ORIGIN=1;RS=1555818071;Pangolin=ENSG00000275410.5|-34:0.0|0:-0.0
chr17	37687378	499805	G	T	.	.	AF_ESP=0.00015;AF_EXAC=2e-05;ALLELEID=491229;CLNDN=not_provided;CLNDISDB=MedGen:CN517202;CLNHGVS=NC_000017.11:g.37687378G>T;CLNREVSTAT=criteria_provided,_single_submitter;CLNSIG=Uncertain_significance;CLNVC=single_nucleotide_variant;CLNVCSO=SO:0001483;GENEINFO=HNF1B:6928;MC=SO:0001583|missense_variant,SO:0001819|synonymous_variant;ORIGIN=1;RS=144354798;Pangolin=ENSG00000275410.5|14:0.0|14:-0.0
chr17	37687383	290378	G	T	.	.	ALLELEID=274615;CLNDN=not_provided;CLNDISDB=MedGen:CN517202;CLNHGVS=NC_000017.11:g.37687383G>T;CLNREVSTAT=criteria_provided,_single_submitter;CLNSIG=Uncertain_significance;CLNVC=single_nucleotide_variant;CLNVCSO=SO:0001483;GENEINFO=HNF1B:6928;MC=SO:0001583|missense_variant;ORIGIN=1;RS=886044437;Pangolin=ENSG00000275410.5|-4:0.0|9:-0.05
chr17	37687389	499802	G	T	.	.	ALLELEID=491226;CLNDN=Renal_cysts_and_diabetes_syndrome|not_provided;CLNDISDB=MONDO:MONDO:0007669,MedGen:C0431693,OMIM:137920,Orphanet:ORPHA93111,SNOMED_CT:253864004|MedGen:CN517202;CLNHGVS=NC_000017.11:g.37687389G>T;CLNREVSTAT=criteria_provided,_multiple_submitters,_no_conflicts;CLNSIG=Uncertain_significance;CLNVC=single_nucleotide_variant;CLNVCSO=SO:0001483;CLNVI=Institute_of_Human_Genetics,Friedrich-Alexander-Universität_Erlangen-Nürnberg:vr002;GENEINFO=HNF1B:6928;MC=SO:0001583|missense_variant;ORIGIN=1;Pangolin=ENSG00000275410.5|-2:0.0|3:-0.04
chr17	37687396	36844	C	T	.	.	ALLELEID=45505;CLNDN=Renal_cysts_and_diabetes_syndrome|not_provided;CLNDISDB=MONDO:MONDO:0007669,MedGen:C0431693,OMIM:137920,Orphanet:ORPHA93111,SNOMED_CT:253864004|MedGen:CN517202;CLNHGVS=NC_000017.11:g.37687396C>T;CLNREVSTAT=criteria_provided,_multiple_submitters,_no_conflicts;CLNSIG=Uncertain_significance;CLNVC=single_nucleotide_variant;CLNVCSO=SO:0001483;GENEINFO=HNF1B:6928;MC=SO:0001627|intron_variant;ORIGIN=1;RS=193922485;Pangolin=ENSG00000275410.5|-4:0.01|-17:-0.0
chr17	37687396	322944	CAG	C	.	.	ALLELEID=338142;CLNDN=Renal_cysts_and_diabetes_syndrome;CLNDISDB=MONDO:MONDO:0007669,MedGen:C0431693,OMIM:137920,Orphanet:ORPHA93111,SNOMED_CT:253864004;CLNHGVS=NC_000017.11:g.37687397_37687398AG[4];CLNREVSTAT=criteria_provided,_single_submitter;CLNSIG=Uncertain_significance;CLNVC=Microsatellite;CLNVCSO=SO:0000289;CLNVI=Illumina_Clinical_Services_Laboratory,Illumina:703248;GENEINFO=HNF1B:6928;MC=SO:0001627|intron_variant;ORIGIN=1;RS=886052890;Pangolin=ENSG00000275410.5|26:0.0|-4:-0.05
chr17	37687401	593924	A	T	.	.	AF_ESP=8e-05;AF_EXAC=9e-05;AF_TGP=0.0008;ALLELEID=584987;CLNDN=not_provided;CLNDISDB=MedGen:CN517202;CLNHGVS=NC_000017.11:g.37687401A>T;CLNREVSTAT=criteria_provided,_single_submitter;CLNSIG=Uncertain_significance;CLNVC=single_nucleotide_variant;CLNVCSO=SO:0001483;GENEINFO=HNF1B:6928;MC=SO:0001627|intron_variant;ORIGIN=1;RS=200579660;Pangolin=ENSG00000275410.5|21:0.0|-9:-0.14
chr17	37687401	36842	AGA	G	.	.	ALLELEID=45503;CLNDN=Renal_cysts_and_diabetes_syndrome|not_specified;CLNDISDB=MONDO:MONDO:0007669,MedGen:C0431693,OMIM:137920,Orphanet:ORPHA93111,SNOMED_CT:253864004|MedGen:CN169374;CLNHGVS=NC_000017.11:g.37687401_37687403delinsG;CLNREVSTAT=criteria_provided,_multiple_submitters,_no_conflicts;CLNSIG=Uncertain_significance;CLNVC=Indel;CLNVCSO=SO:1000032;GENEINFO=HNF1B:6928;MC=SO:0001627|intron_variant;ORIGIN=1;RS=386134268;Pangolin=ENSG00000275410.5|21:0.0|-9:-0.15
chr17	37687403	890273	A	G	.	.	ALLELEID=880509;CLNDN=Renal_cysts_and_diabetes_syndrome;CLNDISDB=MONDO:MONDO:0007669,MedGen:C0431693,OMIM:137920,Orphanet:ORPHA93111,SNOMED_CT:253864004;CLNHGVS=NC_000017.11:g.37687403A>G;CLNREVSTAT=criteria_provided,_single_submitter;CLNSIG=Uncertain_significance;CLNVC=single_nucleotide_variant;CLNVCSO=SO:0001483;CLNVI=Illumina_Clinical_Services_Laboratory,Illumina:703250;GENEINFO=HNF1B:6928;MC=SO:0001627|intron_variant;ORIGIN=1;Pangolin=ENSG00000275410.5|19:0.0|-11:-0.11
chr17	37699099	917406	T	C	.	.	ALLELEID=905797;CLNDN=Monogenic_diabetes;CLNDISDB=MONDO:MONDO:0015967,MedGen:C3888631,Orphanet:ORPHA183625;CLNHGVS=NC_000017.11:g.37699099T>C;CLNREVSTAT=criteria_provided,_single_submitter;CLNSIG=Uncertain_significance;CLNVC=single_nucleotide_variant;CLNVCSO=SO:0001483;CLNVI=Personalized_Diabetes_Medicine_Program,University_of_Maryland_School_of_Medicine:PDMP1347;GENEINFO=HNF1B:6928;MC=SO:0001583|missense_variant,SO:0001627|intron_variant;ORIGIN=0;Pangolin=ENSG00000275410.5|-23:0.01|-23:-0.0
chr17	37699115	593932	G	A	.	.	ALLELEID=584995;CLNDN=not_provided;CLNDISDB=MedGen:CN517202;CLNHGVS=NC_000017.11:g.37699115G>A;CLNREVSTAT=criteria_provided,_single_submitter;CLNSIG=Uncertain_significance;CLNVC=single_nucleotide_variant;CLNVCSO=SO:0001483;GENEINFO=HNF1B:6928;MC=SO:0001819|synonymous_variant,SO:0001627|intron_variant;ORIGIN=1;RS=1568636744;Pangolin=ENSG00000275410.5|-39:0.01|-39:-0.01
chr17	37699119	635576	G	T	.	.	ALLELEID=623406;CLNDN=Renal_cysts_and_diabetes_syndrome;CLNDISDB=MONDO:MONDO:0007669,MedGen:C0431693,OMIM:137920,Orphanet:ORPHA93111,SNOMED_CT:253864004;CLNHGVS=NC_000017.11:g.37699119G>T;CLNREVSTAT=criteria_provided,_single_submitter;CLNSIG=Uncertain_significance;CLNVC=single_nucleotide_variant;CLNVCSO=SO:0001483;CLNVI=Institute_of_Human_Genetics,Friedrich-Alexander-Universität_Erlangen-Nürnberg:vr005;GENEINFO=HNF1B:6928;MC=SO:0001583|missense_variant,SO:0001627|intron_variant;ORIGIN=1;Pangolin=ENSG00000275410.5|-43:0.0|-43:-0.01
chr17	37699135	594386	T	C	.	.	AF_ESP=0.00031;AF_EXAC=0.00015;ALLELEID=585449;CLNDN=not_provided;CLNDISDB=MedGen:CN517202;CLNHGVS=NC_000017.11:g.37699135T>C;CLNREVSTAT=criteria_provided,_conflicting_interpretations;CLNSIG=Conflicting_interpretations_of_pathogenicity;CLNSIGCONF=Likely_benign(1),Uncertain_significance(1);CLNVC=single_nucleotide_variant;CLNVCSO=SO:0001483;GENEINFO=HNF1B:6928;MC=SO:0001583|missense_variant,SO:0001627|intron_variant;ORIGIN=1;RS=141193981;Pangolin=ENSG00000275410.5|-1:0.03|-13:-0.0
chr17	37699138	597268	C	G	.	.	AF_EXAC=2e-05;ALLELEID=588329;CLNDN=not_provided;CLNDISDB=MedGen:CN517202;CLNHGVS=NC_000017.11:g.37699138C>G;CLNREVSTAT=criteria_provided,_single_submitter;CLNSIG=Uncertain_significance;CLNVC=single_nucleotide_variant;CLNVCSO=SO:0001483;GENEINFO=HNF1B:6928;MC=SO:0001583|missense_variant,SO:0001627|intron_variant;ORIGIN=1;RS=752480540;Pangolin=ENSG00000275410.5|-16:0.0|17:-0.0
chr17	37699149	595266	C	T	.	.	ALLELEID=586328;CLNDN=Renal_cysts_and_diabetes_syndrome|not_provided;CLNDISDB=MONDO:MONDO:0007669,MedGen:C0431693,OMIM:137920,Orphanet:ORPHA93111,SNOMED_CT:253864004|MedGen:CN517202;CLNHGVS=NC_000017.11:g.37699149C>T;CLNREVSTAT=criteria_provided,_multiple_submitters,_no_conflicts;CLNSIG=Uncertain_significance;CLNVC=single_nucleotide_variant;CLNVCSO=SO:0001483;CLNVI=Institute_of_Human_Genetics,Friedrich-Alexander-Universität_Erlangen-Nürnberg:vr006;GENEINFO=HNF1B:6928;MC=SO:0001583|missense_variant,SO:0001627|intron_variant;ORIGIN=1;Pangolin=ENSG00000275410.5|45:0.01|45:-0.01
chr17	37699151	501505	G	C	.	.	AF_EXAC=0.00014;ALLELEID=492929;CLNDN=Renal_cysts_and_diabetes_syndrome|not_provided;CLNDISDB=MONDO:MONDO:0007669,MedGen:C0431693,OMIM:137920,Orphanet:ORPHA93111,SNOMED_CT:253864004|MedGen:CN517202;CLNHGVS=NC_000017.11:g.37699151G>C;CLNREVSTAT=criteria_provided,_conflicting_interpretations;CLNSIG=Conflicting_interpretations_of_pathogenicity;CLNSIGCONF=Likely_benign(1),Uncertain_significance(1);CLNVC=single_nucleotide_variant;CLNVCSO=SO:0001483;CLNVI=Illumina_Clinical_Services_Laboratory,Illumina:1379104;GENEINFO=HNF1B:6928;MC=SO:0001819|synonymous_variant,SO:0001627|intron_variant;ORIGIN=1;RS=751225159;Pangolin=ENSG00000275410.5|43:0.0|43:-0.0
chr17	37699189	635578	C	T	.	.	ALLELEID=623408;CLNDN=Renal_cysts_and_diabetes_syndrome;CLNDISDB=MONDO:MONDO:0007669,MedGen:C0431693,OMIM:137920,Orphanet:ORPHA93111,SNOMED_CT:253864004;CLNHGVS=NC_000017.11:g.37699189C>T;CLNREVSTAT=criteria_provided,_single_submitter;CLNSIG=Uncertain_significance;CLNVC=single_nucleotide_variant;CLNVCSO=SO:0001483;CLNVI=Institute_of_Human_Genetics,Friedrich-Alexander-Universität_Erlangen-Nürnberg:vr009;GENEINFO=HNF1B:6928;MC=SO:0001583|missense_variant,SO:0001627|intron_variant;ORIGIN=1;Pangolin=ENSG00000275410.5|5:0.03|0:-0.0
chr17	37699190	593736	G	A	.	.	AF_EXAC=1e-05;ALLELEID=584799;CLNDN=not_provided;CLNDISDB=MedGen:CN517202;CLNHGVS=NC_000017.11:g.37699190G>A;CLNREVSTAT=criteria_provided,_single_submitter;CLNSIG=Uncertain_significance;CLNVC=single_nucleotide_variant;CLNVCSO=SO:0001483;GENEINFO=HNF1B:6928;MC=SO:0001819|synonymous_variant,SO:0001627|intron_variant;ORIGIN=1;RS=780554506;Pangolin=ENSG00000275410.5|4:0.01|-1:-0.0
chr17	37701012	996143	G	A	.	.	ALLELEID=983854;CLNDN=Renal_cysts_and_diabetes_syndrome;CLNDISDB=MONDO:MONDO:0007669,MedGen:C0431693,OMIM:137920,Orphanet:ORPHA93111,SNOMED_CT:253864004;CLNHGVS=NC_000017.11:g.37701012G>A;CLNREVSTAT=criteria_provided,_single_submitter;CLNSIG=Uncertain_significance;CLNVC=single_nucleotide_variant;CLNVCSO=SO:0001483;GENEINFO=HNF1B:6928;MC=SO:0001583|missense_variant,SO:0001627|intron_variant;ORIGIN=0;Pangolin=ENSG00000275410.5|-29:0.02|-29:-0.01
chr17	37701029	500489	G	A	.	.	AF_EXAC=0.00039;ALLELEID=491913;CLNDN=not_provided;CLNDISDB=MedGen:CN517202;CLNHGVS=NC_000017.11:g.37701029G>A;CLNREVSTAT=criteria_provided,_single_submitter;CLNSIG=Uncertain_significance;CLNVC=single_nucleotide_variant;CLNVCSO=SO:0001483;GENEINFO=HNF1B:6928;MC=SO:0001819|synonymous_variant,SO:0001627|intron_variant;ORIGIN=1;RS=773569563;Pangolin=ENSG00000275410.5|-20:0.0|-46:-0.01
chr17	37701099	322946	T	C	.	.	ALLELEID=345694;CLNDN=Renal_cysts_and_diabetes_syndrome;CLNDISDB=MONDO:MONDO:0007669,MedGen:C0431693,OMIM:137920,Orphanet:ORPHA93111,SNOMED_CT:253864004;CLNHGVS=NC_000017.11:g.37701099T>C;CLNREVSTAT=criteria_provided,_single_submitter;CLNSIG=Uncertain_significance;CLNVC=single_nucleotide_variant;CLNVCSO=SO:0001483;CLNVI=Illumina_Clinical_Services_Laboratory,Illumina:764037;GENEINFO=HNF1B:6928;MC=SO:0001583|missense_variant,SO:0001627|intron_variant;ORIGIN=1;RS=886052891;Pangolin=ENSG00000275410.5|-14:0.0|35:-0.0
chr17	37701103	289037	C	T	.	.	AF_EXAC=5e-05;ALLELEID=273274;CLNDN=not_provided;CLNDISDB=MedGen:CN517202;CLNHGVS=NC_000017.11:g.37701103C>T;CLNREVSTAT=criteria_provided,_single_submitter;CLNSIG=Uncertain_significance;CLNVC=single_nucleotide_variant;CLNVCSO=SO:0001483;GENEINFO=HNF1B:6928;MC=SO:0001583|missense_variant,SO:0001627|intron_variant;ORIGIN=1;RS=762841746;Pangolin=ENSG00000275410.5|31:0.0|19:-0.0
chr17	37701121	499125	G	C	.	.	ALLELEID=490549;CLNDN=not_provided;CLNDISDB=MedGen:CN517202;CLNHGVS=NC_000017.11:g.37701121G>C;CLNREVSTAT=criteria_provided,_single_submitter;CLNSIG=Uncertain_significance;CLNVC=single_nucleotide_variant;CLNVCSO=SO:0001483;GENEINFO=HNF1B:6928;MC=SO:0001583|missense_variant,SO:0001627|intron_variant;ORIGIN=1;RS=1555821665;Pangolin=ENSG00000275410.5|13:0.0|1:-0.0
chr17	37701122	12641	G	C	.	.	ALLELEID=27680;CLNDN=Type_2_diabetes_mellitus|Renal_cysts_and_diabetes_syndrome;CLNDISDB=Human_Phenotype_Ontology:HP:0005965,Human_Phenotype_Ontology:HP:0005978,Human_Phenotype_Ontology:HP:0100652,MONDO:MONDO:0005148,MeSH:D003924,MedGen:C0011860,OMIM:125853,SNOMED_CT:44054006|MONDO:MONDO:0007669,MedGen:C0431693,OMIM:137920,Orphanet:ORPHA93111,SNOMED_CT:253864004;CLNHGVS=NC_000017.11:g.37701122G>C;CLNREVSTAT=criteria_provided,_conflicting_interpretations;CLNSIG=Conflicting_interpretations_of_pathogenicity;CLNSIGCONF=Pathogenic(1),Uncertain_significance(1);CLNVC=single_nucleotide_variant;CLNVCSO=SO:0001483;CLNVI=Illumina_Clinical_Services_Laboratory,Illumina:609758|Institute_of_Human_Genetics,Friedrich-Alexander-Universität_Erlangen-Nürnberg:vr018|OMIM_Allelic_Variant:189907.0007|UniProtKB_(protein):P35680#VAR_017665;GENEINFO=HNF1B:6928;MC=SO:0001583|missense_variant,SO:0001627|intron_variant;ORIGIN=1;Pangolin=ENSG00000275410.5|0:0.0|12:-0.0
chr17	37701128	499838	G	A	.	.	AF_EXAC=0.0;ALLELEID=491262;CLNDN=not_provided;CLNDISDB=MedGen:CN517202;CLNHGVS=NC_000017.11:g.37701128G>A;CLNREVSTAT=criteria_provided,_single_submitter;CLNSIG=Uncertain_significance;CLNVC=single_nucleotide_variant;CLNVCSO=SO:0001483;GENEINFO=HNF1B:6928;MC=SO:0001819|synonymous_variant,SO:0001627|intron_variant;ORIGIN=1;RS=761684626;Pangolin=ENSG00000275410.5|49:0.01|49:-0.01
chr17	37701144	549545	A	C	.	.	AF_ESP=8e-05;AF_EXAC=0.00014;ALLELEID=540028;CLNDN=Renal_cysts_and_diabetes_syndrome|Monogenic_diabetes;CLNDISDB=MONDO:MONDO:0007669,MedGen:C0431693,OMIM:137920,Orphanet:ORPHA93111,SNOMED_CT:253864004|MONDO:MONDO:0015967,MedGen:C3888631,Orphanet:ORPHA183625;CLNHGVS=NC_000017.11:g.37701144A>C;CLNREVSTAT=criteria_provided,_conflicting_interpretations;CLNSIG=Conflicting_interpretations_of_pathogenicity;CLNSIGCONF=Benign(1),Uncertain_significance(1);CLNVC=single_nucleotide_variant;CLNVCSO=SO:0001483;CLNVI=Illumina_Clinical_Services_Laboratory,Illumina:1374806|Personalized_Diabetes_Medicine_Program,University_of_Maryland_School_of_Medicine:PDMP1257;GENEINFO=HNF1B:6928;MC=SO:0001583|missense_variant,SO:0001627|intron_variant;ORIGIN=1;RS=375644184;Pangolin=ENSG00000275410.5|35:0.0|33:-0.01
chr17	37704900	447511	C	T	.	.	AF_ESP=8e-05;AF_EXAC=5e-05;ALLELEID=441948;CLNDN=not_specified;CLNDISDB=MedGen:CN169374;CLNHGVS=NC_000017.11:g.37704900C>T;CLNREVSTAT=criteria_provided,_single_submitter;CLNSIG=Uncertain_significance;CLNVC=single_nucleotide_variant;CLNVCSO=SO:0001483;GENEINFO=HNF1B:6928;MC=SO:0001627|intron_variant;ORIGIN=1;RS=374854968;Pangolin=ENSG00000275410.5|11:0.0|17:-0.0
chr17	37704905	447510	A	G	.	.	ALLELEID=441949;CLNDN=not_specified;CLNDISDB=MedGen:CN169374;CLNHGVS=NC_000017.11:g.37704905A>G;CLNREVSTAT=criteria_provided,_single_submitter;CLNSIG=Uncertain_significance;CLNVC=single_nucleotide_variant;CLNVCSO=SO:0001483;GENEINFO=HNF1B:6928;MC=SO:0001627|intron_variant;ORIGIN=1;RS=1375568430;Pangolin=ENSG00000275410.5|12:0.0|7:-0.0
chr17	37704918	593888	T	C	.	.	AF_EXAC=5e-05;ALLELEID=584951;CLNDN=not_provided;CLNDISDB=MedGen:CN517202;CLNHGVS=NC_000017.11:g.37704918T>C;CLNREVSTAT=criteria_provided,_single_submitter;CLNSIG=Uncertain_significance;CLNVC=single_nucleotide_variant;CLNVCSO=SO:0001483;GENEINFO=HNF1B:6928;MC=SO:0001819|synonymous_variant;ORIGIN=1;RS=776536485;Pangolin=ENSG00000275410.5|-5:0.0|-1:-0.01
chr17	37704920	593280	G	C	.	.	ALLELEID=584344;CLNDN=not_provided;CLNDISDB=MedGen:CN517202;CLNHGVS=NC_000017.11:g.37704920G>C;CLNREVSTAT=criteria_provided,_single_submitter;CLNSIG=Uncertain_significance;CLNVC=single_nucleotide_variant;CLNVCSO=SO:0001483;GENEINFO=HNF1B:6928;MC=SO:0001583|missense_variant;ORIGIN=1;RS=1568641291;Pangolin=ENSG00000275410.5|-3:0.02|39:-0.0
chr17	37705013	994817	T	A	.	.	ALLELEID=983033;CLNDN=not_provided;CLNDISDB=MedGen:CN517202;CLNHGVS=NC_000017.11:g.37705013T>A;CLNREVSTAT=criteria_provided,_single_submitter;CLNSIG=Uncertain_significance;CLNVC=single_nucleotide_variant;CLNVCSO=SO:0001483;GENEINFO=HNF1B:6928;MC=SO:0001583|missense_variant;ORIGIN=0;Pangolin=ENSG00000275410.5|-20:0.0|36:-0.01
chr17	37705049	290901	T	A	.	.	AF_EXAC=1e-05;ALLELEID=275138;CLNDN=Renal_cysts_and_diabetes_syndrome|not_provided;CLNDISDB=MONDO:MONDO:0007669,MedGen:C0431693,OMIM:137920,Orphanet:ORPHA93111,SNOMED_CT:253864004|MedGen:CN517202;CLNHGVS=NC_000017.11:g.37705049T>A;CLNREVSTAT=criteria_provided,_multiple_submitters,_no_conflicts;CLNSIG=Uncertain_significance;CLNVC=single_nucleotide_variant;CLNVCSO=SO:0001483;CLNVI=Illumina_Clinical_Services_Laboratory,Illumina:283150;GENEINFO=HNF1B:6928;MC=SO:0001583|missense_variant;ORIGIN=1;RS=747110790;Pangolin=ENSG00000275410.5|-7:0.01|0:-0.04
chr17	37705056	447509	G	A	.	.	ALLELEID=441950;CLNDN=not_specified;CLNDISDB=MedGen:CN169374;CLNHGVS=NC_000017.11:g.37705056G>A;CLNREVSTAT=criteria_provided,_single_submitter;CLNSIG=Uncertain_significance;CLNVC=single_nucleotide_variant;CLNVCSO=SO:0001483;GENEINFO=HNF1B:6928;MC=SO:0001627|intron_variant;ORIGIN=1;RS=1215174368;Pangolin=ENSG00000275410.5|-7:0.0|-7:-0.0
chr17	37710456	447508	CTCTTA	C	.	.	ALLELEID=441951;CLNDN=not_provided;CLNDISDB=MedGen:CN517202;CLNHGVS=NC_000017.11:g.37710459_37710463TTATC[1];CLNREVSTAT=criteria_provided,_single_submitter;CLNSIG=Uncertain_significance;CLNVC=Microsatellite;CLNVCSO=SO:0000289;GENEINFO=HNF1B:6928;MC=SO:0001627|intron_variant;ORIGIN=1;RS=142240844;Pangolin=ENSG00000275410.5|47:0.01|55:-0.0
chr17	37710529	917407	T	C	.	.	ALLELEID=905798;CLNDN=Monogenic_diabetes;CLNDISDB=MONDO:MONDO:0015967,MedGen:C3888631,Orphanet:ORPHA183625;CLNHGVS=NC_000017.11:g.37710529T>C;CLNREVSTAT=criteria_provided,_single_submitter;CLNSIG=Uncertain_significance;CLNVC=single_nucleotide_variant;CLNVCSO=SO:0001483;CLNVI=Personalized_Diabetes_Medicine_Program,University_of_Maryland_School_of_Medicine:PDMP1348;GENEINFO=HNF1B:6928;MC=SO:0001583|missense_variant;ORIGIN=0;Pangolin=ENSG00000275410.5|-18:0.0|-26:-0.02
chr17	37710592	596527	C	T	.	.	ALLELEID=587588;CLNDN=not_provided;CLNDISDB=MedGen:CN517202;CLNHGVS=NC_000017.11:g.37710592C>T;CLNREVSTAT=criteria_provided,_single_submitter;CLNSIG=Uncertain_significance;CLNVC=single_nucleotide_variant;CLNVCSO=SO:0001483;GENEINFO=HNF1B:6928;MC=SO:0001583|missense_variant;ORIGIN=1;RS=759270956;Pangolin=ENSG00000275410.5|-5:0.0|16:-0.0
chr17	37710593	598039	G	T	.	.	ALLELEID=589100;CLNDN=not_provided;CLNDISDB=MedGen:CN517202;CLNHGVS=NC_000017.11:g.37710593G>T;CLNREVSTAT=criteria_provided,_single_submitter;CLNSIG=Uncertain_significance;CLNVC=single_nucleotide_variant;CLNVCSO=SO:0001483;GENEINFO=HNF1B:6928;MC=SO:0001583|missense_variant;ORIGIN=1;RS=775094591;Pangolin=ENSG00000275410.5|-6:0.0|15:-0.0
chr17	37710601	379811	C	T	.	.	ALLELEID=376001;CLNDN=Renal_cysts_and_diabetes_syndrome|not_provided;CLNDISDB=MONDO:MONDO:0007669,MedGen:C0431693,OMIM:137920,Orphanet:ORPHA93111,SNOMED_CT:253864004|MedGen:CN517202;CLNHGVS=NC_000017.11:g.37710601C>T;CLNREVSTAT=criteria_provided,_multiple_submitters,_no_conflicts;CLNSIG=Uncertain_significance;CLNVC=single_nucleotide_variant;CLNVCSO=SO:0001483;CLNVI=Institute_of_Human_Genetics,Friedrich-Alexander-Universität_Erlangen-Nürnberg:vr041;GENEINFO=HNF1B:6928;MC=SO:0001583|missense_variant;ORIGIN=1;Pangolin=ENSG00000275410.5|7:0.0|-14:-0.0
chr17	37710624	594889	G	A	.	.	ALLELEID=585951;CLNDN=not_provided;CLNDISDB=MedGen:CN517202;CLNHGVS=NC_000017.11:g.37710624G>A;CLNREVSTAT=criteria_provided,_single_submitter;CLNSIG=Uncertain_significance;CLNVC=single_nucleotide_variant;CLNVCSO=SO:0001483;GENEINFO=HNF1B:6928;MC=SO:0001583|missense_variant;ORIGIN=1;RS=1024639436;Pangolin=ENSG00000275410.5|-16:0.0|39:-0.01
chr17	37710651	598410	C	G	.	.	ALLELEID=589471;CLNDN=not_provided;CLNDISDB=MedGen:CN517202;CLNHGVS=NC_000017.11:g.37710651C>G;CLNREVSTAT=criteria_provided,_single_submitter;CLNSIG=Uncertain_significance;CLNVC=single_nucleotide_variant;CLNVCSO=SO:0001483;GENEINFO=HNF1B:6928;MC=SO:0001583|missense_variant;ORIGIN=1;RS=1568645763;Pangolin=ENSG00000275410.5|12:0.0|12:-0.0
chr17	37710652	593139	T	C	.	.	AF_EXAC=2e-05;ALLELEID=584203;CLNDN=not_provided;CLNDISDB=MedGen:CN517202;CLNHGVS=NC_000017.11:g.37710652T>C;CLNREVSTAT=criteria_provided,_single_submitter;CLNSIG=Uncertain_significance;CLNVC=single_nucleotide_variant;CLNVCSO=SO:0001483;GENEINFO=HNF1B:6928;MC=SO:0001583|missense_variant;ORIGIN=1;RS=753847783;Pangolin=ENSG00000275410.5|11:0.0|11:-0.01
chr17	37731583	36838	A	G	.	.	AF_ESP=0.00054;AF_EXAC=0.00185;AF_TGP=0.0008;ALLELEID=45499;CLNDN=Renal_cysts_and_diabetes_syndrome|not_specified;CLNDISDB=MONDO:MONDO:0007669,MedGen:C0431693,OMIM:137920,Orphanet:ORPHA93111,SNOMED_CT:253864004|MedGen:CN169374;CLNHGVS=NC_000017.11:g.37731583A>G;CLNREVSTAT=criteria_provided,_conflicting_interpretations;CLNSIG=Conflicting_interpretations_of_pathogenicity;CLNSIGCONF=Benign(2),Likely_benign(1),Uncertain_significance(1);CLNVC=single_nucleotide_variant;CLNVCSO=SO:0001483;CLNVI=Illumina_Clinical_Services_Laboratory,Illumina:157582;GENEINFO=HNF1B:6928;MC=SO:0001627|intron_variant;ORIGIN=1;RS=141166864;Pangolin=ENSG00000275410.5|42:0.0|12:-0.01
chr17	37731615	286565	G	A	.	.	AF_EXAC=4e-05;ALLELEID=270802;CLNDN=Renal_cysts_and_diabetes_syndrome|not_provided;CLNDISDB=MONDO:MONDO:0007669,MedGen:C0431693,OMIM:137920,Orphanet:ORPHA93111,SNOMED_CT:253864004|MedGen:CN517202;CLNHGVS=NC_000017.11:g.37731615G>A;CLNREVSTAT=criteria_provided,_conflicting_interpretations;CLNSIG=Conflicting_interpretations_of_pathogenicity;CLNSIGCONF=Likely_benign(1),Uncertain_significance(1);CLNVC=single_nucleotide_variant;CLNVCSO=SO:0001483;CLNVI=Illumina_Clinical_Services_Laboratory,Illumina:1362250;GENEINFO=HNF1B:6928;MC=SO:0001583|missense_variant;ORIGIN=1;RS=780035561;Pangolin=ENSG00000275410.5|-20:0.0|-20:-0.01
chr17	37731616	635613	A	G	.	.	ALLELEID=623434;CLNDN=Renal_cysts_and_diabetes_syndrome|Congenital_anomalies_of_kidney_and_urinary_tract;CLNDISDB=MONDO:MONDO:0007669,MedGen:C0431693,OMIM:137920,Orphanet:ORPHA93111,SNOMED_CT:253864004|MONDO:MONDO:0019719,MedGen:C1968949,OMIM:PS610805,Orphanet:ORPHA93545;CLNHGVS=NC_000017.11:g.37731616A>G;CLNREVSTAT=criteria_provided,_conflicting_interpretations;CLNSIG=Conflicting_interpretations_of_pathogenicity;CLNSIGCONF=Likely_pathogenic(1),Uncertain_significance(1);CLNVC=single_nucleotide_variant;CLNVCSO=SO:0001483;CLNVI=Broad_Institute_Rare_Disease_Group,_Broad_Institute:96fd9e24-143c-4f91-9ebe-1ba3958e6f52|Institute_of_Human_Genetics,Friedrich-Alexander-Universität_Erlangen-Nürnberg:vr051;GENEINFO=HNF1B:6928;MC=SO:0001583|missense_variant;ORIGIN=1;Pangolin=ENSG00000275410.5|-21:0.01|9:-0.0
chr17	37731632	502356	G	A	.	.	AF_ESP=8e-05;AF_EXAC=9e-05;ALLELEID=493780;CLNDN=not_provided;CLNDISDB=MedGen:CN517202;CLNHGVS=NC_000017.11:g.37731632G>A;CLNREVSTAT=criteria_provided,_single_submitter;CLNSIG=Uncertain_significance;CLNVC=single_nucleotide_variant;CLNVCSO=SO:0001483;GENEINFO=HNF1B:6928;MC=SO:0001819|synonymous_variant;ORIGIN=1;RS=150268130;Pangolin=ENSG00000275410.5|-37:0.0|-7:-0.0
chr17	37731634	36837	G	A	.	.	ALLELEID=45498;CLNDN=Renal_cysts_and_diabetes_syndrome;CLNDISDB=MONDO:MONDO:0007669,MedGen:C0431693,OMIM:137920,Orphanet:ORPHA93111,SNOMED_CT:253864004;CLNHGVS=NC_000017.11:g.37731634G>A;CLNREVSTAT=criteria_provided,_conflicting_interpretations;CLNSIG=Conflicting_interpretations_of_pathogenicity;CLNSIGCONF=Likely_pathogenic(1),Uncertain_significance(1);CLNVC=single_nucleotide_variant;CLNVCSO=SO:0001483;CLNVI=Broad_Institute_Rare_Disease_Group,_Broad_Institute:14e71c02-5f08-48c8-aea0-0a3be4023680|Institute_of_Human_Genetics,Friedrich-Alexander-Universität_Erlangen-Nürnberg:vr055;GENEINFO=HNF1B:6928;MC=SO:0001583|missense_variant;ORIGIN=1;Pangolin=ENSG00000275410.5|-39:0.01|-9:-0.0
chr17	37731634	595653	G	C	.	.	ALLELEID=586715;CLNDN=Renal_cysts_and_diabetes_syndrome|not_provided;CLNDISDB=MONDO:MONDO:0007669,MedGen:C0431693,OMIM:137920,Orphanet:ORPHA93111,SNOMED_CT:253864004|MedGen:CN517202;CLNHGVS=NC_000017.11:g.37731634G>C;CLNREVSTAT=criteria_provided,_conflicting_interpretations;CLNSIG=Conflicting_interpretations_of_pathogenicity;CLNSIGCONF=Benign(1),Uncertain_significance(3);CLNVC=single_nucleotide_variant;CLNVCSO=SO:0001483;CLNVI=Illumina_Clinical_Services_Laboratory,Illumina:917233|Institute_of_Human_Genetics,Friedrich-Alexander-Universität_Erlangen-Nürnberg:vr056;GENEINFO=HNF1B:6928;MC=SO:0001583|missense_variant;ORIGIN=1;Pangolin=ENSG00000275410.5|-39:0.02|-9:-0.0
chr17	37731666	197146	C	T	.	.	ALLELEID=194307;CLNDN=not_provided;CLNDISDB=MedGen:CN517202;CLNHGVS=NC_000017.11:g.37731666C>T;CLNREVSTAT=criteria_provided,_single_submitter;CLNSIG=Uncertain_significance;CLNVC=single_nucleotide_variant;CLNVCSO=SO:0001483;GENEINFO=HNF1B:6928;MC=SO:0001583|missense_variant;ORIGIN=1;RS=794727624;Pangolin=ENSG00000275410.5|-2:0.0|17:-0.0
chr17	37731678	36856	T	C	.	.	ALLELEID=45517;CLNDN=Renal_cysts_and_diabetes_syndrome;CLNDISDB=MONDO:MONDO:0007669,MedGen:C0431693,OMIM:137920,Orphanet:ORPHA93111,SNOMED_CT:253864004;CLNHGVS=NC_000017.11:g.37731678T>C;CLNREVSTAT=criteria_provided,_conflicting_interpretations;CLNSIG=Conflicting_interpretations_of_pathogenicity;CLNSIGCONF=Likely_pathogenic(1),Uncertain_significance(1);CLNVC=single_nucleotide_variant;CLNVCSO=SO:0001483;CLNVI=Institute_of_Human_Genetics,Friedrich-Alexander-Universität_Erlangen-Nürnberg:vr062;GENEINFO=HNF1B:6928;MC=SO:0001583|missense_variant;ORIGIN=1;Pangolin=ENSG00000275410.5|-1:0.0|50:-0.01
chr17	37731691	36854	C	A	.	.	ALLELEID=45515;CLNDN=Renal_cysts_and_diabetes_syndrome;CLNDISDB=MONDO:MONDO:0007669,MedGen:C0431693,OMIM:137920,Orphanet:ORPHA93111,SNOMED_CT:253864004;CLNHGVS=NC_000017.11:g.37731691C>A;CLNREVSTAT=criteria_provided,_conflicting_interpretations;CLNSIG=Conflicting_interpretations_of_pathogenicity;CLNSIGCONF=Likely_pathogenic(1),Uncertain_significance(1);CLNVC=single_nucleotide_variant;CLNVCSO=SO:0001483;CLNVI=Broad_Institute_Rare_Disease_Group,_Broad_Institute:3731924f-0e3d-4e79-906e-f6d9f9750fbd|Institute_of_Human_Genetics,Friedrich-Alexander-Universität_Erlangen-Nürnberg:vr065;GENEINFO=HNF1B:6928;MC=SO:0001583|missense_variant;ORIGIN=1;Pangolin=ENSG00000275410.5|-8:0.0|37:-0.01
chr17	37731712	890837	G	A	.	.	ALLELEID=877317;CLNDN=Renal_cysts_and_diabetes_syndrome;CLNDISDB=MONDO:MONDO:0007669,MedGen:C0431693,OMIM:137920,Orphanet:ORPHA93111,SNOMED_CT:253864004;CLNHGVS=NC_000017.11:g.37731712G>A;CLNREVSTAT=criteria_provided,_single_submitter;CLNSIG=Uncertain_significance;CLNVC=single_nucleotide_variant;CLNVCSO=SO:0001483;CLNVI=Illumina_Clinical_Services_Laboratory,Illumina:866881;GENEINFO=HNF1B:6928;MC=SO:0001583|missense_variant;ORIGIN=1;Pangolin=ENSG00000275410.5|49:0.0|16:-0.02
chr17	37731732	976053	C	T	.	.	ALLELEID=964476;CLNDN=Renal_cysts_and_diabetes_syndrome;CLNDISDB=MONDO:MONDO:0007669,MedGen:C0431693,OMIM:137920,Orphanet:ORPHA93111,SNOMED_CT:253864004;CLNHGVS=NC_000017.11:g.37731732C>T;CLNREVSTAT=criteria_provided,_single_submitter;CLNSIG=Uncertain_significance;CLNVC=single_nucleotide_variant;CLNVCSO=SO:0001483;CLNVI=Institute_of_Human_Genetics,_University_of_Leipzig_Medical_Center:CV_588;GENEINFO=HNF1B:6928;MC=SO:0001583|missense_variant;ORIGIN=1;Pangolin=ENSG00000275410.5|-4:0.0|-4:-0.0
chr17	37731748	636637	T	C	.	.	ALLELEID=624626;CLNDN=not_provided;CLNDISDB=MedGen:CN517202;CLNHGVS=NC_000017.11:g.37731748T>C;CLNREVSTAT=criteria_provided,_single_submitter;CLNSIG=Uncertain_significance;CLNVC=single_nucleotide_variant;CLNVCSO=SO:0001483;GENEINFO=HNF1B:6928;MC=SO:0001583|missense_variant;ORIGIN=1;RS=1598841002;Pangolin=ENSG00000275410.5|13:0.0|-20:-0.04
chr17	37731756	288154	C	T	.	.	ALLELEID=272391;CLNDN=Renal_cysts_and_diabetes_syndrome|not_provided;CLNDISDB=MONDO:MONDO:0007669,MedGen:C0431693,OMIM:137920,Orphanet:ORPHA93111,SNOMED_CT:253864004|MedGen:CN517202;CLNHGVS=NC_000017.11:g.37731756C>T;CLNREVSTAT=criteria_provided,_conflicting_interpretations;CLNSIG=Conflicting_interpretations_of_pathogenicity;CLNSIGCONF=Likely_pathogenic(1),Pathogenic(1),Uncertain_significance(1);CLNVC=single_nucleotide_variant;CLNVCSO=SO:0001483;CLNVI=Institute_of_Human_Genetics,Friedrich-Alexander-Universität_Erlangen-Nürnberg:vr073|UniProtKB_(protein):P35680#VAR_046032;GENEINFO=HNF1B:6928;MC=SO:0001583|missense_variant;ORIGIN=1;Pangolin=ENSG00000275410.5|-28:0.03|5:-0.0
chr17	37731821	593446	A	G	.	.	ALLELEID=584510;CLNDN=not_provided;CLNDISDB=MedGen:CN517202;CLNHGVS=NC_000017.11:g.37731821A>G;CLNREVSTAT=criteria_provided,_single_submitter;CLNSIG=Uncertain_significance;CLNVC=single_nucleotide_variant;CLNVCSO=SO:0001483;GENEINFO=HNF1B:6928;MC=SO:0001819|synonymous_variant;ORIGIN=1;RS=1568664272;Pangolin=ENSG00000275410.5|9:0.01|4:-0.01
chr17	37733586	598272	C	G	.	.	ALLELEID=589333;CLNDN=Renal_cysts_and_diabetes_syndrome|not_specified|not_provided;CLNDISDB=MONDO:MONDO:0007669,MedGen:C0431693,OMIM:137920,Orphanet:ORPHA93111,SNOMED_CT:253864004|MedGen:CN169374|MedGen:CN517202;CLNHGVS=NC_000017.11:g.37733586C>G;CLNREVSTAT=criteria_provided,_conflicting_interpretations;CLNSIG=Conflicting_interpretations_of_pathogenicity;CLNSIGCONF=Benign(1),Uncertain_significance(2);CLNVC=single_nucleotide_variant;CLNVCSO=SO:0001483;CLNVI=Institute_of_Human_Genetics,Friedrich-Alexander-Universität_Erlangen-Nürnberg:vr098;GENEINFO=HNF1B:6928;MC=SO:0001583|missense_variant;ORIGIN=1;Pangolin=ENSG00000275410.5|-29:0.01|-7:-0.0
chr17	37733588	591530	C	T	.	.	ALLELEID=582521;CLNDN=not_provided;CLNDISDB=MedGen:CN517202;CLNHGVS=NC_000017.11:g.37733588C>T;CLNREVSTAT=no_assertion_criteria_provided;CLNSIG=Uncertain_significance;CLNVC=single_nucleotide_variant;CLNVCSO=SO:0001483;GENEINFO=HNF1B:6928;MC=SO:0001583|missense_variant;ORIGIN=1;RS=1568665613;Pangolin=ENSG00000275410.5|-31:0.0|-31:-0.0
chr17	37733616	36853	G	A	.	.	AF_ESP=0.00015;AF_EXAC=0.0001;AF_TGP=0.0002;ALLELEID=45514;CLNDN=Renal_cysts_and_diabetes_syndrome|not_specified|not_provided;CLNDISDB=MONDO:MONDO:0007669,MedGen:C0431693,OMIM:137920,Orphanet:ORPHA93111,SNOMED_CT:253864004|MedGen:CN169374|MedGen:CN517202;CLNHGVS=NC_000017.11:g.37733616G>A;CLNREVSTAT=criteria_provided,_conflicting_interpretations;CLNSIG=Conflicting_interpretations_of_pathogenicity;CLNSIGCONF=Likely_benign(2),Uncertain_significance(1);CLNVC=single_nucleotide_variant;CLNVCSO=SO:0001483;GENEINFO=HNF1B:6928;MC=SO:0001819|synonymous_variant;ORIGIN=1;RS=144249535;Pangolin=ENSG00000275410.5|5:0.0|5:-0.0
chr17	37733628	805640	C	A	.	.	ALLELEID=793669;CLNDN=not_provided;CLNDISDB=MedGen:CN517202;CLNHGVS=NC_000017.11:g.37733628C>A;CLNREVSTAT=criteria_provided,_single_submitter;CLNSIG=Uncertain_significance;CLNVC=single_nucleotide_variant;CLNVCSO=SO:0001483;GENEINFO=HNF1B:6928;MC=SO:0001583|missense_variant;ORIGIN=0;RS=775562256;Pangolin=ENSG00000275410.5|-7:0.0|1:-0.0
chr17	37733645	288454	C	T	.	.	ALLELEID=272691;CLNDN=Renal_cysts_and_diabetes_syndrome|not_provided;CLNDISDB=MONDO:MONDO:0007669,MedGen:C0431693,OMIM:137920,Orphanet:ORPHA93111,SNOMED_CT:253864004|MedGen:CN517202;CLNHGVS=NC_000017.11:g.37733645C>T;CLNREVSTAT=criteria_provided,_multiple_submitters,_no_conflicts;CLNSIG=Uncertain_significance;CLNVC=single_nucleotide_variant;CLNVCSO=SO:0001483;CLNVI=Institute_of_Human_Genetics,Friedrich-Alexander-Universität_Erlangen-Nürnberg:vr106|UniProtKB_(protein):P35680#VAR_046026;GENEINFO=HNF1B:6928;MC=SO:0001583|missense_variant;ORIGIN=1;Pangolin=ENSG00000275410.5|-24:0.0|-9:-0.0
chr17	37733704	635666	T	A	.	.	ALLELEID=623485;CLNDN=Maturity_onset_diabetes_mellitus_in_young|Renal_cysts_and_diabetes_syndrome;CLNDISDB=Human_Phenotype_Ontology:HP:0004904,MONDO:MONDO:0018911,MedGen:C0342276,OMIM:606391,Orphanet:ORPHA552,SNOMED_CT:28453007|MONDO:MONDO:0007669,MedGen:C0431693,OMIM:137920,Orphanet:ORPHA93111,SNOMED_CT:253864004;CLNHGVS=NC_000017.11:g.37733704T>A;CLNREVSTAT=criteria_provided,_single_submitter;CLNSIG=Uncertain_significance;CLNVC=single_nucleotide_variant;CLNVCSO=SO:0001483;CLNVI=Broad_Institute_Rare_Disease_Group,_Broad_Institute:9bcff6e8-5d0a-4801-bb69-0ee080341bc6|Institute_of_Human_Genetics,Friedrich-Alexander-Universität_Erlangen-Nürnberg:vr118;GENEINFO=HNF1B:6928;MC=SO:0001583|missense_variant;ORIGIN=1;Pangolin=ENSG00000275410.5|-4:0.0|39:-0.04
chr17	37733709	500466	G	C	.	.	ALLELEID=491890;CLNDN=not_provided;CLNDISDB=MedGen:CN517202;CLNHGVS=NC_000017.11:g.37733709G>C;CLNREVSTAT=criteria_provided,_single_submitter;CLNSIG=Uncertain_significance;CLNVC=single_nucleotide_variant;CLNVCSO=SO:0001483;GENEINFO=HNF1B:6928;MC=SO:0001819|synonymous_variant;ORIGIN=1;RS=148713761;Pangolin=ENSG00000275410.5|34:0.03|27:-0.0
chr17	37733774	546210	T	G	.	.	ALLELEID=536934;CLNDN=not_provided;CLNDISDB=MedGen:CN517202;CLNHGVS=NC_000017.11:g.37733774T>G;CLNREVSTAT=criteria_provided,_single_submitter;CLNSIG=Uncertain_significance;CLNVC=single_nucleotide_variant;CLNVCSO=SO:0001483;GENEINFO=HNF1B:6928;MC=SO:0001583|missense_variant,SO:0001627|intron_variant;ORIGIN=1;RS=1321074352;Pangolin=ENSG00000275410.5|47:0.08|-31:-0.1
chr17	37733777	635667	T	G	.	.	ALLELEID=623486;CLNDN=Renal_cysts_and_diabetes_syndrome;CLNDISDB=MONDO:MONDO:0007669,MedGen:C0431693,OMIM:137920,Orphanet:ORPHA93111,SNOMED_CT:253864004;CLNHGVS=NC_000017.11:g.37733777T>G;CLNREVSTAT=criteria_provided,_single_submitter;CLNSIG=Uncertain_significance;CLNVC=single_nucleotide_variant;CLNVCSO=SO:0001483;CLNVI=Institute_of_Human_Genetics,Friedrich-Alexander-Universität_Erlangen-Nürnberg:vr120;GENEINFO=HNF1B:6928;MC=SO:0001583|missense_variant,SO:0001627|intron_variant;ORIGIN=1;Pangolin=ENSG00000275410.5|44:0.04|-34:-0.08
chr17	37733788	805639	A	G	.	.	ALLELEID=793670;CLNDN=not_provided;CLNDISDB=MedGen:CN517202;CLNHGVS=NC_000017.11:g.37733788A>G;CLNREVSTAT=criteria_provided,_single_submitter;CLNSIG=Uncertain_significance;CLNVC=single_nucleotide_variant;CLNVCSO=SO:0001483;GENEINFO=HNF1B:6928;MC=SO:0001583|missense_variant,SO:0001627|intron_variant;ORIGIN=1;RS=760079000;Pangolin=ENSG00000275410.5|33:0.07|-45:-0.12
chr17	37739442	635672	C	T	.	.	ALLELEID=623487;CLNDN=Renal_cysts_and_diabetes_syndrome;CLNDISDB=MONDO:MONDO:0007669,MedGen:C0431693,OMIM:137920,Orphanet:ORPHA93111,SNOMED_CT:253864004;CLNHGVS=NC_000017.11:g.37739442C>T;CLNREVSTAT=criteria_provided,_single_submitter;CLNSIG=Uncertain_significance;CLNVC=single_nucleotide_variant;CLNVCSO=SO:0001483;CLNVI=Institute_of_Human_Genetics,Friedrich-Alexander-Universität_Erlangen-Nürnberg:vr129;GENEINFO=HNF1B:6928;MC=SO:0001583|missense_variant;ORIGIN=1;Pangolin=ENSG00000275410.5|-2:0.03|30:-0.01
chr17	37739467	635678	C	T	.	.	ALLELEID=623492;CLNDN=Maturity_onset_diabetes_mellitus_in_young|Renal_cysts_and_diabetes_syndrome|not_provided;CLNDISDB=Human_Phenotype_Ontology:HP:0004904,MONDO:MONDO:0018911,MedGen:C0342276,OMIM:606391,Orphanet:ORPHA552,SNOMED_CT:28453007|MONDO:MONDO:0007669,MedGen:C0431693,OMIM:137920,Orphanet:ORPHA93111,SNOMED_CT:253864004|MedGen:CN517202;CLNHGVS=NC_000017.11:g.37739467C>T;CLNREVSTAT=criteria_provided,_conflicting_interpretations;CLNSIG=Conflicting_interpretations_of_pathogenicity;CLNSIGCONF=Likely_pathogenic(1),Uncertain_significance(2);CLNVC=single_nucleotide_variant;CLNVCSO=SO:0001483;CLNVI=Institute_of_Human_Genetics,Friedrich-Alexander-Universität_Erlangen-Nürnberg:vr136|Broad_Institute_Rare_Disease_Group,_Broad_Institute:23c02709-a7bd-413b-a325-cb56ea9a211e|Illumina_Clinical_Services_Laboratory,Illumina:923097;GENEINFO=HNF1B:6928;MC=SO:0001583|missense_variant;ORIGIN=1;Pangolin=ENSG00000275410.5|-27:0.09|5:-0.17
chr17	37739485	549546	C	G	.	.	ALLELEID=540029;CLNDN=Monogenic_diabetes;CLNDISDB=MONDO:MONDO:0015967,MedGen:C3888631,Orphanet:ORPHA183625;CLNHGVS=NC_000017.11:g.37739485C>G;CLNREVSTAT=criteria_provided,_single_submitter;CLNSIG=Uncertain_significance;CLNVC=single_nucleotide_variant;CLNVCSO=SO:0001483;CLNVI=Personalized_Diabetes_Medicine_Program,University_of_Maryland_School_of_Medicine:PDMP1258;GENEINFO=HNF1B:6928;MC=SO:0001583|missense_variant;ORIGIN=0;RS=757452269;Pangolin=ENSG00000275410.5|-45:0.01|-13:-0.03
chr17	37739485	635682	C	T	.	.	ALLELEID=623496;CLNDN=Renal_cysts_and_diabetes_syndrome;CLNDISDB=MONDO:MONDO:0007669,MedGen:C0431693,OMIM:137920,Orphanet:ORPHA93111,SNOMED_CT:253864004;CLNHGVS=NC_000017.11:g.37739485C>T;CLNREVSTAT=criteria_provided,_single_submitter;CLNSIG=Uncertain_significance;CLNVC=single_nucleotide_variant;CLNVCSO=SO:0001483;CLNVI=Institute_of_Human_Genetics,Friedrich-Alexander-Universität_Erlangen-Nürnberg:vr142;GENEINFO=HNF1B:6928;MC=SO:0001583|missense_variant;ORIGIN=1;Pangolin=ENSG00000275410.5|-45:0.0|-45:-0.01
chr17	37739505	288453	A	C	.	.	ALLELEID=272690;CLNDN=not_provided;CLNDISDB=MedGen:CN517202;CLNHGVS=NC_000017.11:g.37739505A>C;CLNREVSTAT=criteria_provided,_single_submitter;CLNSIG=Uncertain_significance;CLNVC=single_nucleotide_variant;CLNVCSO=SO:0001483;GENEINFO=HNF1B:6928;MC=SO:0001583|missense_variant;ORIGIN=1;RS=886043903;Pangolin=ENSG00000275410.5|-1:0.0|-33:-0.03
chr17	37739507	890838	A	G	.	.	ALLELEID=877318;CLNDN=Renal_cysts_and_diabetes_syndrome;CLNDISDB=MONDO:MONDO:0007669,MedGen:C0431693,OMIM:137920,Orphanet:ORPHA93111,SNOMED_CT:253864004;CLNHGVS=NC_000017.11:g.37739507A>G;CLNREVSTAT=criteria_provided,_single_submitter;CLNSIG=Uncertain_significance;CLNVC=single_nucleotide_variant;CLNVCSO=SO:0001483;CLNVI=Illumina_Clinical_Services_Laboratory,Illumina:484575;GENEINFO=HNF1B:6928;MC=SO:0001819|synonymous_variant;ORIGIN=1;Pangolin=ENSG00000275410.5|-35:0.0|20:-0.0
chr17	37739511	595259	G	A	.	.	ALLELEID=586321;CLNDN=not_provided;CLNDISDB=MedGen:CN517202;CLNHGVS=NC_000017.11:g.37739511G>A;CLNREVSTAT=criteria_provided,_single_submitter;CLNSIG=Uncertain_significance;CLNVC=single_nucleotide_variant;CLNVCSO=SO:0001483;GENEINFO=HNF1B:6928;MC=SO:0001583|missense_variant;ORIGIN=1;RS=1568670646;Pangolin=ENSG00000275410.5|-39:0.0|-1:-0.0
chr17	37739511	586800	G	T	.	.	ALLELEID=577630;CLNDN=not_provided;CLNDISDB=MedGen:CN517202;CLNHGVS=NC_000017.11:g.37739511G>T;CLNREVSTAT=criteria_provided,_single_submitter;CLNSIG=Uncertain_significance;CLNVC=single_nucleotide_variant;CLNVCSO=SO:0001483;GENEINFO=HNF1B:6928;MC=SO:0001583|missense_variant;ORIGIN=1;RS=1568670646;Pangolin=ENSG00000275410.5|-39:0.01|-1:-0.0
chr17	37739546	892080	G	A	.	.	ALLELEID=877319;CLNDN=Renal_cysts_and_diabetes_syndrome;CLNDISDB=MONDO:MONDO:0007669,MedGen:C0431693,OMIM:137920,Orphanet:ORPHA93111,SNOMED_CT:253864004;CLNHGVS=NC_000017.11:g.37739546G>A;CLNREVSTAT=criteria_provided,_single_submitter;CLNSIG=Uncertain_significance;CLNVC=single_nucleotide_variant;CLNVCSO=SO:0001483;CLNVI=Illumina_Clinical_Services_Laboratory,Illumina:691070;GENEINFO=HNF1B:6928;MC=SO:0001819|synonymous_variant;ORIGIN=1;Pangolin=ENSG00000275410.5|-19:0.0|-19:-0.0
chr17	37739554	594349	C	T	.	.	AF_ESP=8e-05;AF_EXAC=2e-05;ALLELEID=585412;CLNDN=not_provided;CLNDISDB=MedGen:CN517202;CLNHGVS=NC_000017.11:g.37739554C>T;CLNREVSTAT=criteria_provided,_single_submitter;CLNSIG=Uncertain_significance;CLNVC=single_nucleotide_variant;CLNVCSO=SO:0001483;GENEINFO=HNF1B:6928;MC=SO:0001583|missense_variant;ORIGIN=1;RS=374126219;Pangolin=ENSG00000275410.5|-27:0.0|21:-0.0
chr17	37739564	502534	G	A	.	.	AF_ESP=8e-05;AF_EXAC=8e-05;ALLELEID=493958;CLNDN=not_provided;CLNDISDB=MedGen:CN517202;CLNHGVS=NC_000017.11:g.37739564G>A;CLNREVSTAT=criteria_provided,_single_submitter;CLNSIG=Uncertain_significance;CLNVC=single_nucleotide_variant;CLNVCSO=SO:0001483;GENEINFO=HNF1B:6928;MC=SO:0001819|synonymous_variant;ORIGIN=1;RS=370134885;Pangolin=ENSG00000275410.5|-37:0.01|11:-0.0
chr17	37739582	499124	G	A	.	.	ALLELEID=490548;CLNDN=not_provided;CLNDISDB=MedGen:CN517202;CLNHGVS=NC_000017.11:g.37739582G>A;CLNREVSTAT=criteria_provided,_single_submitter;CLNSIG=Uncertain_significance;CLNVC=single_nucleotide_variant;CLNVCSO=SO:0001483;GENEINFO=HNF1B:6928;MC=SO:0001819|synonymous_variant;ORIGIN=1;RS=1555831433;Pangolin=ENSG00000275410.5|-7:0.01|23:-0.0
chr17	37739620	595969	C	T	.	.	ALLELEID=587030;CLNDN=not_provided;CLNDISDB=MedGen:CN517202;CLNHGVS=NC_000017.11:g.37739620C>T;CLNREVSTAT=criteria_provided,_single_submitter;CLNSIG=Uncertain_significance;CLNVC=single_nucleotide_variant;CLNVCSO=SO:0001483;GENEINFO=HNF1B:6928;MC=SO:0001583|missense_variant;ORIGIN=1;RS=1568670778;Pangolin=ENSG00000275410.5|-27:0.0|19:-0.02
chr17	37739643	598393	G	A	.	.	AF_ESP=0.00015;AF_EXAC=0.00015;ALLELEID=589454;CLNDN=Renal_cysts_and_diabetes_syndrome|not_provided;CLNDISDB=MONDO:MONDO:0007669,MedGen:C0431693,OMIM:137920,Orphanet:ORPHA93111,SNOMED_CT:253864004|MedGen:CN517202;CLNHGVS=NC_000017.11:g.37739643G>A;CLNREVSTAT=criteria_provided,_conflicting_interpretations;CLNSIG=Conflicting_interpretations_of_pathogenicity;CLNSIGCONF=Benign(1),Uncertain_significance(1);CLNVC=single_nucleotide_variant;CLNVCSO=SO:0001483;CLNVI=Illumina_Clinical_Services_Laboratory,Illumina:918457;GENEINFO=HNF1B:6928;MC=SO:0001627|intron_variant;ORIGIN=1;RS=200590728;Pangolin=ENSG00000275410.5|-4:0.02|38:-0.0
chr17	37739650	972777	A	C	.	.	ALLELEID=961107;CLNDN=Maturity_onset_diabetes_mellitus_in_young;CLNDISDB=Human_Phenotype_Ontology:HP:0004904,MONDO:MONDO:0018911,MedGen:C0342276,OMIM:606391,Orphanet:ORPHA552,SNOMED_CT:28453007;CLNHGVS=NC_000017.11:g.37739650A>C;CLNREVSTAT=no_assertion_criteria_provided;CLNSIG=Uncertain_significance;CLNVC=single_nucleotide_variant;CLNVCSO=SO:0001483;CLNVI=Broad_Institute_Rare_Disease_Group,_Broad_Institute:7c0921ef-eb2a-4563-9f85-95b05e91c1a5;GENEINFO=HNF1B:6928;MC=SO:0001627|intron_variant;ORIGIN=1;Pangolin=ENSG00000275410.5|31:0.18|-11:-0.21
chr17	37744546	596980	C	T	.	.	AF_EXAC=1e-05;ALLELEID=588041;CLNDN=not_provided;CLNDISDB=MedGen:CN517202;CLNHGVS=NC_000017.11:g.37744546C>T;CLNREVSTAT=criteria_provided,_single_submitter;CLNSIG=Uncertain_significance;CLNVC=single_nucleotide_variant;CLNVCSO=SO:0001483;GENEINFO=HNF1B:6928;MC=SO:0001583|missense_variant;ORIGIN=1;RS=764079701;Pangolin=ENSG00000275410.5|-5:0.0|-21:-0.0
chr17	37744560	497728	C	T	.	.	ALLELEID=489152;CLNDN=not_provided;CLNDISDB=MedGen:CN517202;CLNHGVS=NC_000017.11:g.37744560C>T;CLNREVSTAT=criteria_provided,_single_submitter;CLNSIG=Uncertain_significance;CLNVC=single_nucleotide_variant;CLNVCSO=SO:0001483;GENEINFO=HNF1B:6928;MC=SO:0001583|missense_variant;ORIGIN=1;RS=757044850;Pangolin=ENSG00000275410.5|-19:0.01|-3:-0.0
chr17	37744571	805638	T	C	.	.	AF_ESP=0.00023;AF_EXAC=3e-05;ALLELEID=793671;CLNDN=not_provided;CLNDISDB=MedGen:CN517202;CLNHGVS=NC_000017.11:g.37744571T>C;CLNREVSTAT=criteria_provided,_single_submitter;CLNSIG=Uncertain_significance;CLNVC=single_nucleotide_variant;CLNVCSO=SO:0001483;GENEINFO=HNF1B:6928;MC=SO:0001583|missense_variant;ORIGIN=1;RS=375625110;Pangolin=ENSG00000275410.5|49:0.0|-30:-0.04
chr17	37744572	597812	C	T	.	.	AF_EXAC=0.00013;AF_TGP=0.0006;ALLELEID=588873;CLNDN=not_provided;CLNDISDB=MedGen:CN517202;CLNHGVS=NC_000017.11:g.37744572C>T;CLNREVSTAT=criteria_provided,_single_submitter;CLNSIG=Uncertain_significance;CLNVC=single_nucleotide_variant;CLNVCSO=SO:0001483;GENEINFO=HNF1B:6928;MC=SO:0001583|missense_variant;ORIGIN=1;RS=199572129;Pangolin=ENSG00000275410.5|-31:0.0|33:-0.0
chr17	37744576	892081	C	G	.	.	ALLELEID=877320;CLNDN=Renal_cysts_and_diabetes_syndrome;CLNDISDB=MONDO:MONDO:0007669,MedGen:C0431693,OMIM:137920,Orphanet:ORPHA93111,SNOMED_CT:253864004;CLNHGVS=NC_000017.11:g.37744576C>G;CLNREVSTAT=criteria_provided,_single_submitter;CLNSIG=Uncertain_significance;CLNVC=single_nucleotide_variant;CLNVCSO=SO:0001483;CLNVI=Illumina_Clinical_Services_Laboratory,Illumina:1339107;GENEINFO=HNF1B:6928;MC=SO:0001819|synonymous_variant;ORIGIN=1;Pangolin=ENSG00000275410.5|-35:0.01|29:-0.0
chr17	37744585	286429	G	A	.	.	AF_ESP=8e-05;ALLELEID=270666;CLNDN=not_provided;CLNDISDB=MedGen:CN517202;CLNHGVS=NC_000017.11:g.37744585G>A;CLNREVSTAT=criteria_provided,_single_submitter;CLNSIG=Uncertain_significance;CLNVC=single_nucleotide_variant;CLNVCSO=SO:0001483;GENEINFO=HNF1B:6928;MC=SO:0001819|synonymous_variant;ORIGIN=1;RS=369134247;Pangolin=ENSG00000275410.5|-44:0.0|20:-0.0
chr17	37744587	594601	T	C	.	.	ALLELEID=585664;CLNDN=not_provided;CLNDISDB=MedGen:CN517202;CLNHGVS=NC_000017.11:g.37744587T>C;CLNREVSTAT=criteria_provided,_single_submitter;CLNSIG=Uncertain_significance;CLNVC=single_nucleotide_variant;CLNVCSO=SO:0001483;GENEINFO=HNF1B:6928;MC=SO:0001583|missense_variant;ORIGIN=1;RS=1568675935;Pangolin=ENSG00000275410.5|-46:0.0|-46:-0.0
chr17	37744617	892082	G	T	.	.	ALLELEID=877321;CLNDN=Renal_cysts_and_diabetes_syndrome;CLNDISDB=MONDO:MONDO:0007669,MedGen:C0431693,OMIM:137920,Orphanet:ORPHA93111,SNOMED_CT:253864004;CLNHGVS=NC_000017.11:g.37744617G>T;CLNREVSTAT=criteria_provided,_single_submitter;CLNSIG=Uncertain_significance;CLNVC=single_nucleotide_variant;CLNVCSO=SO:0001483;CLNVI=Illumina_Clinical_Services_Laboratory,Illumina:680368;GENEINFO=HNF1B:6928;MC=SO:0001583|missense_variant;ORIGIN=1;Pangolin=ENSG00000275410.5|33:0.0|-12:-0.01
chr17	37744623	549547	T	C	.	.	ALLELEID=540030;CLNDN=Monogenic_diabetes;CLNDISDB=MONDO:MONDO:0015967,MedGen:C3888631,Orphanet:ORPHA183625;CLNHGVS=NC_000017.11:g.37744623T>C;CLNREVSTAT=criteria_provided,_single_submitter;CLNSIG=Uncertain_significance;CLNVC=single_nucleotide_variant;CLNVCSO=SO:0001483;CLNVI=Personalized_Diabetes_Medicine_Program,University_of_Maryland_School_of_Medicine:PDMP1259;GENEINFO=HNF1B:6928;MC=SO:0001583|missense_variant;ORIGIN=0;RS=1555833051;Pangolin=ENSG00000275410.5|48:0.0|-18:-0.0
chr17	37744631	594776	T	C	.	.	ALLELEID=585838;CLNDN=not_provided;CLNDISDB=MedGen:CN517202;CLNHGVS=NC_000017.11:g.37744631T>C;CLNREVSTAT=criteria_provided,_single_submitter;CLNSIG=Uncertain_significance;CLNVC=single_nucleotide_variant;CLNVCSO=SO:0001483;GENEINFO=HNF1B:6928;MC=SO:0001583|missense_variant;ORIGIN=1;RS=984116301;Pangolin=ENSG00000275410.5|1:0.0|-26:-0.0
chr17	37744641	193101	C	T	.	.	ALLELEID=190266;CLNDN=Renal_cysts_and_diabetes_syndrome|Monogenic_diabetes|not_specified|not_provided;CLNDISDB=MONDO:MONDO:0007669,MedGen:C0431693,OMIM:137920,Orphanet:ORPHA93111,SNOMED_CT:253864004|MONDO:MONDO:0015967,MedGen:C3888631,Orphanet:ORPHA183625|MedGen:CN169374|MedGen:CN517202;CLNHGVS=NC_000017.11:g.37744641C>T;CLNREVSTAT=criteria_provided,_conflicting_interpretations;CLNSIG=Conflicting_interpretations_of_pathogenicity;CLNSIGCONF=Benign(2),Uncertain_significance(4);CLNVC=single_nucleotide_variant;CLNVCSO=SO:0001483;CLNVI=Illumina_Clinical_Services_Laboratory,Illumina:100715|Institute_of_Human_Genetics,Friedrich-Alexander-Universität_Erlangen-Nürnberg:vr192|Personalized_Diabetes_Medicine_Program,University_of_Maryland_School_of_Medicine:PDMP1350;GENEINFO=HNF1B:6928;MC=SO:0001583|missense_variant;ORIGIN=1;Pangolin=ENSG00000275410.5|-36:0.0|-36:-0.0
chr17	37744659	193102	C	A	.	.	ALLELEID=190267;CLNDN=Renal_cysts_and_diabetes_syndrome|Congenital_anomalies_of_kidney_and_urinary_tract|not_specified|not_provided;CLNDISDB=MONDO:MONDO:0007669,MedGen:C0431693,OMIM:137920,Orphanet:ORPHA93111,SNOMED_CT:253864004|MONDO:MONDO:0019719,MedGen:C1968949,OMIM:PS610805,Orphanet:ORPHA93545|MedGen:CN169374|MedGen:CN517202;CLNHGVS=NC_000017.11:g.37744659C>A;CLNREVSTAT=criteria_provided,_conflicting_interpretations;CLNSIG=Conflicting_interpretations_of_pathogenicity;CLNSIGCONF=Likely_benign(3),Uncertain_significance(2);CLNVC=single_nucleotide_variant;CLNVCSO=SO:0001483;CLNVI=Illumina_Clinical_Services_Laboratory,Illumina:481541|Institute_of_Human_Genetics,Friedrich-Alexander-Universität_Erlangen-Nürnberg:vr196|UniProtKB_(protein):P35680#VAR_046014;GENEINFO=HNF1B:6928;MC=SO:0001583|missense_variant;ORIGIN=1;Pangolin=ENSG00000275410.5|-39:0.0|12:-0.0
chr17	37744683	972748	C	G	.	.	ALLELEID=961108;CLNDN=Maturity_onset_diabetes_mellitus_in_young;CLNDISDB=Human_Phenotype_Ontology:HP:0004904,MONDO:MONDO:0018911,MedGen:C0342276,OMIM:606391,Orphanet:ORPHA552,SNOMED_CT:28453007;CLNHGVS=NC_000017.11:g.37744683C>G;CLNREVSTAT=no_assertion_criteria_provided;CLNSIG=Uncertain_significance;CLNVC=single_nucleotide_variant;CLNVCSO=SO:0001483;CLNVI=Broad_Institute_Rare_Disease_Group,_Broad_Institute:94a83ac0-fb45-4470-880d-2d8100bba149;GENEINFO=HNF1B:6928;MC=SO:0001583|missense_variant;ORIGIN=1;Pangolin=ENSG00000275410.5|-12:0.0|0:-0.0
chr17	37744703	381601	A	C	.	.	ALLELEID=376007;CLNDN=Renal_cysts_and_diabetes_syndrome|Monogenic_diabetes|not_specified;CLNDISDB=MONDO:MONDO:0007669,MedGen:C0431693,OMIM:137920,Orphanet:ORPHA93111,SNOMED_CT:253864004|MONDO:MONDO:0015967,MedGen:C3888631,Orphanet:ORPHA183625|MedGen:CN169374;CLNHGVS=NC_000017.11:g.37744703A>C;CLNREVSTAT=criteria_provided,_conflicting_interpretations;CLNSIG=Conflicting_interpretations_of_pathogenicity;CLNSIGCONF=Benign(1),Likely_benign(3),Uncertain_significance(1);CLNVC=single_nucleotide_variant;CLNVCSO=SO:0001483;CLNVI=Illumina_Clinical_Services_Laboratory,Illumina:867600|Institute_of_Human_Genetics,Friedrich-Alexander-Universität_Erlangen-Nürnberg:vr201|Personalized_Diabetes_Medicine_Program,University_of_Maryland_School_of_Medicine:PDMP1260;GENEINFO=HNF1B:6928;MC=SO:0001583|missense_variant;ORIGIN=1;Pangolin=ENSG00000275410.5|8:0.0|26:-0.0
chr17	37744728	979138	C	A	.	.	ALLELEID=967209;CLNDN=Renal_cysts_and_diabetes_syndrome;CLNDISDB=MONDO:MONDO:0007669,MedGen:C0431693,OMIM:137920,Orphanet:ORPHA93111,SNOMED_CT:253864004;CLNHGVS=NC_000017.11:g.37744728C>A;CLNREVSTAT=criteria_provided,_single_submitter;CLNSIG=Uncertain_significance;CLNVC=single_nucleotide_variant;CLNVCSO=SO:0001483;GENEINFO=HNF1B:6928;MC=SO:0001583|missense_variant;ORIGIN=1;Pangolin=ENSG00000275410.5|1:0.01|37:-0.0
chr17	37744735	888621	A	C	.	.	ALLELEID=877322;CLNDN=Renal_cysts_and_diabetes_syndrome;CLNDISDB=MONDO:MONDO:0007669,MedGen:C0431693,OMIM:137920,Orphanet:ORPHA93111,SNOMED_CT:253864004;CLNHGVS=NC_000017.11:g.37744735A>C;CLNREVSTAT=criteria_provided,_single_submitter;CLNSIG=Uncertain_significance;CLNVC=single_nucleotide_variant;CLNVCSO=SO:0001483;CLNVI=Illumina_Clinical_Services_Laboratory,Illumina:949124;GENEINFO=HNF1B:6928;MC=SO:0001819|synonymous_variant;ORIGIN=1;Pangolin=ENSG00000275410.5|30:0.0|-6:-0.01
chr17	37744739	450822	G	C	.	.	AF_EXAC=2e-05;ALLELEID=445764;CLNDN=not_provided;CLNDISDB=MedGen:CN517202;CLNHGVS=NC_000017.11:g.37744739G>C;CLNREVSTAT=criteria_provided,_single_submitter;CLNSIG=Uncertain_significance;CLNVC=single_nucleotide_variant;CLNVCSO=SO:0001483;GENEINFO=HNF1B:6928;MC=SO:0001583|missense_variant;ORIGIN=1;RS=770078634;Pangolin=ENSG00000275410.5|5:0.0|-10:-0.01
chr17	37744745	36840	G	A	.	.	ALLELEID=45501;CLNDN=Renal_cysts_and_diabetes_syndrome|not_specified|not_provided;CLNDISDB=MONDO:MONDO:0007669,MedGen:C0431693,OMIM:137920,Orphanet:ORPHA93111,SNOMED_CT:253864004|MedGen:CN169374|MedGen:CN517202;CLNHGVS=NC_000017.11:g.37744745G>A;CLNREVSTAT=criteria_provided,_multiple_submitters,_no_conflicts;CLNSIG=Uncertain_significance;CLNVC=single_nucleotide_variant;CLNVCSO=SO:0001483;CLNVI=Broad_Institute_Rare_Disease_Group,_Broad_Institute:0b9e7764-49ef-4be5-98f3-f62eef068e2c|Institute_of_Human_Genetics,Friedrich-Alexander-Universität_Erlangen-Nürnberg:vr203;GENEINFO=HNF1B:6928;MC=SO:0001583|missense_variant;ORIGIN=1;Pangolin=ENSG00000275410.5|-16:0.0|20:-0.0
chr17	37744750	994818	C	T	.	.	ALLELEID=983036;CLNDN=not_provided;CLNDISDB=MedGen:CN517202;CLNHGVS=NC_000017.11:g.37744750C>T;CLNREVSTAT=criteria_provided,_single_submitter;CLNSIG=Uncertain_significance;CLNVC=single_nucleotide_variant;CLNVCSO=SO:0001483;GENEINFO=HNF1B:6928;MC=SO:0001819|synonymous_variant;ORIGIN=0;Pangolin=ENSG00000275410.5|-21:0.01|50:-0.0
chr17	37744755	635729	C	T	.	.	ALLELEID=623541;CLNDN=Renal_cysts_and_diabetes_syndrome;CLNDISDB=MONDO:MONDO:0007669,MedGen:C0431693,OMIM:137920,Orphanet:ORPHA93111,SNOMED_CT:253864004;CLNHGVS=NC_000017.11:g.37744755C>T;CLNREVSTAT=criteria_provided,_single_submitter;CLNSIG=Uncertain_significance;CLNVC=single_nucleotide_variant;CLNVCSO=SO:0001483;CLNVI=Institute_of_Human_Genetics,Friedrich-Alexander-Universität_Erlangen-Nürnberg:vr204;GENEINFO=HNF1B:6928;MC=SO:0001583|missense_variant;ORIGIN=1;Pangolin=ENSG00000275410.5|-26:0.03|3:-0.0
chr17	37744778	635731	G	A	.	.	ALLELEID=623543;CLNDN=Maturity_onset_diabetes_mellitus_in_young|Renal_cysts_and_diabetes_syndrome;CLNDISDB=Human_Phenotype_Ontology:HP:0004904,MONDO:MONDO:0018911,MedGen:C0342276,OMIM:606391,Orphanet:ORPHA552,SNOMED_CT:28453007|MONDO:MONDO:0007669,MedGen:C0431693,OMIM:137920,Orphanet:ORPHA93111,SNOMED_CT:253864004;CLNHGVS=NC_000017.11:g.37744778G>A;CLNREVSTAT=criteria_provided,_single_submitter;CLNSIG=Uncertain_significance;CLNVC=single_nucleotide_variant;CLNVCSO=SO:0001483;CLNVI=Broad_Institute_Rare_Disease_Group,_Broad_Institute:dc79e7d6-0aa1-481c-a41d-48d595caaad1|Institute_of_Human_Genetics,Friedrich-Alexander-Universität_Erlangen-Nürnberg:vr207;GENEINFO=HNF1B:6928;MC=SO:0001583|missense_variant;ORIGIN=1;Pangolin=ENSG00000275410.5|-20:0.0|-49:-0.0
chr17	37744789	595138	C	T	.	.	AF_EXAC=0.0;ALLELEID=586200;CLNDN=Renal_cysts_and_diabetes_syndrome|not_provided;CLNDISDB=MONDO:MONDO:0007669,MedGen:C0431693,OMIM:137920,Orphanet:ORPHA93111,SNOMED_CT:253864004|MedGen:CN517202;CLNHGVS=NC_000017.11:g.37744789C>T;CLNREVSTAT=criteria_provided,_multiple_submitters,_no_conflicts;CLNSIG=Uncertain_significance;CLNVC=single_nucleotide_variant;CLNVCSO=SO:0001483;CLNVI=Illumina_Clinical_Services_Laboratory,Illumina:1321271;GENEINFO=HNF1B:6928;MC=SO:0001819|synonymous_variant;ORIGIN=1;RS=778229703;Pangolin=ENSG00000275410.5|23:0.0|23:-0.0
chr17	37744824	453011	C	T	.	.	ALLELEID=445765;CLNDN=not_provided;CLNDISDB=MedGen:CN517202;CLNHGVS=NC_000017.11:g.37744824C>T;CLNREVSTAT=criteria_provided,_single_submitter;CLNSIG=Uncertain_significance;CLNVC=single_nucleotide_variant;CLNVCSO=SO:0001483;GENEINFO=HNF1B:6928;MC=SO:0001583|missense_variant;ORIGIN=1;RS=1304695155;Pangolin=ENSG00000275410.5|48:0.03|-24:-0.0
chr17	37744827	591835	C	T	.	.	ALLELEID=582824;CLNDN=not_provided;CLNDISDB=MedGen:CN517202;CLNHGVS=NC_000017.11:g.37744827C>T;CLNREVSTAT=no_assertion_criteria_provided;CLNSIG=Uncertain_significance;CLNVC=single_nucleotide_variant;CLNVCSO=SO:0001483;GENEINFO=HNF1B:6928;MC=SO:0001583|missense_variant;ORIGIN=1;RS=1052557621;Pangolin=ENSG00000275410.5|-2:0.0|45:-0.01
chr17	37744849	322948	G	A	.	.	AF_EXAC=1e-05;ALLELEID=328280;CLNDN=Renal_cysts_and_diabetes_syndrome|not_provided;CLNDISDB=MONDO:MONDO:0007669,MedGen:C0431693,OMIM:137920,Orphanet:ORPHA93111,SNOMED_CT:253864004|MedGen:CN517202;CLNHGVS=NC_000017.11:g.37744849G>A;CLNREVSTAT=criteria_provided,_multiple_submitters,_no_conflicts;CLNSIG=Uncertain_significance;CLNVC=single_nucleotide_variant;CLNVCSO=SO:0001483;CLNVI=Illumina_Clinical_Services_Laboratory,Illumina:583473;GENEINFO=HNF1B:6928;MC=SO:0001819|synonymous_variant;ORIGIN=1;RS=749370057;Pangolin=ENSG00000275410.5|8:0.0|23:-0.01
chr17	37744876	888622	G	A	.	.	ALLELEID=877323;CLNDN=Renal_cysts_and_diabetes_syndrome;CLNDISDB=MONDO:MONDO:0007669,MedGen:C0431693,OMIM:137920,Orphanet:ORPHA93111,SNOMED_CT:253864004;CLNHGVS=NC_000017.11:g.37744876G>A;CLNREVSTAT=criteria_provided,_single_submitter;CLNSIG=Uncertain_significance;CLNVC=single_nucleotide_variant;CLNVCSO=SO:0001483;CLNVI=Illumina_Clinical_Services_Laboratory,Illumina:816466;GENEINFO=HNF1B:6928;MC=SO:0001819|synonymous_variant;ORIGIN=1;Pangolin=ENSG00000275410.5|-19:0.03|-4:-0.06
chr17	37744897	36836	G	GA	.	.	ALLELEID=45497;CLNDN=Renal_cysts_and_diabetes_syndrome;CLNDISDB=MONDO:MONDO:0007669,MedGen:C0431693,OMIM:137920,Orphanet:ORPHA93111,SNOMED_CT:253864004;CLNHGVS=NC_000017.11:g.37744902dup;CLNREVSTAT=criteria_provided,_single_submitter;CLNSIG=Uncertain_significance;CLNVC=Duplication;CLNVCSO=SO:1000035;GENEINFO=HNF1B:6928;MC=SO:0001623|5_prime_UTR_variant;ORIGIN=1;RS=193922481;Pangolin=ENSG00000275410.5|-25:0.02|-40:-0.0
chr17	37744919	322950	TG	T	.	.	ALLELEID=344283;CLNDN=Renal_cysts_and_diabetes_syndrome;CLNDISDB=MONDO:MONDO:0007669,MedGen:C0431693,OMIM:137920,Orphanet:ORPHA93111,SNOMED_CT:253864004;CLNHGVS=NC_000017.11:g.37744922del;CLNREVSTAT=criteria_provided,_single_submitter;CLNSIG=Uncertain_significance;CLNVC=Deletion;CLNVCSO=SO:0000159;CLNVI=Illumina_Clinical_Services_Laboratory,Illumina:746268;GENEINFO=HNF1B:6928;MC=SO:0001623|5_prime_UTR_variant;ORIGIN=1;RS=756559188;Pangolin=ENSG00000275410.5|6:0.0|-47:-0.01
chr17	37744966	322952	C	A	.	.	ALLELEID=328286;CLNDN=Renal_cysts_and_diabetes_syndrome;CLNDISDB=MONDO:MONDO:0007669,MedGen:C0431693,OMIM:137920,Orphanet:ORPHA93111,SNOMED_CT:253864004;CLNHGVS=NC_000017.11:g.37744966C>A;CLNREVSTAT=criteria_provided,_single_submitter;CLNSIG=Uncertain_significance;CLNVC=single_nucleotide_variant;CLNVCSO=SO:0001483;CLNVI=Illumina_Clinical_Services_Laboratory,Illumina:225244;GENEINFO=HNF1B:6928;MC=SO:0001623|5_prime_UTR_variant;ORIGIN=1;RS=886052892;Pangolin=ENSG00000275410.5|-26:0.0|41:-0.01
chr17	38325641	322954	C	T	.	.	AF_TGP=0.0016;ALLELEID=344285;CLNDN=Congenital_stationary_night_blindness,_type_1E;CLNDISDB=MONDO:MONDO:0013807,MedGen:C3281215,OMIM:614565;CLNHGVS=NC_000017.11:g.38325641C>T;CLNREVSTAT=criteria_provided,_single_submitter;CLNSIG=Uncertain_significance;CLNVC=single_nucleotide_variant;CLNVCSO=SO:0001483;CLNVI=Illumina_Clinical_Services_Laboratory,Illumina:116227;GENEINFO=GPR179:440435;MC=SO:0001624|3_prime_UTR_variant;ORIGIN=1;RS=191828655;Pangolin=ENSG00000277399.5|31:0.0|28:-0.0
chr17	38325825	890325	C	A	.	.	ALLELEID=877324;CLNDN=Congenital_stationary_night_blindness,_type_1E;CLNDISDB=MONDO:MONDO:0013807,MedGen:C3281215,OMIM:614565;CLNHGVS=NC_000017.11:g.38325825C>A;CLNREVSTAT=criteria_provided,_single_submitter;CLNSIG=Uncertain_significance;CLNVC=single_nucleotide_variant;CLNVCSO=SO:0001483;CLNVI=Illumina_Clinical_Services_Laboratory,Illumina:844544;GENEINFO=GPR179:440435;MC=SO:0001624|3_prime_UTR_variant;ORIGIN=1;Pangolin=ENSG00000277399.5|33:0.0|-23:-0.01
chr17	38325911	322956	G	A	.	.	AF_TGP=0.0008;ALLELEID=328288;CLNDN=Congenital_stationary_night_blindness,_type_1E;CLNDISDB=MONDO:MONDO:0013807,MedGen:C3281215,OMIM:614565;CLNHGVS=NC_000017.11:g.38325911G>A;CLNREVSTAT=criteria_provided,_single_submitter;CLNSIG=Uncertain_significance;CLNVC=single_nucleotide_variant;CLNVCSO=SO:0001483;CLNVI=Illumina_Clinical_Services_Laboratory,Illumina:201970;GENEINFO=GPR179:440435;MC=SO:0001624|3_prime_UTR_variant;ORIGIN=1;RS=138942149;Pangolin=ENSG00000277399.5|10:0.0|-33:-0.0
chr17	38325943	890326	G	A	.	.	ALLELEID=877325;CLNDN=Congenital_stationary_night_blindness,_type_1E;CLNDISDB=MONDO:MONDO:0013807,MedGen:C3281215,OMIM:614565;CLNHGVS=NC_000017.11:g.38325943G>A;CLNREVSTAT=criteria_provided,_single_submitter;CLNSIG=Uncertain_significance;CLNVC=single_nucleotide_variant;CLNVCSO=SO:0001483;CLNVI=Illumina_Clinical_Services_Laboratory,Illumina:892381;GENEINFO=GPR179:440435;MC=SO:0001624|3_prime_UTR_variant;ORIGIN=1;Pangolin=ENSG00000277399.5|2:0.0|-45:-0.0
chr17	38325949	322958	A	G	.	.	ALLELEID=344291;CLNDN=Congenital_stationary_night_blindness,_type_1E;CLNDISDB=MONDO:MONDO:0013807,MedGen:C3281215,OMIM:614565;CLNHGVS=NC_000017.11:g.38325949A>G;CLNREVSTAT=criteria_provided,_single_submitter;CLNSIG=Uncertain_significance;CLNVC=single_nucleotide_variant;CLNVCSO=SO:0001483;CLNVI=Illumina_Clinical_Services_Laboratory,Illumina:449835;GENEINFO=GPR179:440435;MC=SO:0001624|3_prime_UTR_variant;ORIGIN=1;RS=886052893;Pangolin=ENSG00000277399.5|-11:0.0|17:-0.0
chr17	38326011	322959	C	T	.	.	AF_TGP=0.0014;ALLELEID=338154;CLNDN=Congenital_stationary_night_blindness,_type_1E;CLNDISDB=MONDO:MONDO:0013807,MedGen:C3281215,OMIM:614565;CLNHGVS=NC_000017.11:g.38326011C>T;CLNREVSTAT=criteria_provided,_single_submitter;CLNSIG=Uncertain_significance;CLNVC=single_nucleotide_variant;CLNVCSO=SO:0001483;CLNVI=Illumina_Clinical_Services_Laboratory,Illumina:261542;GENEINFO=GPR179:440435;MC=SO:0001624|3_prime_UTR_variant;ORIGIN=1;RS=138028812;Pangolin=ENSG00000277399.5|-4:0.0|1:-0.0
chr17	38326012	890883	G	A	.	.	ALLELEID=877326;CLNDN=Congenital_stationary_night_blindness,_type_1E;CLNDISDB=MONDO:MONDO:0013807,MedGen:C3281215,OMIM:614565;CLNHGVS=NC_000017.11:g.38326012G>A;CLNREVSTAT=criteria_provided,_single_submitter;CLNSIG=Uncertain_significance;CLNVC=single_nucleotide_variant;CLNVCSO=SO:0001483;CLNVI=Illumina_Clinical_Services_Laboratory,Illumina:609200;GENEINFO=GPR179:440435;MC=SO:0001624|3_prime_UTR_variant;ORIGIN=1;Pangolin=ENSG00000277399.5|-5:0.0|-46:-0.0
chr17	38326077	890884	T	G	.	.	ALLELEID=877327;CLNDN=Congenital_stationary_night_blindness,_type_1E;CLNDISDB=MONDO:MONDO:0013807,MedGen:C3281215,OMIM:614565;CLNHGVS=NC_000017.11:g.38326077T>G;CLNREVSTAT=criteria_provided,_single_submitter;CLNSIG=Uncertain_significance;CLNVC=single_nucleotide_variant;CLNVCSO=SO:0001483;CLNVI=Illumina_Clinical_Services_Laboratory,Illumina:804233;GENEINFO=GPR179:440435;MC=SO:0001624|3_prime_UTR_variant;ORIGIN=1;Pangolin=ENSG00000277399.5|8:0.0|8:-0.0
chr17	38326106	890885	G	C	.	.	ALLELEID=877328;CLNDN=Congenital_stationary_night_blindness,_type_1E;CLNDISDB=MONDO:MONDO:0013807,MedGen:C3281215,OMIM:614565;CLNHGVS=NC_000017.11:g.38326106G>C;CLNREVSTAT=criteria_provided,_single_submitter;CLNSIG=Uncertain_significance;CLNVC=single_nucleotide_variant;CLNVCSO=SO:0001483;CLNVI=Illumina_Clinical_Services_Laboratory,Illumina:106172;GENEINFO=GPR179:440435;MC=SO:0001624|3_prime_UTR_variant;ORIGIN=1;Pangolin=ENSG00000277399.5|5:0.0|-21:-0.03
chr17	38326127	322961	C	T	.	.	ALLELEID=338167;CLNDN=Congenital_Stationary_Night_Blindness,_Recessive;CLNDISDB=MedGen:CN239273;CLNHGVS=NC_000017.11:g.38326127C>T;CLNREVSTAT=criteria_provided,_single_submitter;CLNSIG=Uncertain_significance;CLNVC=single_nucleotide_variant;CLNVCSO=SO:0001483;CLNVI=Illumina_Clinical_Services_Laboratory,Illumina:148727;GENEINFO=GPR179:440435;MC=SO:0001624|3_prime_UTR_variant;ORIGIN=1;RS=886052894;Pangolin=ENSG00000277399.5|-9:0.0|-42:-0.01
chr17	38326161	322962	T	C	.	.	ALLELEID=338168;CLNDN=Congenital_stationary_night_blindness,_type_1E;CLNDISDB=MONDO:MONDO:0013807,MedGen:C3281215,OMIM:614565;CLNHGVS=NC_000017.11:g.38326161T>C;CLNREVSTAT=criteria_provided,_single_submitter;CLNSIG=Uncertain_significance;CLNVC=single_nucleotide_variant;CLNVCSO=SO:0001483;CLNVI=Illumina_Clinical_Services_Laboratory,Illumina:825731;GENEINFO=GPR179:440435;MC=SO:0001624|3_prime_UTR_variant;ORIGIN=1;RS=541537671;Pangolin=ENSG00000277399.5|0:0.0|22:-0.0
chr17	38326448	890886	C	G	.	.	ALLELEID=877329;CLNDN=Congenital_stationary_night_blindness,_type_1E;CLNDISDB=MONDO:MONDO:0013807,MedGen:C3281215,OMIM:614565;CLNHGVS=NC_000017.11:g.38326448C>G;CLNREVSTAT=criteria_provided,_single_submitter;CLNSIG=Uncertain_significance;CLNVC=single_nucleotide_variant;CLNVCSO=SO:0001483;CLNVI=Illumina_Clinical_Services_Laboratory,Illumina:1666742;GENEINFO=GPR179:440435;MC=SO:0001624|3_prime_UTR_variant;ORIGIN=1;Pangolin=ENSG00000277399.5|-49:0.0|5:-0.01
chr17	38326534	322964	G	A	.	.	AF_ESP=0.00017;AF_EXAC=0.00011;ALLELEID=344293;CLNDN=Congenital_stationary_night_blindness,_type_1E;CLNDISDB=MONDO:MONDO:0013807,MedGen:C3281215,OMIM:614565;CLNHGVS=NC_000017.11:g.38326534G>A;CLNREVSTAT=criteria_provided,_single_submitter;CLNSIG=Uncertain_significance;CLNVC=single_nucleotide_variant;CLNVCSO=SO:0001483;CLNVI=Illumina_Clinical_Services_Laboratory,Illumina:822406;GENEINFO=GPR179:440435;MC=SO:0001819|synonymous_variant;ORIGIN=1;RS=368426715;Pangolin=ENSG00000277399.5|2:0.0|-20:-0.0
chr17	38326595	1016779	G	A	.	.	ALLELEID=1012715;CLNDN=not_provided;CLNDISDB=MedGen:CN517202;CLNHGVS=NC_000017.11:g.38326595G>A;CLNREVSTAT=criteria_provided,_single_submitter;CLNSIG=Uncertain_significance;CLNVC=single_nucleotide_variant;CLNVCSO=SO:0001483;GENEINFO=GPR179:440435;MC=SO:0001583|missense_variant;ORIGIN=1;Pangolin=ENSG00000277399.5|5:0.0|30:-0.0
chr17	38326604	322965	G	A	.	.	AF_EXAC=1e-05;ALLELEID=344294;CLNDN=Congenital_stationary_night_blindness,_type_1E;CLNDISDB=MONDO:MONDO:0013807,MedGen:C3281215,OMIM:614565;CLNHGVS=NC_000017.11:g.38326604G>A;CLNREVSTAT=criteria_provided,_single_submitter;CLNSIG=Uncertain_significance;CLNVC=single_nucleotide_variant;CLNVCSO=SO:0001483;CLNVI=Illumina_Clinical_Services_Laboratory,Illumina:264770;GENEINFO=GPR179:440435;MC=SO:0001583|missense_variant;ORIGIN=1;RS=759484427;Pangolin=ENSG00000277399.5|-4:0.0|45:-0.0
chr17	38326689	1060327	A	C	.	.	ALLELEID=1050212;CLNDN=not_provided;CLNDISDB=MedGen:CN517202;CLNHGVS=NC_000017.11:g.38326689A>C;CLNREVSTAT=criteria_provided,_single_submitter;CLNSIG=Uncertain_significance;CLNVC=single_nucleotide_variant;CLNVCSO=SO:0001483;GENEINFO=GPR179:440435;MC=SO:0001583|missense_variant;ORIGIN=1;Pangolin=ENSG00000277399.5|-8:0.02|-43:-0.0
chr17	38326745	1017082	A	C	.	.	ALLELEID=1012716;CLNDN=not_provided;CLNDISDB=MedGen:CN517202;CLNHGVS=NC_000017.11:g.38326745A>C;CLNREVSTAT=criteria_provided,_single_submitter;CLNSIG=Uncertain_significance;CLNVC=single_nucleotide_variant;CLNVCSO=SO:0001483;GENEINFO=GPR179:440435;MC=SO:0001583|missense_variant;ORIGIN=1;Pangolin=ENSG00000277399.5|15:0.02|-12:-0.0
chr17	38326776	1045010	C	T	.	.	ALLELEID=1033238;CLNDN=not_provided;CLNDISDB=MedGen:CN517202;CLNHGVS=NC_000017.11:g.38326776C>T;CLNREVSTAT=criteria_provided,_single_submitter;CLNSIG=Uncertain_significance;CLNVC=single_nucleotide_variant;CLNVCSO=SO:0001483;GENEINFO=GPR179:440435;MC=SO:0001583|missense_variant;ORIGIN=1;Pangolin=ENSG00000277399.5|-16:0.02|-1:-0.0
chr17	38326779	423230	TC	T	.	.	ALLELEID=409916;CLNDN=not_provided;CLNDISDB=MedGen:CN517202;CLNHGVS=NC_000017.11:g.38326781del;CLNREVSTAT=criteria_provided,_single_submitter;CLNSIG=Uncertain_significance;CLNVC=Deletion;CLNVCSO=SO:0000159;GENEINFO=GPR179:440435;MC=SO:0001589|frameshift_variant;ORIGIN=1;RS=1064796310;Pangolin=ENSG00000277399.5|-19:0.02|8:-0.0
chr17	38326782	1009677	G	A	.	.	ALLELEID=997512;CLNDN=not_provided;CLNDISDB=MedGen:CN517202;CLNHGVS=NC_000017.11:g.38326782G>A;CLNREVSTAT=criteria_provided,_single_submitter;CLNSIG=Uncertain_significance;CLNVC=single_nucleotide_variant;CLNVCSO=SO:0001483;GENEINFO=GPR179:440435;MC=SO:0001583|missense_variant;ORIGIN=1;Pangolin=ENSG00000277399.5|-22:0.0|-22:-0.0
chr17	38326883	1014302	G	A	.	.	ALLELEID=1012717;CLNDN=not_provided;CLNDISDB=MedGen:CN517202;CLNHGVS=NC_000017.11:g.38326883G>A;CLNREVSTAT=criteria_provided,_single_submitter;CLNSIG=Uncertain_significance;CLNVC=single_nucleotide_variant;CLNVCSO=SO:0001483;GENEINFO=GPR179:440435;MC=SO:0001583|missense_variant;ORIGIN=1;Pangolin=ENSG00000277399.5|25:0.0|-20:-0.0
chr17	38326948	322968	G	A	.	.	AF_EXAC=3e-05;ALLELEID=344297;CLNDN=Congenital_stationary_night_blindness,_type_1E;CLNDISDB=MONDO:MONDO:0013807,MedGen:C3281215,OMIM:614565;CLNHGVS=NC_000017.11:g.38326948G>A;CLNREVSTAT=criteria_provided,_single_submitter;CLNSIG=Uncertain_significance;CLNVC=single_nucleotide_variant;CLNVCSO=SO:0001483;CLNVI=Illumina_Clinical_Services_Laboratory,Illumina:202929;GENEINFO=GPR179:440435;MC=SO:0001819|synonymous_variant;ORIGIN=1;RS=781391422;Pangolin=ENSG00000277399.5|6:0.0|32:-0.0
chr17	38327094	322969	T	C	.	.	AF_ESP=0.00055;AF_EXAC=0.00052;AF_TGP=0.0002;ALLELEID=328298;CLNDN=Congenital_stationary_night_blindness,_type_1E;CLNDISDB=MONDO:MONDO:0013807,MedGen:C3281215,OMIM:614565;CLNHGVS=NC_000017.11:g.38327094T>C;CLNREVSTAT=criteria_provided,_single_submitter;CLNSIG=Uncertain_significance;CLNVC=single_nucleotide_variant;CLNVCSO=SO:0001483;CLNVI=Illumina_Clinical_Services_Laboratory,Illumina:750352;GENEINFO=GPR179:440435;MC=SO:0001583|missense_variant;ORIGIN=1;RS=181844178;Pangolin=ENSG00000277399.5|0:0.0|-3:-0.0
chr17	38327112	892124	C	T	.	.	ALLELEID=877330;CLNDN=Congenital_stationary_night_blindness,_type_1E;CLNDISDB=MONDO:MONDO:0013807,MedGen:C3281215,OMIM:614565;CLNHGVS=NC_000017.11:g.38327112C>T;CLNREVSTAT=criteria_provided,_single_submitter;CLNSIG=Uncertain_significance;CLNVC=single_nucleotide_variant;CLNVCSO=SO:0001483;CLNVI=Illumina_Clinical_Services_Laboratory,Illumina:545650;GENEINFO=GPR179:440435;MC=SO:0001583|missense_variant;ORIGIN=1;Pangolin=ENSG00000277399.5|-18:0.0|-27:-0.0
chr17	38327218	322970	C	T	.	.	ALLELEID=345708;CLNDN=Congenital_stationary_night_blindness,_type_1E;CLNDISDB=MONDO:MONDO:0013807,MedGen:C3281215,OMIM:614565;CLNHGVS=NC_000017.11:g.38327218C>T;CLNREVSTAT=criteria_provided,_single_submitter;CLNSIG=Uncertain_significance;CLNVC=single_nucleotide_variant;CLNVCSO=SO:0001483;CLNVI=Illumina_Clinical_Services_Laboratory,Illumina:292566;GENEINFO=GPR179:440435;MC=SO:0001587|nonsense;ORIGIN=1;RS=766582295;Pangolin=ENSG00000277399.5|4:0.0|21:-0.0
chr17	38327234	322971	G	A	.	.	AF_TGP=0.0002;ALLELEID=328302;CLNDN=Congenital_stationary_night_blindness,_type_1E;CLNDISDB=MONDO:MONDO:0013807,MedGen:C3281215,OMIM:614565;CLNHGVS=NC_000017.11:g.38327234G>A;CLNREVSTAT=criteria_provided,_single_submitter;CLNSIG=Uncertain_significance;CLNVC=single_nucleotide_variant;CLNVCSO=SO:0001483;CLNVI=Illumina_Clinical_Services_Laboratory,Illumina:691788;GENEINFO=GPR179:440435;MC=SO:0001583|missense_variant;ORIGIN=1;RS=542057732;Pangolin=ENSG00000277399.5|5:0.0|19:-0.0
chr17	38327400	888674	C	T	.	.	ALLELEID=877331;CLNDN=Congenital_stationary_night_blindness,_type_1E;CLNDISDB=MONDO:MONDO:0013807,MedGen:C3281215,OMIM:614565;CLNHGVS=NC_000017.11:g.38327400C>T;CLNREVSTAT=criteria_provided,_single_submitter;CLNSIG=Uncertain_significance;CLNVC=single_nucleotide_variant;CLNVCSO=SO:0001483;CLNVI=Illumina_Clinical_Services_Laboratory,Illumina:708258;GENEINFO=GPR179:440435;MC=SO:0001583|missense_variant;ORIGIN=1;Pangolin=ENSG00000277399.5|3:0.07|2:-0.0
chr17	38327494	322972	T	A	.	.	AF_EXAC=2e-05;ALLELEID=338170;CLNDN=Congenital_Stationary_Night_Blindness,_Recessive;CLNDISDB=MedGen:CN239273;CLNHGVS=NC_000017.11:g.38327494T>A;CLNREVSTAT=criteria_provided,_single_submitter;CLNSIG=Uncertain_significance;CLNVC=single_nucleotide_variant;CLNVCSO=SO:0001483;CLNVI=Illumina_Clinical_Services_Laboratory,Illumina:19529;GENEINFO=GPR179:440435;MC=SO:0001583|missense_variant;ORIGIN=1;RS=759650403;Pangolin=ENSG00000277399.5|-17:0.0|39:-0.0
chr17	38327557	322973	A	T	.	.	ALLELEID=344298;CLNDN=Congenital_stationary_night_blindness,_type_1E;CLNDISDB=MONDO:MONDO:0013807,MedGen:C3281215,OMIM:614565;CLNHGVS=NC_000017.11:g.38327557A>T;CLNREVSTAT=criteria_provided,_single_submitter;CLNSIG=Uncertain_significance;CLNVC=single_nucleotide_variant;CLNVCSO=SO:0001483;CLNVI=Illumina_Clinical_Services_Laboratory,Illumina:687227;GENEINFO=GPR179:440435;MC=SO:0001583|missense_variant;ORIGIN=1;RS=886052895;Pangolin=ENSG00000277399.5|-4:0.0|-4:-0.01
chr17	38327586	498667	C	T	.	.	AF_EXAC=7e-05;ALLELEID=490091;CLNDN=not_provided;CLNDISDB=MedGen:CN517202;CLNHGVS=NC_000017.11:g.38327586C>T;CLNREVSTAT=criteria_provided,_multiple_submitters,_no_conflicts;CLNSIG=Uncertain_significance;CLNVC=single_nucleotide_variant;CLNVCSO=SO:0001483;GENEINFO=GPR179:440435;MC=SO:0001583|missense_variant;ORIGIN=1;RS=749758071;Pangolin=ENSG00000277399.5|-34:0.0|-33:-0.01
chr17	38327587	322974	G	A	.	.	AF_ESP=0.00097;AF_TGP=0.0008;ALLELEID=338178;CLNDN=Congenital_stationary_night_blindness,_type_1E|not_provided;CLNDISDB=MONDO:MONDO:0013807,MedGen:C3281215,OMIM:614565|MedGen:CN517202;CLNHGVS=NC_000017.11:g.38327587G>A;CLNREVSTAT=criteria_provided,_multiple_submitters,_no_conflicts;CLNSIG=Uncertain_significance;CLNVC=single_nucleotide_variant;CLNVCSO=SO:0001483;CLNVI=Illumina_Clinical_Services_Laboratory,Illumina:818898;GENEINFO=GPR179:440435;MC=SO:0001819|synonymous_variant;ORIGIN=1;RS=185715311;Pangolin=ENSG00000277399.5|21:0.0|-34:-0.01
chr17	38327594	322975	C	T	.	.	AF_ESP=0.00145;AF_EXAC=0.00224;AF_TGP=0.0004;ALLELEID=345711;CLNDN=Retinitis_pigmentosa|Congenital_stationary_night_blindness,_type_1E|not_provided;CLNDISDB=Human_Phenotype_Ontology:HP:0000547,MONDO:MONDO:0019200,MeSH:D012174,MedGen:C0035334,OMIM:268000,OMIM:PS268000,Orphanet:ORPHA791,SNOMED_CT:28835009|MONDO:MONDO:0013807,MedGen:C3281215,OMIM:614565|MedGen:CN517202;CLNHGVS=NC_000017.11:g.38327594C>T;CLNREVSTAT=criteria_provided,_conflicting_interpretations;CLNSIG=Conflicting_interpretations_of_pathogenicity;CLNSIGCONF=Likely_benign(2),Uncertain_significance(2);CLNVC=single_nucleotide_variant;CLNVCSO=SO:0001483;CLNVI=Illumina_Clinical_Services_Laboratory,Illumina:254678;GENEINFO=GPR179:440435;MC=SO:0001583|missense_variant;ORIGIN=1;RS=200936863;Pangolin=ENSG00000277399.5|-41:0.01|-42:-0.0
chr17	38327642	322977	C	T	.	.	AF_ESP=0.00024;AF_EXAC=0.00021;AF_TGP=0.0002;ALLELEID=345713;CLNDN=Congenital_stationary_night_blindness,_type_1E;CLNDISDB=MONDO:MONDO:0013807,MedGen:C3281215,OMIM:614565;CLNHGVS=NC_000017.11:g.38327642C>T;CLNREVSTAT=criteria_provided,_single_submitter;CLNSIG=Uncertain_significance;CLNVC=single_nucleotide_variant;CLNVCSO=SO:0001483;CLNVI=Illumina_Clinical_Services_Laboratory,Illumina:465176;GENEINFO=GPR179:440435;MC=SO:0001583|missense_variant;ORIGIN=1;RS=200274687;Pangolin=ENSG00000277399.5|-2:0.0|9:-0.0
chr17	38327654	1022276	A	G	.	.	ALLELEID=1012718;CLNDN=not_provided;CLNDISDB=MedGen:CN517202;CLNHGVS=NC_000017.11:g.38327654A>G;CLNREVSTAT=criteria_provided,_single_submitter;CLNSIG=Uncertain_significance;CLNVC=single_nucleotide_variant;CLNVCSO=SO:0001483;GENEINFO=GPR179:440435;MC=SO:0001583|missense_variant;ORIGIN=1;Pangolin=ENSG00000277399.5|-3:0.0|2:-0.0
chr17	38327664	888675	C	T	.	.	ALLELEID=877332;CLNDN=Congenital_stationary_night_blindness,_type_1E;CLNDISDB=MONDO:MONDO:0013807,MedGen:C3281215,OMIM:614565;CLNHGVS=NC_000017.11:g.38327664C>T;CLNREVSTAT=criteria_provided,_single_submitter;CLNSIG=Uncertain_significance;CLNVC=single_nucleotide_variant;CLNVCSO=SO:0001483;CLNVI=Illumina_Clinical_Services_Laboratory,Illumina:835312;GENEINFO=GPR179:440435;MC=SO:0001583|missense_variant;ORIGIN=1;Pangolin=ENSG00000277399.5|-9:0.0|-13:-0.0
chr17	38327697	1058799	A	G	.	.	ALLELEID=1050213;CLNDN=not_provided;CLNDISDB=MedGen:CN517202;CLNHGVS=NC_000017.11:g.38327697A>G;CLNREVSTAT=criteria_provided,_single_submitter;CLNSIG=Uncertain_significance;CLNVC=single_nucleotide_variant;CLNVCSO=SO:0001483;GENEINFO=GPR179:440435;MC=SO:0001583|missense_variant;ORIGIN=1;Pangolin=ENSG00000277399.5|-46:0.0|-46:-0.0
chr17	38327701	890382	G	A	.	.	ALLELEID=877333;CLNDN=Congenital_stationary_night_blindness,_type_1E;CLNDISDB=MONDO:MONDO:0013807,MedGen:C3281215,OMIM:614565;CLNHGVS=NC_000017.11:g.38327701G>A;CLNREVSTAT=criteria_provided,_single_submitter;CLNSIG=Uncertain_significance;CLNVC=single_nucleotide_variant;CLNVCSO=SO:0001483;CLNVI=Illumina_Clinical_Services_Laboratory,Illumina:302520;GENEINFO=GPR179:440435;MC=SO:0001819|synonymous_variant;ORIGIN=1;Pangolin=ENSG00000277399.5|-50:0.0|-45:-0.0
chr17	38327710	890383	C	T	.	.	ALLELEID=877334;CLNDN=Congenital_stationary_night_blindness,_type_1E;CLNDISDB=MONDO:MONDO:0013807,MedGen:C3281215,OMIM:614565;CLNHGVS=NC_000017.11:g.38327710C>T;CLNREVSTAT=criteria_provided,_single_submitter;CLNSIG=Uncertain_significance;CLNVC=single_nucleotide_variant;CLNVCSO=SO:0001483;CLNVI=Illumina_Clinical_Services_Laboratory,Illumina:779266;GENEINFO=GPR179:440435;MC=SO:0001819|synonymous_variant;ORIGIN=1;Pangolin=ENSG00000277399.5|46:0.0|-1:-0.0
chr17	38327795	322978	A	C	.	.	AF_EXAC=0.0001;ALLELEID=344302;CLNDN=Congenital_stationary_night_blindness,_type_1E;CLNDISDB=MONDO:MONDO:0013807,MedGen:C3281215,OMIM:614565;CLNHGVS=NC_000017.11:g.38327795A>C;CLNREVSTAT=criteria_provided,_single_submitter;CLNSIG=Uncertain_significance;CLNVC=single_nucleotide_variant;CLNVCSO=SO:0001483;CLNVI=Illumina_Clinical_Services_Laboratory,Illumina:651915;GENEINFO=GPR179:440435;MC=SO:0001583|missense_variant;ORIGIN=1;RS=770905475;Pangolin=ENSG00000277399.5|29:0.0|-6:-0.01
chr17	38327800	890384	A	G	.	.	ALLELEID=877335;CLNDN=Congenital_stationary_night_blindness,_type_1E;CLNDISDB=MONDO:MONDO:0013807,MedGen:C3281215,OMIM:614565;CLNHGVS=NC_000017.11:g.38327800A>G;CLNREVSTAT=criteria_provided,_single_submitter;CLNSIG=Uncertain_significance;CLNVC=single_nucleotide_variant;CLNVCSO=SO:0001483;CLNVI=Illumina_Clinical_Services_Laboratory,Illumina:789571;GENEINFO=GPR179:440435;MC=SO:0001819|synonymous_variant;ORIGIN=1;Pangolin=ENSG00000277399.5|24:0.0|-11:-0.01
chr17	38327844	1061749	C	T	.	.	ALLELEID=1050214;CLNDN=not_provided;CLNDISDB=MedGen:CN517202;CLNHGVS=NC_000017.11:g.38327844C>T;CLNREVSTAT=criteria_provided,_single_submitter;CLNSIG=Uncertain_significance;CLNVC=single_nucleotide_variant;CLNVCSO=SO:0001483;GENEINFO=GPR179:440435;MC=SO:0001583|missense_variant;ORIGIN=1;Pangolin=ENSG00000277399.5|-43:0.0|34:-0.0
chr17	38327930	890385	T	C	.	.	ALLELEID=877336;CLNDN=Congenital_stationary_night_blindness,_type_1E;CLNDISDB=MONDO:MONDO:0013807,MedGen:C3281215,OMIM:614565;CLNHGVS=NC_000017.11:g.38327930T>C;CLNREVSTAT=criteria_provided,_single_submitter;CLNSIG=Uncertain_significance;CLNVC=single_nucleotide_variant;CLNVCSO=SO:0001483;CLNVI=Illumina_Clinical_Services_Laboratory,Illumina:571357;GENEINFO=GPR179:440435;MC=SO:0001583|missense_variant;ORIGIN=1;Pangolin=ENSG00000277399.5|-49:0.0|28:-0.0
chr17	38327963	522291	T	G	.	.	AF_ESP=8e-05;AF_EXAC=0.00027;AF_TGP=0.0002;ALLELEID=512955;CLNDN=Congenital_stationary_night_blindness,_type_1E|not_provided;CLNDISDB=MONDO:MONDO:0013807,MedGen:C3281215,OMIM:614565|MedGen:CN517202;CLNHGVS=NC_000017.11:g.38327963T>G;CLNREVSTAT=criteria_provided,_conflicting_interpretations;CLNSIG=Conflicting_interpretations_of_pathogenicity;CLNSIGCONF=Likely_benign(1),Uncertain_significance(2);CLNVC=single_nucleotide_variant;CLNVCSO=SO:0001483;CLNVI=Illumina_Clinical_Services_Laboratory,Illumina:463456;GENEINFO=GPR179:440435;MC=SO:0001583|missense_variant;ORIGIN=1;RS=201516786;Pangolin=ENSG00000277399.5|-5:0.01|-32:-0.0
chr17	38327994	1008923	C	A	.	.	ALLELEID=997513;CLNDN=not_provided;CLNDISDB=MedGen:CN517202;CLNHGVS=NC_000017.11:g.38327994C>A;CLNREVSTAT=criteria_provided,_single_submitter;CLNSIG=Uncertain_significance;CLNVC=single_nucleotide_variant;CLNVCSO=SO:0001483;GENEINFO=GPR179:440435;MC=SO:0001583|missense_variant;ORIGIN=1;Pangolin=ENSG00000277399.5|-36:0.0|1:-0.0
chr17	38327994	866691	C	T	.	.	ALLELEID=856876;CLNDN=Retinal_dystrophy;CLNDISDB=Human_Phenotype_Ontology:HP:0000556,Human_Phenotype_Ontology:HP:0007736,Human_Phenotype_Ontology:HP:0007910,Human_Phenotype_Ontology:HP:0007974,Human_Phenotype_Ontology:HP:0007982,MONDO:MONDO:0019118,MeSH:D058499,MedGen:C0854723,Orphanet:ORPHA71862,SNOMED_CT:314407005;CLNHGVS=NC_000017.11:g.38327994C>T;CLNREVSTAT=criteria_provided,_single_submitter;CLNSIG=Uncertain_significance;CLNVC=single_nucleotide_variant;CLNVCSO=SO:0001483;GENEINFO=GPR179:440435;MC=SO:0001583|missense_variant;ORIGIN=1;Pangolin=ENSG00000277399.5|-36:0.0|1:-0.0
chr17	38328087	1009359	C	T	.	.	ALLELEID=997514;CLNDN=not_provided;CLNDISDB=MedGen:CN517202;CLNHGVS=NC_000017.11:g.38328087C>T;CLNREVSTAT=criteria_provided,_single_submitter;CLNSIG=Uncertain_significance;CLNVC=single_nucleotide_variant;CLNVCSO=SO:0001483;GENEINFO=GPR179:440435;MC=SO:0001583|missense_variant;ORIGIN=1;Pangolin=ENSG00000277399.5|-2:0.0|19:-0.04
chr17	38328111	1034817	A	AG	.	.	ALLELEID=1033240;CLNDN=not_provided;CLNDISDB=MedGen:CN517202;CLNHGVS=NC_000017.11:g.38328114dup;CLNREVSTAT=criteria_provided,_single_submitter;CLNSIG=Uncertain_significance;CLNVC=Duplication;CLNVCSO=SO:1000035;CLNVI=Invitae:12150248;GENEINFO=GPR179:440435;MC=SO:0001589|frameshift_variant;ORIGIN=1;Pangolin=ENSG00000277399.5|-5:0.03|-9:-0.0
chr17	38328153	890939	C	T	.	.	ALLELEID=877337;CLNDN=Congenital_stationary_night_blindness,_type_1E;CLNDISDB=MONDO:MONDO:0013807,MedGen:C3281215,OMIM:614565;CLNHGVS=NC_000017.11:g.38328153C>T;CLNREVSTAT=criteria_provided,_single_submitter;CLNSIG=Uncertain_significance;CLNVC=single_nucleotide_variant;CLNVCSO=SO:0001483;CLNVI=Illumina_Clinical_Services_Laboratory,Illumina:665883;GENEINFO=GPR179:440435;MC=SO:0001583|missense_variant;ORIGIN=1;Pangolin=ENSG00000277399.5|-6:0.0|-47:-0.01
chr17	38328183	890940	A	C	.	.	ALLELEID=877338;CLNDN=Congenital_stationary_night_blindness,_type_1E;CLNDISDB=MONDO:MONDO:0013807,MedGen:C3281215,OMIM:614565;CLNHGVS=NC_000017.11:g.38328183A>C;CLNREVSTAT=criteria_provided,_single_submitter;CLNSIG=Uncertain_significance;CLNVC=single_nucleotide_variant;CLNVCSO=SO:0001483;CLNVI=Illumina_Clinical_Services_Laboratory,Illumina:1374960;GENEINFO=GPR179:440435;MC=SO:0001583|missense_variant;ORIGIN=1;Pangolin=ENSG00000277399.5|18:0.0|-5:-0.0
chr17	38328187	890941	C	T	.	.	ALLELEID=877339;CLNDN=Congenital_stationary_night_blindness,_type_1E;CLNDISDB=MONDO:MONDO:0013807,MedGen:C3281215,OMIM:614565;CLNHGVS=NC_000017.11:g.38328187C>T;CLNREVSTAT=criteria_provided,_single_submitter;CLNSIG=Uncertain_significance;CLNVC=single_nucleotide_variant;CLNVCSO=SO:0001483;CLNVI=Illumina_Clinical_Services_Laboratory,Illumina:452516;GENEINFO=GPR179:440435;MC=SO:0001583|missense_variant;ORIGIN=1;Pangolin=ENSG00000277399.5|-2:0.0|14:-0.01
chr17	38328219	322979	G	T	.	.	AF_EXAC=0.00027;AF_TGP=0.0022;ALLELEID=338185;CLNDN=Congenital_stationary_night_blindness,_type_1E;CLNDISDB=MONDO:MONDO:0013807,MedGen:C3281215,OMIM:614565;CLNHGVS=NC_000017.11:g.38328219G>T;CLNREVSTAT=criteria_provided,_single_submitter;CLNSIG=Uncertain_significance;CLNVC=single_nucleotide_variant;CLNVCSO=SO:0001483;CLNVI=Illumina_Clinical_Services_Laboratory,Illumina:753719;GENEINFO=GPR179:440435;MC=SO:0001583|missense_variant;ORIGIN=1;RS=117255299;Pangolin=ENSG00000277399.5|-18:0.0|-18:-0.0
chr17	38328296	1017408	C	T	.	.	ALLELEID=1012719;CLNDN=not_provided;CLNDISDB=MedGen:CN517202;CLNHGVS=NC_000017.11:g.38328296C>T;CLNREVSTAT=criteria_provided,_single_submitter;CLNSIG=Uncertain_significance;CLNVC=single_nucleotide_variant;CLNVCSO=SO:0001483;GENEINFO=GPR179:440435;MC=SO:0001587|nonsense;ORIGIN=1;Pangolin=ENSG00000277399.5|-4:0.0|-50:-0.0
chr17	38328300	1040978	CTG	C	.	.	ALLELEID=1033241;CLNDN=not_provided;CLNDISDB=MedGen:CN517202;CLNHGVS=NC_000017.11:g.38328301_38328302del;CLNREVSTAT=criteria_provided,_single_submitter;CLNSIG=Uncertain_significance;CLNVC=Deletion;CLNVCSO=SO:0000159;GENEINFO=GPR179:440435;MC=SO:0001589|frameshift_variant;ORIGIN=1;Pangolin=ENSG00000277399.5|-8:0.0|-40:-0.0
chr17	38328450	322980	A	G	.	.	ALLELEID=338186;CLNDN=Congenital_stationary_night_blindness,_type_1E|not_provided;CLNDISDB=MONDO:MONDO:0013807,MedGen:C3281215,OMIM:614565|MedGen:CN517202;CLNHGVS=NC_000017.11:g.38328450A>G;CLNREVSTAT=criteria_provided,_multiple_submitters,_no_conflicts;CLNSIG=Uncertain_significance;CLNVC=single_nucleotide_variant;CLNVCSO=SO:0001483;CLNVI=Illumina_Clinical_Services_Laboratory,Illumina:132805;GENEINFO=GPR179:440435;MC=SO:0001583|missense_variant;ORIGIN=1;RS=769294419;Pangolin=ENSG00000277399.5|-5:0.0|16:-0.0
chr17	38328486	322981	C	T	.	.	AF_ESP=0.00025;AF_EXAC=0.00017;ALLELEID=344303;CLNDN=Congenital_stationary_night_blindness,_type_1E;CLNDISDB=MONDO:MONDO:0013807,MedGen:C3281215,OMIM:614565;CLNHGVS=NC_000017.11:g.38328486C>T;CLNREVSTAT=criteria_provided,_single_submitter;CLNSIG=Uncertain_significance;CLNVC=single_nucleotide_variant;CLNVCSO=SO:0001483;CLNVI=Illumina_Clinical_Services_Laboratory,Illumina:281500;GENEINFO=GPR179:440435;MC=SO:0001583|missense_variant;ORIGIN=1;RS=199697891;Pangolin=ENSG00000277399.5|7:0.0|-41:-0.0
chr17	38328511	497491	G	A	.	.	AF_ESP=0.00033;AF_EXAC=0.00014;ALLELEID=488915;CLNDN=Congenital_stationary_night_blindness,_type_1E|not_provided;CLNDISDB=MONDO:MONDO:0013807,MedGen:C3281215,OMIM:614565|MedGen:CN517202;CLNHGVS=NC_000017.11:g.38328511G>A;CLNREVSTAT=criteria_provided,_multiple_submitters,_no_conflicts;CLNSIG=Uncertain_significance;CLNVC=single_nucleotide_variant;CLNVCSO=SO:0001483;CLNVI=Illumina_Clinical_Services_Laboratory,Illumina:625004;GENEINFO=GPR179:440435;MC=SO:0001819|synonymous_variant;ORIGIN=1;RS=376750375;Pangolin=ENSG00000277399.5|5:0.0|29:-0.0
chr17	38328573	632278	G	A	.	.	ALLELEID=620583;CLNDN=Congenital_stationary_night_blindness,_type_1E;CLNDISDB=MONDO:MONDO:0013807,MedGen:C3281215,OMIM:614565;CLNHGVS=NC_000017.11:g.38328573G>A;CLNREVSTAT=criteria_provided,_single_submitter;CLNSIG=Uncertain_significance;CLNVC=single_nucleotide_variant;CLNVCSO=SO:0001483;CLNVI=Illumina_Clinical_Services_Laboratory,Illumina:1402739;GENEINFO=GPR179:440435;MC=SO:0001587|nonsense;ORIGIN=1;RS=1460626520;Pangolin=ENSG00000277399.5|-14:0.0|-23:-0.0
chr17	38328578	1047848	C	T	.	.	ALLELEID=1033242;CLNDN=not_provided;CLNDISDB=MedGen:CN517202;CLNHGVS=NC_000017.11:g.38328578C>T;CLNREVSTAT=criteria_provided,_single_submitter;CLNSIG=Uncertain_significance;CLNVC=single_nucleotide_variant;CLNVCSO=SO:0001483;GENEINFO=GPR179:440435;MC=SO:0001583|missense_variant;ORIGIN=1;Pangolin=ENSG00000277399.5|3:0.0|0:-0.0
chr17	38328681	322983	C	T	.	.	ALLELEID=338194;CLNDN=Congenital_stationary_night_blindness,_type_1E;CLNDISDB=MONDO:MONDO:0013807,MedGen:C3281215,OMIM:614565;CLNHGVS=NC_000017.11:g.38328681C>T;CLNREVSTAT=criteria_provided,_single_submitter;CLNSIG=Uncertain_significance;CLNVC=single_nucleotide_variant;CLNVCSO=SO:0001483;CLNVI=Illumina_Clinical_Services_Laboratory,Illumina:161469;GENEINFO=GPR179:440435;MC=SO:0001583|missense_variant;ORIGIN=1;RS=149998444;Pangolin=ENSG00000277399.5|42:0.0|18:-0.0
chr17	38328725	636173	TCTC	T	.	.	ALLELEID=624009;CLNDN=Retinitis_pigmentosa;CLNDISDB=Human_Phenotype_Ontology:HP:0000547,MONDO:MONDO:0019200,MeSH:D012174,MedGen:C0035334,OMIM:268000,OMIM:PS268000,Orphanet:ORPHA791,SNOMED_CT:28835009;CLNHGVS=NC_000017.11:g.38328726_38328728CTC[2];CLNREVSTAT=no_assertion_criteria_provided;CLNSIG=Uncertain_significance;CLNVC=Microsatellite;CLNVCSO=SO:0000289;GENEINFO=GPR179:440435;MC=SO:0001822|inframe_deletion;ORIGIN=0;RS=767449258;Pangolin=ENSG00000277399.5|17:0.0|-26:-0.0
chr17	38328759	632279	C	A	.	.	ALLELEID=620584;CLNDN=Congenital_stationary_night_blindness,_type_1E;CLNDISDB=MONDO:MONDO:0013807,MedGen:C3281215,OMIM:614565;CLNHGVS=NC_000017.11:g.38328759C>A;CLNREVSTAT=criteria_provided,_single_submitter;CLNSIG=Uncertain_significance;CLNVC=single_nucleotide_variant;CLNVCSO=SO:0001483;CLNVI=Illumina_Clinical_Services_Laboratory,Illumina:741590;GENEINFO=GPR179:440435;MC=SO:0001587|nonsense;ORIGIN=1;RS=1464221989;Pangolin=ENSG00000277399.5|-18:0.0|21:-0.0
chr17	38328806	1038395	G	A	.	.	ALLELEID=1033243;CLNDN=not_provided;CLNDISDB=MedGen:CN517202;CLNHGVS=NC_000017.11:g.38328806G>A;CLNREVSTAT=criteria_provided,_single_submitter;CLNSIG=Uncertain_significance;CLNVC=single_nucleotide_variant;CLNVCSO=SO:0001483;GENEINFO=GPR179:440435;MC=SO:0001583|missense_variant;ORIGIN=1;Pangolin=ENSG00000277399.5|-9:0.0|37:-0.0
chr17	38328810	1003638	G	A	.	.	ALLELEID=997515;CLNDN=not_provided;CLNDISDB=MedGen:CN517202;CLNHGVS=NC_000017.11:g.38328810G>A;CLNREVSTAT=criteria_provided,_single_submitter;CLNSIG=Uncertain_significance;CLNVC=single_nucleotide_variant;CLNVCSO=SO:0001483;GENEINFO=GPR179:440435;MC=SO:0001583|missense_variant;ORIGIN=1;Pangolin=ENSG00000277399.5|-13:0.0|0:-0.01
chr17	38328830	322984	G	A	.	.	AF_EXAC=8e-05;ALLELEID=328303;CLNDN=Congenital_stationary_night_blindness,_type_1E;CLNDISDB=MONDO:MONDO:0013807,MedGen:C3281215,OMIM:614565;CLNHGVS=NC_000017.11:g.38328830G>A;CLNREVSTAT=criteria_provided,_single_submitter;CLNSIG=Uncertain_significance;CLNVC=single_nucleotide_variant;CLNVCSO=SO:0001483;CLNVI=Illumina_Clinical_Services_Laboratory,Illumina:663211;GENEINFO=GPR179:440435;MC=SO:0001583|missense_variant;ORIGIN=1;RS=778263955;Pangolin=ENSG00000277399.5|-50:0.0|13:-0.0
chr17	38328866	866144	C	T	.	.	ALLELEID=856877;CLNDN=Retinal_dystrophy|not_provided;CLNDISDB=Human_Phenotype_Ontology:HP:0000556,Human_Phenotype_Ontology:HP:0007736,Human_Phenotype_Ontology:HP:0007910,Human_Phenotype_Ontology:HP:0007974,Human_Phenotype_Ontology:HP:0007982,MONDO:MONDO:0019118,MeSH:D058499,MedGen:C0854723,Orphanet:ORPHA71862,SNOMED_CT:314407005|MedGen:CN517202;CLNHGVS=NC_000017.11:g.38328866C>T;CLNREVSTAT=criteria_provided,_multiple_submitters,_no_conflicts;CLNSIG=Uncertain_significance;CLNVC=single_nucleotide_variant;CLNVCSO=SO:0001483;GENEINFO=GPR179:440435;MC=SO:0001583|missense_variant;ORIGIN=1;Pangolin=ENSG00000277399.5|-23:0.01|33:-0.0
chr17	38328868	866143	GCT	G	.	.	ALLELEID=856878;CLNDN=Retinal_dystrophy|not_provided;CLNDISDB=Human_Phenotype_Ontology:HP:0000556,Human_Phenotype_Ontology:HP:0007736,Human_Phenotype_Ontology:HP:0007910,Human_Phenotype_Ontology:HP:0007974,Human_Phenotype_Ontology:HP:0007982,MONDO:MONDO:0019118,MeSH:D058499,MedGen:C0854723,Orphanet:ORPHA71862,SNOMED_CT:314407005|MedGen:CN517202;CLNHGVS=NC_000017.11:g.38328869_38328870del;CLNREVSTAT=criteria_provided,_conflicting_interpretations;CLNSIG=Conflicting_interpretations_of_pathogenicity;CLNSIGCONF=Likely_pathogenic(1),Uncertain_significance(1);CLNVC=Deletion;CLNVCSO=SO:0000159;GENEINFO=GPR179:440435;MC=SO:0001589|frameshift_variant;ORIGIN=1;Pangolin=ENSG00000277399.5|-13:0.0|-25:-0.0
chr17	38329014	892173	C	T	.	.	ALLELEID=877340;CLNDN=Congenital_stationary_night_blindness,_type_1E;CLNDISDB=MONDO:MONDO:0013807,MedGen:C3281215,OMIM:614565;CLNHGVS=NC_000017.11:g.38329014C>T;CLNREVSTAT=criteria_provided,_single_submitter;CLNSIG=Uncertain_significance;CLNVC=single_nucleotide_variant;CLNVCSO=SO:0001483;CLNVI=Illumina_Clinical_Services_Laboratory,Illumina:1384790;GENEINFO=GPR179:440435;MC=SO:0001583|missense_variant;ORIGIN=1;Pangolin=ENSG00000277399.5|31:0.0|-6:-0.0
chr17	38329110	892174	C	T	.	.	ALLELEID=877341;CLNDN=Congenital_stationary_night_blindness,_type_1E;CLNDISDB=MONDO:MONDO:0013807,MedGen:C3281215,OMIM:614565;CLNHGVS=NC_000017.11:g.38329110C>T;CLNREVSTAT=criteria_provided,_single_submitter;CLNSIG=Uncertain_significance;CLNVC=single_nucleotide_variant;CLNVCSO=SO:0001483;CLNVI=Illumina_Clinical_Services_Laboratory,Illumina:867484;GENEINFO=GPR179:440435;MC=SO:0001583|missense_variant;ORIGIN=1;Pangolin=ENSG00000277399.5|12:0.0|-33:-0.0
chr17	38329263	322986	G	A	.	.	AF_ESP=0.00158;AF_EXAC=0.00291;AF_TGP=0.0004;ALLELEID=338195;CLNDN=Congenital_stationary_night_blindness,_type_1E|not_provided;CLNDISDB=MONDO:MONDO:0013807,MedGen:C3281215,OMIM:614565|MedGen:CN517202;CLNHGVS=NC_000017.11:g.38329263G>A;CLNREVSTAT=criteria_provided,_conflicting_interpretations;CLNSIG=Conflicting_interpretations_of_pathogenicity;CLNSIGCONF=Likely_benign(1),Uncertain_significance(1);CLNVC=single_nucleotide_variant;CLNVCSO=SO:0001483;CLNVI=Illumina_Clinical_Services_Laboratory,Illumina:726520;GENEINFO=GPR179:440435;MC=SO:0001583|missense_variant;ORIGIN=1;RS=147966258;Pangolin=ENSG00000277399.5|12:0.0|38:-0.0
chr17	38329292	1038706	G	C	.	.	ALLELEID=1033244;CLNDN=not_provided;CLNDISDB=MedGen:CN517202;CLNHGVS=NC_000017.11:g.38329292G>C;CLNREVSTAT=criteria_provided,_single_submitter;CLNSIG=Uncertain_significance;CLNVC=single_nucleotide_variant;CLNVCSO=SO:0001483;GENEINFO=GPR179:440435;MC=SO:0001583|missense_variant;ORIGIN=1;Pangolin=ENSG00000277399.5|39:0.0|-17:-0.0
chr17	38329351	290314	C	CT	.	.	ALLELEID=274551;CLNDN=not_provided;CLNDISDB=MedGen:CN517202;CLNHGVS=NC_000017.11:g.38329355dup;CLNREVSTAT=criteria_provided,_single_submitter;CLNSIG=Uncertain_significance;CLNVC=Duplication;CLNVCSO=SO:1000035;GENEINFO=GPR179:440435;MC=SO:0001589|frameshift_variant;ORIGIN=1;RS=886044423;Pangolin=ENSG00000277399.5|-12:0.0|-21:-0.0
chr17	38329381	888733	T	C	.	.	ALLELEID=877343;CLNDN=Congenital_stationary_night_blindness,_type_1E;CLNDISDB=MONDO:MONDO:0013807,MedGen:C3281215,OMIM:614565;CLNHGVS=NC_000017.11:g.38329381T>C;CLNREVSTAT=criteria_provided,_single_submitter;CLNSIG=Uncertain_significance;CLNVC=single_nucleotide_variant;CLNVCSO=SO:0001483;CLNVI=Illumina_Clinical_Services_Laboratory,Illumina:1308758;GENEINFO=GPR179:440435;MC=SO:0001819|synonymous_variant;ORIGIN=1;Pangolin=ENSG00000277399.5|-1:0.0|-25:-0.0
chr17	38329389	888734	G	C	.	.	ALLELEID=877344;CLNDN=Congenital_stationary_night_blindness,_type_1E;CLNDISDB=MONDO:MONDO:0013807,MedGen:C3281215,OMIM:614565;CLNHGVS=NC_000017.11:g.38329389G>C;CLNREVSTAT=criteria_provided,_single_submitter;CLNSIG=Uncertain_significance;CLNVC=single_nucleotide_variant;CLNVCSO=SO:0001483;CLNVI=Illumina_Clinical_Services_Laboratory,Illumina:911930;GENEINFO=GPR179:440435;MC=SO:0001583|missense_variant;ORIGIN=1;Pangolin=ENSG00000277399.5|27:0.0|48:-0.0
chr17	38329488	888736	G	C	.	.	ALLELEID=877346;CLNDN=Congenital_stationary_night_blindness,_type_1E;CLNDISDB=MONDO:MONDO:0013807,MedGen:C3281215,OMIM:614565;CLNHGVS=NC_000017.11:g.38329488G>C;CLNREVSTAT=criteria_provided,_single_submitter;CLNSIG=Uncertain_significance;CLNVC=single_nucleotide_variant;CLNVCSO=SO:0001483;CLNVI=Illumina_Clinical_Services_Laboratory,Illumina:903066;GENEINFO=GPR179:440435;MC=SO:0001583|missense_variant;ORIGIN=1;Pangolin=ENSG00000277399.5|1:0.0|9:-0.0
chr17	38329496	888737	A	C	.	.	ALLELEID=877347;CLNDN=Congenital_stationary_night_blindness,_type_1E;CLNDISDB=MONDO:MONDO:0013807,MedGen:C3281215,OMIM:614565;CLNHGVS=NC_000017.11:g.38329496A>C;CLNREVSTAT=criteria_provided,_single_submitter;CLNSIG=Uncertain_significance;CLNVC=single_nucleotide_variant;CLNVCSO=SO:0001483;CLNVI=Illumina_Clinical_Services_Laboratory,Illumina:1641777;GENEINFO=GPR179:440435;MC=SO:0001583|missense_variant;ORIGIN=1;Pangolin=ENSG00000277399.5|5:0.0|2:-0.0
chr17	38329498	888738	C	T	.	.	ALLELEID=877348;CLNDN=Congenital_stationary_night_blindness,_type_1E;CLNDISDB=MONDO:MONDO:0013807,MedGen:C3281215,OMIM:614565;CLNHGVS=NC_000017.11:g.38329498C>T;CLNREVSTAT=criteria_provided,_single_submitter;CLNSIG=Uncertain_significance;CLNVC=single_nucleotide_variant;CLNVCSO=SO:0001483;CLNVI=Illumina_Clinical_Services_Laboratory,Illumina:285034;GENEINFO=GPR179:440435;MC=SO:0001819|synonymous_variant;ORIGIN=1;Pangolin=ENSG00000277399.5|-14:0.0|-1:-0.0
chr17	38329517	866494	T	G	.	.	ALLELEID=856879;CLNDN=Retinal_dystrophy;CLNDISDB=Human_Phenotype_Ontology:HP:0000556,Human_Phenotype_Ontology:HP:0007736,Human_Phenotype_Ontology:HP:0007910,Human_Phenotype_Ontology:HP:0007974,Human_Phenotype_Ontology:HP:0007982,MONDO:MONDO:0019118,MeSH:D058499,MedGen:C0854723,Orphanet:ORPHA71862,SNOMED_CT:314407005;CLNHGVS=NC_000017.11:g.38329517T>G;CLNREVSTAT=criteria_provided,_single_submitter;CLNSIG=Uncertain_significance;CLNVC=single_nucleotide_variant;CLNVCSO=SO:0001483;GENEINFO=GPR179:440435;MC=SO:0001583|missense_variant;ORIGIN=1;Pangolin=ENSG00000277399.5|45:0.0|-2:-0.0
chr17	38329522	888739	C	T	.	.	ALLELEID=877349;CLNDN=Congenital_stationary_night_blindness,_type_1E;CLNDISDB=MONDO:MONDO:0013807,MedGen:C3281215,OMIM:614565;CLNHGVS=NC_000017.11:g.38329522C>T;CLNREVSTAT=criteria_provided,_single_submitter;CLNSIG=Uncertain_significance;CLNVC=single_nucleotide_variant;CLNVCSO=SO:0001483;CLNVI=Illumina_Clinical_Services_Laboratory,Illumina:898264;GENEINFO=GPR179:440435;MC=SO:0001819|synonymous_variant;ORIGIN=1;Pangolin=ENSG00000277399.5|-2:0.0|40:-0.0
chr17	38329551	1043019	G	A	.	.	ALLELEID=1033245;CLNDN=not_provided;CLNDISDB=MedGen:CN517202;CLNHGVS=NC_000017.11:g.38329551G>A;CLNREVSTAT=criteria_provided,_single_submitter;CLNSIG=Uncertain_significance;CLNVC=single_nucleotide_variant;CLNVCSO=SO:0001483;GENEINFO=GPR179:440435;MC=SO:0001583|missense_variant;ORIGIN=1;Pangolin=ENSG00000277399.5|-8:0.0|-27:-0.0
chr17	38329599	498011	C	T	.	.	AF_ESP=0.00016;AF_EXAC=0.00012;ALLELEID=489435;CLNDN=not_provided;CLNDISDB=MedGen:CN517202;CLNHGVS=NC_000017.11:g.38329599C>T;CLNREVSTAT=criteria_provided,_multiple_submitters,_no_conflicts;CLNSIG=Uncertain_significance;CLNVC=single_nucleotide_variant;CLNVCSO=SO:0001483;GENEINFO=GPR179:440435;MC=SO:0001583|missense_variant;ORIGIN=1;RS=201039021;Pangolin=ENSG00000277399.5|-18:0.0|31:-0.0
chr17	38329608	1009792	A	G	.	.	ALLELEID=997516;CLNDN=not_provided;CLNDISDB=MedGen:CN517202;CLNHGVS=NC_000017.11:g.38329608A>G;CLNREVSTAT=criteria_provided,_single_submitter;CLNSIG=Uncertain_significance;CLNVC=single_nucleotide_variant;CLNVCSO=SO:0001483;GENEINFO=GPR179:440435;MC=SO:0001583|missense_variant;ORIGIN=1;Pangolin=ENSG00000277399.5|-27:0.0|-46:-0.0
chr17	38329650	322988	G	A	.	.	AF_EXAC=2e-05;ALLELEID=344307;CLNDN=Congenital_stationary_night_blindness,_type_1E;CLNDISDB=MONDO:MONDO:0013807,MedGen:C3281215,OMIM:614565;CLNHGVS=NC_000017.11:g.38329650G>A;CLNREVSTAT=criteria_provided,_single_submitter;CLNSIG=Uncertain_significance;CLNVC=single_nucleotide_variant;CLNVCSO=SO:0001483;CLNVI=Illumina_Clinical_Services_Laboratory,Illumina:629796;GENEINFO=GPR179:440435;MC=SO:0001583|missense_variant;ORIGIN=1;RS=765046358;Pangolin=ENSG00000277399.5|2:0.0|-20:-0.0
chr17	38329669	322989	T	A	.	.	AF_ESP=8e-05;AF_EXAC=0.00025;ALLELEID=345715;CLNDN=Congenital_stationary_night_blindness,_type_1E;CLNDISDB=MONDO:MONDO:0013807,MedGen:C3281215,OMIM:614565;CLNHGVS=NC_000017.11:g.38329669T>A;CLNREVSTAT=criteria_provided,_single_submitter;CLNSIG=Uncertain_significance;CLNVC=single_nucleotide_variant;CLNVCSO=SO:0001483;CLNVI=Illumina_Clinical_Services_Laboratory,Illumina:754352;GENEINFO=GPR179:440435;MC=SO:0001819|synonymous_variant;ORIGIN=1;RS=200167781;Pangolin=ENSG00000277399.5|-28:0.0|50:-0.01
chr17	38329693	890436	C	T	.	.	ALLELEID=877350;CLNDN=Congenital_stationary_night_blindness,_type_1E;CLNDISDB=MONDO:MONDO:0013807,MedGen:C3281215,OMIM:614565;CLNHGVS=NC_000017.11:g.38329693C>T;CLNREVSTAT=criteria_provided,_single_submitter;CLNSIG=Uncertain_significance;CLNVC=single_nucleotide_variant;CLNVCSO=SO:0001483;CLNVI=Illumina_Clinical_Services_Laboratory,Illumina:868079;GENEINFO=GPR179:440435;MC=SO:0001819|synonymous_variant;ORIGIN=1;Pangolin=ENSG00000277399.5|25:0.0|26:-0.01
chr17	38329723	890437	G	A	.	.	ALLELEID=877351;CLNDN=Congenital_stationary_night_blindness,_type_1E;CLNDISDB=MONDO:MONDO:0013807,MedGen:C3281215,OMIM:614565;CLNHGVS=NC_000017.11:g.38329723G>A;CLNREVSTAT=criteria_provided,_single_submitter;CLNSIG=Uncertain_significance;CLNVC=single_nucleotide_variant;CLNVCSO=SO:0001483;CLNVI=Illumina_Clinical_Services_Laboratory,Illumina:860529;GENEINFO=GPR179:440435;MC=SO:0001819|synonymous_variant;ORIGIN=1;Pangolin=ENSG00000277399.5|-4:0.0|-5:-0.0
chr17	38329763	322992	G	A	.	.	AF_EXAC=1e-05;ALLELEID=338198;CLNDN=Congenital_stationary_night_blindness,_type_1E;CLNDISDB=MONDO:MONDO:0013807,MedGen:C3281215,OMIM:614565;CLNHGVS=NC_000017.11:g.38329763G>A;CLNREVSTAT=criteria_provided,_single_submitter;CLNSIG=Uncertain_significance;CLNVC=single_nucleotide_variant;CLNVCSO=SO:0001483;CLNVI=Illumina_Clinical_Services_Laboratory,Illumina:751862;GENEINFO=GPR179:440435;MC=SO:0001583|missense_variant;ORIGIN=1;RS=754266923;Pangolin=ENSG00000277399.5|-45:0.0|-44:-0.01
chr17	38329863	1046710	C	T	.	.	ALLELEID=1033246;CLNDN=not_provided;CLNDISDB=MedGen:CN517202;CLNHGVS=NC_000017.11:g.38329863C>T;CLNREVSTAT=criteria_provided,_single_submitter;CLNSIG=Uncertain_significance;CLNVC=single_nucleotide_variant;CLNVCSO=SO:0001483;GENEINFO=GPR179:440435;MC=SO:0001583|missense_variant;ORIGIN=1;Pangolin=ENSG00000277399.5|-21:0.0|36:-0.0
chr17	38329870	891006	C	A	.	.	ALLELEID=877352;CLNDN=Congenital_stationary_night_blindness,_type_1E;CLNDISDB=MONDO:MONDO:0013807,MedGen:C3281215,OMIM:614565;CLNHGVS=NC_000017.11:g.38329870C>A;CLNREVSTAT=criteria_provided,_single_submitter;CLNSIG=Uncertain_significance;CLNVC=single_nucleotide_variant;CLNVCSO=SO:0001483;CLNVI=Illumina_Clinical_Services_Laboratory,Illumina:202941;GENEINFO=GPR179:440435;MC=SO:0001819|synonymous_variant;ORIGIN=1;Pangolin=ENSG00000277399.5|-6:0.0|-28:-0.0
chr17	38329911	322995	CAG	C	.	.	AF_ESP=0.00035;AF_EXAC=0.00018;ALLELEID=345727;CLNDN=Congenital_stationary_night_blindness,_type_1E;CLNDISDB=MONDO:MONDO:0013807,MedGen:C3281215,OMIM:614565;CLNHGVS=NC_000017.11:g.38329912_38329913del;CLNREVSTAT=criteria_provided,_conflicting_interpretations;CLNSIG=Conflicting_interpretations_of_pathogenicity;CLNSIGCONF=Pathogenic(1),Uncertain_significance(1);CLNVC=Deletion;CLNVCSO=SO:0000159;CLNVI=Illumina_Clinical_Services_Laboratory,Illumina:677603;GENEINFO=GPR179:440435;MC=SO:0001589|frameshift_variant;ORIGIN=17;RS=779266036;Pangolin=ENSG00000277399.5|34:0.0|-12:-0.0
chr17	38330001	282574	G	A	.	.	AF_ESP=8e-05;AF_EXAC=5e-05;ALLELEID=266811;CLNDN=Congenital_stationary_night_blindness,_type_1E|not_provided;CLNDISDB=MONDO:MONDO:0013807,MedGen:C3281215,OMIM:614565|MedGen:CN517202;CLNHGVS=NC_000017.11:g.38330001G>A;CLNREVSTAT=criteria_provided,_multiple_submitters,_no_conflicts;CLNSIG=Uncertain_significance;CLNVC=single_nucleotide_variant;CLNVCSO=SO:0001483;CLNVI=Illumina_Clinical_Services_Laboratory,Illumina:686589;GENEINFO=GPR179:440435;MC=SO:0001583|missense_variant;ORIGIN=1;RS=200978744;Pangolin=ENSG00000277399.5|30:0.0|-18:-0.02
chr17	38330051	322997	C	G	.	.	AF_EXAC=0.00034;AF_TGP=0.0008;ALLELEID=338202;CLNDN=Congenital_stationary_night_blindness,_type_1E;CLNDISDB=MONDO:MONDO:0013807,MedGen:C3281215,OMIM:614565;CLNHGVS=NC_000017.11:g.38330051C>G;CLNREVSTAT=criteria_provided,_single_submitter;CLNSIG=Uncertain_significance;CLNVC=single_nucleotide_variant;CLNVCSO=SO:0001483;CLNVI=Illumina_Clinical_Services_Laboratory,Illumina:270769;GENEINFO=GPR179:440435;MC=SO:0001583|missense_variant;ORIGIN=1;RS=565610587;Pangolin=ENSG00000277399.5|29:0.0|20:-0.0
chr17	38330061	892232	G	A	.	.	ALLELEID=877354;CLNDN=Congenital_stationary_night_blindness,_type_1E;CLNDISDB=MONDO:MONDO:0013807,MedGen:C3281215,OMIM:614565;CLNHGVS=NC_000017.11:g.38330061G>A;CLNREVSTAT=criteria_provided,_single_submitter;CLNSIG=Uncertain_significance;CLNVC=single_nucleotide_variant;CLNVCSO=SO:0001483;CLNVI=Illumina_Clinical_Services_Laboratory,Illumina:849444;GENEINFO=GPR179:440435;MC=SO:0001583|missense_variant;ORIGIN=1;Pangolin=ENSG00000277399.5|-11:0.0|19:-0.0
chr17	38330095	322998	G	T	.	.	ALLELEID=338206;CLNDN=Congenital_stationary_night_blindness,_type_1E|not_provided;CLNDISDB=MONDO:MONDO:0013807,MedGen:C3281215,OMIM:614565|MedGen:CN517202;CLNHGVS=NC_000017.11:g.38330095G>T;CLNREVSTAT=criteria_provided,_multiple_submitters,_no_conflicts;CLNSIG=Uncertain_significance;CLNVC=single_nucleotide_variant;CLNVCSO=SO:0001483;CLNVI=Illumina_Clinical_Services_Laboratory,Illumina:128885;GENEINFO=GPR179:440435;MC=SO:0001583|missense_variant;ORIGIN=1;RS=755044433;Pangolin=ENSG00000277399.5|-2:0.0|-15:-0.0
chr17	38330103	892233	G	C	.	.	ALLELEID=877355;CLNDN=Congenital_stationary_night_blindness,_type_1E;CLNDISDB=MONDO:MONDO:0013807,MedGen:C3281215,OMIM:614565;CLNHGVS=NC_000017.11:g.38330103G>C;CLNREVSTAT=criteria_provided,_single_submitter;CLNSIG=Uncertain_significance;CLNVC=single_nucleotide_variant;CLNVCSO=SO:0001483;CLNVI=Illumina_Clinical_Services_Laboratory,Illumina:133053;GENEINFO=GPR179:440435;MC=SO:0001583|missense_variant;ORIGIN=1;Pangolin=ENSG00000277399.5|15:0.0|-23:-0.0
chr17	38330118	892234	C	T	.	.	ALLELEID=877356;CLNDN=Congenital_stationary_night_blindness,_type_1E;CLNDISDB=MONDO:MONDO:0013807,MedGen:C3281215,OMIM:614565;CLNHGVS=NC_000017.11:g.38330118C>T;CLNREVSTAT=criteria_provided,_single_submitter;CLNSIG=Uncertain_significance;CLNVC=single_nucleotide_variant;CLNVCSO=SO:0001483;CLNVI=Illumina_Clinical_Services_Laboratory,Illumina:946427;GENEINFO=GPR179:440435;MC=SO:0001583|missense_variant;ORIGIN=1;Pangolin=ENSG00000277399.5|-3:0.0|40:-0.01
chr17	38330122	892235	G	A	.	.	ALLELEID=877357;CLNDN=Congenital_stationary_night_blindness,_type_1E;CLNDISDB=MONDO:MONDO:0013807,MedGen:C3281215,OMIM:614565;CLNHGVS=NC_000017.11:g.38330122G>A;CLNREVSTAT=criteria_provided,_single_submitter;CLNSIG=Uncertain_significance;CLNVC=single_nucleotide_variant;CLNVCSO=SO:0001483;CLNVI=Illumina_Clinical_Services_Laboratory,Illumina:849446;GENEINFO=GPR179:440435;MC=SO:0001819|synonymous_variant;ORIGIN=1;Pangolin=ENSG00000277399.5|36:0.03|-16:-0.0
chr17	38330127	892236	C	T	.	.	ALLELEID=877358;CLNDN=Congenital_stationary_night_blindness,_type_1E;CLNDISDB=MONDO:MONDO:0013807,MedGen:C3281215,OMIM:614565;CLNHGVS=NC_000017.11:g.38330127C>T;CLNREVSTAT=criteria_provided,_single_submitter;CLNSIG=Uncertain_significance;CLNVC=single_nucleotide_variant;CLNVCSO=SO:0001483;CLNVI=Illumina_Clinical_Services_Laboratory,Illumina:1335060;GENEINFO=GPR179:440435;MC=SO:0001583|missense_variant;ORIGIN=1;Pangolin=ENSG00000277399.5|31:0.03|-9:-0.0
chr17	38330158	888811	C	T	.	.	ALLELEID=877359;CLNDN=Congenital_stationary_night_blindness,_type_1E;CLNDISDB=MONDO:MONDO:0013807,MedGen:C3281215,OMIM:614565;CLNHGVS=NC_000017.11:g.38330158C>T;CLNREVSTAT=criteria_provided,_single_submitter;CLNSIG=Uncertain_significance;CLNVC=single_nucleotide_variant;CLNVCSO=SO:0001483;CLNVI=Illumina_Clinical_Services_Laboratory,Illumina:1406031;GENEINFO=GPR179:440435;MC=SO:0001819|synonymous_variant;ORIGIN=1;Pangolin=ENSG00000277399.5|-4:0.0|0:-0.07
chr17	38330168	193822	C	T	.	.	AF_ESP=0.00113;AF_EXAC=0.00036;AF_TGP=0.0014;ALLELEID=190985;CLNDN=not_provided;CLNDISDB=MedGen:CN517202;CLNHGVS=NC_000017.11:g.38330168C>T;CLNREVSTAT=criteria_provided,_single_submitter;CLNSIG=Uncertain_significance;CLNVC=single_nucleotide_variant;CLNVCSO=SO:0001483;GENEINFO=GPR179:440435;MC=SO:0001583|missense_variant;ORIGIN=1;RS=112987826;Pangolin=ENSG00000277399.5|37:0.0|-10:-0.0
chr17	38330169	888812	G	A	.	.	ALLELEID=877360;CLNDN=Congenital_stationary_night_blindness,_type_1E;CLNDISDB=MONDO:MONDO:0013807,MedGen:C3281215,OMIM:614565;CLNHGVS=NC_000017.11:g.38330169G>A;CLNREVSTAT=criteria_provided,_single_submitter;CLNSIG=Uncertain_significance;CLNVC=single_nucleotide_variant;CLNVCSO=SO:0001483;CLNVI=Illumina_Clinical_Services_Laboratory,Illumina:898933;GENEINFO=GPR179:440435;MC=SO:0001583|missense_variant;ORIGIN=1;Pangolin=ENSG00000277399.5|36:0.0|-11:-0.01
chr17	38330186	888813	C	T	.	.	ALLELEID=877361;CLNDN=Congenital_stationary_night_blindness,_type_1E;CLNDISDB=MONDO:MONDO:0013807,MedGen:C3281215,OMIM:614565;CLNHGVS=NC_000017.11:g.38330186C>T;CLNREVSTAT=criteria_provided,_single_submitter;CLNSIG=Uncertain_significance;CLNVC=single_nucleotide_variant;CLNVCSO=SO:0001483;CLNVI=Illumina_Clinical_Services_Laboratory,Illumina:1366801;GENEINFO=GPR179:440435;MC=SO:0001583|missense_variant;ORIGIN=1;Pangolin=ENSG00000277399.5|19:0.0|-28:-0.02
chr17	38330203	632280	ACT	A	.	.	ALLELEID=620585;CLNDN=Congenital_stationary_night_blindness,_type_1E;CLNDISDB=MONDO:MONDO:0013807,MedGen:C3281215,OMIM:614565;CLNHGVS=NC_000017.11:g.38330205_38330206TC[2];CLNREVSTAT=criteria_provided,_single_submitter;CLNSIG=Uncertain_significance;CLNVC=Microsatellite;CLNVCSO=SO:0000289;CLNVI=Illumina_Clinical_Services_Laboratory,Illumina:760438;GENEINFO=GPR179:440435;MC=SO:0001589|frameshift_variant;ORIGIN=1;RS=1205982736;Pangolin=ENSG00000277399.5|-45:0.02|2:-0.0
chr17	38330212	323001	C	T	.	.	AF_EXAC=1e-05;ALLELEID=344308;CLNDN=Congenital_stationary_night_blindness,_type_1E;CLNDISDB=MONDO:MONDO:0013807,MedGen:C3281215,OMIM:614565;CLNHGVS=NC_000017.11:g.38330212C>T;CLNREVSTAT=criteria_provided,_single_submitter;CLNSIG=Uncertain_significance;CLNVC=single_nucleotide_variant;CLNVCSO=SO:0001483;CLNVI=Illumina_Clinical_Services_Laboratory,Illumina:734276;GENEINFO=GPR179:440435;MC=SO:0001819|synonymous_variant;ORIGIN=1;RS=547577586;Pangolin=ENSG00000277399.5|-7:0.0|45:-0.0
chr17	38330220	888814	C	T	.	.	ALLELEID=877362;CLNDN=Congenital_stationary_night_blindness,_type_1E;CLNDISDB=MONDO:MONDO:0013807,MedGen:C3281215,OMIM:614565;CLNHGVS=NC_000017.11:g.38330220C>T;CLNREVSTAT=criteria_provided,_single_submitter;CLNSIG=Uncertain_significance;CLNVC=single_nucleotide_variant;CLNVCSO=SO:0001483;CLNVI=Illumina_Clinical_Services_Laboratory,Illumina:904949;GENEINFO=GPR179:440435;MC=SO:0001583|missense_variant;ORIGIN=1;Pangolin=ENSG00000277399.5|43:0.0|50:-0.0
chr17	38330221	888815	G	A	.	.	ALLELEID=877363;CLNDN=Congenital_stationary_night_blindness,_type_1E;CLNDISDB=MONDO:MONDO:0013807,MedGen:C3281215,OMIM:614565;CLNHGVS=NC_000017.11:g.38330221G>A;CLNREVSTAT=criteria_provided,_single_submitter;CLNSIG=Uncertain_significance;CLNVC=single_nucleotide_variant;CLNVCSO=SO:0001483;CLNVI=Illumina_Clinical_Services_Laboratory,Illumina:639141;GENEINFO=GPR179:440435;MC=SO:0001819|synonymous_variant;ORIGIN=1;Pangolin=ENSG00000277399.5|2:0.0|42:-0.0
chr17	38330256	323002	CCTT	C	.	.	ALLELEID=344312;CLNDN=Congenital_Stationary_Night_Blindness,_Recessive;CLNDISDB=MedGen:CN239273;CLNHGVS=NC_000017.11:g.38330259_38330261del;CLNREVSTAT=criteria_provided,_single_submitter;CLNSIG=Uncertain_significance;CLNVC=Deletion;CLNVCSO=SO:0000159;CLNVI=Illumina_Clinical_Services_Laboratory,Illumina:623295;GENEINFO=GPR179:440435;MC=SO:0001822|inframe_deletion;ORIGIN=1;RS=751393018;Pangolin=ENSG00000277399.5|13:0.0|7:-0.0
chr17	38330315	1008515	C	T	.	.	ALLELEID=997517;CLNDN=not_provided;CLNDISDB=MedGen:CN517202;CLNHGVS=NC_000017.11:g.38330315C>T;CLNREVSTAT=criteria_provided,_single_submitter;CLNSIG=Uncertain_significance;CLNVC=single_nucleotide_variant;CLNVCSO=SO:0001483;GENEINFO=GPR179:440435;MC=SO:0001583|missense_variant;ORIGIN=1;Pangolin=ENSG00000277399.5|-4:0.0|32:-0.0
chr17	38330424	888816	C	T	.	.	ALLELEID=877364;CLNDN=Congenital_stationary_night_blindness,_type_1E;CLNDISDB=MONDO:MONDO:0013807,MedGen:C3281215,OMIM:614565;CLNHGVS=NC_000017.11:g.38330424C>T;CLNREVSTAT=criteria_provided,_single_submitter;CLNSIG=Uncertain_significance;CLNVC=single_nucleotide_variant;CLNVCSO=SO:0001483;CLNVI=Illumina_Clinical_Services_Laboratory,Illumina:867486;GENEINFO=GPR179:440435;MC=SO:0001583|missense_variant;ORIGIN=1;Pangolin=ENSG00000277399.5|-21:0.0|35:-0.0
chr17	38330429	667427	ATC	A	.	.	ALLELEID=654986;CLNDN=Congenital_stationary_night_blindness,_type_1E|not_specified|not_provided;CLNDISDB=MONDO:MONDO:0013807,MedGen:C3281215,OMIM:614565|MedGen:CN169374|MedGen:CN517202;CLNHGVS=NC_000017.11:g.38330430_38330431TC[1];CLNREVSTAT=criteria_provided,_conflicting_interpretations;CLNSIG=Conflicting_interpretations_of_pathogenicity;CLNSIGCONF=Likely_pathogenic(1),Pathogenic(1),Uncertain_significance(2);CLNVC=Microsatellite;CLNVCSO=SO:0000289;CLNVI=Invitae:11971117;GENEINFO=GPR179:440435;MC=SO:0001589|frameshift_variant;ORIGIN=1;RS=776189685;Pangolin=ENSG00000277399.5|30:0.0|27:-0.0
chr17	38330444	323003	G	C	.	.	ALLELEID=328315;CLNDN=Congenital_stationary_night_blindness,_type_1E;CLNDISDB=MONDO:MONDO:0013807,MedGen:C3281215,OMIM:614565;CLNHGVS=NC_000017.11:g.38330444G>C;CLNREVSTAT=criteria_provided,_single_submitter;CLNSIG=Uncertain_significance;CLNVC=single_nucleotide_variant;CLNVCSO=SO:0001483;CLNVI=Illumina_Clinical_Services_Laboratory,Illumina:253465;GENEINFO=GPR179:440435;MC=SO:0001583|missense_variant;ORIGIN=1;RS=886052896;Pangolin=ENSG00000277399.5|1:0.0|15:-0.0
chr17	38330459	890517	A	G	.	.	ALLELEID=877365;CLNDN=Congenital_stationary_night_blindness,_type_1E;CLNDISDB=MONDO:MONDO:0013807,MedGen:C3281215,OMIM:614565;CLNHGVS=NC_000017.11:g.38330459A>G;CLNREVSTAT=criteria_provided,_single_submitter;CLNSIG=Uncertain_significance;CLNVC=single_nucleotide_variant;CLNVCSO=SO:0001483;CLNVI=Illumina_Clinical_Services_Laboratory,Illumina:780232;GENEINFO=GPR179:440435;MC=SO:0001583|missense_variant;ORIGIN=1;Pangolin=ENSG00000277399.5|0:0.01|2:-0.0
chr17	38330588	1037089	G	A	.	.	ALLELEID=1033247;CLNDN=not_provided;CLNDISDB=MedGen:CN517202;CLNHGVS=NC_000017.11:g.38330588G>A;CLNREVSTAT=criteria_provided,_single_submitter;CLNSIG=Uncertain_significance;CLNVC=single_nucleotide_variant;CLNVCSO=SO:0001483;GENEINFO=GPR179:440435;MC=SO:0001583|missense_variant;ORIGIN=1;Pangolin=ENSG00000277399.5|-15:0.0|-8:-0.0
chr17	38330674	323006	C	T	.	.	AF_ESP=0.00097;AF_EXAC=0.00027;AF_TGP=0.001;ALLELEID=345738;CLNDN=Congenital_stationary_night_blindness,_type_1E;CLNDISDB=MONDO:MONDO:0013807,MedGen:C3281215,OMIM:614565;CLNHGVS=NC_000017.11:g.38330674C>T;CLNREVSTAT=criteria_provided,_single_submitter;CLNSIG=Uncertain_significance;CLNVC=single_nucleotide_variant;CLNVCSO=SO:0001483;CLNVI=Illumina_Clinical_Services_Laboratory,Illumina:484579;GENEINFO=GPR179:440435;MC=SO:0001819|synonymous_variant;ORIGIN=1;RS=200583958;Pangolin=ENSG00000277399.5|25:0.0|24:-0.0
chr17	38330760	323007	C	T	.	.	AF_EXAC=4e-05;ALLELEID=345739;CLNDN=Congenital_stationary_night_blindness,_type_1E;CLNDISDB=MONDO:MONDO:0013807,MedGen:C3281215,OMIM:614565;CLNHGVS=NC_000017.11:g.38330760C>T;CLNREVSTAT=criteria_provided,_single_submitter;CLNSIG=Uncertain_significance;CLNVC=single_nucleotide_variant;CLNVCSO=SO:0001483;CLNVI=Illumina_Clinical_Services_Laboratory,Illumina:790876;GENEINFO=GPR179:440435;MC=SO:0001583|missense_variant;ORIGIN=1;RS=765764314;Pangolin=ENSG00000277399.5|8:0.0|1:-0.03
chr17	38330952	1060093	TCCGCTCCTC	T	.	.	ALLELEID=1050215;CLNDN=not_provided;CLNDISDB=MedGen:CN517202;CLNHGVS=NC_000017.11:g.38330961_38330969del;CLNREVSTAT=criteria_provided,_single_submitter;CLNSIG=Uncertain_significance;CLNVC=Deletion;CLNVCSO=SO:0000159;CLNVI=Invitae:11924641;GENEINFO=GPR179:440435;MC=SO:0001822|inframe_deletion;ORIGIN=1;Pangolin=ENSG00000277399.5|-29:0.0|43:-0.0
chr17	38330985	1052501	T	G	.	.	ALLELEID=1050216;CLNDN=not_provided;CLNDISDB=MedGen:CN517202;CLNHGVS=NC_000017.11:g.38330985T>G;CLNREVSTAT=criteria_provided,_single_submitter;CLNSIG=Uncertain_significance;CLNVC=single_nucleotide_variant;CLNVCSO=SO:0001483;GENEINFO=GPR179:440435;MC=SO:0001583|missense_variant;ORIGIN=1;Pangolin=ENSG00000277399.5|10:0.0|-2:-0.0
chr17	38330986	1024919	C	A	.	.	ALLELEID=1012720;CLNDN=not_provided;CLNDISDB=MedGen:CN517202;CLNHGVS=NC_000017.11:g.38330986C>A;CLNREVSTAT=criteria_provided,_single_submitter;CLNSIG=Uncertain_significance;CLNVC=single_nucleotide_variant;CLNVCSO=SO:0001483;GENEINFO=GPR179:440435;MC=SO:0001583|missense_variant;ORIGIN=1;Pangolin=ENSG00000277399.5|-2:0.0|8:-0.0
chr17	38330988	891074	C	T	.	.	ALLELEID=877366;CLNDN=Congenital_stationary_night_blindness,_type_1E;CLNDISDB=MONDO:MONDO:0013807,MedGen:C3281215,OMIM:614565;CLNHGVS=NC_000017.11:g.38330988C>T;CLNREVSTAT=criteria_provided,_single_submitter;CLNSIG=Uncertain_significance;CLNVC=single_nucleotide_variant;CLNVCSO=SO:0001483;CLNVI=Illumina_Clinical_Services_Laboratory,Illumina:678895;GENEINFO=GPR179:440435;MC=SO:0001583|missense_variant;ORIGIN=1;Pangolin=ENSG00000277399.5|-4:0.0|-5:-0.0
chr17	38330996	1044611	T	C	.	.	ALLELEID=1033248;CLNDN=not_provided;CLNDISDB=MedGen:CN517202;CLNHGVS=NC_000017.11:g.38330996T>C;CLNREVSTAT=criteria_provided,_single_submitter;CLNSIG=Uncertain_significance;CLNVC=single_nucleotide_variant;CLNVCSO=SO:0001483;GENEINFO=GPR179:440435;MC=SO:0001583|missense_variant;ORIGIN=1;Pangolin=ENSG00000277399.5|2:0.0|-2:-0.0
chr17	38331013	323010	G	A	.	.	ALLELEID=344319;CLNDN=Congenital_stationary_night_blindness,_type_1E;CLNDISDB=MONDO:MONDO:0013807,MedGen:C3281215,OMIM:614565;CLNHGVS=NC_000017.11:g.38331013G>A;CLNREVSTAT=criteria_provided,_single_submitter;CLNSIG=Uncertain_significance;CLNVC=single_nucleotide_variant;CLNVCSO=SO:0001483;CLNVI=Illumina_Clinical_Services_Laboratory,Illumina:292568;GENEINFO=GPR179:440435;MC=SO:0001819|synonymous_variant;ORIGIN=1;RS=777488974;Pangolin=ENSG00000277399.5|-9:0.0|41:-0.0
chr17	38331150	891075	C	T	.	.	ALLELEID=877367;CLNDN=Congenital_stationary_night_blindness,_type_1E;CLNDISDB=MONDO:MONDO:0013807,MedGen:C3281215,OMIM:614565;CLNHGVS=NC_000017.11:g.38331150C>T;CLNREVSTAT=criteria_provided,_single_submitter;CLNSIG=Uncertain_significance;CLNVC=single_nucleotide_variant;CLNVCSO=SO:0001483;CLNVI=Illumina_Clinical_Services_Laboratory,Illumina:712924;GENEINFO=GPR179:440435;MC=SO:0001583|missense_variant;ORIGIN=1;Pangolin=ENSG00000277399.5|-28:0.0|1:-0.0
chr17	38331156	891076	C	G	.	.	ALLELEID=877368;CLNDN=Congenital_stationary_night_blindness,_type_1E;CLNDISDB=MONDO:MONDO:0013807,MedGen:C3281215,OMIM:614565;CLNHGVS=NC_000017.11:g.38331156C>G;CLNREVSTAT=criteria_provided,_multiple_submitters,_no_conflicts;CLNSIG=Uncertain_significance;CLNVC=single_nucleotide_variant;CLNVCSO=SO:0001483;CLNVI=Illumina_Clinical_Services_Laboratory,Illumina:292574;GENEINFO=GPR179:440435;MC=SO:0001583|missense_variant;ORIGIN=1;Pangolin=ENSG00000277399.5|-34:0.0|20:-0.0
chr17	38331159	193825	G	A	.	.	AF_ESP=0.00075;AF_EXAC=0.00103;ALLELEID=190988;CLNDN=Congenital_stationary_night_blindness,_type_1E|not_provided;CLNDISDB=MONDO:MONDO:0013807,MedGen:C3281215,OMIM:614565|MedGen:CN517202;CLNHGVS=NC_000017.11:g.38331159G>A;CLNREVSTAT=criteria_provided,_multiple_submitters,_no_conflicts;CLNSIG=Uncertain_significance;CLNVC=single_nucleotide_variant;CLNVCSO=SO:0001483;CLNVI=Illumina_Clinical_Services_Laboratory,Illumina:119659;GENEINFO=GPR179:440435;MC=SO:0001583|missense_variant;ORIGIN=1;RS=201086495;Pangolin=ENSG00000277399.5|2:0.0|-37:-0.0
chr17	38331221	891077	G	A	.	.	ALLELEID=877369;CLNDN=Congenital_stationary_night_blindness,_type_1E;CLNDISDB=MONDO:MONDO:0013807,MedGen:C3281215,OMIM:614565;CLNHGVS=NC_000017.11:g.38331221G>A;CLNREVSTAT=criteria_provided,_single_submitter;CLNSIG=Uncertain_significance;CLNVC=single_nucleotide_variant;CLNVCSO=SO:0001483;CLNVI=Illumina_Clinical_Services_Laboratory,Illumina:1665280;GENEINFO=GPR179:440435;MC=SO:0001583|missense_variant;ORIGIN=1;Pangolin=ENSG00000277399.5|2:0.0|-2:-0.0
chr17	38331237	323011	G	A	.	.	AF_EXAC=9e-05;ALLELEID=328316;CLNDN=Congenital_stationary_night_blindness,_type_1E;CLNDISDB=MONDO:MONDO:0013807,MedGen:C3281215,OMIM:614565;CLNHGVS=NC_000017.11:g.38331237G>A;CLNREVSTAT=criteria_provided,_single_submitter;CLNSIG=Uncertain_significance;CLNVC=single_nucleotide_variant;CLNVCSO=SO:0001483;CLNVI=Illumina_Clinical_Services_Laboratory,Illumina:655629;GENEINFO=GPR179:440435;MC=SO:0001583|missense_variant;ORIGIN=1;RS=759512521;Pangolin=ENSG00000277399.5|-5:0.0|-18:-0.0
chr17	38331310	1022601	CCGG	C	.	.	ALLELEID=1012721;CLNDN=not_provided;CLNDISDB=MedGen:CN517202;CLNHGVS=NC_000017.11:g.38331311CGG[2];CLNREVSTAT=criteria_provided,_single_submitter;CLNSIG=Uncertain_significance;CLNVC=Microsatellite;CLNVCSO=SO:0000289;CLNVI=Invitae:11915035;GENEINFO=GPR179:440435;MC=SO:0001822|inframe_deletion;ORIGIN=1;Pangolin=ENSG00000277399.5|-9:0.0|-3:-0.0
chr17	38331321	323012	A	T	.	.	AF_EXAC=0.00014;ALLELEID=338208;CLNDN=Congenital_stationary_night_blindness,_type_1E;CLNDISDB=MONDO:MONDO:0013807,MedGen:C3281215,OMIM:614565;CLNHGVS=NC_000017.11:g.38331321A>T;CLNREVSTAT=criteria_provided,_single_submitter;CLNSIG=Uncertain_significance;CLNVC=single_nucleotide_variant;CLNVCSO=SO:0001483;CLNVI=Illumina_Clinical_Services_Laboratory,Illumina:791924;GENEINFO=GPR179:440435;MC=SO:0001583|missense_variant;ORIGIN=1;RS=772088402;Pangolin=ENSG00000277399.5|-20:0.0|-33:-0.0
chr17	38331419	892291	C	T	.	.	ALLELEID=877370;CLNDN=Congenital_stationary_night_blindness,_type_1E;CLNDISDB=MONDO:MONDO:0013807,MedGen:C3281215,OMIM:614565;CLNHGVS=NC_000017.11:g.38331419C>T;CLNREVSTAT=criteria_provided,_single_submitter;CLNSIG=Uncertain_significance;CLNVC=single_nucleotide_variant;CLNVCSO=SO:0001483;CLNVI=Illumina_Clinical_Services_Laboratory,Illumina:832994;GENEINFO=GPR179:440435;MC=SO:0001583|missense_variant;ORIGIN=1;Pangolin=ENSG00000277399.5|-12:0.0|-12:-0.0
chr17	38331420	892292	G	A	.	.	ALLELEID=877371;CLNDN=Congenital_stationary_night_blindness,_type_1E;CLNDISDB=MONDO:MONDO:0013807,MedGen:C3281215,OMIM:614565;CLNHGVS=NC_000017.11:g.38331420G>A;CLNREVSTAT=criteria_provided,_single_submitter;CLNSIG=Uncertain_significance;CLNVC=single_nucleotide_variant;CLNVCSO=SO:0001483;CLNVI=Illumina_Clinical_Services_Laboratory,Illumina:1328418;GENEINFO=GPR179:440435;MC=SO:0001583|missense_variant;ORIGIN=1;Pangolin=ENSG00000277399.5|-14:0.0|-13:-0.0
chr17	38331506	1059578	T	C	.	.	ALLELEID=1050217;CLNDN=not_provided;CLNDISDB=MedGen:CN517202;CLNHGVS=NC_000017.11:g.38331506T>C;CLNREVSTAT=criteria_provided,_single_submitter;CLNSIG=Uncertain_significance;CLNVC=single_nucleotide_variant;CLNVCSO=SO:0001483;GENEINFO=GPR179:440435;MC=SO:0001583|missense_variant;ORIGIN=1;Pangolin=ENSG00000277399.5|25:0.0|25:-0.01
chr17	38333286	892293	A	G	.	.	ALLELEID=877372;CLNDN=Congenital_stationary_night_blindness,_type_1E;CLNDISDB=MONDO:MONDO:0013807,MedGen:C3281215,OMIM:614565;CLNHGVS=NC_000017.11:g.38333286A>G;CLNREVSTAT=criteria_provided,_single_submitter;CLNSIG=Uncertain_significance;CLNVC=single_nucleotide_variant;CLNVCSO=SO:0001483;CLNVI=Illumina_Clinical_Services_Laboratory,Illumina:887265;GENEINFO=GPR179:440435;MC=SO:0001583|missense_variant;ORIGIN=1;Pangolin=ENSG00000277399.5|-35:0.02|13:-0.0
chr17	38333341	892294	G	A	.	.	ALLELEID=877373;CLNDN=Congenital_stationary_night_blindness,_type_1E;CLNDISDB=MONDO:MONDO:0013807,MedGen:C3281215,OMIM:614565;CLNHGVS=NC_000017.11:g.38333341G>A;CLNREVSTAT=criteria_provided,_single_submitter;CLNSIG=Uncertain_significance;CLNVC=single_nucleotide_variant;CLNVCSO=SO:0001483;CLNVI=Illumina_Clinical_Services_Laboratory,Illumina:1666353;GENEINFO=GPR179:440435;MC=SO:0001819|synonymous_variant;ORIGIN=1;Pangolin=ENSG00000277399.5|-39:0.01|-31:-0.0
chr17	38333986	323015	A	T	.	.	AF_ESP=8e-05;AF_EXAC=9e-05;AF_TGP=0.0004;ALLELEID=338210;CLNDN=Congenital_Stationary_Night_Blindness,_Recessive;CLNDISDB=MedGen:CN239273;CLNHGVS=NC_000017.11:g.38333986A>T;CLNREVSTAT=criteria_provided,_single_submitter;CLNSIG=Uncertain_significance;CLNVC=single_nucleotide_variant;CLNVCSO=SO:0001483;CLNVI=Illumina_Clinical_Services_Laboratory,Illumina:143948;GENEINFO=GPR179:440435;MC=SO:0001583|missense_variant;ORIGIN=1;RS=190745934;Pangolin=ENSG00000277399.5|16:0.0|-14:-0.04
chr17	38334011	1025460	C	T	.	.	ALLELEID=1012722;CLNDN=not_provided;CLNDISDB=MedGen:CN517202;CLNHGVS=NC_000017.11:g.38334011C>T;CLNREVSTAT=criteria_provided,_single_submitter;CLNSIG=Uncertain_significance;CLNVC=single_nucleotide_variant;CLNVCSO=SO:0001483;GENEINFO=GPR179:440435;MC=SO:0001819|synonymous_variant;ORIGIN=1;Pangolin=ENSG00000277399.5|-39:0.05|26:-0.0
chr17	38334041	888893	G	A	.	.	ALLELEID=880510;CLNDN=Congenital_stationary_night_blindness,_type_1E;CLNDISDB=MONDO:MONDO:0013807,MedGen:C3281215,OMIM:614565;CLNHGVS=NC_000017.11:g.38334041G>A;CLNREVSTAT=criteria_provided,_single_submitter;CLNSIG=Uncertain_significance;CLNVC=single_nucleotide_variant;CLNVCSO=SO:0001483;CLNVI=Illumina_Clinical_Services_Laboratory,Illumina:1661039;GENEINFO=GPR179:440435;MC=SO:0001627|intron_variant;ORIGIN=1;Pangolin=ENSG00000277399.5|2:0.0|-3:-0.01
chr17	38334695	323016	C	T	.	.	AF_EXAC=3e-05;ALLELEID=345752;CLNDN=Congenital_stationary_night_blindness,_type_1E;CLNDISDB=MONDO:MONDO:0013807,MedGen:C3281215,OMIM:614565;CLNHGVS=NC_000017.11:g.38334695C>T;CLNREVSTAT=criteria_provided,_single_submitter;CLNSIG=Uncertain_significance;CLNVC=single_nucleotide_variant;CLNVCSO=SO:0001483;CLNVI=Illumina_Clinical_Services_Laboratory,Illumina:639800;GENEINFO=GPR179:440435;MC=SO:0001627|intron_variant;ORIGIN=1;RS=774545222;Pangolin=ENSG00000277399.5|9:0.01|9:-0.0
chr17	38334696	323017	G	A	.	.	AF_ESP=8e-05;AF_EXAC=0.00019;AF_TGP=0.0004;ALLELEID=338213;CLNDN=Congenital_stationary_night_blindness,_type_1E;CLNDISDB=MONDO:MONDO:0013807,MedGen:C3281215,OMIM:614565;CLNHGVS=NC_000017.11:g.38334696G>A;CLNREVSTAT=criteria_provided,_single_submitter;CLNSIG=Uncertain_significance;CLNVC=single_nucleotide_variant;CLNVCSO=SO:0001483;CLNVI=Illumina_Clinical_Services_Laboratory,Illumina:682270;GENEINFO=GPR179:440435;MC=SO:0001627|intron_variant;ORIGIN=1;RS=137860025;Pangolin=ENSG00000277399.5|-37:0.0|8:-0.01
chr17	38334698	1047653	C	T	.	.	ALLELEID=1033249;CLNDN=not_provided;CLNDISDB=MedGen:CN517202;CLNHGVS=NC_000017.11:g.38334698C>T;CLNREVSTAT=criteria_provided,_single_submitter;CLNSIG=Uncertain_significance;CLNVC=single_nucleotide_variant;CLNVCSO=SO:0001483;GENEINFO=GPR179:440435;MC=SO:0001627|intron_variant;ORIGIN=1;Pangolin=ENSG00000277399.5|6:0.01|-39:-0.0
chr17	38334764	1011937	C	T	.	.	ALLELEID=997518;CLNDN=not_provided;CLNDISDB=MedGen:CN517202;CLNHGVS=NC_000017.11:g.38334764C>T;CLNREVSTAT=criteria_provided,_single_submitter;CLNSIG=Uncertain_significance;CLNVC=single_nucleotide_variant;CLNVCSO=SO:0001483;GENEINFO=GPR179:440435;MC=SO:0001583|missense_variant;ORIGIN=1;Pangolin=ENSG00000277399.5|4:0.0|50:-0.0
chr17	38334765	323018	G	A	.	.	AF_ESP=0.00015;AF_EXAC=0.00045;ALLELEID=345753;CLNDN=Congenital_stationary_night_blindness,_type_1E;CLNDISDB=MONDO:MONDO:0013807,MedGen:C3281215,OMIM:614565;CLNHGVS=NC_000017.11:g.38334765G>A;CLNREVSTAT=criteria_provided,_single_submitter;CLNSIG=Uncertain_significance;CLNVC=single_nucleotide_variant;CLNVCSO=SO:0001483;CLNVI=Illumina_Clinical_Services_Laboratory,Illumina:159389;GENEINFO=GPR179:440435;MC=SO:0001583|missense_variant;ORIGIN=1;RS=200801090;Pangolin=ENSG00000277399.5|3:0.0|49:-0.0
chr17	38334779	1008726	G	A	.	.	ALLELEID=997519;CLNDN=not_provided;CLNDISDB=MedGen:CN517202;CLNHGVS=NC_000017.11:g.38334779G>A;CLNREVSTAT=criteria_provided,_single_submitter;CLNSIG=Uncertain_significance;CLNVC=single_nucleotide_variant;CLNVCSO=SO:0001483;GENEINFO=GPR179:440435;MC=SO:0001583|missense_variant;ORIGIN=1;Pangolin=ENSG00000277399.5|-11:0.0|35:-0.0
chr17	38334794	1047025	C	T	.	.	ALLELEID=1033250;CLNDN=not_provided;CLNDISDB=MedGen:CN517202;CLNHGVS=NC_000017.11:g.38334794C>T;CLNREVSTAT=criteria_provided,_single_submitter;CLNSIG=Uncertain_significance;CLNVC=single_nucleotide_variant;CLNVCSO=SO:0001483;GENEINFO=GPR179:440435;MC=SO:0001583|missense_variant;ORIGIN=1;Pangolin=ENSG00000277399.5|48:0.01|48:-0.01
chr17	38335056	1001504	C	T	.	.	ALLELEID=997520;CLNDN=not_provided;CLNDISDB=MedGen:CN517202;CLNHGVS=NC_000017.11:g.38335056C>T;CLNREVSTAT=criteria_provided,_single_submitter;CLNSIG=Uncertain_significance;CLNVC=single_nucleotide_variant;CLNVCSO=SO:0001483;GENEINFO=GPR179:440435;MC=SO:0001583|missense_variant;ORIGIN=1;Pangolin=ENSG00000277399.5|-23:0.01|-19:-0.0
chr17	38335089	323020	C	T	.	.	AF_ESP=8e-05;AF_EXAC=9e-05;ALLELEID=345754;CLNDN=Congenital_stationary_night_blindness,_type_1E;CLNDISDB=MONDO:MONDO:0013807,MedGen:C3281215,OMIM:614565;CLNHGVS=NC_000017.11:g.38335089C>T;CLNREVSTAT=criteria_provided,_single_submitter;CLNSIG=Uncertain_significance;CLNVC=single_nucleotide_variant;CLNVCSO=SO:0001483;CLNVI=Illumina_Clinical_Services_Laboratory,Illumina:716990;GENEINFO=GPR179:440435;MC=SO:0001583|missense_variant;ORIGIN=1;RS=371905233;Pangolin=ENSG00000277399.5|28:0.0|-1:-0.0
chr17	38335145	888894	G	A	.	.	ALLELEID=877374;CLNDN=Congenital_stationary_night_blindness,_type_1E;CLNDISDB=MONDO:MONDO:0013807,MedGen:C3281215,OMIM:614565;CLNHGVS=NC_000017.11:g.38335145G>A;CLNREVSTAT=criteria_provided,_single_submitter;CLNSIG=Uncertain_significance;CLNVC=single_nucleotide_variant;CLNVCSO=SO:0001483;CLNVI=Illumina_Clinical_Services_Laboratory,Illumina:601147;GENEINFO=GPR179:440435;MC=SO:0001819|synonymous_variant;ORIGIN=1;Pangolin=ENSG00000277399.5|6:0.0|-33:-0.0
chr17	38335194	198440	C	T	.	.	ALLELEID=195601;CLNDN=not_provided;CLNDISDB=MedGen:CN517202;CLNHGVS=NC_000017.11:g.38335194C>T;CLNREVSTAT=criteria_provided,_single_submitter;CLNSIG=Uncertain_significance;CLNVC=single_nucleotide_variant;CLNVCSO=SO:0001483;GENEINFO=GPR179:440435;MC=SO:0001583|missense_variant;ORIGIN=1;RS=794727848;Pangolin=ENSG00000277399.5|5:0.0|-28:-0.0
chr17	38335201	890591	G	T	.	.	ALLELEID=877376;CLNDN=Congenital_stationary_night_blindness,_type_1E;CLNDISDB=MONDO:MONDO:0013807,MedGen:C3281215,OMIM:614565;CLNHGVS=NC_000017.11:g.38335201G>T;CLNREVSTAT=criteria_provided,_single_submitter;CLNSIG=Uncertain_significance;CLNVC=single_nucleotide_variant;CLNVCSO=SO:0001483;CLNVI=Illumina_Clinical_Services_Laboratory,Illumina:946429;GENEINFO=GPR179:440435;MC=SO:0001583|missense_variant;ORIGIN=1;Pangolin=ENSG00000277399.5|36:0.0|-2:-0.0
chr17	38335212	890592	C	T	.	.	ALLELEID=877377;CLNDN=Congenital_stationary_night_blindness,_type_1E;CLNDISDB=MONDO:MONDO:0013807,MedGen:C3281215,OMIM:614565;CLNHGVS=NC_000017.11:g.38335212C>T;CLNREVSTAT=criteria_provided,_single_submitter;CLNSIG=Uncertain_significance;CLNVC=single_nucleotide_variant;CLNVCSO=SO:0001483;CLNVI=Illumina_Clinical_Services_Laboratory,Illumina:780234;GENEINFO=GPR179:440435;MC=SO:0001583|missense_variant;ORIGIN=1;Pangolin=ENSG00000277399.5|25:0.0|49:-0.0
chr17	38335237	890593	G	A	.	.	ALLELEID=877378;CLNDN=Congenital_stationary_night_blindness,_type_1E;CLNDISDB=MONDO:MONDO:0013807,MedGen:C3281215,OMIM:614565;CLNHGVS=NC_000017.11:g.38335237G>A;CLNREVSTAT=criteria_provided,_single_submitter;CLNSIG=Uncertain_significance;CLNVC=single_nucleotide_variant;CLNVCSO=SO:0001483;CLNVI=Illumina_Clinical_Services_Laboratory,Illumina:1393638;GENEINFO=GPR179:440435;MC=SO:0001583|missense_variant;ORIGIN=1;Pangolin=ENSG00000277399.5|34:0.0|34:-0.01
chr17	38335248	1059692	C	T	.	.	ALLELEID=1050218;CLNDN=not_provided;CLNDISDB=MedGen:CN517202;CLNHGVS=NC_000017.11:g.38335248C>T;CLNREVSTAT=criteria_provided,_single_submitter;CLNSIG=Uncertain_significance;CLNVC=single_nucleotide_variant;CLNVCSO=SO:0001483;GENEINFO=GPR179:440435;MC=SO:0001583|missense_variant;ORIGIN=1;Pangolin=ENSG00000277399.5|23:0.01|13:-0.0
chr17	38335261	323021	G	A	.	.	AF_EXAC=7e-05;ALLELEID=345755;CLNDN=Congenital_stationary_night_blindness,_type_1E;CLNDISDB=MONDO:MONDO:0013807,MedGen:C3281215,OMIM:614565;CLNHGVS=NC_000017.11:g.38335261G>A;CLNREVSTAT=criteria_provided,_single_submitter;CLNSIG=Uncertain_significance;CLNVC=single_nucleotide_variant;CLNVCSO=SO:0001483;CLNVI=Illumina_Clinical_Services_Laboratory,Illumina:481375;GENEINFO=GPR179:440435;MC=SO:0001819|synonymous_variant;ORIGIN=1;RS=762389933;Pangolin=ENSG00000277399.5|10:0.01|48:-0.0
chr17	38335609	323022	A	T	.	.	ALLELEID=345760;CLNDN=Congenital_stationary_night_blindness,_type_1E;CLNDISDB=MONDO:MONDO:0013807,MedGen:C3281215,OMIM:614565;CLNHGVS=NC_000017.11:g.38335609A>T;CLNREVSTAT=criteria_provided,_single_submitter;CLNSIG=Uncertain_significance;CLNVC=single_nucleotide_variant;CLNVCSO=SO:0001483;CLNVI=Illumina_Clinical_Services_Laboratory,Illumina:602519;GENEINFO=GPR179:440435;MC=SO:0001583|missense_variant;ORIGIN=1;RS=886052897;Pangolin=ENSG00000277399.5|-18:0.0|-11:-0.0
chr17	38335693	593127	A	G	.	.	ALLELEID=584191;CLNDN=not_provided;CLNDISDB=MedGen:CN517202;CLNHGVS=NC_000017.11:g.38335693A>G;CLNREVSTAT=criteria_provided,_single_submitter;CLNSIG=Uncertain_significance;CLNVC=single_nucleotide_variant;CLNVCSO=SO:0001483;GENEINFO=GPR179:440435;MC=SO:0001583|missense_variant;ORIGIN=1;RS=1567726068;Pangolin=ENSG00000277399.5|7:0.01|-14:-0.0
chr17	38336078	890594	G	T	.	.	ALLELEID=877379;CLNDN=Congenital_stationary_night_blindness,_type_1E;CLNDISDB=MONDO:MONDO:0013807,MedGen:C3281215,OMIM:614565;CLNHGVS=NC_000017.11:g.38336078G>T;CLNREVSTAT=criteria_provided,_single_submitter;CLNSIG=Uncertain_significance;CLNVC=single_nucleotide_variant;CLNVCSO=SO:0001483;CLNVI=Illumina_Clinical_Services_Laboratory,Illumina:907152;GENEINFO=GPR179:440435;MC=SO:0001583|missense_variant;ORIGIN=1;Pangolin=ENSG00000277399.5|-2:0.0|0:-0.0
chr17	38336144	197700	T	C	.	.	ALLELEID=194861;CLNDN=not_provided;CLNDISDB=MedGen:CN517202;CLNHGVS=NC_000017.11:g.38336144T>C;CLNREVSTAT=criteria_provided,_single_submitter;CLNSIG=Uncertain_significance;CLNVC=single_nucleotide_variant;CLNVCSO=SO:0001483;GENEINFO=GPR179:440435;MC=SO:0001583|missense_variant;ORIGIN=1;RS=776824900;Pangolin=ENSG00000277399.5|0:0.02|-2:-0.01
chr17	38336985	197170	C	T	.	.	AF_EXAC=7e-05;AF_TGP=0.0002;ALLELEID=194331;CLNDN=Congenital_stationary_night_blindness,_type_1E|not_provided;CLNDISDB=MONDO:MONDO:0013807,MedGen:C3281215,OMIM:614565|MedGen:CN517202;CLNHGVS=NC_000017.11:g.38336985C>T;CLNREVSTAT=criteria_provided,_multiple_submitters,_no_conflicts;CLNSIG=Uncertain_significance;CLNVC=single_nucleotide_variant;CLNVCSO=SO:0001483;CLNVI=Illumina_Clinical_Services_Laboratory,Illumina:715264;GENEINFO=GPR179:440435;MC=SO:0001583|missense_variant;ORIGIN=1;RS=568763662;Pangolin=ENSG00000277399.5|-7:0.0|-7:-0.01
chr17	38336988	323023	C	T	.	.	AF_EXAC=0.00014;ALLELEID=338228;CLNDN=Congenital_stationary_night_blindness,_type_1E|not_provided;CLNDISDB=MONDO:MONDO:0013807,MedGen:C3281215,OMIM:614565|MedGen:CN517202;CLNHGVS=NC_000017.11:g.38336988C>T;CLNREVSTAT=criteria_provided,_multiple_submitters,_no_conflicts;CLNSIG=Uncertain_significance;CLNVC=single_nucleotide_variant;CLNVCSO=SO:0001483;CLNVI=Illumina_Clinical_Services_Laboratory,Illumina:809839;GENEINFO=GPR179:440435;MC=SO:0001583|missense_variant;ORIGIN=1;RS=770208418;Pangolin=ENSG00000277399.5|-10:0.01|-10:-0.01
chr17	38337051	866495	A	C	.	.	ALLELEID=856880;CLNDN=Retinal_dystrophy;CLNDISDB=Human_Phenotype_Ontology:HP:0000556,Human_Phenotype_Ontology:HP:0007736,Human_Phenotype_Ontology:HP:0007910,Human_Phenotype_Ontology:HP:0007974,Human_Phenotype_Ontology:HP:0007982,MONDO:MONDO:0019118,MeSH:D058499,MedGen:C0854723,Orphanet:ORPHA71862,SNOMED_CT:314407005;CLNHGVS=NC_000017.11:g.38337051A>C;CLNREVSTAT=criteria_provided,_single_submitter;CLNSIG=Uncertain_significance;CLNVC=single_nucleotide_variant;CLNVCSO=SO:0001483;GENEINFO=GPR179:440435;MC=SO:0001583|missense_variant;ORIGIN=1;Pangolin=ENSG00000277399.5|5:0.0|-11:-0.0
chr17	38337072	891149	G	A	.	.	ALLELEID=877380;CLNDN=Congenital_stationary_night_blindness,_type_1E;CLNDISDB=MONDO:MONDO:0013807,MedGen:C3281215,OMIM:614565;CLNHGVS=NC_000017.11:g.38337072G>A;CLNREVSTAT=criteria_provided,_multiple_submitters,_no_conflicts;CLNSIG=Uncertain_significance;CLNVC=single_nucleotide_variant;CLNVCSO=SO:0001483;CLNVI=Illumina_Clinical_Services_Laboratory,Illumina:292576;GENEINFO=GPR179:440435;MC=SO:0001583|missense_variant;ORIGIN=1;Pangolin=ENSG00000277399.5|-32:0.0|6:-0.0
chr17	38337135	323024	A	G	.	.	AF_EXAC=2e-05;ALLELEID=338229;CLNDN=Congenital_stationary_night_blindness,_type_1E;CLNDISDB=MONDO:MONDO:0013807,MedGen:C3281215,OMIM:614565;CLNHGVS=NC_000017.11:g.38337135A>G;CLNREVSTAT=criteria_provided,_single_submitter;CLNSIG=Uncertain_significance;CLNVC=single_nucleotide_variant;CLNVCSO=SO:0001483;CLNVI=Illumina_Clinical_Services_Laboratory,Illumina:623653;GENEINFO=GPR179:440435;MC=SO:0001583|missense_variant;ORIGIN=1;RS=747110718;Pangolin=ENSG00000277399.5|30:0.0|-14:-0.0
chr17	38337181	1049181	G	T	.	.	ALLELEID=1038522;CLNDN=not_provided;CLNDISDB=MedGen:CN517202;CLNHGVS=NC_000017.11:g.38337181G>T;CLNREVSTAT=no_assertion_criteria_provided;CLNSIG=Uncertain_significance;CLNVC=single_nucleotide_variant;CLNVCSO=SO:0001483;GENEINFO=GPR179:440435;MC=SO:0001583|missense_variant;ORIGIN=0;Pangolin=ENSG00000277399.5|32:0.01|-16:-0.0
chr17	38337629	323025	A	G	.	.	AF_ESP=0.0009;AF_EXAC=0.00019;AF_TGP=0.0006;ALLELEID=328318;CLNDN=Congenital_stationary_night_blindness,_type_1E;CLNDISDB=MONDO:MONDO:0013807,MedGen:C3281215,OMIM:614565;CLNHGVS=NC_000017.11:g.38337629A>G;CLNREVSTAT=criteria_provided,_single_submitter;CLNSIG=Uncertain_significance;CLNVC=single_nucleotide_variant;CLNVCSO=SO:0001483;CLNVI=Illumina_Clinical_Services_Laboratory,Illumina:481383;GENEINFO=GPR179:440435;MC=SO:0001627|intron_variant;ORIGIN=1;RS=375898051;Pangolin=ENSG00000277399.5|4:0.01|0:-0.05
chr17	38337635	323026	C	A	.	.	AF_ESP=0.00025;AF_EXAC=0.00028;ALLELEID=344327;CLNDN=Congenital_stationary_night_blindness,_type_1E|not_provided;CLNDISDB=MONDO:MONDO:0013807,MedGen:C3281215,OMIM:614565|MedGen:CN517202;CLNHGVS=NC_000017.11:g.38337635C>A;CLNREVSTAT=criteria_provided,_multiple_submitters,_no_conflicts;CLNSIG=Uncertain_significance;CLNVC=single_nucleotide_variant;CLNVCSO=SO:0001483;CLNVI=Illumina_Clinical_Services_Laboratory,Illumina:826797;GENEINFO=GPR179:440435;MC=SO:0001583|missense_variant;ORIGIN=1;RS=372908857;Pangolin=ENSG00000277399.5|-2:0.02|14:-0.0
chr17	38337639	31204	AG	A	.	.	ALLELEID=40161;CLNDN=Retinal_dystrophy|Congenital_stationary_night_blindness|Congenital_stationary_night_blindness,_type_1E|not_provided;CLNDISDB=Human_Phenotype_Ontology:HP:0000556,Human_Phenotype_Ontology:HP:0007736,Human_Phenotype_Ontology:HP:0007910,Human_Phenotype_Ontology:HP:0007974,Human_Phenotype_Ontology:HP:0007982,MONDO:MONDO:0019118,MeSH:D058499,MedGen:C0854723,Orphanet:ORPHA71862,SNOMED_CT:314407005|Human_Phenotype_Ontology:HP:0007642,Human_Phenotype_Ontology:HP:0007684,Human_Phenotype_Ontology:HP:0007861,Human_Phenotype_Ontology:HP:0007953,MONDO:MONDO:0016293,MedGen:C0339535,OMIM:PS310500,Orphanet:ORPHA215,SNOMED_CT:232061009|MONDO:MONDO:0013807,MedGen:C3281215,OMIM:614565|MedGen:CN517202;CLNHGVS=NC_000017.11:g.38337643del;CLNREVSTAT=criteria_provided,_conflicting_interpretations;CLNSIG=Conflicting_interpretations_of_pathogenicity;CLNSIGCONF=Pathogenic(3),Uncertain_significance(1);CLNVC=Deletion;CLNVCSO=SO:0000159;CLNVI=Illumina_Clinical_Services_Laboratory,Illumina:723345|OMIM_Allelic_Variant:614515.0005;GENEINFO=GPR179:440435;MC=SO:0001589|frameshift_variant;ORIGIN=1;RS=770066665;Pangolin=ENSG00000277399.5|-10:0.02|-6:-0.02
chr17	38337641	891151	G	A	.	.	ALLELEID=877382;CLNDN=Congenital_stationary_night_blindness,_type_1E;CLNDISDB=MONDO:MONDO:0013807,MedGen:C3281215,OMIM:614565;CLNHGVS=NC_000017.11:g.38337641G>A;CLNREVSTAT=criteria_provided,_single_submitter;CLNSIG=Uncertain_significance;CLNVC=single_nucleotide_variant;CLNVCSO=SO:0001483;CLNVI=Illumina_Clinical_Services_Laboratory,Illumina:1374583;GENEINFO=GPR179:440435;MC=SO:0001583|missense_variant;ORIGIN=1;Pangolin=ENSG00000277399.5|2:0.0|-12:-0.02
chr17	38337648	891152	C	T	.	.	ALLELEID=877383;CLNDN=Congenital_stationary_night_blindness,_type_1E;CLNDISDB=MONDO:MONDO:0013807,MedGen:C3281215,OMIM:614565;CLNHGVS=NC_000017.11:g.38337648C>T;CLNREVSTAT=criteria_provided,_single_submitter;CLNSIG=Uncertain_significance;CLNVC=single_nucleotide_variant;CLNVCSO=SO:0001483;CLNVI=Illumina_Clinical_Services_Laboratory,Illumina:481393;GENEINFO=GPR179:440435;MC=SO:0001583|missense_variant;ORIGIN=1;Pangolin=ENSG00000277399.5|-15:0.01|-15:-0.01
chr17	38337651	323027	C	T	.	.	AF_ESP=0.00098;AF_EXAC=0.00048;ALLELEID=345761;CLNDN=Congenital_stationary_night_blindness,_type_1E;CLNDISDB=MONDO:MONDO:0013807,MedGen:C3281215,OMIM:614565;CLNHGVS=NC_000017.11:g.38337651C>T;CLNREVSTAT=criteria_provided,_single_submitter;CLNSIG=Uncertain_significance;CLNVC=single_nucleotide_variant;CLNVCSO=SO:0001483;CLNVI=Illumina_Clinical_Services_Laboratory,Illumina:603311;GENEINFO=GPR179:440435;MC=SO:0001583|missense_variant;ORIGIN=1;RS=200392643;Pangolin=ENSG00000277399.5|-18:0.01|-18:-0.01
chr17	38337665	196293	C	T	.	.	AF_ESP=0.00311;AF_EXAC=0.00195;AF_TGP=0.0006;ALLELEID=193454;CLNDN=Congenital_stationary_night_blindness,_type_1E|not_provided;CLNDISDB=MONDO:MONDO:0013807,MedGen:C3281215,OMIM:614565|MedGen:CN517202;CLNHGVS=NC_000017.11:g.38337665C>T;CLNREVSTAT=criteria_provided,_conflicting_interpretations;CLNSIG=Conflicting_interpretations_of_pathogenicity;CLNSIGCONF=Likely_benign(1),Uncertain_significance(2);CLNVC=single_nucleotide_variant;CLNVCSO=SO:0001483;CLNVI=Illumina_Clinical_Services_Laboratory,Illumina:550536;GENEINFO=GPR179:440435;MC=SO:0001583|missense_variant;ORIGIN=1;RS=189931659;Pangolin=ENSG00000277399.5|-32:0.01|-36:-0.0
chr17	38337672	892349	G	A	.	.	ALLELEID=877384;CLNDN=Congenital_stationary_night_blindness,_type_1E;CLNDISDB=MONDO:MONDO:0013807,MedGen:C3281215,OMIM:614565;CLNHGVS=NC_000017.11:g.38337672G>A;CLNREVSTAT=criteria_provided,_single_submitter;CLNSIG=Uncertain_significance;CLNVC=single_nucleotide_variant;CLNVCSO=SO:0001483;CLNVI=Illumina_Clinical_Services_Laboratory,Illumina:1370646;GENEINFO=GPR179:440435;MC=SO:0001583|missense_variant;ORIGIN=1;Pangolin=ENSG00000277399.5|-39:0.0|48:-0.03
chr17	38339462	892350	T	C	.	.	ALLELEID=877385;CLNDN=Congenital_stationary_night_blindness,_type_1E;CLNDISDB=MONDO:MONDO:0013807,MedGen:C3281215,OMIM:614565;CLNHGVS=NC_000017.11:g.38339462T>C;CLNREVSTAT=criteria_provided,_single_submitter;CLNSIG=Uncertain_significance;CLNVC=single_nucleotide_variant;CLNVCSO=SO:0001483;CLNVI=Illumina_Clinical_Services_Laboratory,Illumina:217484;GENEINFO=GPR179:440435;MC=SO:0001819|synonymous_variant;ORIGIN=1;Pangolin=ENSG00000277399.5|-45:0.03|-39:-0.0
chr17	38339510	323030	C	T	.	.	ALLELEID=338239;CLNDN=Congenital_Stationary_Night_Blindness,_Recessive;CLNDISDB=MedGen:CN239273;CLNHGVS=NC_000017.11:g.38339510C>T;CLNREVSTAT=criteria_provided,_single_submitter;CLNSIG=Uncertain_significance;CLNVC=single_nucleotide_variant;CLNVCSO=SO:0001483;CLNVI=Illumina_Clinical_Services_Laboratory,Illumina:145373;GENEINFO=GPR179:440435;MC=SO:0001583|missense_variant;ORIGIN=1;RS=886052898;Pangolin=ENSG00000277399.5|23:0.0|15:-0.24
chr17	38343029	1062082	T	C	.	.	ALLELEID=1050219;CLNDN=not_provided;CLNDISDB=MedGen:CN517202;CLNHGVS=NC_000017.11:g.38343029T>C;CLNREVSTAT=criteria_provided,_single_submitter;CLNSIG=Uncertain_significance;CLNVC=single_nucleotide_variant;CLNVCSO=SO:0001483;GENEINFO=GPR179:440435;MC=SO:0001583|missense_variant;ORIGIN=1;Pangolin=ENSG00000277399.5|49:0.0|-33:-0.06
chr17	38343099	323032	G	A	.	.	AF_ESP=0.00071;AF_EXAC=0.00065;ALLELEID=328319;CLNDN=Congenital_stationary_night_blindness,_type_1E;CLNDISDB=MONDO:MONDO:0013807,MedGen:C3281215,OMIM:614565;CLNHGVS=NC_000017.11:g.38343099G>A;CLNREVSTAT=criteria_provided,_single_submitter;CLNSIG=Uncertain_significance;CLNVC=single_nucleotide_variant;CLNVCSO=SO:0001483;CLNVI=Illumina_Clinical_Services_Laboratory,Illumina:69179;GENEINFO=GPR179:440435;MC=SO:0001583|missense_variant;ORIGIN=1;RS=200731095;Pangolin=ENSG00000277399.5|-21:0.04|12:-0.0
chr17	38343127	323033	C	A	.	.	AF_EXAC=2e-05;ALLELEID=328320;CLNDN=Congenital_stationary_night_blindness,_type_1E;CLNDISDB=MONDO:MONDO:0013807,MedGen:C3281215,OMIM:614565;CLNHGVS=NC_000017.11:g.38343127C>A;CLNREVSTAT=criteria_provided,_single_submitter;CLNSIG=Uncertain_significance;CLNVC=single_nucleotide_variant;CLNVCSO=SO:0001483;CLNVI=Illumina_Clinical_Services_Laboratory,Illumina:481395;GENEINFO=GPR179:440435;MC=SO:0001819|synonymous_variant;ORIGIN=1;RS=547308706;Pangolin=ENSG00000277399.5|-15:0.01|-49:-0.01
chr17	38343208	594793	G	T	.	.	AF_EXAC=9e-05;ALLELEID=585855;CLNDN=not_provided;CLNDISDB=MedGen:CN517202;CLNHGVS=NC_000017.11:g.38343208G>T;CLNREVSTAT=criteria_provided,_single_submitter;CLNSIG=Uncertain_significance;CLNVC=single_nucleotide_variant;CLNVCSO=SO:0001483;GENEINFO=GPR179:440435;MC=SO:0001819|synonymous_variant;ORIGIN=1;RS=756762102;Pangolin=ENSG00000277399.5|-2:0.0|-38:-0.0
chr17	38343268	323038	G	A	.	.	AF_ESP=0.00033;AF_EXAC=4e-05;AF_TGP=0.0002;ALLELEID=345771;CLNDN=Congenital_stationary_night_blindness,_type_1E;CLNDISDB=MONDO:MONDO:0013807,MedGen:C3281215,OMIM:614565;CLNHGVS=NC_000017.11:g.38343268G>A;CLNREVSTAT=criteria_provided,_single_submitter;CLNSIG=Uncertain_significance;CLNVC=single_nucleotide_variant;CLNVCSO=SO:0001483;CLNVI=Illumina_Clinical_Services_Laboratory,Illumina:692513;GENEINFO=GPR179:440435;MC=SO:0001819|synonymous_variant;ORIGIN=1;RS=377062748;Pangolin=ENSG00000277399.5|-7:0.0|48:-0.0
chr17	38343301	889634	G	A	.	.	ALLELEID=877388;CLNDN=Congenital_stationary_night_blindness,_type_1E;CLNDISDB=MONDO:MONDO:0013807,MedGen:C3281215,OMIM:614565;CLNHGVS=NC_000017.11:g.38343301G>A;CLNREVSTAT=criteria_provided,_single_submitter;CLNSIG=Uncertain_significance;CLNVC=single_nucleotide_variant;CLNVCSO=SO:0001483;CLNVI=Illumina_Clinical_Services_Laboratory,Illumina:775378;GENEINFO=GPR179:440435;MC=SO:0001819|synonymous_variant;ORIGIN=1;Pangolin=ENSG00000277399.5|-7:0.0|22:-0.01
chr17	38343375	285272	C	T	.	.	AF_ESP=0.00016;AF_EXAC=1e-05;ALLELEID=269509;CLNDN=not_provided;CLNDISDB=MedGen:CN517202;CLNHGVS=NC_000017.11:g.38343375C>T;CLNREVSTAT=criteria_provided,_single_submitter;CLNSIG=Uncertain_significance;CLNVC=single_nucleotide_variant;CLNVCSO=SO:0001483;GENEINFO=GPR179:440435;MC=SO:0001583|missense_variant;ORIGIN=1;RS=370341548;Pangolin=ENSG00000277399.5|-35:0.0|29:-0.0
chr17	38343387	1044901	G	A	.	.	ALLELEID=1033251;CLNDN=not_provided;CLNDISDB=MedGen:CN517202;CLNHGVS=NC_000017.11:g.38343387G>A;CLNREVSTAT=criteria_provided,_single_submitter;CLNSIG=Uncertain_significance;CLNVC=single_nucleotide_variant;CLNVCSO=SO:0001483;GENEINFO=GPR179:440435;MC=SO:0001583|missense_variant;ORIGIN=1;Pangolin=ENSG00000277399.5|48:0.02|17:-0.0
chr17	38343470	287852	T	C	.	.	ALLELEID=272089;CLNDN=not_provided;CLNDISDB=MedGen:CN517202;CLNHGVS=NC_000017.11:g.38343470T>C;CLNREVSTAT=criteria_provided,_single_submitter;CLNSIG=Uncertain_significance;CLNVC=single_nucleotide_variant;CLNVCSO=SO:0001483;GENEINFO=GPR179:440435;MC=SO:0001583|missense_variant;ORIGIN=1;RS=886043746;Pangolin=ENSG00000277399.5|-1:0.0|-35:-0.01
chr17	38343494	323039	G	A	.	.	AF_TGP=0.0002;ALLELEID=328327;CLNDN=Congenital_stationary_night_blindness,_type_1E;CLNDISDB=MONDO:MONDO:0013807,MedGen:C3281215,OMIM:614565;CLNHGVS=NC_000017.11:g.38343494G>A;CLNREVSTAT=criteria_provided,_single_submitter;CLNSIG=Uncertain_significance;CLNVC=single_nucleotide_variant;CLNVCSO=SO:0001483;CLNVI=Illumina_Clinical_Services_Laboratory,Illumina:712606;GENEINFO=GPR179:440435;MC=SO:0001583|missense_variant;ORIGIN=1;RS=201405656;Pangolin=ENSG00000277399.5|-48:0.0|14:-0.0
chr17	38343511	632281	T	TG	.	.	ALLELEID=620586;CLNDN=Congenital_stationary_night_blindness,_type_1E;CLNDISDB=MONDO:MONDO:0013807,MedGen:C3281215,OMIM:614565;CLNHGVS=NC_000017.11:g.38343517dup;CLNREVSTAT=criteria_provided,_single_submitter;CLNSIG=Uncertain_significance;CLNVC=Duplication;CLNVCSO=SO:1000035;CLNVI=Illumina_Clinical_Services_Laboratory,Illumina:779136;GENEINFO=GPR179:440435;MC=SO:0001589|frameshift_variant;ORIGIN=1;RS=794726685;Pangolin=ENSG00000277399.5|-34:0.0|49:-0.0
chr17	38343518	889635	A	G	.	.	ALLELEID=877389;CLNDN=Congenital_stationary_night_blindness,_type_1E;CLNDISDB=MONDO:MONDO:0013807,MedGen:C3281215,OMIM:614565;CLNHGVS=NC_000017.11:g.38343518A>G;CLNREVSTAT=criteria_provided,_single_submitter;CLNSIG=Uncertain_significance;CLNVC=single_nucleotide_variant;CLNVCSO=SO:0001483;CLNVI=Illumina_Clinical_Services_Laboratory,Illumina:779138;GENEINFO=GPR179:440435;MC=SO:0001583|missense_variant;ORIGIN=1;Pangolin=ENSG00000277399.5|-41:0.0|-10:-0.0
chr17	38343543	1024701	G	A	.	.	ALLELEID=1012723;CLNDN=not_provided;CLNDISDB=MedGen:CN517202;CLNHGVS=NC_000017.11:g.38343543G>A;CLNREVSTAT=criteria_provided,_single_submitter;CLNSIG=Uncertain_significance;CLNVC=single_nucleotide_variant;CLNVCSO=SO:0001483;GENEINFO=GPR179:440435;MC=SO:0001583|missense_variant;ORIGIN=1;Pangolin=ENSG00000277399.5|28:0.02|36:-0.0
chr17	38343610	323040	G	A	.	.	AF_EXAC=3e-05;ALLELEID=344329;CLNDN=Congenital_stationary_night_blindness,_type_1E;CLNDISDB=MONDO:MONDO:0013807,MedGen:C3281215,OMIM:614565;CLNHGVS=NC_000017.11:g.38343610G>A;CLNREVSTAT=criteria_provided,_single_submitter;CLNSIG=Uncertain_significance;CLNVC=single_nucleotide_variant;CLNVCSO=SO:0001483;CLNVI=Illumina_Clinical_Services_Laboratory,Illumina:678578;GENEINFO=GPR179:440435;MC=SO:0001819|synonymous_variant;ORIGIN=1;RS=770286670;Pangolin=ENSG00000277399.5|-31:0.0|29:-0.1
chr17	38343656	323041	C	A	.	.	ALLELEID=344331;CLNDN=Congenital_stationary_night_blindness,_type_1E;CLNDISDB=MONDO:MONDO:0013807,MedGen:C3281215,OMIM:614565;CLNHGVS=NC_000017.11:g.38343656C>A;CLNREVSTAT=criteria_provided,_single_submitter;CLNSIG=Uncertain_significance;CLNVC=single_nucleotide_variant;CLNVCSO=SO:0001483;CLNVI=Illumina_Clinical_Services_Laboratory,Illumina:550994;GENEINFO=GPR179:440435;MC=SO:0001583|missense_variant;ORIGIN=1;RS=886052899;Pangolin=ENSG00000277399.5|-17:0.23|9:-0.01
chr17	38343659	889636	G	T	.	.	ALLELEID=877390;CLNDN=Congenital_stationary_night_blindness,_type_1E;CLNDISDB=MONDO:MONDO:0013807,MedGen:C3281215,OMIM:614565;CLNHGVS=NC_000017.11:g.38343659G>T;CLNREVSTAT=criteria_provided,_single_submitter;CLNSIG=Uncertain_significance;CLNVC=single_nucleotide_variant;CLNVCSO=SO:0001483;CLNVI=Illumina_Clinical_Services_Laboratory,Illumina:506028;GENEINFO=GPR179:440435;MC=SO:0001583|missense_variant;ORIGIN=1;Pangolin=ENSG00000277399.5|-20:0.06|6:-0.0
chr17	38343692	323042	C	T	.	.	ALLELEID=338241;CLNDN=Congenital_stationary_night_blindness,_type_1E;CLNDISDB=MONDO:MONDO:0013807,MedGen:C3281215,OMIM:614565;CLNHGVS=NC_000017.11:g.38343692C>T;CLNREVSTAT=criteria_provided,_single_submitter;CLNSIG=Uncertain_significance;CLNVC=single_nucleotide_variant;CLNVCSO=SO:0001483;CLNVI=Illumina_Clinical_Services_Laboratory,Illumina:468285;GENEINFO=GPR179:440435;MC=SO:0001583|missense_variant;ORIGIN=1;RS=886052900;Pangolin=ENSG00000277399.5|-27:0.02|-45:-0.0
chr17	38890461	981819	C	T	.	.	ALLELEID=969963;CLNDN=Hereditary_breast_and_ovarian_cancer_syndrome;CLNDISDB=MONDO:MONDO:0003582,MeSH:D061325,MedGen:C0677776,OMIM:PS604370,Orphanet:ORPHA145;CLNHGVS=NC_000017.11:g.38890461C>T;CLNREVSTAT=criteria_provided,_single_submitter;CLNSIG=Uncertain_significance;CLNVC=single_nucleotide_variant;CLNVCSO=SO:0001483;GENEINFO=LASP1:3927;MC=SO:0001583|missense_variant,SO:0001619|non-coding_transcript_variant,SO:0001627|intron_variant;ORIGIN=1;Pangolin=ENSG00000002834.18|-41:0.0|26:-0.0
chr17	39184383	808256	C	A	.	.	ALLELEID=797523;CLNDN=not_provided;CLNDISDB=MedGen:CN517202;CLNHGVS=NC_000017.11:g.39184383C>A;CLNREVSTAT=criteria_provided,_single_submitter;CLNSIG=Uncertain_significance;CLNVC=single_nucleotide_variant;CLNVCSO=SO:0001483;GENEINFO=CACNB1:782;MC=SO:0001583|missense_variant;ORIGIN=1;RS=1597699484;Pangolin=ENSG00000067191.16|-7:0.03|0:-0.04
chr17	39200346	964835	T	G	.	.	ALLELEID=958093;CLNDN=not_provided;CLNDISDB=MedGen:CN517202;CLNHGVS=NC_000017.11:g.39200346T>G;CLNREVSTAT=criteria_provided,_single_submitter;CLNSIG=Uncertain_significance;CLNVC=single_nucleotide_variant;CLNVCSO=SO:0001483;GENEINFO=RPL19:6143;MC=SO:0001582|initiatior_codon_variant,SO:0001583|missense_variant,SO:0001623|5_prime_UTR_variant;ORIGIN=1;Pangolin=ENSG00000108298.11|4:0.0|3:-0.01
chr17	39203103	960880	G	A	.	.	ALLELEID=949891;CLNDN=not_provided;CLNDISDB=MedGen:CN517202;CLNHGVS=NC_000017.11:g.39203103G>A;CLNREVSTAT=criteria_provided,_single_submitter;CLNSIG=Uncertain_significance;CLNVC=single_nucleotide_variant;CLNVCSO=SO:0001483;GENEINFO=RPL19:6143;MC=SO:0001583|missense_variant;ORIGIN=1;Pangolin=ENSG00000108298.11|6:0.0|6:-0.0
chr17	39215212	425129	TCCACCTTC	T	.	.	ALLELEID=413463;CLNDN=not_provided;CLNDISDB=MedGen:CN517202;CLNHGVS=NC_000017.11:g.39215217_39215224del;CLNREVSTAT=criteria_provided,_single_submitter;CLNSIG=Uncertain_significance;CLNVC=Deletion;CLNVCSO=SO:0000159;GENEINFO=STAC2:342667;MC=SO:0001589|frameshift_variant;ORIGIN=1;RS=761169200;Pangolin=ENSG00000141750.7|18:0.06|11:-0.12
chr17	39218025	425130	G	C	.	.	ALLELEID=413464;CLNDN=not_provided;CLNDISDB=MedGen:CN517202;CLNHGVS=NC_000017.11:g.39218025G>C;CLNREVSTAT=criteria_provided,_single_submitter;CLNSIG=Uncertain_significance;CLNVC=single_nucleotide_variant;CLNVCSO=SO:0001483;GENEINFO=STAC2:342667;MC=SO:0001583|missense_variant,SO:0001627|intron_variant;ORIGIN=1;RS=952472797;Pangolin=ENSG00000141750.7|43:0.0|44:-0.03
chr17	39218056	623451	G	A	.	.	AF_EXAC=7e-05;ALLELEID=612412;CLNDN=Severe_Myopia;CLNDISDB=Human_Phenotype_Ontology:HP:0000569,Human_Phenotype_Ontology:HP:0011003,MedGen:C0271183;CLNHGVS=NC_000017.11:g.39218056G>A;CLNREVSTAT=no_assertion_criteria_provided;CLNSIG=Uncertain_significance;CLNVC=single_nucleotide_variant;CLNVCSO=SO:0001483;GENEINFO=STAC2:342667;MC=SO:0001583|missense_variant,SO:0001627|intron_variant;ORIGIN=0;RS=201455475;Pangolin=ENSG00000141750.7|13:0.0|13:-0.01
chr17	39431132	161624	A	C	.	.	ALLELEID=171592;CLNDN=Malignant_tumor_of_prostate;CLNDISDB=Human_Phenotype_Ontology:HP:0012125,MONDO:MONDO:0008315,MedGen:C0376358,OMIM:176807,SNOMED_CT:399068003;CLNHGVS=NC_000017.11:g.39431132A>C;CLNREVSTAT=no_assertion_criteria_provided;CLNSIG=Uncertain_significance;CLNVC=single_nucleotide_variant;CLNVCSO=SO:0001483;GENEINFO=MED1:5469;MC=SO:0001583|missense_variant;ORIGIN=2;RS=193921049;Pangolin=ENSG00000125686.12|-17:0.05|47:-0.0
chr17	39665375	44704	C	A	.	.	AF_EXAC=1e-05;AF_TGP=0.0002;ALLELEID=53871;CLNDN=not_specified;CLNDISDB=MedGen:CN169374;CLNHGVS=NC_000017.11:g.39665375C>A;CLNREVSTAT=criteria_provided,_single_submitter;CLNSIG=Uncertain_significance;CLNVC=single_nucleotide_variant;CLNVCSO=SO:0001483;GENEINFO=TCAP:8557;MC=SO:0001583|missense_variant;ORIGIN=1;RS=201664428;Pangolin=ENSG00000173991.6|-7:0.01|-2:-0.09
chr17	39665381	650939	T	A	.	.	ALLELEID=645828;CLNDN=Hypertrophic_cardiomyopathy_25|Primary_familial_hypertrophic_cardiomyopathy;CLNDISDB=MONDO:MONDO:0011843,MedGen:C4225408,OMIM:607487|MeSH:D024741,MedGen:C0949658,OMIM:PS192600,Orphanet:ORPHA155,SNOMED_CT:83978005;CLNHGVS=NC_000017.11:g.39665381T>A;CLNREVSTAT=criteria_provided,_single_submitter;CLNSIG=Uncertain_significance;CLNVC=single_nucleotide_variant;CLNVCSO=SO:0001483;GENEINFO=TCAP:8557;MC=SO:0001583|missense_variant;ORIGIN=1;RS=1597805144;Pangolin=ENSG00000173991.6|-8:0.05|-8:-0.01
chr17	39665382	1022736	G	T	.	.	ALLELEID=1012724;CLNDN=Hypertrophic_cardiomyopathy_25|Primary_familial_hypertrophic_cardiomyopathy;CLNDISDB=MONDO:MONDO:0011843,MedGen:C4225408,OMIM:607487|MeSH:D024741,MedGen:C0949658,OMIM:PS192600,Orphanet:ORPHA155,SNOMED_CT:83978005;CLNHGVS=NC_000017.11:g.39665382G>T;CLNREVSTAT=criteria_provided,_single_submitter;CLNSIG=Uncertain_significance;CLNVC=single_nucleotide_variant;CLNVCSO=SO:0001483;GENEINFO=TCAP:8557;MC=SO:0001583|missense_variant;ORIGIN=1;Pangolin=ENSG00000173991.6|-9:0.05|-9:-0.02
chr17	39665383	464946	C	T	.	.	AF_EXAC=2e-05;ALLELEID=468001;CLNDN=Hypertrophic_cardiomyopathy_25|Primary_familial_hypertrophic_cardiomyopathy;CLNDISDB=MONDO:MONDO:0011843,MedGen:C4225408,OMIM:607487|MeSH:D024741,MedGen:C0949658,OMIM:PS192600,Orphanet:ORPHA155,SNOMED_CT:83978005;CLNHGVS=NC_000017.11:g.39665383C>T;CLNREVSTAT=criteria_provided,_single_submitter;CLNSIG=Uncertain_significance;CLNVC=single_nucleotide_variant;CLNVCSO=SO:0001483;GENEINFO=TCAP:8557;MC=SO:0001819|synonymous_variant;ORIGIN=1;RS=756548785;Pangolin=ENSG00000173991.6|4:0.0|-10:-0.17
chr17	39665391	177939	C	T	.	.	AF_ESP=0.00169;AF_TGP=0.0008;ALLELEID=176490;CLNDN=Cardiomyopathy|Autosomal_recessive_limb-girdle_muscular_dystrophy_type_2G|Hypertrophic_cardiomyopathy_25|Primary_familial_hypertrophic_cardiomyopathy|not_specified|Cardiovascular_phenotype;CLNDISDB=Human_Phenotype_Ontology:HP:0001638,MONDO:MONDO:0004994,MedGen:C0878544,Orphanet:ORPHA167848,SNOMED_CT:85898001|MONDO:MONDO:0011170,MedGen:C1866008,OMIM:601954,Orphanet:ORPHA34514|MONDO:MONDO:0011843,MedGen:C4225408,OMIM:607487|MeSH:D024741,MedGen:C0949658,OMIM:PS192600,Orphanet:ORPHA155,SNOMED_CT:83978005|MedGen:CN169374|MedGen:CN230736;CLNHGVS=NC_000017.11:g.39665391C>T;CLNREVSTAT=criteria_provided,_conflicting_interpretations;CLNSIG=Conflicting_interpretations_of_pathogenicity;CLNSIGCONF=Likely_benign(6),Uncertain_significance(2);CLNVC=single_nucleotide_variant;CLNVCSO=SO:0001483;CLNVI=Illumina_Clinical_Services_Laboratory,Illumina:915004;GENEINFO=TCAP:8557;MC=SO:0001583|missense_variant;ORIGIN=1;RS=45495192;Pangolin=ENSG00000173991.6|-23:0.0|-18:-0.05
chr17	39665391	44707	CGGA	C	.	.	ALLELEID=53874;CLNDN=Cardiomyopathy|Familial_hypertrophic_cardiomyopathy_1|Hypertrophic_cardiomyopathy_25|Primary_familial_hypertrophic_cardiomyopathy|not_specified|Cardiovascular_phenotype|none_provided|not_provided;CLNDISDB=Human_Phenotype_Ontology:HP:0001638,MONDO:MONDO:0004994,MedGen:C0878544,Orphanet:ORPHA167848,SNOMED_CT:85898001|MONDO:MONDO:0008647,MedGen:C3495498,OMIM:192600|MONDO:MONDO:0011843,MedGen:C4225408,OMIM:607487|MeSH:D024741,MedGen:C0949658,OMIM:PS192600,Orphanet:ORPHA155,SNOMED_CT:83978005|MedGen:CN169374|MedGen:CN230736|MedGen:CN235283|MedGen:CN517202;CLNHGVS=NC_000017.11:g.39665393_39665395GAG[1];CLNREVSTAT=criteria_provided,_conflicting_interpretations;CLNSIG=Conflicting_interpretations_of_pathogenicity;CLNSIGCONF=Benign(4),Likely_benign(10),Uncertain_significance(1);CLNVC=Microsatellite;CLNVCSO=SO:0000289;CLNVI=ARUP_Laboratories,_Molecular_Genetics_and_Genomics,ARUP_Laboratories:121375|Agnes_Ginges_Centre_for_Molecular_Cardiology,Centenary_Institute:VAR0000108;GENEINFO=TCAP:8557;ORIGIN=1;RS=397516862;Pangolin=ENSG00000173991.6|-4:0.0|-18:-0.19
chr17	39665408	222830	C	T	.	.	ALLELEID=224514;CLNDN=Primary_dilated_cardiomyopathy|Hypertrophic_cardiomyopathy_25|Primary_familial_hypertrophic_cardiomyopathy;CLNDISDB=EFO:EFO_0000407,Human_Phenotype_Ontology:HP:0001644,Human_Phenotype_Ontology:HP:0001725,Human_Phenotype_Ontology:HP:0005159,Human_Phenotype_Ontology:HP:0200130,MONDO:MONDO:0005021,MeSH:D002311,MedGen:C0007193,Orphanet:ORPHA217604,SNOMED_CT:195021004,SNOMED_CT:399020009|MONDO:MONDO:0011843,MedGen:C4225408,OMIM:607487|MeSH:D024741,MedGen:C0949658,OMIM:PS192600,Orphanet:ORPHA155,SNOMED_CT:83978005;CLNHGVS=NC_000017.11:g.39665408C>T;CLNREVSTAT=criteria_provided,_multiple_submitters,_no_conflicts;CLNSIG=Uncertain_significance;CLNVC=single_nucleotide_variant;CLNVCSO=SO:0001483;GENEINFO=TCAP:8557;MC=SO:0001583|missense_variant;ORIGIN=1;RS=869025530;Pangolin=ENSG00000173991.6|-6:0.01|-35:-0.2
chr17	39665409	862031	G	C	.	.	ALLELEID=845249;CLNDN=Hypertrophic_cardiomyopathy_25|Primary_familial_hypertrophic_cardiomyopathy;CLNDISDB=MONDO:MONDO:0011843,MedGen:C4225408,OMIM:607487|MeSH:D024741,MedGen:C0949658,OMIM:PS192600,Orphanet:ORPHA155,SNOMED_CT:83978005;CLNHGVS=NC_000017.11:g.39665409G>C;CLNREVSTAT=criteria_provided,_single_submitter;CLNSIG=Uncertain_significance;CLNVC=single_nucleotide_variant;CLNVCSO=SO:0001483;GENEINFO=TCAP:8557;MC=SO:0001583|missense_variant;ORIGIN=1;Pangolin=ENSG00000173991.6|-1:0.0|-36:-0.19
chr17	39665411	263956	C	T	.	.	ALLELEID=259005;CLNDN=Hypertrophic_cardiomyopathy_25|Primary_familial_hypertrophic_cardiomyopathy|Cardiovascular_phenotype|not_provided;CLNDISDB=MONDO:MONDO:0011843,MedGen:C4225408,OMIM:607487|MeSH:D024741,MedGen:C0949658,OMIM:PS192600,Orphanet:ORPHA155,SNOMED_CT:83978005|MedGen:CN230736|MedGen:CN517202;CLNHGVS=NC_000017.11:g.39665411C>T;CLNREVSTAT=criteria_provided,_multiple_submitters,_no_conflicts;CLNSIG=Uncertain_significance;CLNVC=single_nucleotide_variant;CLNVCSO=SO:0001483;GENEINFO=TCAP:8557;MC=SO:0001583|missense_variant;ORIGIN=1;RS=886038989;Pangolin=ENSG00000173991.6|-3:0.0|-38:-0.17
chr17	39665412	239548	G	A	.	.	AF_EXAC=4e-05;ALLELEID=242733;CLNDN=Hypertrophic_cardiomyopathy_25|Primary_familial_hypertrophic_cardiomyopathy|not_provided;CLNDISDB=MONDO:MONDO:0011843,MedGen:C4225408,OMIM:607487|MeSH:D024741,MedGen:C0949658,OMIM:PS192600,Orphanet:ORPHA155,SNOMED_CT:83978005|MedGen:CN517202;CLNHGVS=NC_000017.11:g.39665412G>A;CLNREVSTAT=criteria_provided,_multiple_submitters,_no_conflicts;CLNSIG=Uncertain_significance;CLNVC=single_nucleotide_variant;CLNVCSO=SO:0001483;GENEINFO=TCAP:8557;MC=SO:0001583|missense_variant;ORIGIN=1;RS=45614536;Pangolin=ENSG00000173991.6|2:0.0|-39:-0.06
chr17	39665417	1014787	G	T	.	.	ALLELEID=1012725;CLNDN=Hypertrophic_cardiomyopathy_25|Primary_familial_hypertrophic_cardiomyopathy;CLNDISDB=MONDO:MONDO:0011843,MedGen:C4225408,OMIM:607487|MeSH:D024741,MedGen:C0949658,OMIM:PS192600,Orphanet:ORPHA155,SNOMED_CT:83978005;CLNHGVS=NC_000017.11:g.39665417G>T;CLNREVSTAT=criteria_provided,_single_submitter;CLNSIG=Uncertain_significance;CLNVC=single_nucleotide_variant;CLNVCSO=SO:0001483;GENEINFO=TCAP:8557;MC=SO:0001583|missense_variant;ORIGIN=1;Pangolin=ENSG00000173991.6|-44:0.0|-44:-0.01
chr17	39665419	44714	C	G	.	.	AF_ESP=0.00046;AF_EXAC=0.00029;ALLELEID=53881;CLNDN=Autosomal_recessive_limb-girdle_muscular_dystrophy_type_2G|Hypertrophic_cardiomyopathy_25|Primary_familial_hypertrophic_cardiomyopathy|not_specified|Cardiovascular_phenotype|not_provided;CLNDISDB=MONDO:MONDO:0011170,MedGen:C1866008,OMIM:601954,Orphanet:ORPHA34514|MONDO:MONDO:0011843,MedGen:C4225408,OMIM:607487|MeSH:D024741,MedGen:C0949658,OMIM:PS192600,Orphanet:ORPHA155,SNOMED_CT:83978005|MedGen:CN169374|MedGen:CN230736|MedGen:CN517202;CLNHGVS=NC_000017.11:g.39665419C>G;CLNREVSTAT=criteria_provided,_conflicting_interpretations;CLNSIG=Conflicting_interpretations_of_pathogenicity;CLNSIGCONF=Benign(2),Likely_benign(5),Uncertain_significance(3);CLNVC=single_nucleotide_variant;CLNVCSO=SO:0001483;CLNVI=Illumina_Clinical_Services_Laboratory,Illumina:708539;GENEINFO=TCAP:8557;MC=SO:0001819|synonymous_variant;ORIGIN=1;RS=146502276;Pangolin=ENSG00000173991.6|-17:0.0|-46:-0.02
chr17	39665429	838126	G	C	.	.	ALLELEID=845250;CLNDN=Hypertrophic_cardiomyopathy_25|Primary_familial_hypertrophic_cardiomyopathy;CLNDISDB=MONDO:MONDO:0011843,MedGen:C4225408,OMIM:607487|MeSH:D024741,MedGen:C0949658,OMIM:PS192600,Orphanet:ORPHA155,SNOMED_CT:83978005;CLNHGVS=NC_000017.11:g.39665429G>C;CLNREVSTAT=criteria_provided,_single_submitter;CLNSIG=Uncertain_significance;CLNVC=single_nucleotide_variant;CLNVCSO=SO:0001483;GENEINFO=TCAP:8557;MC=SO:0001583|missense_variant;ORIGIN=1;Pangolin=ENSG00000173991.6|9:0.0|40:-0.13
chr17	39665447	853619	C	G	.	.	ALLELEID=845251;CLNDN=Hypertrophic_cardiomyopathy_25|Primary_familial_hypertrophic_cardiomyopathy;CLNDISDB=MONDO:MONDO:0011843,MedGen:C4225408,OMIM:607487|MeSH:D024741,MedGen:C0949658,OMIM:PS192600,Orphanet:ORPHA155,SNOMED_CT:83978005;CLNHGVS=NC_000017.11:g.39665447C>G;CLNREVSTAT=criteria_provided,_single_submitter;CLNSIG=Uncertain_significance;CLNVC=single_nucleotide_variant;CLNVCSO=SO:0001483;GENEINFO=TCAP:8557;MC=SO:0001583|missense_variant;ORIGIN=1;Pangolin=ENSG00000173991.6|22:0.02|26:-0.0
chr17	39665451	520453	C	G	.	.	ALLELEID=511135;CLNDN=Primary_familial_hypertrophic_cardiomyopathy;CLNDISDB=MeSH:D024741,MedGen:C0949658,OMIM:PS192600,Orphanet:ORPHA155,SNOMED_CT:83978005;CLNHGVS=NC_000017.11:g.39665451C>G;CLNREVSTAT=criteria_provided,_single_submitter;CLNSIG=Uncertain_significance;CLNVC=single_nucleotide_variant;CLNVCSO=SO:0001483;GENEINFO=TCAP:8557;MC=SO:0001583|missense_variant;ORIGIN=1;RS=1555606978;Pangolin=ENSG00000173991.6|-3:0.0|18:-0.08
chr17	39665456	282451	C	T	.	.	AF_ESP=0.00023;AF_EXAC=7e-05;ALLELEID=266688;CLNDN=Familial_hypertrophic_cardiomyopathy_1|Wolff-Parkinson-White_pattern|Hypertrophic_cardiomyopathy_25|Primary_familial_hypertrophic_cardiomyopathy|not_provided;CLNDISDB=MONDO:MONDO:0008647,MedGen:C3495498,OMIM:192600|MONDO:MONDO:0008685,MedGen:C0043202,OMIM:194200,Orphanet:ORPHA907,SNOMED_CT:74390002|MONDO:MONDO:0011843,MedGen:C4225408,OMIM:607487|MeSH:D024741,MedGen:C0949658,OMIM:PS192600,Orphanet:ORPHA155,SNOMED_CT:83978005|MedGen:CN517202;CLNHGVS=NC_000017.11:g.39665456C>T;CLNREVSTAT=criteria_provided,_multiple_submitters,_no_conflicts;CLNSIG=Uncertain_significance;CLNVC=single_nucleotide_variant;CLNVCSO=SO:0001483;GENEINFO=TCAP:8557;MC=SO:0001583|missense_variant;ORIGIN=5;RS=145524909;Pangolin=ENSG00000173991.6|-1:0.0|13:-0.18
chr17	39665457	426834	G	A	.	.	ALLELEID=415554;CLNDN=Hypertrophic_cardiomyopathy_25|Primary_familial_hypertrophic_cardiomyopathy|not_provided;CLNDISDB=MONDO:MONDO:0011843,MedGen:C4225408,OMIM:607487|MeSH:D024741,MedGen:C0949658,OMIM:PS192600,Orphanet:ORPHA155,SNOMED_CT:83978005|MedGen:CN517202;CLNHGVS=NC_000017.11:g.39665457G>A;CLNREVSTAT=criteria_provided,_multiple_submitters,_no_conflicts;CLNSIG=Uncertain_significance;CLNVC=single_nucleotide_variant;CLNVCSO=SO:0001483;GENEINFO=TCAP:8557;MC=SO:0001583|missense_variant;ORIGIN=1;RS=1085307822;Pangolin=ENSG00000173991.6|2:0.0|12:-0.03
chr17	39665474	1055526	G	A	.	.	ALLELEID=1050220;CLNDN=Hypertrophic_cardiomyopathy_25|Primary_familial_hypertrophic_cardiomyopathy;CLNDISDB=MONDO:MONDO:0011843,MedGen:C4225408,OMIM:607487|MeSH:D024741,MedGen:C0949658,OMIM:PS192600,Orphanet:ORPHA155,SNOMED_CT:83978005;CLNHGVS=NC_000017.11:g.39665474G>A;CLNREVSTAT=criteria_provided,_single_submitter;CLNSIG=Uncertain_significance;CLNVC=single_nucleotide_variant;CLNVCSO=SO:0001483;GENEINFO=TCAP:8557;MC=SO:0001627|intron_variant;ORIGIN=1;Pangolin=ENSG00000173991.6|1:0.02|-5:-0.71
chr17	39665479	1003581	G	A	.	.	ALLELEID=997521;CLNDN=Hypertrophic_cardiomyopathy_25|Primary_familial_hypertrophic_cardiomyopathy;CLNDISDB=MONDO:MONDO:0011843,MedGen:C4225408,OMIM:607487|MeSH:D024741,MedGen:C0949658,OMIM:PS192600,Orphanet:ORPHA155,SNOMED_CT:83978005;CLNHGVS=NC_000017.11:g.39665479G>A;CLNREVSTAT=criteria_provided,_single_submitter;CLNSIG=Uncertain_significance;CLNVC=single_nucleotide_variant;CLNVCSO=SO:0001483;GENEINFO=TCAP:8557;MC=SO:0001627|intron_variant;ORIGIN=1;Pangolin=ENSG00000173991.6|-4:0.03|0:-0.0
chr17	39665703	323045	C	A	.	.	ALLELEID=338243;CLNDN=Autosomal_recessive_limb-girdle_muscular_dystrophy_type_2G|Hypertrophic_cardiomyopathy_25;CLNDISDB=MONDO:MONDO:0011170,MedGen:C1866008,OMIM:601954,Orphanet:ORPHA34514|MONDO:MONDO:0011843,MedGen:C4225408,OMIM:607487;CLNHGVS=NC_000017.11:g.39665703C>A;CLNREVSTAT=criteria_provided,_single_submitter;CLNSIG=Uncertain_significance;CLNVC=single_nucleotide_variant;CLNVCSO=SO:0001483;CLNVI=Illumina_Clinical_Services_Laboratory,Illumina:691072;GENEINFO=TCAP:8557;ORIGIN=1;RS=773913117;Pangolin=ENSG00000173991.6|-43:0.0|13:-0.02
chr17	39665703	323046	C	T	.	.	AF_EXAC=1e-05;ALLELEID=344342;CLNDN=Autosomal_recessive_limb-girdle_muscular_dystrophy_type_2G|Hypertrophic_cardiomyopathy_25;CLNDISDB=MONDO:MONDO:0011170,MedGen:C1866008,OMIM:601954,Orphanet:ORPHA34514|MONDO:MONDO:0011843,MedGen:C4225408,OMIM:607487;CLNHGVS=NC_000017.11:g.39665703C>T;CLNREVSTAT=criteria_provided,_single_submitter;CLNSIG=Uncertain_significance;CLNVC=single_nucleotide_variant;CLNVCSO=SO:0001483;CLNVI=Illumina_Clinical_Services_Laboratory,Illumina:753721;GENEINFO=TCAP:8557;ORIGIN=1;RS=773913117;Pangolin=ENSG00000173991.6|13:0.01|-15:-0.0
chr17	39665718	202108	G	T	.	.	AF_ESP=0.00023;ALLELEID=198471;CLNDN=Hypertrophic_cardiomyopathy|Autosomal_recessive_limb-girdle_muscular_dystrophy_type_2G|Hypertrophic_cardiomyopathy_25|Primary_familial_hypertrophic_cardiomyopathy|not_provided;CLNDISDB=Human_Phenotype_Ontology:HP:0001639,MONDO:MONDO:0005045,MeSH:D002312,MedGen:C0007194,OMIM:PS192600,Orphanet:ORPHA217569|MONDO:MONDO:0011170,MedGen:C1866008,OMIM:601954,Orphanet:ORPHA34514|MONDO:MONDO:0011843,MedGen:C4225408,OMIM:607487|MeSH:D024741,MedGen:C0949658,OMIM:PS192600,Orphanet:ORPHA155,SNOMED_CT:83978005|MedGen:CN517202;CLNHGVS=NC_000017.11:g.39665718G>T;CLNREVSTAT=criteria_provided,_multiple_submitters,_no_conflicts;CLNSIG=Uncertain_significance;CLNVC=single_nucleotide_variant;CLNVCSO=SO:0001483;GENEINFO=TCAP:8557;MC=SO:0001583|missense_variant;ORIGIN=9;RS=375310569;Pangolin=ENSG00000173991.6|-2:0.03|1:-0.0
chr17	39665721	464943	C	G	.	.	ALLELEID=467816;CLNDN=Hypertrophic_cardiomyopathy_25|Primary_familial_hypertrophic_cardiomyopathy;CLNDISDB=MONDO:MONDO:0011843,MedGen:C4225408,OMIM:607487|MeSH:D024741,MedGen:C0949658,OMIM:PS192600,Orphanet:ORPHA155,SNOMED_CT:83978005;CLNHGVS=NC_000017.11:g.39665721C>G;CLNREVSTAT=criteria_provided,_single_submitter;CLNSIG=Uncertain_significance;CLNVC=single_nucleotide_variant;CLNVCSO=SO:0001483;GENEINFO=TCAP:8557;MC=SO:0001583|missense_variant;ORIGIN=1;RS=1555607027;Pangolin=ENSG00000173991.6|-5:0.01|44:-0.0
chr17	39665723	286576	C	T	.	.	ALLELEID=270813;CLNDN=not_provided;CLNDISDB=MedGen:CN517202;CLNHGVS=NC_000017.11:g.39665723C>T;CLNREVSTAT=criteria_provided,_single_submitter;CLNSIG=Uncertain_significance;CLNVC=single_nucleotide_variant;CLNVCSO=SO:0001483;GENEINFO=TCAP:8557;MC=SO:0001819|synonymous_variant;ORIGIN=1;RS=886043427;Pangolin=ENSG00000173991.6|12:0.0|-7:-0.01
chr17	39665728	652487	TGAG	T	.	.	ALLELEID=645829;CLNDN=Hypertrophic_cardiomyopathy|Hypertrophic_cardiomyopathy_25|Primary_familial_hypertrophic_cardiomyopathy;CLNDISDB=Human_Phenotype_Ontology:HP:0001639,MONDO:MONDO:0005045,MeSH:D002312,MedGen:C0007194,OMIM:PS192600,Orphanet:ORPHA217569|MONDO:MONDO:0011843,MedGen:C4225408,OMIM:607487|MeSH:D024741,MedGen:C0949658,OMIM:PS192600,Orphanet:ORPHA155,SNOMED_CT:83978005;CLNHGVS=NC_000017.11:g.39665731_39665733GGA[1];CLNREVSTAT=criteria_provided,_multiple_submitters,_no_conflicts;CLNSIG=Uncertain_significance;CLNVC=Microsatellite;CLNVCSO=SO:0000289;GENEINFO=TCAP:8557;MC=SO:0001822|inframe_deletion;ORIGIN=1;RS=1221886757;Pangolin=ENSG00000173991.6|-12:0.03|51:-0.0
chr17	39665732	431890	G	A	.	.	ALLELEID=426218;CLNDN=not_provided;CLNDISDB=MedGen:CN517202;CLNHGVS=NC_000017.11:g.39665732G>A;CLNREVSTAT=criteria_provided,_single_submitter;CLNSIG=Uncertain_significance;CLNVC=single_nucleotide_variant;CLNVCSO=SO:0001483;GENEINFO=TCAP:8557;MC=SO:0001583|missense_variant;ORIGIN=1;RS=1202719855;Pangolin=ENSG00000173991.6|3:0.0|-16:-0.01
chr17	39665737	44703	C	T	.	.	AF_EXAC=0.00017;ALLELEID=53870;CLNDN=Hypertrophic_cardiomyopathy_25|Primary_familial_hypertrophic_cardiomyopathy|not_specified|not_provided;CLNDISDB=MONDO:MONDO:0011843,MedGen:C4225408,OMIM:607487|MeSH:D024741,MedGen:C0949658,OMIM:PS192600,Orphanet:ORPHA155,SNOMED_CT:83978005|MedGen:CN169374|MedGen:CN517202;CLNHGVS=NC_000017.11:g.39665737C>T;CLNREVSTAT=criteria_provided,_conflicting_interpretations;CLNSIG=Conflicting_interpretations_of_pathogenicity;CLNSIGCONF=Benign(1),Likely_benign(3),Uncertain_significance(1);CLNVC=single_nucleotide_variant;CLNVCSO=SO:0001483;GENEINFO=TCAP:8557;MC=SO:0001819|synonymous_variant;ORIGIN=1;RS=397516861;Pangolin=ENSG00000173991.6|31:0.0|-21:-0.01
chr17	39665742	972386	A	G	.	.	ALLELEID=958094;CLNDN=Hypertrophic_cardiomyopathy_25|Primary_familial_hypertrophic_cardiomyopathy;CLNDISDB=MONDO:MONDO:0011843,MedGen:C4225408,OMIM:607487|MeSH:D024741,MedGen:C0949658,OMIM:PS192600,Orphanet:ORPHA155,SNOMED_CT:83978005;CLNHGVS=NC_000017.11:g.39665742A>G;CLNREVSTAT=criteria_provided,_single_submitter;CLNSIG=Uncertain_significance;CLNVC=single_nucleotide_variant;CLNVCSO=SO:0001483;GENEINFO=TCAP:8557;MC=SO:0001583|missense_variant;ORIGIN=1;Pangolin=ENSG00000173991.6|-26:0.02|23:-0.0
chr17	39665750	639581	G	A	.	.	AF_EXAC=0.0001;ALLELEID=645830;CLNDN=Hypertrophic_cardiomyopathy_25|Primary_familial_hypertrophic_cardiomyopathy;CLNDISDB=MONDO:MONDO:0011843,MedGen:C4225408,OMIM:607487|MeSH:D024741,MedGen:C0949658,OMIM:PS192600,Orphanet:ORPHA155,SNOMED_CT:83978005;CLNHGVS=NC_000017.11:g.39665750G>A;CLNREVSTAT=criteria_provided,_single_submitter;CLNSIG=Uncertain_significance;CLNVC=single_nucleotide_variant;CLNVCSO=SO:0001483;GENEINFO=TCAP:8557;MC=SO:0001583|missense_variant;ORIGIN=1;RS=45513698;Pangolin=ENSG00000173991.6|-34:0.0|-34:-0.0
chr17	39665753	841492	A	G	.	.	ALLELEID=845253;CLNDN=Hypertrophic_cardiomyopathy_25|Primary_familial_hypertrophic_cardiomyopathy;CLNDISDB=MONDO:MONDO:0011843,MedGen:C4225408,OMIM:607487|MeSH:D024741,MedGen:C0949658,OMIM:PS192600,Orphanet:ORPHA155,SNOMED_CT:83978005;CLNHGVS=NC_000017.11:g.39665753A>G;CLNREVSTAT=criteria_provided,_single_submitter;CLNSIG=Uncertain_significance;CLNVC=single_nucleotide_variant;CLNVCSO=SO:0001483;GENEINFO=TCAP:8557;MC=SO:0001583|missense_variant;ORIGIN=1;Pangolin=ENSG00000173991.6|26:0.0|-37:-0.01
chr17	39665774	284026	T	C	.	.	ALLELEID=268263;CLNDN=Hypertrophic_cardiomyopathy_25|Primary_familial_hypertrophic_cardiomyopathy|not_provided;CLNDISDB=MONDO:MONDO:0011843,MedGen:C4225408,OMIM:607487|MeSH:D024741,MedGen:C0949658,OMIM:PS192600,Orphanet:ORPHA155,SNOMED_CT:83978005|MedGen:CN517202;CLNHGVS=NC_000017.11:g.39665774T>C;CLNREVSTAT=criteria_provided,_multiple_submitters,_no_conflicts;CLNSIG=Uncertain_significance;CLNVC=single_nucleotide_variant;CLNVCSO=SO:0001483;GENEINFO=TCAP:8557;MC=SO:0001583|missense_variant;ORIGIN=1;RS=886042772;Pangolin=ENSG00000173991.6|5:0.0|6:-0.0
chr17	39665775	464944	G	A	.	.	AF_EXAC=1e-05;ALLELEID=467818;CLNDN=Hypertrophic_cardiomyopathy_25|Primary_familial_hypertrophic_cardiomyopathy;CLNDISDB=MONDO:MONDO:0011843,MedGen:C4225408,OMIM:607487|MeSH:D024741,MedGen:C0949658,OMIM:PS192600,Orphanet:ORPHA155,SNOMED_CT:83978005;CLNHGVS=NC_000017.11:g.39665775G>A;CLNREVSTAT=criteria_provided,_single_submitter;CLNSIG=Uncertain_significance;CLNVC=single_nucleotide_variant;CLNVCSO=SO:0001483;GENEINFO=TCAP:8557;MC=SO:0001583|missense_variant;ORIGIN=1;RS=754762491;Pangolin=ENSG00000173991.6|4:0.01|-1:-0.0
chr17	39665776	568778	C	G	.	.	AF_ESP=8e-05;AF_EXAC=3e-05;ALLELEID=574447;CLNDN=Hypertrophic_cardiomyopathy_25|Primary_familial_hypertrophic_cardiomyopathy;CLNDISDB=MONDO:MONDO:0011843,MedGen:C4225408,OMIM:607487|MeSH:D024741,MedGen:C0949658,OMIM:PS192600,Orphanet:ORPHA155,SNOMED_CT:83978005;CLNHGVS=NC_000017.11:g.39665776C>G;CLNREVSTAT=criteria_provided,_single_submitter;CLNSIG=Uncertain_significance;CLNVC=single_nucleotide_variant;CLNVCSO=SO:0001483;GENEINFO=TCAP:8557;MC=SO:0001583|missense_variant;ORIGIN=1;RS=369447207;Pangolin=ENSG00000173991.6|4:0.0|3:-0.0
chr17	39665778	808257	A	C	.	.	ALLELEID=797524;CLNDN=not_provided;CLNDISDB=MedGen:CN517202;CLNHGVS=NC_000017.11:g.39665778A>C;CLNREVSTAT=criteria_provided,_single_submitter;CLNSIG=Uncertain_significance;CLNVC=single_nucleotide_variant;CLNVCSO=SO:0001483;GENEINFO=TCAP:8557;MC=SO:0001583|missense_variant;ORIGIN=1;RS=1597805488;Pangolin=ENSG00000173991.6|-10:0.0|1:-0.01
chr17	39665780	424154	G	A	.	.	ALLELEID=409917;CLNDN=Hypertrophic_cardiomyopathy_25|Primary_familial_hypertrophic_cardiomyopathy|not_provided;CLNDISDB=MONDO:MONDO:0011843,MedGen:C4225408,OMIM:607487|MeSH:D024741,MedGen:C0949658,OMIM:PS192600,Orphanet:ORPHA155,SNOMED_CT:83978005|MedGen:CN517202;CLNHGVS=NC_000017.11:g.39665780G>A;CLNREVSTAT=criteria_provided,_multiple_submitters,_no_conflicts;CLNSIG=Uncertain_significance;CLNVC=single_nucleotide_variant;CLNVCSO=SO:0001483;GENEINFO=TCAP:8557;MC=SO:0001583|missense_variant;ORIGIN=1;RS=1064796829;Pangolin=ENSG00000173991.6|-15:0.0|-1:-0.01
chr17	39665792	464945	C	T	.	.	AF_EXAC=2e-05;ALLELEID=466769;CLNDN=Hypertrophic_cardiomyopathy_25|Primary_familial_hypertrophic_cardiomyopathy;CLNDISDB=MONDO:MONDO:0011843,MedGen:C4225408,OMIM:607487|MeSH:D024741,MedGen:C0949658,OMIM:PS192600,Orphanet:ORPHA155,SNOMED_CT:83978005;CLNHGVS=NC_000017.11:g.39665792C>T;CLNREVSTAT=criteria_provided,_single_submitter;CLNSIG=Uncertain_significance;CLNVC=single_nucleotide_variant;CLNVCSO=SO:0001483;GENEINFO=TCAP:8557;MC=SO:0001583|missense_variant;ORIGIN=1;RS=758048577;Pangolin=ENSG00000173991.6|-7:0.0|-13:-0.0
chr17	39665799	1023093	C	T	.	.	ALLELEID=1012726;CLNDN=Hypertrophic_cardiomyopathy_25|Primary_familial_hypertrophic_cardiomyopathy;CLNDISDB=MONDO:MONDO:0011843,MedGen:C4225408,OMIM:607487|MeSH:D024741,MedGen:C0949658,OMIM:PS192600,Orphanet:ORPHA155,SNOMED_CT:83978005;CLNHGVS=NC_000017.11:g.39665799C>T;CLNREVSTAT=criteria_provided,_single_submitter;CLNSIG=Uncertain_significance;CLNVC=single_nucleotide_variant;CLNVCSO=SO:0001483;GENEINFO=TCAP:8557;MC=SO:0001583|missense_variant;ORIGIN=1;Pangolin=ENSG00000173991.6|-20:0.0|-34:-0.0
chr17	39665806	597805	G	A	.	.	ALLELEID=588866;CLNDN=not_provided;CLNDISDB=MedGen:CN517202;CLNHGVS=NC_000017.11:g.39665806G>A;CLNREVSTAT=criteria_provided,_single_submitter;CLNSIG=Uncertain_significance;CLNVC=single_nucleotide_variant;CLNVCSO=SO:0001483;GENEINFO=TCAP:8557;MC=SO:0001819|synonymous_variant;ORIGIN=1;RS=1567865110;Pangolin=ENSG00000173991.6|37:0.0|-41:-0.0
chr17	39665807	520315	A	T	.	.	AF_EXAC=1e-05;ALLELEID=510738;CLNDN=Hypertrophic_cardiomyopathy_25|Primary_familial_hypertrophic_cardiomyopathy|Cardiovascular_phenotype;CLNDISDB=MONDO:MONDO:0011843,MedGen:C4225408,OMIM:607487|MeSH:D024741,MedGen:C0949658,OMIM:PS192600,Orphanet:ORPHA155,SNOMED_CT:83978005|MedGen:CN230736;CLNHGVS=NC_000017.11:g.39665807A>T;CLNREVSTAT=criteria_provided,_multiple_submitters,_no_conflicts;CLNSIG=Uncertain_significance;CLNVC=single_nucleotide_variant;CLNVCSO=SO:0001483;GENEINFO=TCAP:8557;MC=SO:0001583|missense_variant;ORIGIN=1;RS=770133993;Pangolin=ENSG00000173991.6|-28:0.0|-42:-0.0
chr17	39665809	943053	G	A	.	.	ALLELEID=937901;CLNDN=Hypertrophic_cardiomyopathy_25|Primary_familial_hypertrophic_cardiomyopathy;CLNDISDB=MONDO:MONDO:0011843,MedGen:C4225408,OMIM:607487|MeSH:D024741,MedGen:C0949658,OMIM:PS192600,Orphanet:ORPHA155,SNOMED_CT:83978005;CLNHGVS=NC_000017.11:g.39665809G>A;CLNREVSTAT=criteria_provided,_single_submitter;CLNSIG=Uncertain_significance;CLNVC=single_nucleotide_variant;CLNVCSO=SO:0001483;GENEINFO=TCAP:8557;MC=SO:0001583|missense_variant;ORIGIN=1;Pangolin=ENSG00000173991.6|-30:0.0|-44:-0.0
chr17	39665813	189789	C	T	.	.	AF_EXAC=2e-05;ALLELEID=187659;CLNDN=Hypertrophic_cardiomyopathy|Hypertrophic_cardiomyopathy_25|Primary_familial_hypertrophic_cardiomyopathy|not_provided;CLNDISDB=Human_Phenotype_Ontology:HP:0001639,MONDO:MONDO:0005045,MeSH:D002312,MedGen:C0007194,OMIM:PS192600,Orphanet:ORPHA217569|MONDO:MONDO:0011843,MedGen:C4225408,OMIM:607487|MeSH:D024741,MedGen:C0949658,OMIM:PS192600,Orphanet:ORPHA155,SNOMED_CT:83978005|MedGen:CN517202;CLNHGVS=NC_000017.11:g.39665813C>T;CLNREVSTAT=criteria_provided,_multiple_submitters,_no_conflicts;CLNSIG=Uncertain_significance;CLNVC=single_nucleotide_variant;CLNVCSO=SO:0001483;CLNVI=OMIM_Allelic_Variant:604488.0006|UniProtKB_(protein):O15273#VAR_026650;GENEINFO=TCAP:8557;MC=SO:0001583|missense_variant;ORIGIN=1;RS=775636212;Pangolin=ENSG00000173991.6|30:0.0|-48:-0.0
chr17	39665814	202110	G	A	.	.	AF_EXAC=2e-05;ALLELEID=198472;CLNDN=Hypertrophic_cardiomyopathy_25|Primary_familial_hypertrophic_cardiomyopathy|not_provided;CLNDISDB=MONDO:MONDO:0011843,MedGen:C4225408,OMIM:607487|MeSH:D024741,MedGen:C0949658,OMIM:PS192600,Orphanet:ORPHA155,SNOMED_CT:83978005|MedGen:CN517202;CLNHGVS=NC_000017.11:g.39665814G>A;CLNREVSTAT=criteria_provided,_conflicting_interpretations;CLNSIG=Conflicting_interpretations_of_pathogenicity;CLNSIGCONF=Likely_pathogenic(1),Uncertain_significance(2);CLNVC=single_nucleotide_variant;CLNVCSO=SO:0001483;GENEINFO=TCAP:8557;MC=SO:0001583|missense_variant;ORIGIN=1;RS=552865793;Pangolin=ENSG00000173991.6|2:0.0|-49:-0.0
chr17	39665828	202111	G	A	.	.	AF_EXAC=2e-05;ALLELEID=198473;CLNDN=Autosomal_recessive_limb-girdle_muscular_dystrophy_type_2G|Hypertrophic_cardiomyopathy_25|Primary_familial_hypertrophic_cardiomyopathy|Cardiovascular_phenotype|not_provided;CLNDISDB=MONDO:MONDO:0011170,MedGen:C1866008,OMIM:601954,Orphanet:ORPHA34514|MONDO:MONDO:0011843,MedGen:C4225408,OMIM:607487|MeSH:D024741,MedGen:C0949658,OMIM:PS192600,Orphanet:ORPHA155,SNOMED_CT:83978005|MedGen:CN230736|MedGen:CN517202;CLNHGVS=NC_000017.11:g.39665828G>A;CLNREVSTAT=criteria_provided,_multiple_submitters,_no_conflicts;CLNSIG=Uncertain_significance;CLNVC=single_nucleotide_variant;CLNVCSO=SO:0001483;CLNVI=Institute_of_Human_Genetics,_University_of_Leipzig_Medical_Center:CV_1322;GENEINFO=TCAP:8557;MC=SO:0001583|missense_variant;ORIGIN=1;RS=753744791;Pangolin=ENSG00000173991.6|2:0.01|15:-0.0
chr17	39665830	500006	C	T	.	.	AF_EXAC=6e-05;ALLELEID=491430;CLNDN=not_provided;CLNDISDB=MedGen:CN517202;CLNHGVS=NC_000017.11:g.39665830C>T;CLNREVSTAT=criteria_provided,_single_submitter;CLNSIG=Uncertain_significance;CLNVC=single_nucleotide_variant;CLNVCSO=SO:0001483;GENEINFO=TCAP:8557;MC=SO:0001819|synonymous_variant;ORIGIN=1;RS=754744780;Pangolin=ENSG00000173991.6|13:0.0|36:-0.0
chr17	39665831	202112	C	T	.	.	AF_EXAC=5e-05;ALLELEID=198474;CLNDN=Hypertrophic_cardiomyopathy_25|Primary_familial_hypertrophic_cardiomyopathy|not_provided;CLNDISDB=MONDO:MONDO:0011843,MedGen:C4225408,OMIM:607487|MeSH:D024741,MedGen:C0949658,OMIM:PS192600,Orphanet:ORPHA155,SNOMED_CT:83978005|MedGen:CN517202;CLNHGVS=NC_000017.11:g.39665831C>T;CLNREVSTAT=criteria_provided,_multiple_submitters,_no_conflicts;CLNSIG=Uncertain_significance;CLNVC=single_nucleotide_variant;CLNVCSO=SO:0001483;GENEINFO=TCAP:8557;MC=SO:0001583|missense_variant;ORIGIN=1;RS=572836774;Pangolin=ENSG00000173991.6|12:0.0|35:-0.0
chr17	39665832	533541	G	A	.	.	AF_EXAC=1e-05;ALLELEID=531105;CLNDN=Hypertrophic_cardiomyopathy_25|Primary_familial_hypertrophic_cardiomyopathy;CLNDISDB=MONDO:MONDO:0011843,MedGen:C4225408,OMIM:607487|MeSH:D024741,MedGen:C0949658,OMIM:PS192600,Orphanet:ORPHA155,SNOMED_CT:83978005;CLNHGVS=NC_000017.11:g.39665832G>A;CLNREVSTAT=criteria_provided,_single_submitter;CLNSIG=Uncertain_significance;CLNVC=single_nucleotide_variant;CLNVCSO=SO:0001483;GENEINFO=TCAP:8557;MC=SO:0001583|missense_variant;ORIGIN=1;RS=752435787;Pangolin=ENSG00000173991.6|11:0.0|34:-0.0
chr17	39665845	497495	G	T	.	.	AF_EXAC=1e-05;ALLELEID=488919;CLNDN=not_provided;CLNDISDB=MedGen:CN517202;CLNHGVS=NC_000017.11:g.39665845G>T;CLNREVSTAT=criteria_provided,_single_submitter;CLNSIG=Uncertain_significance;CLNVC=single_nucleotide_variant;CLNVCSO=SO:0001483;GENEINFO=TCAP:8557;MC=SO:0001583|missense_variant;ORIGIN=1;RS=758101613;Pangolin=ENSG00000173991.6|-2:0.0|21:-0.0
chr17	39665864	202102	C	T	.	.	AF_EXAC=3e-05;ALLELEID=198475;CLNDN=Primary_dilated_cardiomyopathy|Hypertrophic_cardiomyopathy_25|Primary_familial_hypertrophic_cardiomyopathy;CLNDISDB=EFO:EFO_0000407,Human_Phenotype_Ontology:HP:0001644,Human_Phenotype_Ontology:HP:0001725,Human_Phenotype_Ontology:HP:0005159,Human_Phenotype_Ontology:HP:0200130,MONDO:MONDO:0005021,MeSH:D002311,MedGen:C0007193,Orphanet:ORPHA217604,SNOMED_CT:195021004,SNOMED_CT:399020009|MONDO:MONDO:0011843,MedGen:C4225408,OMIM:607487|MeSH:D024741,MedGen:C0949658,OMIM:PS192600,Orphanet:ORPHA155,SNOMED_CT:83978005;CLNHGVS=NC_000017.11:g.39665864C>T;CLNREVSTAT=criteria_provided,_conflicting_interpretations;CLNSIG=Conflicting_interpretations_of_pathogenicity;CLNSIGCONF=Likely_benign(1),Uncertain_significance(1);CLNVC=single_nucleotide_variant;CLNVCSO=SO:0001483;GENEINFO=TCAP:8557;MC=SO:0001583|missense_variant;ORIGIN=1;RS=777518512;Pangolin=ENSG00000173991.6|-2:0.02|2:-0.02
chr17	39665865	5527	G	A	.	.	ALLELEID=20566;CLNDN=Familial_hypertrophic_cardiomyopathy_4|Hypertrophic_cardiomyopathy_25;CLNDISDB=MONDO:MONDO:0007268,MedGen:C1861862,OMIM:115197|MONDO:MONDO:0011843,MedGen:C4225408,OMIM:607487;CLNHGVS=NC_000017.11:g.39665865G>A;CLNREVSTAT=no_assertion_criteria_provided;CLNSIG=Uncertain_significance;CLNVC=single_nucleotide_variant;CLNVCSO=SO:0001483;CLNVI=OMIM_Allelic_Variant:604488.0003|UniProtKB_(protein):O15273#VAR_015397;GENEINFO=TCAP:8557;MC=SO:0001583|missense_variant;ORIGIN=1;RS=121434298;Pangolin=ENSG00000173991.6|1:0.18|-22:-0.0
chr17	39665867	950331	G	T	.	.	ALLELEID=928240;CLNDN=Hypertrophic_cardiomyopathy_25|Primary_familial_hypertrophic_cardiomyopathy;CLNDISDB=MONDO:MONDO:0011843,MedGen:C4225408,OMIM:607487|MeSH:D024741,MedGen:C0949658,OMIM:PS192600,Orphanet:ORPHA155,SNOMED_CT:83978005;CLNHGVS=NC_000017.11:g.39665867G>T;CLNREVSTAT=criteria_provided,_single_submitter;CLNSIG=Uncertain_significance;CLNVC=single_nucleotide_variant;CLNVCSO=SO:0001483;GENEINFO=TCAP:8557;MC=SO:0001583|missense_variant;ORIGIN=1;Pangolin=ENSG00000173991.6|33:0.0|-1:-0.03
chr17	39665874	177970	C	T	.	.	ALLELEID=176628;CLNDN=Hypertrophic_cardiomyopathy_25|Primary_familial_hypertrophic_cardiomyopathy|not_specified;CLNDISDB=MONDO:MONDO:0011843,MedGen:C4225408,OMIM:607487|MeSH:D024741,MedGen:C0949658,OMIM:PS192600,Orphanet:ORPHA155,SNOMED_CT:83978005|MedGen:CN169374;CLNHGVS=NC_000017.11:g.39665874C>T;CLNREVSTAT=criteria_provided,_multiple_submitters,_no_conflicts;CLNSIG=Uncertain_significance;CLNVC=single_nucleotide_variant;CLNVCSO=SO:0001483;CLNVI=UniProtKB_(protein):O15273#VAR_026651;GENEINFO=TCAP:8557;MC=SO:0001583|missense_variant;ORIGIN=1;RS=727504427;Pangolin=ENSG00000173991.6|-8:0.0|-8:-0.0
chr17	39665875	195198	G	A	.	.	AF_ESP=0.00023;AF_EXAC=9e-05;AF_TGP=0.0002;ALLELEID=192359;CLNDN=Hypertrophic_cardiomyopathy_25|Primary_familial_hypertrophic_cardiomyopathy|not_specified|not_provided;CLNDISDB=MONDO:MONDO:0011843,MedGen:C4225408,OMIM:607487|MeSH:D024741,MedGen:C0949658,OMIM:PS192600,Orphanet:ORPHA155,SNOMED_CT:83978005|MedGen:CN169374|MedGen:CN517202;CLNHGVS=NC_000017.11:g.39665875G>A;CLNREVSTAT=criteria_provided,_conflicting_interpretations;CLNSIG=Conflicting_interpretations_of_pathogenicity;CLNSIGCONF=Benign(2),Likely_benign(1),Uncertain_significance(1);CLNVC=single_nucleotide_variant;CLNVCSO=SO:0001483;GENEINFO=TCAP:8557;MC=SO:0001819|synonymous_variant;ORIGIN=1;RS=372538567;Pangolin=ENSG00000173991.6|-9:0.01|-32:-0.0
chr17	39665883	1008136	T	C	.	.	ALLELEID=997522;CLNDN=Hypertrophic_cardiomyopathy_25|Primary_familial_hypertrophic_cardiomyopathy;CLNDISDB=MONDO:MONDO:0011843,MedGen:C4225408,OMIM:607487|MeSH:D024741,MedGen:C0949658,OMIM:PS192600,Orphanet:ORPHA155,SNOMED_CT:83978005;CLNHGVS=NC_000017.11:g.39665883T>C;CLNREVSTAT=criteria_provided,_single_submitter;CLNSIG=Uncertain_significance;CLNVC=single_nucleotide_variant;CLNVCSO=SO:0001483;GENEINFO=TCAP:8557;MC=SO:0001583|missense_variant;ORIGIN=1;Pangolin=ENSG00000173991.6|1:0.0|17:-0.0
chr17	39665887	464947	C	T	.	.	AF_EXAC=1e-05;ALLELEID=467823;CLNDN=Autosomal_recessive_limb-girdle_muscular_dystrophy_type_2G|Hypertrophic_cardiomyopathy_25|not_provided;CLNDISDB=MONDO:MONDO:0011170,MedGen:C1866008,OMIM:601954,Orphanet:ORPHA34514|MONDO:MONDO:0011843,MedGen:C4225408,OMIM:607487|MedGen:CN517202;CLNHGVS=NC_000017.11:g.39665887C>T;CLNREVSTAT=criteria_provided,_conflicting_interpretations;CLNSIG=Conflicting_interpretations_of_pathogenicity;CLNSIGCONF=Likely_benign(1),Uncertain_significance(2);CLNVC=single_nucleotide_variant;CLNVCSO=SO:0001483;CLNVI=Illumina_Clinical_Services_Laboratory,Illumina:908484;GENEINFO=TCAP:8557;MC=SO:0001819|synonymous_variant;ORIGIN=1;RS=749565002;Pangolin=ENSG00000173991.6|-21:0.01|34:-0.0
chr17	39665891	646556	C	T	.	.	ALLELEID=645831;CLNDN=Hypertrophic_cardiomyopathy_25|Primary_familial_hypertrophic_cardiomyopathy;CLNDISDB=MONDO:MONDO:0011843,MedGen:C4225408,OMIM:607487|MeSH:D024741,MedGen:C0949658,OMIM:PS192600,Orphanet:ORPHA155,SNOMED_CT:83978005;CLNHGVS=NC_000017.11:g.39665891C>T;CLNREVSTAT=criteria_provided,_single_submitter;CLNSIG=Uncertain_significance;CLNVC=single_nucleotide_variant;CLNVCSO=SO:0001483;GENEINFO=TCAP:8557;MC=SO:0001583|missense_variant;ORIGIN=1;RS=1597805580;Pangolin=ENSG00000173991.6|-1:0.0|-25:-0.01
chr17	39665895	202103	C	T	.	.	AF_EXAC=1e-05;ALLELEID=198476;CLNDN=not_provided;CLNDISDB=MedGen:CN517202;CLNHGVS=NC_000017.11:g.39665895C>T;CLNREVSTAT=criteria_provided,_single_submitter;CLNSIG=Uncertain_significance;CLNVC=single_nucleotide_variant;CLNVCSO=SO:0001483;GENEINFO=TCAP:8557;MC=SO:0001583|missense_variant;ORIGIN=1;RS=774516749;Pangolin=ENSG00000173991.6|5:0.0|-29:-0.0
chr17	39665906	165335	G	A	.	.	AF_EXAC=1e-05;ALLELEID=176491;CLNDN=Hypertrophic_cardiomyopathy_25|Primary_familial_hypertrophic_cardiomyopathy|not_specified;CLNDISDB=MONDO:MONDO:0011843,MedGen:C4225408,OMIM:607487|MeSH:D024741,MedGen:C0949658,OMIM:PS192600,Orphanet:ORPHA155,SNOMED_CT:83978005|MedGen:CN169374;CLNHGVS=NC_000017.11:g.39665906G>A;CLNREVSTAT=criteria_provided,_multiple_submitters,_no_conflicts;CLNSIG=Uncertain_significance;CLNVC=single_nucleotide_variant;CLNVCSO=SO:0001483;GENEINFO=TCAP:8557;MC=SO:0001583|missense_variant;ORIGIN=1;RS=727503455;Pangolin=ENSG00000173991.6|-40:0.0|-6:-0.0
chr17	39665918	288969	G	A	.	.	AF_TGP=0.0004;ALLELEID=273206;CLNDN=Autosomal_recessive_limb-girdle_muscular_dystrophy_type_2G|Hypertrophic_cardiomyopathy_25|Primary_familial_hypertrophic_cardiomyopathy|not_provided;CLNDISDB=MONDO:MONDO:0011170,MedGen:C1866008,OMIM:601954,Orphanet:ORPHA34514|MONDO:MONDO:0011843,MedGen:C4225408,OMIM:607487|MeSH:D024741,MedGen:C0949658,OMIM:PS192600,Orphanet:ORPHA155,SNOMED_CT:83978005|MedGen:CN517202;CLNHGVS=NC_000017.11:g.39665918G>A;CLNREVSTAT=criteria_provided,_multiple_submitters,_no_conflicts;CLNSIG=Uncertain_significance;CLNVC=single_nucleotide_variant;CLNVCSO=SO:0001483;CLNVI=Illumina_Clinical_Services_Laboratory,Illumina:663986;GENEINFO=TCAP:8557;MC=SO:0001583|missense_variant;ORIGIN=1;RS=146906267;Pangolin=ENSG00000173991.6|3:0.0|-18:-0.0
chr17	39665918	191776	G	C	.	.	AF_ESP=0.00046;AF_TGP=0.0006;ALLELEID=189965;CLNDN=Cardiomyopathy|Autosomal_recessive_limb-girdle_muscular_dystrophy_type_2G|Hypertrophic_cardiomyopathy_25|Brugada_syndrome|Primary_familial_hypertrophic_cardiomyopathy|not_specified|Cardiovascular_phenotype|not_provided;CLNDISDB=Human_Phenotype_Ontology:HP:0001638,MONDO:MONDO:0004994,MedGen:C0878544,Orphanet:ORPHA167848,SNOMED_CT:85898001|MONDO:MONDO:0011170,MedGen:C1866008,OMIM:601954,Orphanet:ORPHA34514|MONDO:MONDO:0011843,MedGen:C4225408,OMIM:607487|MONDO:MONDO:0015263,MedGen:C1142166,OMIM:PS601144,Orphanet:ORPHA130,SNOMED_CT:418818005|MeSH:D024741,MedGen:C0949658,OMIM:PS192600,Orphanet:ORPHA155,SNOMED_CT:83978005|MedGen:CN169374|MedGen:CN230736|MedGen:CN517202;CLNHGVS=NC_000017.11:g.39665918G>C;CLNREVSTAT=criteria_provided,_conflicting_interpretations;CLNSIG=Conflicting_interpretations_of_pathogenicity;CLNSIGCONF=Likely_benign(6),Uncertain_significance(9);CLNVC=single_nucleotide_variant;CLNVCSO=SO:0001483;CLNVI=Illumina_Clinical_Services_Laboratory,Illumina:291950;GENEINFO=TCAP:8557;MC=SO:0001583|missense_variant;ORIGIN=1;RS=146906267;Pangolin=ENSG00000173991.6|3:0.0|-18:-0.0
chr17	39665921	566074	C	A	.	.	ALLELEID=571313;CLNDN=Hypertrophic_cardiomyopathy_25|Primary_familial_hypertrophic_cardiomyopathy;CLNDISDB=MONDO:MONDO:0011843,MedGen:C4225408,OMIM:607487|MeSH:D024741,MedGen:C0949658,OMIM:PS192600,Orphanet:ORPHA155,SNOMED_CT:83978005;CLNHGVS=NC_000017.11:g.39665921C>A;CLNREVSTAT=criteria_provided,_single_submitter;CLNSIG=Uncertain_significance;CLNVC=single_nucleotide_variant;CLNVCSO=SO:0001483;GENEINFO=TCAP:8557;MC=SO:0001583|missense_variant;ORIGIN=1;RS=45578741;Pangolin=ENSG00000173991.6|0:0.0|-21:-0.0
chr17	39665922	568632	G	A	.	.	AF_EXAC=4e-05;AF_TGP=0.0002;ALLELEID=569020;CLNDN=Hypertrophic_cardiomyopathy|Hypertrophic_cardiomyopathy_25|Primary_familial_hypertrophic_cardiomyopathy;CLNDISDB=Human_Phenotype_Ontology:HP:0001639,MONDO:MONDO:0005045,MeSH:D002312,MedGen:C0007194,OMIM:PS192600,Orphanet:ORPHA217569|MONDO:MONDO:0011843,MedGen:C4225408,OMIM:607487|MeSH:D024741,MedGen:C0949658,OMIM:PS192600,Orphanet:ORPHA155,SNOMED_CT:83978005;CLNHGVS=NC_000017.11:g.39665922G>A;CLNREVSTAT=criteria_provided,_multiple_submitters,_no_conflicts;CLNSIG=Uncertain_significance;CLNVC=single_nucleotide_variant;CLNVCSO=SO:0001483;GENEINFO=TCAP:8557;MC=SO:0001583|missense_variant;ORIGIN=1;RS=576098128;Pangolin=ENSG00000173991.6|20:0.0|-1:-0.01
chr17	39665922	658818	G	T	.	.	ALLELEID=645832;CLNDN=Hypertrophic_cardiomyopathy_25|Primary_familial_hypertrophic_cardiomyopathy;CLNDISDB=MONDO:MONDO:0011843,MedGen:C4225408,OMIM:607487|MeSH:D024741,MedGen:C0949658,OMIM:PS192600,Orphanet:ORPHA155,SNOMED_CT:83978005;CLNHGVS=NC_000017.11:g.39665922G>T;CLNREVSTAT=criteria_provided,_single_submitter;CLNSIG=Uncertain_significance;CLNVC=single_nucleotide_variant;CLNVCSO=SO:0001483;GENEINFO=TCAP:8557;MC=SO:0001583|missense_variant;ORIGIN=1;RS=576098128;Pangolin=ENSG00000173991.6|20:0.0|-1:-0.0
chr17	39665936	1019936	A	C	.	.	ALLELEID=1012727;CLNDN=Hypertrophic_cardiomyopathy_25|Primary_familial_hypertrophic_cardiomyopathy;CLNDISDB=MONDO:MONDO:0011843,MedGen:C4225408,OMIM:607487|MeSH:D024741,MedGen:C0949658,OMIM:PS192600,Orphanet:ORPHA155,SNOMED_CT:83978005;CLNHGVS=NC_000017.11:g.39665936A>C;CLNREVSTAT=criteria_provided,_single_submitter;CLNSIG=Uncertain_significance;CLNVC=single_nucleotide_variant;CLNVCSO=SO:0001483;GENEINFO=TCAP:8557;MC=SO:0001583|missense_variant;ORIGIN=1;Pangolin=ENSG00000173991.6|-15:0.0|-36:-0.0
chr17	39665939	202104	C	T	.	.	ALLELEID=198477;CLNDN=Hypertrophic_cardiomyopathy_25|Primary_familial_hypertrophic_cardiomyopathy|not_provided;CLNDISDB=MONDO:MONDO:0011843,MedGen:C4225408,OMIM:607487|MeSH:D024741,MedGen:C0949658,OMIM:PS192600,Orphanet:ORPHA155,SNOMED_CT:83978005|MedGen:CN517202;CLNHGVS=NC_000017.11:g.39665939C>T;CLNREVSTAT=criteria_provided,_multiple_submitters,_no_conflicts;CLNSIG=Uncertain_significance;CLNVC=single_nucleotide_variant;CLNVCSO=SO:0001483;GENEINFO=TCAP:8557;MC=SO:0001587|nonsense;ORIGIN=1;RS=794729175;Pangolin=ENSG00000173991.6|-18:0.0|-39:-0.0
chr17	39665942	179032	C	T	.	.	AF_ESP=8e-05;AF_EXAC=0.00011;ALLELEID=176629;CLNDN=Hypertrophic_cardiomyopathy_25|Primary_familial_hypertrophic_cardiomyopathy|not_specified|not_provided;CLNDISDB=MONDO:MONDO:0011843,MedGen:C4225408,OMIM:607487|MeSH:D024741,MedGen:C0949658,OMIM:PS192600,Orphanet:ORPHA155,SNOMED_CT:83978005|MedGen:CN169374|MedGen:CN517202;CLNHGVS=NC_000017.11:g.39665942C>T;CLNREVSTAT=criteria_provided,_multiple_submitters,_no_conflicts;CLNSIG=Uncertain_significance;CLNVC=single_nucleotide_variant;CLNVCSO=SO:0001483;CLNVI=Molecular_Diagnostic_Laboratory_for_Inherited_Cardiovascular_Disease,Montreal_Heart_Institute:9104004;GENEINFO=TCAP:8557;MC=SO:0001583|missense_variant;ORIGIN=1;RS=372312912;Pangolin=ENSG00000173991.6|0:0.01|-42:-0.0
chr17	39665946	808258	A	G	.	.	ALLELEID=797525;CLNDN=not_provided;CLNDISDB=MedGen:CN517202;CLNHGVS=NC_000017.11:g.39665946A>G;CLNREVSTAT=criteria_provided,_single_submitter;CLNSIG=Uncertain_significance;CLNVC=single_nucleotide_variant;CLNVCSO=SO:0001483;GENEINFO=TCAP:8557;MC=SO:0001583|missense_variant;ORIGIN=1;RS=1355624192;Pangolin=ENSG00000173991.6|-5:0.0|-4:-0.0
chr17	39665948	410571	G	A	.	.	ALLELEID=401951;CLNDN=Hypertrophic_cardiomyopathy_25|Primary_familial_hypertrophic_cardiomyopathy;CLNDISDB=MONDO:MONDO:0011843,MedGen:C4225408,OMIM:607487|MeSH:D024741,MedGen:C0949658,OMIM:PS192600,Orphanet:ORPHA155,SNOMED_CT:83978005;CLNHGVS=NC_000017.11:g.39665948G>A;CLNREVSTAT=criteria_provided,_single_submitter;CLNSIG=Uncertain_significance;CLNVC=single_nucleotide_variant;CLNVCSO=SO:0001483;GENEINFO=TCAP:8557;MC=SO:0001583|missense_variant;ORIGIN=1;RS=1060502965;Pangolin=ENSG00000173991.6|-48:0.0|-27:-0.0
chr17	39665949	646941	A	T	.	.	ALLELEID=645833;CLNDN=Hypertrophic_cardiomyopathy_25|Primary_familial_hypertrophic_cardiomyopathy;CLNDISDB=MONDO:MONDO:0011843,MedGen:C4225408,OMIM:607487|MeSH:D024741,MedGen:C0949658,OMIM:PS192600,Orphanet:ORPHA155,SNOMED_CT:83978005;CLNHGVS=NC_000017.11:g.39665949A>T;CLNREVSTAT=criteria_provided,_single_submitter;CLNSIG=Uncertain_significance;CLNVC=single_nucleotide_variant;CLNVCSO=SO:0001483;GENEINFO=TCAP:8557;MC=SO:0001583|missense_variant;ORIGIN=1;RS=1597805658;Pangolin=ENSG00000173991.6|-2:0.06|-49:-0.0
chr17	39665958	937515	C	A	.	.	ALLELEID=937902;CLNDN=Hypertrophic_cardiomyopathy_25|Primary_familial_hypertrophic_cardiomyopathy;CLNDISDB=MONDO:MONDO:0011843,MedGen:C4225408,OMIM:607487|MeSH:D024741,MedGen:C0949658,OMIM:PS192600,Orphanet:ORPHA155,SNOMED_CT:83978005;CLNHGVS=NC_000017.11:g.39665958C>A;CLNREVSTAT=criteria_provided,_single_submitter;CLNSIG=Uncertain_significance;CLNVC=single_nucleotide_variant;CLNVCSO=SO:0001483;GENEINFO=TCAP:8557;MC=SO:0001583|missense_variant;ORIGIN=1;Pangolin=ENSG00000173991.6|43:0.0|-17:-0.0
chr17	39665958	202105	C	T	.	.	AF_ESP=0.00077;AF_EXAC=0.00025;AF_TGP=0.001;ALLELEID=198478;CLNDN=Cardiomyopathy|Familial_hypertrophic_cardiomyopathy_1|Hypertrophic_cardiomyopathy_25|Primary_familial_hypertrophic_cardiomyopathy|not_specified|Cardiovascular_phenotype|not_provided;CLNDISDB=Human_Phenotype_Ontology:HP:0001638,MONDO:MONDO:0004994,MedGen:C0878544,Orphanet:ORPHA167848,SNOMED_CT:85898001|MONDO:MONDO:0008647,MedGen:C3495498,OMIM:192600|MONDO:MONDO:0011843,MedGen:C4225408,OMIM:607487|MeSH:D024741,MedGen:C0949658,OMIM:PS192600,Orphanet:ORPHA155,SNOMED_CT:83978005|MedGen:CN169374|MedGen:CN230736|MedGen:CN517202;CLNHGVS=NC_000017.11:g.39665958C>T;CLNREVSTAT=criteria_provided,_conflicting_interpretations;CLNSIG=Conflicting_interpretations_of_pathogenicity;CLNSIGCONF=Likely_benign(3),Uncertain_significance(4);CLNVC=single_nucleotide_variant;CLNVCSO=SO:0001483;GENEINFO=TCAP:8557;MC=SO:0001583|missense_variant;ORIGIN=1;RS=143233087;Pangolin=ENSG00000173991.6|-2:0.0|43:-0.0
chr17	39665983	496212	G	C	.	.	AF_EXAC=2e-05;ALLELEID=487689;CLNDN=Hypertrophic_cardiomyopathy_25|Primary_familial_hypertrophic_cardiomyopathy|not_provided;CLNDISDB=MONDO:MONDO:0011843,MedGen:C4225408,OMIM:607487|MeSH:D024741,MedGen:C0949658,OMIM:PS192600,Orphanet:ORPHA155,SNOMED_CT:83978005|MedGen:CN517202;CLNHGVS=NC_000017.11:g.39665983G>C;CLNREVSTAT=criteria_provided,_multiple_submitters,_no_conflicts;CLNSIG=Uncertain_significance;CLNVC=single_nucleotide_variant;CLNVCSO=SO:0001483;GENEINFO=TCAP:8557;MC=SO:0001583|missense_variant;ORIGIN=1;RS=749685550;Pangolin=ENSG00000173991.6|18:0.0|-1:-0.0
chr17	39665991	464948	A	C	.	.	ALLELEID=467824;CLNDN=Hypertrophic_cardiomyopathy_25|Primary_familial_hypertrophic_cardiomyopathy;CLNDISDB=MONDO:MONDO:0011843,MedGen:C4225408,OMIM:607487|MeSH:D024741,MedGen:C0949658,OMIM:PS192600,Orphanet:ORPHA155,SNOMED_CT:83978005;CLNHGVS=NC_000017.11:g.39665991A>C;CLNREVSTAT=criteria_provided,_single_submitter;CLNSIG=Uncertain_significance;CLNVC=single_nucleotide_variant;CLNVCSO=SO:0001483;GENEINFO=TCAP:8557;MC=SO:0001583|missense_variant;ORIGIN=1;RS=1324156287;Pangolin=ENSG00000173991.6|-9:0.0|10:-0.01
chr17	39665991	811127	A	G	.	.	ALLELEID=800029;CLNDN=not_specified;CLNDISDB=MedGen:CN169374;CLNHGVS=NC_000017.11:g.39665991A>G;CLNREVSTAT=criteria_provided,_single_submitter;CLNSIG=Uncertain_significance;CLNVC=single_nucleotide_variant;CLNVCSO=SO:0001483;CLNVI=ARUP_Laboratories,_Molecular_Genetics_and_Genomics,ARUP_Laboratories:1949265;GENEINFO=TCAP:8557;MC=SO:0001583|missense_variant;ORIGIN=1;RS=1324156287;Pangolin=ENSG00000173991.6|-16:0.0|10:-0.01
chr17	39665993	179714	C	A	.	.	ALLELEID=176492;CLNDN=Hypertrophic_cardiomyopathy_25|Primary_familial_hypertrophic_cardiomyopathy|not_specified;CLNDISDB=MONDO:MONDO:0011843,MedGen:C4225408,OMIM:607487|MeSH:D024741,MedGen:C0949658,OMIM:PS192600,Orphanet:ORPHA155,SNOMED_CT:83978005|MedGen:CN169374;CLNHGVS=NC_000017.11:g.39665993C>A;CLNREVSTAT=criteria_provided,_multiple_submitters,_no_conflicts;CLNSIG=Uncertain_significance;CLNVC=single_nucleotide_variant;CLNVCSO=SO:0001483;GENEINFO=TCAP:8557;MC=SO:0001583|missense_variant;ORIGIN=1;RS=374886575;Pangolin=ENSG00000173991.6|8:0.0|47:-0.0
chr17	39665993	44708	C	T	.	.	AF_EXAC=6e-05;AF_TGP=0.0002;ALLELEID=53875;CLNDN=Cardiomyopathy|Autosomal_recessive_limb-girdle_muscular_dystrophy_type_2G|Hypertrophic_cardiomyopathy_25|Primary_familial_hypertrophic_cardiomyopathy|not_specified|not_provided;CLNDISDB=Human_Phenotype_Ontology:HP:0001638,MONDO:MONDO:0004994,MedGen:C0878544,Orphanet:ORPHA167848,SNOMED_CT:85898001|MONDO:MONDO:0011170,MedGen:C1866008,OMIM:601954,Orphanet:ORPHA34514|MONDO:MONDO:0011843,MedGen:C4225408,OMIM:607487|MeSH:D024741,MedGen:C0949658,OMIM:PS192600,Orphanet:ORPHA155,SNOMED_CT:83978005|MedGen:CN169374|MedGen:CN517202;CLNHGVS=NC_000017.11:g.39665993C>T;CLNREVSTAT=criteria_provided,_multiple_submitters,_no_conflicts;CLNSIG=Uncertain_significance;CLNVC=single_nucleotide_variant;CLNVCSO=SO:0001483;CLNVI=Illumina_Clinical_Services_Laboratory,Illumina:878223;GENEINFO=TCAP:8557;MC=SO:0001583|missense_variant;ORIGIN=1;RS=374886575;Pangolin=ENSG00000173991.6|9:0.0|8:-0.01
chr17	39665994	195199	G	A	.	.	AF_ESP=8e-05;ALLELEID=192360;CLNDN=Autosomal_recessive_limb-girdle_muscular_dystrophy_type_2G|Hypertrophic_cardiomyopathy_25|Primary_familial_hypertrophic_cardiomyopathy|not_provided;CLNDISDB=MONDO:MONDO:0011170,MedGen:C1866008,OMIM:601954,Orphanet:ORPHA34514|MONDO:MONDO:0011843,MedGen:C4225408,OMIM:607487|MeSH:D024741,MedGen:C0949658,OMIM:PS192600,Orphanet:ORPHA155,SNOMED_CT:83978005|MedGen:CN517202;CLNHGVS=NC_000017.11:g.39665994G>A;CLNREVSTAT=criteria_provided,_multiple_submitters,_no_conflicts;CLNSIG=Uncertain_significance;CLNVC=single_nucleotide_variant;CLNVCSO=SO:0001483;GENEINFO=TCAP:8557;MC=SO:0001583|missense_variant;ORIGIN=1;RS=147503632;Pangolin=ENSG00000173991.6|7:0.0|8:-0.0
chr17	39665994	464949	G	C	.	.	ALLELEID=467648;CLNDN=Hypertrophic_cardiomyopathy_25|Primary_familial_hypertrophic_cardiomyopathy;CLNDISDB=MONDO:MONDO:0011843,MedGen:C4225408,OMIM:607487|MeSH:D024741,MedGen:C0949658,OMIM:PS192600,Orphanet:ORPHA155,SNOMED_CT:83978005;CLNHGVS=NC_000017.11:g.39665994G>C;CLNREVSTAT=criteria_provided,_single_submitter;CLNSIG=Uncertain_significance;CLNVC=single_nucleotide_variant;CLNVCSO=SO:0001483;GENEINFO=TCAP:8557;MC=SO:0001583|missense_variant;ORIGIN=1;RS=147503632;Pangolin=ENSG00000173991.6|-12:0.0|7:-0.01
chr17	39666006	191777	C	A	.	.	ALLELEID=189966;CLNDN=Hypertrophic_cardiomyopathy_25|Primary_familial_hypertrophic_cardiomyopathy|not_provided;CLNDISDB=MONDO:MONDO:0011843,MedGen:C4225408,OMIM:607487|MeSH:D024741,MedGen:C0949658,OMIM:PS192600,Orphanet:ORPHA155,SNOMED_CT:83978005|MedGen:CN517202;CLNHGVS=NC_000017.11:g.39666006C>A;CLNREVSTAT=criteria_provided,_multiple_submitters,_no_conflicts;CLNSIG=Uncertain_significance;CLNVC=single_nucleotide_variant;CLNVCSO=SO:0001483;GENEINFO=TCAP:8557;MC=SO:0001583|missense_variant;ORIGIN=1;RS=786205287;Pangolin=ENSG00000173991.6|-5:0.01|32:-0.0
chr17	39666026	180535	C	G	.	.	AF_EXAC=3e-05;ALLELEID=178715;CLNDN=Cardiomyopathy|Autosomal_recessive_limb-girdle_muscular_dystrophy_type_2G|Hypertrophic_cardiomyopathy_25|Primary_familial_hypertrophic_cardiomyopathy|Cardiovascular_phenotype|not_provided;CLNDISDB=Human_Phenotype_Ontology:HP:0001638,MONDO:MONDO:0004994,MedGen:C0878544,Orphanet:ORPHA167848,SNOMED_CT:85898001|MONDO:MONDO:0011170,MedGen:C1866008,OMIM:601954,Orphanet:ORPHA34514|MONDO:MONDO:0011843,MedGen:C4225408,OMIM:607487|MeSH:D024741,MedGen:C0949658,OMIM:PS192600,Orphanet:ORPHA155,SNOMED_CT:83978005|MedGen:CN230736|MedGen:CN517202;CLNHGVS=NC_000017.11:g.39666026C>G;CLNREVSTAT=criteria_provided,_multiple_submitters,_no_conflicts;CLNSIG=Uncertain_significance;CLNVC=single_nucleotide_variant;CLNVCSO=SO:0001483;GENEINFO=TCAP:8557;MC=SO:0001583|missense_variant;ORIGIN=1;RS=45509691;Pangolin=ENSG00000173991.6|27:0.0|-25:-0.0
chr17	39666046	966581	C	T	.	.	ALLELEID=958095;CLNDN=Hypertrophic_cardiomyopathy_25|Primary_familial_hypertrophic_cardiomyopathy;CLNDISDB=MONDO:MONDO:0011843,MedGen:C4225408,OMIM:607487|MeSH:D024741,MedGen:C0949658,OMIM:PS192600,Orphanet:ORPHA155,SNOMED_CT:83978005;CLNHGVS=NC_000017.11:g.39666046C>T;CLNREVSTAT=criteria_provided,_single_submitter;CLNSIG=Uncertain_significance;CLNVC=single_nucleotide_variant;CLNVCSO=SO:0001483;GENEINFO=TCAP:8557;MC=SO:0001819|synonymous_variant;ORIGIN=1;Pangolin=ENSG00000173991.6|-2:0.13|-45:-0.01
chr17	39666050	1003354	C	G	.	.	ALLELEID=997523;CLNDN=Hypertrophic_cardiomyopathy_25|Primary_familial_hypertrophic_cardiomyopathy;CLNDISDB=MONDO:MONDO:0011843,MedGen:C4225408,OMIM:607487|MeSH:D024741,MedGen:C0949658,OMIM:PS192600,Orphanet:ORPHA155,SNOMED_CT:83978005;CLNHGVS=NC_000017.11:g.39666050C>G;CLNREVSTAT=criteria_provided,_single_submitter;CLNSIG=Uncertain_significance;CLNVC=single_nucleotide_variant;CLNVCSO=SO:0001483;GENEINFO=TCAP:8557;MC=SO:0001583|missense_variant;ORIGIN=1;Pangolin=ENSG00000173991.6|-1:0.01|-49:-0.0
chr17	39666052	286168	C	T	.	.	AF_ESP=8e-05;AF_EXAC=5e-05;AF_TGP=0.0002;ALLELEID=270405;CLNDN=Hypertrophic_cardiomyopathy_25|Primary_familial_hypertrophic_cardiomyopathy|not_specified|not_provided;CLNDISDB=MONDO:MONDO:0011843,MedGen:C4225408,OMIM:607487|MeSH:D024741,MedGen:C0949658,OMIM:PS192600,Orphanet:ORPHA155,SNOMED_CT:83978005|MedGen:CN169374|MedGen:CN517202;CLNHGVS=NC_000017.11:g.39666052C>T;CLNREVSTAT=criteria_provided,_conflicting_interpretations;CLNSIG=Conflicting_interpretations_of_pathogenicity;CLNSIGCONF=Likely_benign(2),Uncertain_significance(1);CLNVC=single_nucleotide_variant;CLNVCSO=SO:0001483;GENEINFO=TCAP:8557;MC=SO:0001819|synonymous_variant;ORIGIN=1;RS=45614332;Pangolin=ENSG00000173991.6|-2:0.0|1:-0.0
chr17	39666053	222831	G	A	.	.	AF_EXAC=4e-05;ALLELEID=224515;CLNDN=Ventricular_tachycardia|Cardiomyopathy,_left_ventricular_noncompaction|Hypertrophic_cardiomyopathy_25|Primary_familial_hypertrophic_cardiomyopathy|Cardiovascular_phenotype|not_provided;CLNDISDB=EFO:EFO_0005306,Human_Phenotype_Ontology:HP:0004756,MONDO:MONDO:0005477,MedGen:C0042514,SNOMED_CT:25569003|Human_Phenotype_Ontology:HP:0011664,MedGen:C4021133|MONDO:MONDO:0011843,MedGen:C4225408,OMIM:607487|MeSH:D024741,MedGen:C0949658,OMIM:PS192600,Orphanet:ORPHA155,SNOMED_CT:83978005|MedGen:CN230736|MedGen:CN517202;CLNHGVS=NC_000017.11:g.39666053G>A;CLNREVSTAT=criteria_provided,_multiple_submitters,_no_conflicts;CLNSIG=Uncertain_significance;CLNVC=single_nucleotide_variant;CLNVCSO=SO:0001483;GENEINFO=TCAP:8557;MC=SO:0001583|missense_variant;ORIGIN=1;RS=762850913;Pangolin=ENSG00000173991.6|-13:0.0|0:-0.01
chr17	39666059	497797	C	G	.	.	ALLELEID=489221;CLNDN=not_provided;CLNDISDB=MedGen:CN517202;CLNHGVS=NC_000017.11:g.39666059C>G;CLNREVSTAT=criteria_provided,_single_submitter;CLNSIG=Uncertain_significance;CLNVC=single_nucleotide_variant;CLNVCSO=SO:0001483;GENEINFO=TCAP:8557;MC=SO:0001583|missense_variant;ORIGIN=1;RS=1262032321;Pangolin=ENSG00000173991.6|-6:0.01|-19:-0.0
chr17	39666062	1019345	C	A	.	.	ALLELEID=1012728;CLNDN=Hypertrophic_cardiomyopathy_25|Primary_familial_hypertrophic_cardiomyopathy;CLNDISDB=MONDO:MONDO:0011843,MedGen:C4225408,OMIM:607487|MeSH:D024741,MedGen:C0949658,OMIM:PS192600,Orphanet:ORPHA155,SNOMED_CT:83978005;CLNHGVS=NC_000017.11:g.39666062C>A;CLNREVSTAT=criteria_provided,_single_submitter;CLNSIG=Uncertain_significance;CLNVC=single_nucleotide_variant;CLNVCSO=SO:0001483;GENEINFO=TCAP:8557;MC=SO:0001583|missense_variant;ORIGIN=1;Pangolin=ENSG00000173991.6|-9:0.0|-4:-0.0
chr17	39666063	44710	G	A	.	.	AF_ESP=0.00015;AF_EXAC=0.00017;ALLELEID=53877;CLNDN=Autosomal_recessive_limb-girdle_muscular_dystrophy_type_2G|Hypertrophic_cardiomyopathy_25|Primary_familial_hypertrophic_cardiomyopathy|not_specified|not_provided;CLNDISDB=MONDO:MONDO:0011170,MedGen:C1866008,OMIM:601954,Orphanet:ORPHA34514|MONDO:MONDO:0011843,MedGen:C4225408,OMIM:607487|MeSH:D024741,MedGen:C0949658,OMIM:PS192600,Orphanet:ORPHA155,SNOMED_CT:83978005|MedGen:CN169374|MedGen:CN517202;CLNHGVS=NC_000017.11:g.39666063G>A;CLNREVSTAT=criteria_provided,_conflicting_interpretations;CLNSIG=Conflicting_interpretations_of_pathogenicity;CLNSIGCONF=Likely_benign(1),Uncertain_significance(3);CLNVC=single_nucleotide_variant;CLNVCSO=SO:0001483;CLNVI=OMIM_Allelic_Variant:604488.0005|UniProtKB_(protein):O15273#VAR_029448;GENEINFO=TCAP:8557;MC=SO:0001583|missense_variant;ORIGIN=1;RS=149585781;Pangolin=ENSG00000173991.6|-10:0.0|-23:-0.0
chr17	39666065	502726	C	A	.	.	ALLELEID=494149;CLNDN=not_provided;CLNDISDB=MedGen:CN517202;CLNHGVS=NC_000017.11:g.39666065C>A;CLNREVSTAT=criteria_provided,_single_submitter;CLNSIG=Uncertain_significance;CLNVC=single_nucleotide_variant;CLNVCSO=SO:0001483;GENEINFO=TCAP:8557;MC=SO:0001583|missense_variant;ORIGIN=1;RS=755539784;Pangolin=ENSG00000173991.6|-12:0.0|-7:-0.0
chr17	39666065	283220	C	T	.	.	AF_EXAC=4e-05;ALLELEID=267457;CLNDN=Cardiomyopathy|Hypertrophic_cardiomyopathy_25|Primary_familial_hypertrophic_cardiomyopathy|not_provided;CLNDISDB=Human_Phenotype_Ontology:HP:0001638,MONDO:MONDO:0004994,MedGen:C0878544,Orphanet:ORPHA167848,SNOMED_CT:85898001|MONDO:MONDO:0011843,MedGen:C4225408,OMIM:607487|MeSH:D024741,MedGen:C0949658,OMIM:PS192600,Orphanet:ORPHA155,SNOMED_CT:83978005|MedGen:CN517202;CLNHGVS=NC_000017.11:g.39666065C>T;CLNREVSTAT=criteria_provided,_multiple_submitters,_no_conflicts;CLNSIG=Uncertain_significance;CLNVC=single_nucleotide_variant;CLNVCSO=SO:0001483;GENEINFO=TCAP:8557;MC=SO:0001583|missense_variant;ORIGIN=1;RS=755539784;Pangolin=ENSG00000173991.6|-12:0.01|17:-0.0
chr17	39666066	952272	G	A	.	.	ALLELEID=928241;CLNDN=Hypertrophic_cardiomyopathy_25|Primary_familial_hypertrophic_cardiomyopathy;CLNDISDB=MONDO:MONDO:0011843,MedGen:C4225408,OMIM:607487|MeSH:D024741,MedGen:C0949658,OMIM:PS192600,Orphanet:ORPHA155,SNOMED_CT:83978005;CLNHGVS=NC_000017.11:g.39666066G>A;CLNREVSTAT=criteria_provided,_single_submitter;CLNSIG=Uncertain_significance;CLNVC=single_nucleotide_variant;CLNVCSO=SO:0001483;GENEINFO=TCAP:8557;MC=SO:0001583|missense_variant;ORIGIN=1;Pangolin=ENSG00000173991.6|-13:0.01|-28:-0.0
chr17	39666075	953875	C	T	.	.	ALLELEID=949892;CLNDN=Hypertrophic_cardiomyopathy_25|Primary_familial_hypertrophic_cardiomyopathy;CLNDISDB=MONDO:MONDO:0011843,MedGen:C4225408,OMIM:607487|MeSH:D024741,MedGen:C0949658,OMIM:PS192600,Orphanet:ORPHA155,SNOMED_CT:83978005;CLNHGVS=NC_000017.11:g.39666075C>T;CLNREVSTAT=criteria_provided,_single_submitter;CLNSIG=Uncertain_significance;CLNVC=single_nucleotide_variant;CLNVCSO=SO:0001483;GENEINFO=TCAP:8557;MC=SO:0001583|missense_variant;ORIGIN=1;Pangolin=ENSG00000173991.6|42:0.0|-22:-0.0
chr17	39666077	44711	C	A	.	.	ALLELEID=53878;CLNDN=Hypertrophic_cardiomyopathy|Hypertrophic_cardiomyopathy_25|Primary_familial_hypertrophic_cardiomyopathy|not_specified;CLNDISDB=Human_Phenotype_Ontology:HP:0001639,MONDO:MONDO:0005045,MeSH:D002312,MedGen:C0007194,OMIM:PS192600,Orphanet:ORPHA217569|MONDO:MONDO:0011843,MedGen:C4225408,OMIM:607487|MeSH:D024741,MedGen:C0949658,OMIM:PS192600,Orphanet:ORPHA155,SNOMED_CT:83978005|MedGen:CN169374;CLNHGVS=NC_000017.11:g.39666077C>A;CLNREVSTAT=criteria_provided,_conflicting_interpretations;CLNSIG=Conflicting_interpretations_of_pathogenicity;CLNSIGCONF=Likely_pathogenic(2),Uncertain_significance(1);CLNVC=single_nucleotide_variant;CLNVCSO=SO:0001483;GENEINFO=TCAP:8557;MC=SO:0001583|missense_variant;ORIGIN=1;RS=397516863;Pangolin=ENSG00000173991.6|2:0.0|-24:-0.0
chr17	39666077	239547	C	T	.	.	ALLELEID=242735;CLNDN=Hypertrophic_cardiomyopathy_25|Primary_familial_hypertrophic_cardiomyopathy;CLNDISDB=MONDO:MONDO:0011843,MedGen:C4225408,OMIM:607487|MeSH:D024741,MedGen:C0949658,OMIM:PS192600,Orphanet:ORPHA155,SNOMED_CT:83978005;CLNHGVS=NC_000017.11:g.39666077C>T;CLNREVSTAT=criteria_provided,_single_submitter;CLNSIG=Uncertain_significance;CLNVC=single_nucleotide_variant;CLNVCSO=SO:0001483;GENEINFO=TCAP:8557;MC=SO:0001583|missense_variant;ORIGIN=1;RS=397516863;Pangolin=ENSG00000173991.6|-7:0.0|-24:-0.0
chr17	39666078	44712	G	A	.	.	AF_EXAC=1e-05;ALLELEID=53879;CLNDN=Hypertrophic_cardiomyopathy_25|Primary_familial_hypertrophic_cardiomyopathy|not_specified|Cardiovascular_phenotype;CLNDISDB=MONDO:MONDO:0011843,MedGen:C4225408,OMIM:607487|MeSH:D024741,MedGen:C0949658,OMIM:PS192600,Orphanet:ORPHA155,SNOMED_CT:83978005|MedGen:CN169374|MedGen:CN230736;CLNHGVS=NC_000017.11:g.39666078G>A;CLNREVSTAT=criteria_provided,_multiple_submitters,_no_conflicts;CLNSIG=Uncertain_significance;CLNVC=single_nucleotide_variant;CLNVCSO=SO:0001483;GENEINFO=TCAP:8557;MC=SO:0001583|missense_variant;ORIGIN=1;RS=397516864;Pangolin=ENSG00000173991.6|-25:0.0|4:-0.0
chr17	39666078	1004753	G	T	.	.	ALLELEID=997524;CLNDN=Hypertrophic_cardiomyopathy_25|Primary_familial_hypertrophic_cardiomyopathy;CLNDISDB=MONDO:MONDO:0011843,MedGen:C4225408,OMIM:607487|MeSH:D024741,MedGen:C0949658,OMIM:PS192600,Orphanet:ORPHA155,SNOMED_CT:83978005;CLNHGVS=NC_000017.11:g.39666078G>T;CLNREVSTAT=criteria_provided,_single_submitter;CLNSIG=Uncertain_significance;CLNVC=single_nucleotide_variant;CLNVCSO=SO:0001483;GENEINFO=TCAP:8557;MC=SO:0001583|missense_variant;ORIGIN=1;Pangolin=ENSG00000173991.6|-25:0.01|-40:-0.0
chr17	39666080	202106	T	A	.	.	ALLELEID=198479;CLNDN=not_provided;CLNDISDB=MedGen:CN517202;CLNHGVS=NC_000017.11:g.39666080T>A;CLNREVSTAT=criteria_provided,_single_submitter;CLNSIG=Uncertain_significance;CLNVC=single_nucleotide_variant;CLNVCSO=SO:0001483;GENEINFO=TCAP:8557;MC=SO:0001583|missense_variant;ORIGIN=1;RS=794729176;Pangolin=ENSG00000173991.6|2:0.0|-27:-0.0
chr17	39666081	955231	C	G	.	.	ALLELEID=949893;CLNDN=Hypertrophic_cardiomyopathy_25|Primary_familial_hypertrophic_cardiomyopathy;CLNDISDB=MONDO:MONDO:0011843,MedGen:C4225408,OMIM:607487|MeSH:D024741,MedGen:C0949658,OMIM:PS192600,Orphanet:ORPHA155,SNOMED_CT:83978005;CLNHGVS=NC_000017.11:g.39666081C>G;CLNREVSTAT=criteria_provided,_single_submitter;CLNSIG=Uncertain_significance;CLNVC=single_nucleotide_variant;CLNVCSO=SO:0001483;GENEINFO=TCAP:8557;MC=SO:0001583|missense_variant;ORIGIN=1;Pangolin=ENSG00000173991.6|-1:0.0|-28:-0.0
chr17	39666083	1026939	A	G	.	.	ALLELEID=1012729;CLNDN=Hypertrophic_cardiomyopathy_25|Primary_familial_hypertrophic_cardiomyopathy;CLNDISDB=MONDO:MONDO:0011843,MedGen:C4225408,OMIM:607487|MeSH:D024741,MedGen:C0949658,OMIM:PS192600,Orphanet:ORPHA155,SNOMED_CT:83978005;CLNHGVS=NC_000017.11:g.39666083A>G;CLNREVSTAT=criteria_provided,_single_submitter;CLNSIG=Uncertain_significance;CLNVC=single_nucleotide_variant;CLNVCSO=SO:0001483;GENEINFO=TCAP:8557;MC=SO:0001583|missense_variant;ORIGIN=1;Pangolin=ENSG00000173991.6|-1:0.0|-30:-0.0
chr17	39666085	430120	G	A	.	.	AF_EXAC=2e-05;ALLELEID=422163;CLNDN=Cardiomyopathy|Hypertrophic_cardiomyopathy_25|Primary_familial_hypertrophic_cardiomyopathy|not_provided;CLNDISDB=Human_Phenotype_Ontology:HP:0001638,MONDO:MONDO:0004994,MedGen:C0878544,Orphanet:ORPHA167848,SNOMED_CT:85898001|MONDO:MONDO:0011843,MedGen:C4225408,OMIM:607487|MeSH:D024741,MedGen:C0949658,OMIM:PS192600,Orphanet:ORPHA155,SNOMED_CT:83978005|MedGen:CN517202;CLNHGVS=NC_000017.11:g.39666085G>A;CLNREVSTAT=criteria_provided,_multiple_submitters,_no_conflicts;CLNSIG=Uncertain_significance;CLNVC=single_nucleotide_variant;CLNVCSO=SO:0001483;GENEINFO=TCAP:8557;MC=SO:0001583|missense_variant;ORIGIN=1;RS=755395354;Pangolin=ENSG00000173991.6|-32:0.0|-1:-0.0
chr17	39666086	568678	T	A	.	.	ALLELEID=571315;CLNDN=Hypertrophic_cardiomyopathy_25|Primary_familial_hypertrophic_cardiomyopathy;CLNDISDB=MONDO:MONDO:0011843,MedGen:C4225408,OMIM:607487|MeSH:D024741,MedGen:C0949658,OMIM:PS192600,Orphanet:ORPHA155,SNOMED_CT:83978005;CLNHGVS=NC_000017.11:g.39666086T>A;CLNREVSTAT=criteria_provided,_single_submitter;CLNSIG=Uncertain_significance;CLNVC=single_nucleotide_variant;CLNVCSO=SO:0001483;GENEINFO=TCAP:8557;MC=SO:0001583|missense_variant;ORIGIN=1;RS=1567865417;Pangolin=ENSG00000173991.6|-48:0.0|-33:-0.0
chr17	39666098	44713	C	G	.	.	ALLELEID=53880;CLNDN=Hypertrophic_cardiomyopathy_25|Primary_familial_hypertrophic_cardiomyopathy|not_specified;CLNDISDB=MONDO:MONDO:0011843,MedGen:C4225408,OMIM:607487|MeSH:D024741,MedGen:C0949658,OMIM:PS192600,Orphanet:ORPHA155,SNOMED_CT:83978005|MedGen:CN169374;CLNHGVS=NC_000017.11:g.39666098C>G;CLNREVSTAT=criteria_provided,_multiple_submitters,_no_conflicts;CLNSIG=Uncertain_significance;CLNVC=single_nucleotide_variant;CLNVCSO=SO:0001483;GENEINFO=TCAP:8557;MC=SO:0001583|missense_variant;ORIGIN=1;RS=397516865;Pangolin=ENSG00000173991.6|-6:0.0|-45:-0.0
chr17	39666099	915563	A	T	.	.	ALLELEID=904015;CLNDN=Cardiomyopathy;CLNDISDB=Human_Phenotype_Ontology:HP:0001638,MONDO:MONDO:0004994,MedGen:C0878544,Orphanet:ORPHA167848,SNOMED_CT:85898001;CLNHGVS=NC_000017.11:g.39666099A>T;CLNREVSTAT=criteria_provided,_single_submitter;CLNSIG=Uncertain_significance;CLNVC=single_nucleotide_variant;CLNVCSO=SO:0001483;GENEINFO=TCAP:8557;MC=SO:0001583|missense_variant;ORIGIN=1;Pangolin=ENSG00000173991.6|-46:0.0|-46:-0.0
chr17	39666102	942586	G	A	.	.	ALLELEID=937903;CLNDN=Hypertrophic_cardiomyopathy_25|Primary_familial_hypertrophic_cardiomyopathy;CLNDISDB=MONDO:MONDO:0011843,MedGen:C4225408,OMIM:607487|MeSH:D024741,MedGen:C0949658,OMIM:PS192600,Orphanet:ORPHA155,SNOMED_CT:83978005;CLNHGVS=NC_000017.11:g.39666102G>A;CLNREVSTAT=criteria_provided,_single_submitter;CLNSIG=Uncertain_significance;CLNVC=single_nucleotide_variant;CLNVCSO=SO:0001483;GENEINFO=TCAP:8557;MC=SO:0001583|missense_variant;ORIGIN=1;Pangolin=ENSG00000173991.6|2:0.0|-49:-0.0
chr17	39666104	202107	G	A	.	.	ALLELEID=198480;CLNDN=Hypertrophic_cardiomyopathy_25|Primary_familial_hypertrophic_cardiomyopathy|not_provided;CLNDISDB=MONDO:MONDO:0011843,MedGen:C4225408,OMIM:607487|MeSH:D024741,MedGen:C0949658,OMIM:PS192600,Orphanet:ORPHA155,SNOMED_CT:83978005|MedGen:CN517202;CLNHGVS=NC_000017.11:g.39666104G>A;CLNREVSTAT=criteria_provided,_multiple_submitters,_no_conflicts;CLNSIG=Uncertain_significance;CLNVC=single_nucleotide_variant;CLNVCSO=SO:0001483;GENEINFO=TCAP:8557;MC=SO:0001583|missense_variant;ORIGIN=1;RS=794729177;Pangolin=ENSG00000173991.6|2:0.0|1:-0.0
chr17	39666107	1046017	TGA	T	.	.	ALLELEID=1033254;CLNDN=Hypertrophic_cardiomyopathy_25|Primary_familial_hypertrophic_cardiomyopathy;CLNDISDB=MONDO:MONDO:0011843,MedGen:C4225408,OMIM:607487|MeSH:D024741,MedGen:C0949658,OMIM:PS192600,Orphanet:ORPHA155,SNOMED_CT:83978005;CLNHGVS=NC_000017.11:g.39666109AG[1];CLNREVSTAT=criteria_provided,_single_submitter;CLNSIG=Uncertain_significance;CLNVC=Microsatellite;CLNVCSO=SO:0000289;CLNVI=Invitae:3332156;GENEINFO=TCAP:8557;MC=SO:0002073|no_sequence_alteration;ORIGIN=1;Pangolin=ENSG00000173991.6|5:0.0|-49:-0.0
chr17	39666163	889706	G	A	.	.	ALLELEID=877391;CLNDN=Autosomal_recessive_limb-girdle_muscular_dystrophy_type_2G|Hypertrophic_cardiomyopathy_25;CLNDISDB=MONDO:MONDO:0011170,MedGen:C1866008,OMIM:601954,Orphanet:ORPHA34514|MONDO:MONDO:0011843,MedGen:C4225408,OMIM:607487;CLNHGVS=NC_000017.11:g.39666163G>A;CLNREVSTAT=criteria_provided,_conflicting_interpretations;CLNSIG=Conflicting_interpretations_of_pathogenicity;CLNSIGCONF=Likely_benign(1),Uncertain_significance(1);CLNVC=single_nucleotide_variant;CLNVCSO=SO:0001483;CLNVI=Illumina_Clinical_Services_Laboratory,Illumina:1396682;GENEINFO=TCAP:8557;MC=SO:0001624|3_prime_UTR_variant;ORIGIN=1;Pangolin=ENSG00000173991.6|39:0.0|-46:-0.0
chr17	39666185	323047	G	T	.	.	AF_TGP=0.0006;ALLELEID=344344;CLNDN=Autosomal_recessive_limb-girdle_muscular_dystrophy_type_2G|Hypertrophic_cardiomyopathy_25;CLNDISDB=MONDO:MONDO:0011170,MedGen:C1866008,OMIM:601954,Orphanet:ORPHA34514|MONDO:MONDO:0011843,MedGen:C4225408,OMIM:607487;CLNHGVS=NC_000017.11:g.39666185G>T;CLNREVSTAT=criteria_provided,_single_submitter;CLNSIG=Uncertain_significance;CLNVC=single_nucleotide_variant;CLNVCSO=SO:0001483;CLNVI=Illumina_Clinical_Services_Laboratory,Illumina:647031;GENEINFO=TCAP:8557;ORIGIN=1;RS=45506294;Pangolin=ENSG00000173991.6|-2:0.0|17:-0.0
chr17	39666237	889707	G	A	.	.	ALLELEID=877392;CLNDN=Autosomal_recessive_limb-girdle_muscular_dystrophy_type_2G|Hypertrophic_cardiomyopathy_25;CLNDISDB=MONDO:MONDO:0011170,MedGen:C1866008,OMIM:601954,Orphanet:ORPHA34514|MONDO:MONDO:0011843,MedGen:C4225408,OMIM:607487;CLNHGVS=NC_000017.11:g.39666237G>A;CLNREVSTAT=criteria_provided,_single_submitter;CLNSIG=Uncertain_significance;CLNVC=single_nucleotide_variant;CLNVCSO=SO:0001483;CLNVI=Illumina_Clinical_Services_Laboratory,Illumina:1650196;GENEINFO=TCAP:8557;MC=SO:0001624|3_prime_UTR_variant;ORIGIN=1;Pangolin=ENSG00000173991.6|10:0.0|-35:-0.0
chr17	39666308	889708	G	T	.	.	ALLELEID=877393;CLNDN=Autosomal_recessive_limb-girdle_muscular_dystrophy_type_2G|Hypertrophic_cardiomyopathy_25;CLNDISDB=MONDO:MONDO:0011170,MedGen:C1866008,OMIM:601954,Orphanet:ORPHA34514|MONDO:MONDO:0011843,MedGen:C4225408,OMIM:607487;CLNHGVS=NC_000017.11:g.39666308G>T;CLNREVSTAT=criteria_provided,_single_submitter;CLNSIG=Uncertain_significance;CLNVC=single_nucleotide_variant;CLNVCSO=SO:0001483;CLNVI=Illumina_Clinical_Services_Laboratory,Illumina:106192;GENEINFO=TCAP:8557;MC=SO:0001624|3_prime_UTR_variant;ORIGIN=1;Pangolin=ENSG00000173991.6|26:0.0|40:-0.0
chr17	39666401	323048	G	A	.	.	AF_TGP=0.0002;ALLELEID=344346;CLNDN=Autosomal_recessive_limb-girdle_muscular_dystrophy_type_2G|Hypertrophic_cardiomyopathy_25;CLNDISDB=MONDO:MONDO:0011170,MedGen:C1866008,OMIM:601954,Orphanet:ORPHA34514|MONDO:MONDO:0011843,MedGen:C4225408,OMIM:607487;CLNHGVS=NC_000017.11:g.39666401G>A;CLNREVSTAT=criteria_provided,_single_submitter;CLNSIG=Uncertain_significance;CLNVC=single_nucleotide_variant;CLNVCSO=SO:0001483;CLNVI=Illumina_Clinical_Services_Laboratory,Illumina:762200;GENEINFO=TCAP:8557;ORIGIN=1;RS=185210946;Pangolin=ENSG00000173991.6|-33:0.0|-13:-0.0
chr17	39666406	323049	C	T	.	.	ALLELEID=345772;CLNDN=Autosomal_recessive_limb-girdle_muscular_dystrophy_type_2G|Hypertrophic_cardiomyopathy_25;CLNDISDB=MONDO:MONDO:0011170,MedGen:C1866008,OMIM:601954,Orphanet:ORPHA34514|MONDO:MONDO:0011843,MedGen:C4225408,OMIM:607487;CLNHGVS=NC_000017.11:g.39666406C>T;CLNREVSTAT=criteria_provided,_single_submitter;CLNSIG=Uncertain_significance;CLNVC=single_nucleotide_variant;CLNVCSO=SO:0001483;CLNVI=Illumina_Clinical_Services_Laboratory,Illumina:682546;GENEINFO=TCAP:8557;ORIGIN=1;RS=772638575;Pangolin=ENSG00000173991.6|-38:0.0|15:-0.0
chr17	39666504	891260	C	T	.	.	ALLELEID=877394;CLNDN=Autosomal_recessive_limb-girdle_muscular_dystrophy_type_2G|Hypertrophic_cardiomyopathy_25;CLNDISDB=MONDO:MONDO:0011170,MedGen:C1866008,OMIM:601954,Orphanet:ORPHA34514|MONDO:MONDO:0011843,MedGen:C4225408,OMIM:607487;CLNHGVS=NC_000017.11:g.39666504C>T;CLNREVSTAT=criteria_provided,_single_submitter;CLNSIG=Uncertain_significance;CLNVC=single_nucleotide_variant;CLNVCSO=SO:0001483;CLNVI=Illumina_Clinical_Services_Laboratory,Illumina:217872;GENEINFO=TCAP:8557;MC=SO:0001624|3_prime_UTR_variant;ORIGIN=1;Pangolin=ENSG00000173991.6|-31:0.0|14:-0.0
chr17	39666527	892449	C	T	.	.	ALLELEID=877395;CLNDN=Autosomal_recessive_limb-girdle_muscular_dystrophy_type_2G|Hypertrophic_cardiomyopathy_25;CLNDISDB=MONDO:MONDO:0011170,MedGen:C1866008,OMIM:601954,Orphanet:ORPHA34514|MONDO:MONDO:0011843,MedGen:C4225408,OMIM:607487;CLNHGVS=NC_000017.11:g.39666527C>T;CLNREVSTAT=criteria_provided,_single_submitter;CLNSIG=Uncertain_significance;CLNVC=single_nucleotide_variant;CLNVCSO=SO:0001483;CLNVI=Illumina_Clinical_Services_Laboratory,Illumina:915006;GENEINFO=TCAP:8557;MC=SO:0001624|3_prime_UTR_variant;ORIGIN=1;Pangolin=ENSG00000173991.6|-13:0.0|-9:-0.0
chr17	39672244	224642	G	A	.	.	AF_TGP=0.0014;ALLELEID=226421;CLNDN=Hyperphosphatasia_with_mental_retardation_syndrome_4;CLNDISDB=MONDO:MONDO:0014318,MedGen:C3810354,OMIM:615716;CLNHGVS=NC_000017.11:g.39672244G>A;CLNREVSTAT=no_assertion_criteria_provided;CLNSIG=Conflicting_interpretations_of_pathogenicity;CLNSIGCONF=Pathogenic(1),Uncertain_significance(1);CLNVC=single_nucleotide_variant;CLNVCSO=SO:0001483;GENEINFO=PGAP3:93210;MC=SO:0001624|3_prime_UTR_variant;ORIGIN=1;RS=183208638;Pangolin=ENSG00000161395.14|-48:0.0|-48:-0.0
chr17	39673123	426134	G	A	.	.	AF_EXAC=0.00012;ALLELEID=415555;CLNDN=Inborn_genetic_diseases|not_provided;CLNDISDB=MeSH:D030342,MedGen:C0950123|MedGen:CN517202;CLNHGVS=NC_000017.11:g.39673123G>A;CLNREVSTAT=criteria_provided,_conflicting_interpretations;CLNSIG=Conflicting_interpretations_of_pathogenicity;CLNSIGCONF=Likely_pathogenic(1),Uncertain_significance(2);CLNVC=single_nucleotide_variant;CLNVCSO=SO:0001483;GENEINFO=PGAP3:93210;MC=SO:0001583|missense_variant,SO:0001627|intron_variant;ORIGIN=1;RS=750093817;Pangolin=ENSG00000161395.14|-43:0.0|34:-0.02
chr17	39673196	1031560	G	A	.	.	ALLELEID=1021635;CLNDN=Hyperphosphatasia_with_mental_retardation_syndrome_4;CLNDISDB=MONDO:MONDO:0014318,MedGen:C3810354,OMIM:615716;CLNHGVS=NC_000017.11:g.39673196G>A;CLNREVSTAT=criteria_provided,_single_submitter;CLNSIG=Uncertain_significance;CLNVC=single_nucleotide_variant;CLNVCSO=SO:0001483;GENEINFO=PGAP3:93210;MC=SO:0001583|missense_variant,SO:0001627|intron_variant;ORIGIN=16;Pangolin=ENSG00000161395.14|-12:0.0|-39:-0.02
chr17	39673555	393228	C	T	.	.	AF_EXAC=6e-05;ALLELEID=378155;CLNDN=not_provided;CLNDISDB=MedGen:CN517202;CLNHGVS=NC_000017.11:g.39673555C>T;CLNREVSTAT=criteria_provided,_single_submitter;CLNSIG=Uncertain_significance;CLNVC=single_nucleotide_variant;CLNVCSO=SO:0001483;GENEINFO=PGAP3:93210;MC=SO:0001583|missense_variant,SO:0001627|intron_variant;ORIGIN=1;RS=749401877;Pangolin=ENSG00000161395.14|8:0.01|-41:-0.01
chr17	39674635	373161	C	G	.	.	AF_ESP=0.00071;AF_EXAC=0.00034;AF_TGP=0.0002;ALLELEID=360430;CLNDN=not_specified;CLNDISDB=MedGen:CN169374;CLNHGVS=NC_000017.11:g.39674635C>G;CLNREVSTAT=criteria_provided,_single_submitter;CLNSIG=Uncertain_significance;CLNVC=single_nucleotide_variant;CLNVCSO=SO:0001483;GENEINFO=PGAP3:93210;MC=SO:0001583|missense_variant,SO:0001627|intron_variant;ORIGIN=1;RS=150483675;Pangolin=ENSG00000161395.14|44:0.05|13:-0.0
chr17	39674655	872719	A	G	.	.	ALLELEID=860379;CLNDN=not_provided;CLNDISDB=MedGen:CN517202;CLNHGVS=NC_000017.11:g.39674655A>G;CLNREVSTAT=criteria_provided,_single_submitter;CLNSIG=Uncertain_significance;CLNVC=single_nucleotide_variant;CLNVCSO=SO:0001483;GENEINFO=PGAP3:93210;MC=SO:0001583|missense_variant,SO:0001627|intron_variant;ORIGIN=1;Pangolin=ENSG00000161395.14|24:0.0|-7:-0.08
chr17	39684649	426824	G	A	.	.	ALLELEID=415556;CLNDN=not_provided;CLNDISDB=MedGen:CN517202;CLNHGVS=NC_000017.11:g.39684649G>A;CLNREVSTAT=criteria_provided,_single_submitter;CLNSIG=Uncertain_significance;CLNVC=single_nucleotide_variant;CLNVCSO=SO:0001483;GENEINFO=PGAP3:93210;MC=SO:0001583|missense_variant,SO:0001627|intron_variant;ORIGIN=1;RS=1085307817;Pangolin=ENSG00000161395.14|-12:0.0|-1:-0.0
chr17	39684709	224643	G	A	.	.	AF_ESP=0.00015;AF_EXAC=0.00017;AF_TGP=0.0002;ALLELEID=226429;CLNDN=Hyperphosphatasia_with_mental_retardation_syndrome_4|not_specified;CLNDISDB=MONDO:MONDO:0014318,MedGen:C3810354,OMIM:615716|MedGen:CN169374;CLNHGVS=NC_000017.11:g.39684709G>A;CLNREVSTAT=criteria_provided,_single_submitter;CLNSIG=Uncertain_significance;CLNVC=single_nucleotide_variant;CLNVCSO=SO:0001483;GENEINFO=PGAP3:93210;MC=SO:0001583|missense_variant,SO:0001627|intron_variant;ORIGIN=1;RS=202146344;Pangolin=ENSG00000161395.14|40:0.0|9:-0.01
chr17	39684722	1028519	G	C	.	.	ALLELEID=1018280;CLNDN=Hyperphosphatasia_with_mental_retardation_syndrome_4;CLNDISDB=MONDO:MONDO:0014318,MedGen:C3810354,OMIM:615716;CLNHGVS=NC_000017.11:g.39684722G>C;CLNREVSTAT=criteria_provided,_single_submitter;CLNSIG=Uncertain_significance;CLNVC=single_nucleotide_variant;CLNVCSO=SO:0001483;GENEINFO=PGAP3:93210;MC=SO:0001583|missense_variant,SO:0001627|intron_variant;ORIGIN=0;Pangolin=ENSG00000161395.14|27:0.01|-4:-0.01
chr17	39685992	547988	T	A	.	.	AF_ESP=0.00015;AF_EXAC=5e-05;AF_TGP=0.0002;ALLELEID=538466;CLNDN=Hyperphosphatasia_with_mental_retardation_syndrome_4;CLNDISDB=MONDO:MONDO:0014318,MedGen:C3810354,OMIM:615716;CLNHGVS=NC_000017.11:g.39685992T>A;CLNREVSTAT=criteria_provided,_single_submitter;CLNSIG=Uncertain_significance;CLNVC=single_nucleotide_variant;CLNVCSO=SO:0001483;GENEINFO=PGAP3:93210;MC=SO:0001583|missense_variant;ORIGIN=8;RS=146132289;Pangolin=ENSG00000161395.14|27:0.04|7:-0.13
chr17	39687840	426823	G	C	.	.	AF_EXAC=0.00018;ALLELEID=415557;CLNDN=not_provided;CLNDISDB=MedGen:CN517202;CLNHGVS=NC_000017.11:g.39687840G>C;CLNREVSTAT=criteria_provided,_single_submitter;CLNSIG=Uncertain_significance;CLNVC=single_nucleotide_variant;CLNVCSO=SO:0001483;GENEINFO=PGAP3:93210;MC=SO:0001583|missense_variant;ORIGIN=1;RS=781433220;Pangolin=ENSG00000161395.14|-6:0.0|-6:-0.0
chr17	39708393	1023323	C	T	.	.	ALLELEID=1012730;CLNDN=not_provided;CLNDISDB=MedGen:CN517202;CLNHGVS=NC_000017.11:g.39708393C>T;CLNREVSTAT=criteria_provided,_single_submitter;CLNSIG=Uncertain_significance;CLNVC=single_nucleotide_variant;CLNVCSO=SO:0001483;GENEINFO=ERBB2:2064;MC=SO:0001583|missense_variant,SO:0001619|non-coding_transcript_variant,SO:0001627|intron_variant;ORIGIN=1;Pangolin=ENSG00000141736.13|-28:0.0|-6:-0.0
chr17	39708402	521802	C	T	.	.	ALLELEID=512276;CLNDN=Inborn_genetic_diseases;CLNDISDB=MeSH:D030342,MedGen:C0950123;CLNHGVS=NC_000017.11:g.39708402C>T;CLNREVSTAT=criteria_provided,_single_submitter;CLNSIG=Uncertain_significance;CLNVC=single_nucleotide_variant;CLNVCSO=SO:0001483;GENEINFO=ERBB2:2064;MC=SO:0001587|nonsense,SO:0001619|non-coding_transcript_variant;ORIGIN=1;RS=1555614298;Pangolin=ENSG00000141736.13|-2:0.0|-27:-0.0
chr17	39708438	1055517	G	A	.	.	ALLELEID=1050221;CLNDN=not_provided;CLNDISDB=MedGen:CN517202;CLNHGVS=NC_000017.11:g.39708438G>A;CLNREVSTAT=criteria_provided,_single_submitter;CLNSIG=Uncertain_significance;CLNVC=single_nucleotide_variant;CLNVCSO=SO:0001483;GENEINFO=ERBB2:2064;MC=SO:0001583|missense_variant,SO:0001619|non-coding_transcript_variant,SO:0001627|intron_variant;ORIGIN=1;Pangolin=ENSG00000141736.13|10:0.0|49:-0.0
chr17	39708460	863803	C	T	.	.	ALLELEID=845255;CLNDN=not_provided;CLNDISDB=MedGen:CN517202;CLNHGVS=NC_000017.11:g.39708460C>T;CLNREVSTAT=criteria_provided,_single_submitter;CLNSIG=Uncertain_significance;CLNVC=single_nucleotide_variant;CLNVCSO=SO:0001483;GENEINFO=ERBB2:2064;MC=SO:0001583|missense_variant,SO:0001619|non-coding_transcript_variant;ORIGIN=1;Pangolin=ENSG00000141736.13|-1:0.0|27:-0.0
chr17	39709348	836143	G	A	.	.	ALLELEID=845256;CLNDN=not_provided;CLNDISDB=MedGen:CN517202;CLNHGVS=NC_000017.11:g.39709348G>A;CLNREVSTAT=criteria_provided,_single_submitter;CLNSIG=Uncertain_significance;CLNVC=single_nucleotide_variant;CLNVCSO=SO:0001483;GENEINFO=ERBB2:2064;MC=SO:0001583|missense_variant,SO:0001619|non-coding_transcript_variant;ORIGIN=1;Pangolin=ENSG00000141736.13|2:0.26|-30:-0.12
chr17	39709831	835653	T	C	.	.	ALLELEID=845257;CLNDN=not_provided;CLNDISDB=MedGen:CN517202;CLNHGVS=NC_000017.11:g.39709831T>C;CLNREVSTAT=criteria_provided,_single_submitter;CLNSIG=Uncertain_significance;CLNVC=single_nucleotide_variant;CLNVCSO=SO:0001483;GENEINFO=ERBB2:2064;MC=SO:0001583|missense_variant,SO:0001619|non-coding_transcript_variant;ORIGIN=1;Pangolin=ENSG00000141736.13|50:0.01|50:-0.0
chr17	39709879	1006720	G	T	.	.	ALLELEID=997525;CLNDN=not_provided;CLNDISDB=MedGen:CN517202;CLNHGVS=NC_000017.11:g.39709879G>T;CLNREVSTAT=criteria_provided,_single_submitter;CLNSIG=Uncertain_significance;CLNVC=single_nucleotide_variant;CLNVCSO=SO:0001483;GENEINFO=ERBB2:2064;MC=SO:0001583|missense_variant,SO:0001619|non-coding_transcript_variant,SO:0001627|intron_variant;ORIGIN=1;Pangolin=ENSG00000141736.13|2:0.01|-46:-0.01
chr17	39710130	1000168	C	T	.	.	ALLELEID=997526;CLNDN=not_provided;CLNDISDB=MedGen:CN517202;CLNHGVS=NC_000017.11:g.39710130C>T;CLNREVSTAT=criteria_provided,_single_submitter;CLNSIG=Uncertain_significance;CLNVC=single_nucleotide_variant;CLNVCSO=SO:0001483;GENEINFO=ERBB2:2064;MC=SO:0001583|missense_variant,SO:0001619|non-coding_transcript_variant,SO:0001627|intron_variant;ORIGIN=1;Pangolin=ENSG00000141736.13|-44:0.0|-46:-0.0
chr17	39710436	1001093	G	C	.	.	ALLELEID=997527;CLNDN=not_provided;CLNDISDB=MedGen:CN517202;CLNHGVS=NC_000017.11:g.39710436G>C;CLNREVSTAT=criteria_provided,_single_submitter;CLNSIG=Uncertain_significance;CLNVC=single_nucleotide_variant;CLNVCSO=SO:0001483;GENEINFO=ERBB2:2064;MC=SO:0001583|missense_variant,SO:0001619|non-coding_transcript_variant,SO:0001627|intron_variant;ORIGIN=1;Pangolin=ENSG00000141736.13|3:0.01|45:-0.05
chr17	39710454	1042421	G	A	.	.	ALLELEID=1033255;CLNDN=not_provided;CLNDISDB=MedGen:CN517202;CLNHGVS=NC_000017.11:g.39710454G>A;CLNREVSTAT=criteria_provided,_single_submitter;CLNSIG=Uncertain_significance;CLNVC=single_nucleotide_variant;CLNVCSO=SO:0001483;GENEINFO=ERBB2:2064;MC=SO:0001583|missense_variant,SO:0001619|non-coding_transcript_variant,SO:0001627|intron_variant;ORIGIN=1;Pangolin=ENSG00000141736.13|-11:0.0|27:-0.04
chr17	39711933	939578	T	C	.	.	ALLELEID=937904;CLNDN=not_provided;CLNDISDB=MedGen:CN517202;CLNHGVS=NC_000017.11:g.39711933T>C;CLNREVSTAT=criteria_provided,_single_submitter;CLNSIG=Uncertain_significance;CLNVC=single_nucleotide_variant;CLNVCSO=SO:0001483;GENEINFO=ERBB2:2064;MC=SO:0001583|missense_variant,SO:0001619|non-coding_transcript_variant;ORIGIN=1;Pangolin=ENSG00000141736.13|-5:0.01|-43:-0.03
chr17	39712438	1034734	A	G	.	.	ALLELEID=1033256;CLNDN=not_provided;CLNDISDB=MedGen:CN517202;CLNHGVS=NC_000017.11:g.39712438A>G;CLNREVSTAT=criteria_provided,_single_submitter;CLNSIG=Uncertain_significance;CLNVC=single_nucleotide_variant;CLNVCSO=SO:0001483;GENEINFO=ERBB2:2064;MC=SO:0001583|missense_variant,SO:0001619|non-coding_transcript_variant;ORIGIN=1;Pangolin=ENSG00000141736.13|0:0.0|10:-0.03
chr17	39715517	964033	C	T	.	.	ALLELEID=949894;CLNDN=not_provided;CLNDISDB=MedGen:CN517202;CLNHGVS=NC_000017.11:g.39715517C>T;CLNREVSTAT=criteria_provided,_single_submitter;CLNSIG=Uncertain_significance;CLNVC=single_nucleotide_variant;CLNVCSO=SO:0001483;GENEINFO=ERBB2:2064;MC=SO:0001583|missense_variant,SO:0001619|non-coding_transcript_variant,SO:0001627|intron_variant;ORIGIN=1;Pangolin=ENSG00000141736.13|-7:0.02|19:-0.01
chr17	39715792	1052661	C	T	.	.	ALLELEID=1050222;CLNDN=not_provided;CLNDISDB=MedGen:CN517202;CLNHGVS=NC_000017.11:g.39715792C>T;CLNREVSTAT=criteria_provided,_single_submitter;CLNSIG=Uncertain_significance;CLNVC=single_nucleotide_variant;CLNVCSO=SO:0001483;GENEINFO=ERBB2:2064;MC=SO:0001583|missense_variant,SO:0001619|non-coding_transcript_variant,SO:0001627|intron_variant;ORIGIN=1;Pangolin=ENSG00000141736.13|23:0.0|-26:-0.0
chr17	39715811	970950	G	A	.	.	ALLELEID=958096;CLNDN=not_provided;CLNDISDB=MedGen:CN517202;CLNHGVS=NC_000017.11:g.39715811G>A;CLNREVSTAT=criteria_provided,_single_submitter;CLNSIG=Uncertain_significance;CLNVC=single_nucleotide_variant;CLNVCSO=SO:0001483;GENEINFO=ERBB2:2064;MC=SO:0001583|missense_variant,SO:0001619|non-coding_transcript_variant,SO:0001627|intron_variant;ORIGIN=1;Pangolin=ENSG00000141736.13|-45:0.0|50:-0.0
chr17	39715892	134071	C	T	.	.	AF_ESP=0.00069;AF_EXAC=0.00077;AF_TGP=0.0004;ALLELEID=137810;CLNDN=not_specified|not_provided;CLNDISDB=MedGen:CN169374|MedGen:CN517202;CLNHGVS=NC_000017.11:g.39715892C>T;CLNREVSTAT=criteria_provided,_single_submitter;CLNSIG=Uncertain_significance;CLNVC=single_nucleotide_variant;CLNVCSO=SO:0001483;GENEINFO=ERBB2:2064;MC=SO:0001583|missense_variant,SO:0001619|non-coding_transcript_variant;ORIGIN=1;RS=142456637;Pangolin=ENSG00000141736.13|-13:0.0|-13:-0.0
chr17	39715915	964349	G	A	.	.	ALLELEID=949895;CLNDN=not_provided;CLNDISDB=MedGen:CN517202;CLNHGVS=NC_000017.11:g.39715915G>A;CLNREVSTAT=criteria_provided,_single_submitter;CLNSIG=Uncertain_significance;CLNVC=single_nucleotide_variant;CLNVCSO=SO:0001483;GENEINFO=ERBB2:2064;MC=SO:0001583|missense_variant,SO:0001619|non-coding_transcript_variant,SO:0001627|intron_variant;ORIGIN=1;Pangolin=ENSG00000141736.13|-36:0.0|-36:-0.0
chr17	39715921	853340	C	T	.	.	ALLELEID=845258;CLNDN=not_provided;CLNDISDB=MedGen:CN517202;CLNHGVS=NC_000017.11:g.39715921C>T;CLNREVSTAT=criteria_provided,_single_submitter;CLNSIG=Uncertain_significance;CLNVC=single_nucleotide_variant;CLNVCSO=SO:0001483;GENEINFO=ERBB2:2064;MC=SO:0001583|missense_variant,SO:0001619|non-coding_transcript_variant;ORIGIN=1;Pangolin=ENSG00000141736.13|18:0.0|-42:-0.01
chr17	39716305	857539	C	T	.	.	ALLELEID=845259;CLNDN=not_provided;CLNDISDB=MedGen:CN517202;CLNHGVS=NC_000017.11:g.39716305C>T;CLNREVSTAT=criteria_provided,_single_submitter;CLNSIG=Uncertain_significance;CLNVC=single_nucleotide_variant;CLNVCSO=SO:0001483;GENEINFO=ERBB2:2064;MC=SO:0001619|non-coding_transcript_variant,SO:0001819|synonymous_variant;ORIGIN=1;Pangolin=ENSG00000141736.13|22:0.0|-4:-0.06
chr17	39716354	965272	C	T	.	.	ALLELEID=958097;CLNDN=not_provided;CLNDISDB=MedGen:CN517202;CLNHGVS=NC_000017.11:g.39716354C>T;CLNREVSTAT=criteria_provided,_single_submitter;CLNSIG=Uncertain_significance;CLNVC=single_nucleotide_variant;CLNVCSO=SO:0001483;GENEINFO=ERBB2:2064;MC=SO:0001583|missense_variant,SO:0001619|non-coding_transcript_variant,SO:0001627|intron_variant;ORIGIN=1;Pangolin=ENSG00000141736.13|4:0.0|49:-0.0
chr17	39716394	1050529	G	A	.	.	ALLELEID=1038523;CLNDN=not_provided;CLNDISDB=MedGen:CN517202;CLNHGVS=NC_000017.11:g.39716394G>A;CLNREVSTAT=criteria_provided,_single_submitter;CLNSIG=Uncertain_significance;CLNVC=single_nucleotide_variant;CLNVCSO=SO:0001483;GENEINFO=ERBB2:2064;MC=SO:0001583|missense_variant,SO:0001619|non-coding_transcript_variant,SO:0001627|intron_variant;ORIGIN=1;Pangolin=ENSG00000141736.13|2:0.0|39:-0.06
chr17	39717313	1055879	C	A	.	.	ALLELEID=1050223;CLNDN=not_provided;CLNDISDB=MedGen:CN517202;CLNHGVS=NC_000017.11:g.39717313C>A;CLNREVSTAT=criteria_provided,_single_submitter;CLNSIG=Uncertain_significance;CLNVC=single_nucleotide_variant;CLNVCSO=SO:0001483;GENEINFO=ERBB2:2064;MC=SO:0001627|intron_variant;ORIGIN=1;Pangolin=ENSG00000141736.13|43:0.01|10:-0.01
chr17	39717354	953664	A	T	.	.	ALLELEID=949896;CLNDN=not_provided;CLNDISDB=MedGen:CN517202;CLNHGVS=NC_000017.11:g.39717354A>T;CLNREVSTAT=criteria_provided,_single_submitter;CLNSIG=Uncertain_significance;CLNVC=single_nucleotide_variant;CLNVCSO=SO:0001483;GENEINFO=ERBB2:2064;MC=SO:0001583|missense_variant,SO:0001619|non-coding_transcript_variant,SO:0001627|intron_variant;ORIGIN=1;Pangolin=ENSG00000141736.13|34:0.0|2:-0.02
chr17	39717375	134073	C	A	.	.	AF_EXAC=1e-05;ALLELEID=137812;CLNDN=not_specified|not_provided;CLNDISDB=MedGen:CN169374|MedGen:CN517202;CLNHGVS=NC_000017.11:g.39717375C>A;CLNREVSTAT=criteria_provided,_single_submitter;CLNSIG=Uncertain_significance;CLNVC=single_nucleotide_variant;CLNVCSO=SO:0001483;GENEINFO=ERBB2:2064;MC=SO:0001583|missense_variant,SO:0001619|non-coding_transcript_variant;ORIGIN=1;RS=145409713;Pangolin=ENSG00000141736.13|-19:0.01|13:-0.0
chr17	39723362	1038878	G	T	.	.	ALLELEID=1033257;CLNDN=not_provided;CLNDISDB=MedGen:CN517202;CLNHGVS=NC_000017.11:g.39723362G>T;CLNREVSTAT=criteria_provided,_single_submitter;CLNSIG=Uncertain_significance;CLNVC=single_nucleotide_variant;CLNVCSO=SO:0001483;GENEINFO=ERBB2:2064;MC=SO:0001583|missense_variant,SO:0001619|non-coding_transcript_variant,SO:0001627|intron_variant;ORIGIN=1;Pangolin=ENSG00000141736.13|39:0.0|-43:-0.0
chr17	39723420	841132	G	A	.	.	ALLELEID=845260;CLNDN=not_provided;CLNDISDB=MedGen:CN517202;CLNHGVS=NC_000017.11:g.39723420G>A;CLNREVSTAT=criteria_provided,_single_submitter;CLNSIG=Uncertain_significance;CLNVC=single_nucleotide_variant;CLNVCSO=SO:0001483;GENEINFO=ERBB2:2064;MC=SO:0001583|missense_variant,SO:0001619|non-coding_transcript_variant;ORIGIN=1;Pangolin=ENSG00000141736.13|3:0.0|37:-0.0
chr17	39724735	838677	G	A	.	.	ALLELEID=845261;CLNDN=not_provided;CLNDISDB=MedGen:CN517202;CLNHGVS=NC_000017.11:g.39724735G>A;CLNREVSTAT=criteria_provided,_single_submitter;CLNSIG=Uncertain_significance;CLNVC=single_nucleotide_variant;CLNVCSO=SO:0001483;GENEINFO=ERBB2:2064;MC=SO:0001583|missense_variant,SO:0001619|non-coding_transcript_variant;ORIGIN=1;Pangolin=ENSG00000141736.13|-5:0.08|-9:-0.0
chr17	39724744	44987	G	GTCT	.	.	ALLELEID=54154;CLNDN=not_specified;CLNDISDB=MedGen:CN169374;CLNHGVS=NC_000017.11:g.39724744_39724745insTCT;CLNREVSTAT=no_assertion_criteria_provided;CLNSIG=Uncertain_significance;CLNVC=Insertion;CLNVCSO=SO:0000667;GENEINFO=ERBB2:2064;MC=SO:0001619|non-coding_transcript_variant,SO:0001820|inframe_indel;ORIGIN=2;RS=397516979;Pangolin=ENSG00000141736.13|-14:0.01|-14:-0.03
chr17	39724747	44991	G	T	.	.	ALLELEID=54158;CLNDN=Breast_neoplasm|Neoplasm_of_the_large_intestine|Adenocarcinoma_of_stomach|not_specified;CLNDISDB=Human_Phenotype_Ontology:HP:0010623,Human_Phenotype_Ontology:HP:0100013,MONDO:MONDO:0021100,MeSH:D001943,MedGen:C1458155,SNOMED_CT:126926005|Human_Phenotype_Ontology:HP:0100834,MeSH:D015179,MedGen:C0009404,SNOMED_CT:126837005|MONDO:MONDO:0005036,MedGen:C0278701|MedGen:CN169374;CLNHGVS=NC_000017.11:g.39724747G>T;CLNREVSTAT=criteria_provided,_single_submitter;CLNSIG=Uncertain_significance;CLNVC=single_nucleotide_variant;CLNVCSO=SO:0001483;GENEINFO=ERBB2:2064;MC=SO:0001583|missense_variant,SO:0001619|non-coding_transcript_variant;ORIGIN=2;RS=121913471;Pangolin=ENSG00000141736.13|-17:0.04|-21:-0.0
chr17	39724849	1060583	C	T	.	.	ALLELEID=1050224;CLNDN=not_provided;CLNDISDB=MedGen:CN517202;CLNHGVS=NC_000017.11:g.39724849C>T;CLNREVSTAT=criteria_provided,_single_submitter;CLNSIG=Uncertain_significance;CLNVC=single_nucleotide_variant;CLNVCSO=SO:0001483;GENEINFO=ERBB2:2064;MC=SO:0001583|missense_variant,SO:0001619|non-coding_transcript_variant,SO:0001627|intron_variant;ORIGIN=1;Pangolin=ENSG00000141736.13|17:0.0|-8:-0.03
chr17	39724916	1063270	G	A	.	.	ALLELEID=1050225;CLNDN=not_provided;CLNDISDB=MedGen:CN517202;CLNHGVS=NC_000017.11:g.39724916G>A;CLNREVSTAT=criteria_provided,_single_submitter;CLNSIG=Uncertain_significance;CLNVC=single_nucleotide_variant;CLNVCSO=SO:0001483;GENEINFO=ERBB2:2064;MC=SO:0001627|intron_variant;ORIGIN=1;Pangolin=ENSG00000141736.13|-5:0.0|-37:-0.0
chr17	39725383	161622	G	C	.	.	ALLELEID=171593;CLNDN=Malignant_tumor_of_prostate;CLNDISDB=Human_Phenotype_Ontology:HP:0012125,MONDO:MONDO:0008315,MedGen:C0376358,OMIM:176807,SNOMED_CT:399068003;CLNHGVS=NC_000017.11:g.39725383G>C;CLNREVSTAT=no_assertion_criteria_provided;CLNSIG=Uncertain_significance;CLNVC=single_nucleotide_variant;CLNVCSO=SO:0001483;GENEINFO=ERBB2:2064;MC=SO:0001583|missense_variant,SO:0001619|non-coding_transcript_variant;ORIGIN=2;RS=193920750;Pangolin=ENSG00000141736.13|1:0.0|6:-0.01
chr17	39725857	838051	C	T	.	.	ALLELEID=852197;CLNDN=not_provided;CLNDISDB=MedGen:CN517202;CLNHGVS=NC_000017.11:g.39725857C>T;CLNREVSTAT=criteria_provided,_single_submitter;CLNSIG=Uncertain_significance;CLNVC=single_nucleotide_variant;CLNVCSO=SO:0001483;GENEINFO=ERBB2:2064;MC=SO:0001627|intron_variant;ORIGIN=1;Pangolin=ENSG00000141736.13|-11:0.24|-4:-0.04
chr17	39726860	862185	C	T	.	.	ALLELEID=845262;CLNDN=not_provided;CLNDISDB=MedGen:CN517202;CLNHGVS=NC_000017.11:g.39726860C>T;CLNREVSTAT=criteria_provided,_single_submitter;CLNSIG=Uncertain_significance;CLNVC=single_nucleotide_variant;CLNVCSO=SO:0001483;GENEINFO=ERBB2:2064;MC=SO:0001583|missense_variant,SO:0001619|non-coding_transcript_variant;ORIGIN=1;Pangolin=ENSG00000141736.13|-7:0.0|-45:-0.0
chr17	39726888	842287	G	A	.	.	ALLELEID=845263;CLNDN=not_provided;CLNDISDB=MedGen:CN517202;CLNHGVS=NC_000017.11:g.39726888G>A;CLNREVSTAT=criteria_provided,_single_submitter;CLNSIG=Uncertain_significance;CLNVC=single_nucleotide_variant;CLNVCSO=SO:0001483;GENEINFO=ERBB2:2064;MC=SO:0001583|missense_variant,SO:0001619|non-coding_transcript_variant;ORIGIN=1;Pangolin=ENSG00000141736.13|28:0.05|41:-0.0
chr17	39726930	1043905	G	C	.	.	ALLELEID=1033258;CLNDN=not_provided;CLNDISDB=MedGen:CN517202;CLNHGVS=NC_000017.11:g.39726930G>C;CLNREVSTAT=criteria_provided,_single_submitter;CLNSIG=Uncertain_significance;CLNVC=single_nucleotide_variant;CLNVCSO=SO:0001483;GENEINFO=ERBB2:2064;MC=SO:0001583|missense_variant,SO:0001619|non-coding_transcript_variant,SO:0001627|intron_variant;ORIGIN=1;Pangolin=ENSG00000141736.13|15:0.0|-14:-0.03
chr17	39727004	966873	G	C	.	.	ALLELEID=960884;CLNDN=not_provided;CLNDISDB=MedGen:CN517202;CLNHGVS=NC_000017.11:g.39727004G>C;CLNREVSTAT=criteria_provided,_single_submitter;CLNSIG=Uncertain_significance;CLNVC=single_nucleotide_variant;CLNVCSO=SO:0001483;GENEINFO=ERBB2:2064;MC=SO:0001575|splice_donor_variant,SO:0001627|intron_variant;ORIGIN=1;Pangolin=ENSG00000141736.13|-23:0.0|-1:-0.94
chr17	39727317	134079	T	C	.	.	AF_ESP=8e-05;AF_EXAC=0.00022;AF_TGP=0.0002;ALLELEID=137818;CLNDN=not_specified|not_provided;CLNDISDB=MedGen:CN169374|MedGen:CN517202;CLNHGVS=NC_000017.11:g.39727317T>C;CLNREVSTAT=criteria_provided,_single_submitter;CLNSIG=Uncertain_significance;CLNVC=single_nucleotide_variant;CLNVCSO=SO:0001483;GENEINFO=ERBB2:2064;MC=SO:0001583|missense_variant,SO:0001619|non-coding_transcript_variant,SO:0001627|intron_variant;ORIGIN=1;RS=141142822;Pangolin=ENSG00000141736.13|-22:0.02|34:-0.0
chr17	39727385	860880	G	T	.	.	ALLELEID=845264;CLNDN=not_provided;CLNDISDB=MedGen:CN517202;CLNHGVS=NC_000017.11:g.39727385G>T;CLNREVSTAT=criteria_provided,_single_submitter;CLNSIG=Uncertain_significance;CLNVC=single_nucleotide_variant;CLNVCSO=SO:0001483;GENEINFO=ERBB2:2064;MC=SO:0001583|missense_variant,SO:0001619|non-coding_transcript_variant,SO:0001627|intron_variant;ORIGIN=1;Pangolin=ENSG00000141736.13|-35:0.01|12:-0.01
chr17	39727443	1040825	C	T	.	.	ALLELEID=1033259;CLNDN=not_provided;CLNDISDB=MedGen:CN517202;CLNHGVS=NC_000017.11:g.39727443C>T;CLNREVSTAT=criteria_provided,_single_submitter;CLNSIG=Uncertain_significance;CLNVC=single_nucleotide_variant;CLNVCSO=SO:0001483;GENEINFO=ERBB2:2064;MC=SO:0001583|missense_variant,SO:0001619|non-coding_transcript_variant,SO:0001627|intron_variant;ORIGIN=1;Pangolin=ENSG00000141736.13|23:0.01|24:-0.01
chr17	39727467	1034543	G	A	.	.	ALLELEID=1033260;CLNDN=not_provided;CLNDISDB=MedGen:CN517202;CLNHGVS=NC_000017.11:g.39727467G>A;CLNREVSTAT=criteria_provided,_single_submitter;CLNSIG=Uncertain_significance;CLNVC=single_nucleotide_variant;CLNVCSO=SO:0001483;GENEINFO=ERBB2:2064;MC=SO:0001583|missense_variant,SO:0001619|non-coding_transcript_variant,SO:0001627|intron_variant;ORIGIN=1;Pangolin=ENSG00000141736.13|5:0.02|0:-0.06
chr17	39727510	853330	T	A	.	.	ALLELEID=845265;CLNDN=not_provided;CLNDISDB=MedGen:CN517202;CLNHGVS=NC_000017.11:g.39727510T>A;CLNREVSTAT=criteria_provided,_single_submitter;CLNSIG=Uncertain_significance;CLNVC=single_nucleotide_variant;CLNVCSO=SO:0001483;GENEINFO=ERBB2:2064;MC=SO:0001583|missense_variant,SO:0001619|non-coding_transcript_variant,SO:0001627|intron_variant;ORIGIN=1;Pangolin=ENSG00000141736.13|37:0.02|-43:-0.02
chr17	39727706	1041144	G	C	.	.	ALLELEID=1033261;CLNDN=not_provided;CLNDISDB=MedGen:CN517202;CLNHGVS=NC_000017.11:g.39727706G>C;CLNREVSTAT=criteria_provided,_single_submitter;CLNSIG=Uncertain_significance;CLNVC=single_nucleotide_variant;CLNVCSO=SO:0001483;GENEINFO=ERBB2:2064;MC=SO:0001583|missense_variant,SO:0001619|non-coding_transcript_variant,SO:0001624|3_prime_UTR_variant;ORIGIN=1;Pangolin=ENSG00000141736.13|15:0.0|-17:-0.0
chr17	39727712	1060897	C	T	.	.	ALLELEID=1050226;CLNDN=not_provided;CLNDISDB=MedGen:CN517202;CLNHGVS=NC_000017.11:g.39727712C>T;CLNREVSTAT=criteria_provided,_single_submitter;CLNSIG=Uncertain_significance;CLNVC=single_nucleotide_variant;CLNVCSO=SO:0001483;GENEINFO=ERBB2:2064;MC=SO:0001583|missense_variant,SO:0001619|non-coding_transcript_variant,SO:0001624|3_prime_UTR_variant;ORIGIN=1;Pangolin=ENSG00000141736.13|48:0.0|-23:-0.0
chr17	39727713	842158	G	A	.	.	ALLELEID=845266;CLNDN=not_provided;CLNDISDB=MedGen:CN517202;CLNHGVS=NC_000017.11:g.39727713G>A;CLNREVSTAT=criteria_provided,_single_submitter;CLNSIG=Uncertain_significance;CLNVC=single_nucleotide_variant;CLNVCSO=SO:0001483;GENEINFO=ERBB2:2064;MC=SO:0001583|missense_variant,SO:0001619|non-coding_transcript_variant,SO:0001624|3_prime_UTR_variant;ORIGIN=1;Pangolin=ENSG00000141736.13|-24:0.01|-6:-0.0
chr17	39727760	848606	C	T	.	.	ALLELEID=845267;CLNDN=not_provided;CLNDISDB=MedGen:CN517202;CLNHGVS=NC_000017.11:g.39727760C>T;CLNREVSTAT=criteria_provided,_single_submitter;CLNSIG=Uncertain_significance;CLNVC=single_nucleotide_variant;CLNVCSO=SO:0001483;GENEINFO=ERBB2:2064;MC=SO:0001583|missense_variant,SO:0001619|non-coding_transcript_variant,SO:0001624|3_prime_UTR_variant;ORIGIN=1;Pangolin=ENSG00000141736.13|43:0.0|1:-0.0
chr17	39727793	857974	C	G	.	.	ALLELEID=845268;CLNDN=not_provided;CLNDISDB=MedGen:CN517202;CLNHGVS=NC_000017.11:g.39727793C>G;CLNREVSTAT=criteria_provided,_single_submitter;CLNSIG=Uncertain_significance;CLNVC=single_nucleotide_variant;CLNVCSO=SO:0001483;GENEINFO=ERBB2:2064;MC=SO:0001583|missense_variant,SO:0001619|non-coding_transcript_variant,SO:0001624|3_prime_UTR_variant;ORIGIN=1;Pangolin=ENSG00000141736.13|20:0.0|10:-0.0
chr17	39727797	1002037	C	G	.	.	ALLELEID=997528;CLNDN=not_provided;CLNDISDB=MedGen:CN517202;CLNHGVS=NC_000017.11:g.39727797C>G;CLNREVSTAT=criteria_provided,_single_submitter;CLNSIG=Uncertain_significance;CLNVC=single_nucleotide_variant;CLNVCSO=SO:0001483;GENEINFO=ERBB2:2064;MC=SO:0001583|missense_variant,SO:0001619|non-coding_transcript_variant,SO:0001624|3_prime_UTR_variant;ORIGIN=1;Pangolin=ENSG00000141736.13|-36:0.0|6:-0.01
chr17	39727938	1037902	A	G	.	.	ALLELEID=1033262;CLNDN=not_provided;CLNDISDB=MedGen:CN517202;CLNHGVS=NC_000017.11:g.39727938A>G;CLNREVSTAT=criteria_provided,_single_submitter;CLNSIG=Uncertain_significance;CLNVC=single_nucleotide_variant;CLNVCSO=SO:0001483;GENEINFO=ERBB2:2064;MC=SO:0001583|missense_variant,SO:0001619|non-coding_transcript_variant,SO:0001624|3_prime_UTR_variant;ORIGIN=1;Pangolin=ENSG00000141736.13|-20:0.01|-5:-0.0
chr17	39728039	1008875	G	T	.	.	ALLELEID=997529;CLNDN=not_provided;CLNDISDB=MedGen:CN517202;CLNHGVS=NC_000017.11:g.39728039G>T;CLNREVSTAT=criteria_provided,_single_submitter;CLNSIG=Uncertain_significance;CLNVC=single_nucleotide_variant;CLNVCSO=SO:0001483;GENEINFO=ERBB2:2064;MC=SO:0001583|missense_variant,SO:0001619|non-coding_transcript_variant,SO:0001624|3_prime_UTR_variant;ORIGIN=1;Pangolin=ENSG00000141736.13|-15:0.0|-18:-0.0
chr17	39744134	623431	G	A	.	.	AF_EXAC=2e-05;ALLELEID=612413;CLNDN=Severe_Myopia;CLNDISDB=Human_Phenotype_Ontology:HP:0000569,Human_Phenotype_Ontology:HP:0011003,MedGen:C0271183;CLNHGVS=NC_000017.11:g.39744134G>A;CLNREVSTAT=no_assertion_criteria_provided;CLNSIG=Uncertain_significance;CLNVC=single_nucleotide_variant;CLNVCSO=SO:0001483;GENEINFO=GRB7:2886;MC=SO:0001583|missense_variant;ORIGIN=0;RS=777523440;Pangolin=ENSG00000141738.14|-44:0.0|-16:-0.01
chr17	40084664	803389	G	T	.	.	ALLELEID=791743;CLNDN=Hypothyroidism,_congenital,_nongoitrous,_6;CLNDISDB=MONDO:MONDO:0013757,MedGen:C3280817,OMIM:614450;CLNHGVS=NC_000017.11:g.40084664G>T;CLNREVSTAT=criteria_provided,_single_submitter;CLNSIG=Uncertain_significance;CLNVC=single_nucleotide_variant;CLNVCSO=SO:0001483;GENEINFO=THRA:7067;MC=SO:0001583|missense_variant;ORIGIN=0;RS=1598396222;Pangolin=ENSG00000126351.13|-1:0.0|-22:-0.0
chr17	40086703	437003	C	T	.	.	AF_ESP=0.00077;AF_EXAC=0.0008;AF_TGP=0.0008;ALLELEID=429963;CLNDN=not_specified|not_provided;CLNDISDB=MedGen:CN169374|MedGen:CN517202;CLNHGVS=NC_000017.11:g.40086703C>T;CLNREVSTAT=criteria_provided,_conflicting_interpretations;CLNSIG=Conflicting_interpretations_of_pathogenicity;CLNSIGCONF=Benign(1),Uncertain_significance(1);CLNVC=single_nucleotide_variant;CLNVCSO=SO:0001483;GENEINFO=THRA:7067;MC=SO:0001627|intron_variant;ORIGIN=1;RS=188965373;Pangolin=ENSG00000126351.13|4:0.01|-19:-0.0
chr17	40093275	225490	C	T	.	.	AF_EXAC=4e-05;ALLELEID=227389;CLNDN=Hypothyroidism,_congenital,_nongoitrous,_6;CLNDISDB=MONDO:MONDO:0013757,MedGen:C3280817,OMIM:614450;CLNHGVS=NC_000017.11:g.40093275C>T;CLNREVSTAT=criteria_provided,_single_submitter;CLNSIG=Uncertain_significance;CLNVC=single_nucleotide_variant;CLNVCSO=SO:0001483;GENEINFO=THRA:7067|NR1D1:9572;MC=SO:0001587|nonsense,SO:0001819|synonymous_variant;ORIGIN=1;RS=201037953;Pangolin=ENSG00000126351.13|5:0.0|19:-0.0ENSG00000126368.6|7:0.01|-10:-0.0
chr17	40188883	219336	A	G	.	.	ALLELEID=221025;CLNDN=Malignant_tumor_of_prostate;CLNDISDB=Human_Phenotype_Ontology:HP:0012125,MONDO:MONDO:0008315,MedGen:C0376358,OMIM:176807,SNOMED_CT:399068003;CLNHGVS=NC_000017.11:g.40188883A>G;CLNREVSTAT=no_assertion_criteria_provided;CLNSIG=Uncertain_significance;CLNVC=single_nucleotide_variant;CLNVCSO=SO:0001483;GENEINFO=RAPGEFL1:51195;MC=SO:0001583|missense_variant;ORIGIN=2;RS=864622033;Pangolin=ENSG00000108352.12|-17:0.01|-49:-0.02
chr17	40288068	323051	T	G	.	.	ALLELEID=345780;CLNDN=Meier-Gorlin_syndrome_5;CLNDISDB=MONDO:MONDO:0013432,MedGen:C3151126,OMIM:613805;CLNHGVS=NC_000017.11:g.40288068T>G;CLNREVSTAT=criteria_provided,_single_submitter;CLNSIG=Uncertain_significance;CLNVC=single_nucleotide_variant;CLNVCSO=SO:0001483;CLNVI=Illumina_Clinical_Services_Laboratory,Illumina:252433;GENEINFO=CDC6:990;MC=SO:0001623|5_prime_UTR_variant;ORIGIN=1;RS=527935093;Pangolin=ENSG00000094804.12|22:0.03|-9:-0.0
chr17	40288098	323052	G	C	.	.	ALLELEID=328337;CLNDN=Meier-Gorlin_syndrome_5;CLNDISDB=MONDO:MONDO:0013432,MedGen:C3151126,OMIM:613805;CLNHGVS=NC_000017.11:g.40288098G>C;CLNREVSTAT=criteria_provided,_single_submitter;CLNSIG=Uncertain_significance;CLNVC=single_nucleotide_variant;CLNVCSO=SO:0001483;CLNVI=Illumina_Clinical_Services_Laboratory,Illumina:738227;GENEINFO=CDC6:990;MC=SO:0001627|intron_variant;ORIGIN=1;RS=886052901;Pangolin=ENSG00000094804.12|34:0.04|-8:-0.05
chr17	40289491	1054636	A	G	.	.	ALLELEID=1050227;CLNDN=not_provided;CLNDISDB=MedGen:CN517202;CLNHGVS=NC_000017.11:g.40289491A>G;CLNREVSTAT=criteria_provided,_single_submitter;CLNSIG=Uncertain_significance;CLNVC=single_nucleotide_variant;CLNVCSO=SO:0001483;GENEINFO=CDC6:990;MC=SO:0001583|missense_variant;ORIGIN=1;Pangolin=ENSG00000094804.12|5:0.0|-49:-0.0
chr17	40289549	892450	C	T	.	.	ALLELEID=877396;CLNDN=Meier-Gorlin_syndrome_5;CLNDISDB=MONDO:MONDO:0013432,MedGen:C3151126,OMIM:613805;CLNHGVS=NC_000017.11:g.40289549C>T;CLNREVSTAT=criteria_provided,_single_submitter;CLNSIG=Uncertain_significance;CLNVC=single_nucleotide_variant;CLNVCSO=SO:0001483;CLNVI=Illumina_Clinical_Services_Laboratory,Illumina:946646;GENEINFO=CDC6:990;MC=SO:0001819|synonymous_variant;ORIGIN=1;Pangolin=ENSG00000094804.12|-6:0.0|49:-0.02
chr17	40289553	323053	TCTC	T	.	.	ALLELEID=338247;CLNDN=Meier-Gorlin_syndrome|not_provided;CLNDISDB=MONDO:MONDO:0016817,MedGen:C1868684,OMIM:PS224690,Orphanet:ORPHA2554|MedGen:CN517202;CLNHGVS=NC_000017.11:g.40289554_40289556CTC[1];CLNREVSTAT=criteria_provided,_multiple_submitters,_no_conflicts;CLNSIG=Uncertain_significance;CLNVC=Microsatellite;CLNVCSO=SO:0000289;CLNVI=Illumina_Clinical_Services_Laboratory,Illumina:651385|Invitae:7411880;GENEINFO=CDC6:990;MC=SO:0001822|inframe_deletion;ORIGIN=1;RS=776043160;Pangolin=ENSG00000094804.12|-4:0.0|45:-0.02
chr17	40289568	808259	G	C	.	.	ALLELEID=797526;CLNDN=not_provided;CLNDISDB=MedGen:CN517202;CLNHGVS=NC_000017.11:g.40289568G>C;CLNREVSTAT=criteria_provided,_single_submitter;CLNSIG=Uncertain_significance;CLNVC=single_nucleotide_variant;CLNVCSO=SO:0001483;GENEINFO=CDC6:990;MC=SO:0001583|missense_variant;ORIGIN=1;RS=1225171914;Pangolin=ENSG00000094804.12|-25:0.0|30:-0.05
chr17	40289593	1026245	G	A	.	.	ALLELEID=1012731;CLNDN=not_provided;CLNDISDB=MedGen:CN517202;CLNHGVS=NC_000017.11:g.40289593G>A;CLNREVSTAT=criteria_provided,_single_submitter;CLNSIG=Uncertain_significance;CLNVC=single_nucleotide_variant;CLNVCSO=SO:0001483;GENEINFO=CDC6:990;MC=SO:0001583|missense_variant;ORIGIN=1;Pangolin=ENSG00000094804.12|5:0.01|-1:-0.0
chr17	40291044	892451	T	C	.	.	ALLELEID=880511;CLNDN=Meier-Gorlin_syndrome_5;CLNDISDB=MONDO:MONDO:0013432,MedGen:C3151126,OMIM:613805;CLNHGVS=NC_000017.11:g.40291044T>C;CLNREVSTAT=criteria_provided,_single_submitter;CLNSIG=Uncertain_significance;CLNVC=single_nucleotide_variant;CLNVCSO=SO:0001483;CLNVI=Illumina_Clinical_Services_Laboratory,Illumina:920828;GENEINFO=CDC6:990;MC=SO:0001627|intron_variant;ORIGIN=1;Pangolin=ENSG00000094804.12|25:0.0|14:-0.01
chr17	40291085	813610	A	G	.	.	ALLELEID=801914;CLNDN=Microcephaly;CLNDISDB=Human_Phenotype_Ontology:HP:0000252,Human_Phenotype_Ontology:HP:0001366,Human_Phenotype_Ontology:HP:0005485,Human_Phenotype_Ontology:HP:0005489,Human_Phenotype_Ontology:HP:0005497,MedGen:C4551563;CLNHGVS=NC_000017.11:g.40291085A>G;CLNREVSTAT=no_assertion_criteria_provided;CLNSIG=Uncertain_significance;CLNVC=single_nucleotide_variant;CLNVCSO=SO:0001483;GENEINFO=CDC6:990;MC=SO:0001583|missense_variant;ORIGIN=1;Pangolin=ENSG00000094804.12|29:0.05|26:-0.0
chr17	40291145	1044345	A	G	.	.	ALLELEID=1033263;CLNDN=not_provided;CLNDISDB=MedGen:CN517202;CLNHGVS=NC_000017.11:g.40291145A>G;CLNREVSTAT=criteria_provided,_single_submitter;CLNSIG=Uncertain_significance;CLNVC=single_nucleotide_variant;CLNVCSO=SO:0001483;GENEINFO=CDC6:990;MC=SO:0001583|missense_variant;ORIGIN=1;Pangolin=ENSG00000094804.12|22:0.01|-31:-0.04
chr17	40291240	1037797	C	T	.	.	ALLELEID=1033264;CLNDN=not_provided;CLNDISDB=MedGen:CN517202;CLNHGVS=NC_000017.11:g.40291240C>T;CLNREVSTAT=criteria_provided,_single_submitter;CLNSIG=Uncertain_significance;CLNVC=single_nucleotide_variant;CLNVCSO=SO:0001483;GENEINFO=CDC6:990;MC=SO:0001583|missense_variant;ORIGIN=1;Pangolin=ENSG00000094804.12|10:0.06|-45:-0.0
chr17	40291472	323054	C	T	.	.	ALLELEID=338249;CLNDN=Meier-Gorlin_syndrome_5;CLNDISDB=MONDO:MONDO:0013432,MedGen:C3151126,OMIM:613805;CLNHGVS=NC_000017.11:g.40291472C>T;CLNREVSTAT=criteria_provided,_single_submitter;CLNSIG=Uncertain_significance;CLNVC=single_nucleotide_variant;CLNVCSO=SO:0001483;CLNVI=Illumina_Clinical_Services_Laboratory,Illumina:445102;GENEINFO=CDC6:990;MC=SO:0001583|missense_variant;ORIGIN=1;RS=771381953;Pangolin=ENSG00000094804.12|-3:0.0|1:-0.0
chr17	40291516	889072	G	A	.	.	ALLELEID=877397;CLNDN=Meier-Gorlin_syndrome_5;CLNDISDB=MONDO:MONDO:0013432,MedGen:C3151126,OMIM:613805;CLNHGVS=NC_000017.11:g.40291516G>A;CLNREVSTAT=criteria_provided,_single_submitter;CLNSIG=Uncertain_significance;CLNVC=single_nucleotide_variant;CLNVCSO=SO:0001483;CLNVI=Illumina_Clinical_Services_Laboratory,Illumina:866883;GENEINFO=CDC6:990;MC=SO:0001583|missense_variant;ORIGIN=1;Pangolin=ENSG00000094804.12|-47:0.0|-8:-0.0
chr17	40291605	323055	C	G	.	.	AF_ESP=8e-05;AF_EXAC=0.00013;ALLELEID=345784;CLNDN=Meier-Gorlin_syndrome_5|not_provided;CLNDISDB=MONDO:MONDO:0013432,MedGen:C3151126,OMIM:613805|MedGen:CN517202;CLNHGVS=NC_000017.11:g.40291605C>G;CLNREVSTAT=criteria_provided,_conflicting_interpretations;CLNSIG=Conflicting_interpretations_of_pathogenicity;CLNSIGCONF=Likely_pathogenic(1),Uncertain_significance(1);CLNVC=single_nucleotide_variant;CLNVCSO=SO:0001483;CLNVI=Illumina_Clinical_Services_Laboratory,Illumina:93289;GENEINFO=CDC6:990;MC=SO:0001587|nonsense;ORIGIN=1;RS=200468440;Pangolin=ENSG00000094804.12|-36:0.0|1:-0.0
chr17	40291648	210620	C	T	.	.	AF_ESP=0.00038;AF_EXAC=0.00017;AF_TGP=0.0008;ALLELEID=208393;CLNDN=not_specified|not_provided;CLNDISDB=MedGen:CN169374|MedGen:CN517202;CLNHGVS=NC_000017.11:g.40291648C>T;CLNREVSTAT=criteria_provided,_multiple_submitters,_no_conflicts;CLNSIG=Uncertain_significance;CLNVC=single_nucleotide_variant;CLNVCSO=SO:0001483;GENEINFO=CDC6:990;MC=SO:0001583|missense_variant;ORIGIN=1;RS=147186134;Pangolin=ENSG00000094804.12|-1:0.0|20:-0.03
chr17	40291649	1003905	G	A	.	.	ALLELEID=997530;CLNDN=not_provided;CLNDISDB=MedGen:CN517202;CLNHGVS=NC_000017.11:g.40291649G>A;CLNREVSTAT=criteria_provided,_single_submitter;CLNSIG=Uncertain_significance;CLNVC=single_nucleotide_variant;CLNVCSO=SO:0001483;GENEINFO=CDC6:990;MC=SO:0001583|missense_variant;ORIGIN=1;Pangolin=ENSG00000094804.12|19:0.0|19:-0.0
chr17	40293507	210621	A	G	.	.	AF_ESP=0.00231;AF_EXAC=0.00179;AF_TGP=0.0002;ALLELEID=208394;CLNDN=Meier-Gorlin_syndrome_5|not_specified|not_provided;CLNDISDB=MONDO:MONDO:0013432,MedGen:C3151126,OMIM:613805|MedGen:CN169374|MedGen:CN517202;CLNHGVS=NC_000017.11:g.40293507A>G;CLNREVSTAT=criteria_provided,_conflicting_interpretations;CLNSIG=Conflicting_interpretations_of_pathogenicity;CLNSIGCONF=Likely_benign(2),Uncertain_significance(2);CLNVC=single_nucleotide_variant;CLNVCSO=SO:0001483;CLNVI=Illumina_Clinical_Services_Laboratory,Illumina:230590|UniProtKB_(protein):Q99741#VAR_019349;GENEINFO=CDC6:990;MC=SO:0001583|missense_variant;ORIGIN=1;RS=4135010;Pangolin=ENSG00000094804.12|9:0.0|-48:-0.01
chr17	40293584	434625	G	C	.	.	AF_EXAC=1e-05;ALLELEID=429964;CLNDN=not_specified;CLNDISDB=MedGen:CN169374;CLNHGVS=NC_000017.11:g.40293584G>C;CLNREVSTAT=criteria_provided,_single_submitter;CLNSIG=Uncertain_significance;CLNVC=single_nucleotide_variant;CLNVCSO=SO:0001483;GENEINFO=CDC6:990;MC=SO:0001583|missense_variant;ORIGIN=1;RS=764112565;Pangolin=ENSG00000094804.12|47:0.0|47:-0.0
chr17	40293585	128637	A	G	.	.	ALLELEID=134086;CLNDN=not_provided;CLNDISDB=MedGen:CN517202;CLNHGVS=NC_000017.11:g.40293585A>G;CLNREVSTAT=criteria_provided,_multiple_submitters,_no_conflicts;CLNSIG=Uncertain_significance;CLNVC=single_nucleotide_variant;CLNVCSO=SO:0001483;GENEINFO=CDC6:990;MC=SO:0001583|missense_variant;ORIGIN=1;RS=587780298;Pangolin=ENSG00000094804.12|46:0.01|46:-0.01
chr17	40293594	323056	T	C	.	.	AF_ESP=0.00023;AF_EXAC=0.00012;AF_TGP=0.0002;ALLELEID=328340;CLNDN=Meier-Gorlin_syndrome_5|not_provided;CLNDISDB=MONDO:MONDO:0013432,MedGen:C3151126,OMIM:613805|MedGen:CN517202;CLNHGVS=NC_000017.11:g.40293594T>C;CLNREVSTAT=criteria_provided,_conflicting_interpretations;CLNSIG=Conflicting_interpretations_of_pathogenicity;CLNSIGCONF=Likely_benign(1),Uncertain_significance(1);CLNVC=single_nucleotide_variant;CLNVCSO=SO:0001483;CLNVI=Illumina_Clinical_Services_Laboratory,Illumina:760937;GENEINFO=CDC6:990;MC=SO:0001819|synonymous_variant;ORIGIN=1;RS=200407669;Pangolin=ENSG00000094804.12|41:0.0|37:-0.0
chr17	40293604	210622	A	G	.	.	ALLELEID=208395;CLNDN=not_specified;CLNDISDB=MedGen:CN169374;CLNHGVS=NC_000017.11:g.40293604A>G;CLNREVSTAT=criteria_provided,_single_submitter;CLNSIG=Uncertain_significance;CLNVC=single_nucleotide_variant;CLNVCSO=SO:0001483;GENEINFO=CDC6:990;MC=SO:0001583|missense_variant;ORIGIN=1;RS=797045440;Pangolin=ENSG00000094804.12|27:0.01|-47:-0.0
chr17	40293958	323057	T	C	.	.	AF_EXAC=4e-05;ALLELEID=338257;CLNDN=Meier-Gorlin_syndrome_5;CLNDISDB=MONDO:MONDO:0013432,MedGen:C3151126,OMIM:613805;CLNHGVS=NC_000017.11:g.40293958T>C;CLNREVSTAT=criteria_provided,_single_submitter;CLNSIG=Uncertain_significance;CLNVC=single_nucleotide_variant;CLNVCSO=SO:0001483;CLNVI=Illumina_Clinical_Services_Laboratory,Illumina:703842;GENEINFO=CDC6:990;MC=SO:0001583|missense_variant;ORIGIN=1;RS=779528702;Pangolin=ENSG00000094804.12|-8:0.01|-44:-0.0
chr17	40294007	889073	C	T	.	.	ALLELEID=877398;CLNDN=Meier-Gorlin_syndrome_5;CLNDISDB=MONDO:MONDO:0013432,MedGen:C3151126,OMIM:613805;CLNHGVS=NC_000017.11:g.40294007C>T;CLNREVSTAT=criteria_provided,_single_submitter;CLNSIG=Uncertain_significance;CLNVC=single_nucleotide_variant;CLNVCSO=SO:0001483;CLNVI=Illumina_Clinical_Services_Laboratory,Illumina:1415140;GENEINFO=CDC6:990;MC=SO:0001819|synonymous_variant;ORIGIN=1;Pangolin=ENSG00000094804.12|-9:0.0|49:-0.02
chr17	40294010	434626	G	A	.	.	AF_ESP=0.00069;AF_EXAC=0.00039;AF_TGP=0.0008;ALLELEID=429965;CLNDN=Meier-Gorlin_syndrome_5|not_specified|not_provided;CLNDISDB=MONDO:MONDO:0013432,MedGen:C3151126,OMIM:613805|MedGen:CN169374|MedGen:CN517202;CLNHGVS=NC_000017.11:g.40294010G>A;CLNREVSTAT=criteria_provided,_conflicting_interpretations;CLNSIG=Conflicting_interpretations_of_pathogenicity;CLNSIGCONF=Likely_benign(2),Uncertain_significance(1);CLNVC=single_nucleotide_variant;CLNVCSO=SO:0001483;CLNVI=Illumina_Clinical_Services_Laboratory,Illumina:596296;GENEINFO=CDC6:990;MC=SO:0001819|synonymous_variant;ORIGIN=1;RS=193186571;Pangolin=ENSG00000094804.12|-12:0.0|46:-0.03
chr17	40294366	1035759	A	G	.	.	ALLELEID=1033265;CLNDN=not_provided;CLNDISDB=MedGen:CN517202;CLNHGVS=NC_000017.11:g.40294366A>G;CLNREVSTAT=criteria_provided,_single_submitter;CLNSIG=Uncertain_significance;CLNVC=single_nucleotide_variant;CLNVCSO=SO:0001483;GENEINFO=CDC6:990;MC=SO:0001583|missense_variant;ORIGIN=1;Pangolin=ENSG00000094804.12|-2:0.0|25:-0.0
chr17	40294369	1054148	G	A	.	.	ALLELEID=1050228;CLNDN=not_provided;CLNDISDB=MedGen:CN517202;CLNHGVS=NC_000017.11:g.40294369G>A;CLNREVSTAT=criteria_provided,_single_submitter;CLNSIG=Uncertain_significance;CLNVC=single_nucleotide_variant;CLNVCSO=SO:0001483;GENEINFO=CDC6:990;MC=SO:0001583|missense_variant;ORIGIN=1;Pangolin=ENSG00000094804.12|22:0.01|-5:-0.03
chr17	40294440	323058	G	A	.	.	AF_ESP=8e-05;AF_TGP=0.0006;ALLELEID=344355;CLNDN=Meier-Gorlin_syndrome_5;CLNDISDB=MONDO:MONDO:0013432,MedGen:C3151126,OMIM:613805;CLNHGVS=NC_000017.11:g.40294440G>A;CLNREVSTAT=criteria_provided,_single_submitter;CLNSIG=Uncertain_significance;CLNVC=single_nucleotide_variant;CLNVCSO=SO:0001483;CLNVI=Illumina_Clinical_Services_Laboratory,Illumina:794016;GENEINFO=CDC6:990;MC=SO:0001819|synonymous_variant;ORIGIN=1;RS=181925915;Pangolin=ENSG00000094804.12|-14:0.1|-33:-0.0
chr17	40295341	889770	A	G	.	.	ALLELEID=880512;CLNDN=Meier-Gorlin_syndrome_5;CLNDISDB=MONDO:MONDO:0013432,MedGen:C3151126,OMIM:613805;CLNHGVS=NC_000017.11:g.40295341A>G;CLNREVSTAT=criteria_provided,_single_submitter;CLNSIG=Uncertain_significance;CLNVC=single_nucleotide_variant;CLNVCSO=SO:0001483;CLNVI=Illumina_Clinical_Services_Laboratory,Illumina:848907;GENEINFO=CDC6:990;MC=SO:0001627|intron_variant;ORIGIN=1;Pangolin=ENSG00000094804.12|15:0.01|30:-0.0
chr17	40295405	889771	G	A	.	.	ALLELEID=877399;CLNDN=Meier-Gorlin_syndrome_5;CLNDISDB=MONDO:MONDO:0013432,MedGen:C3151126,OMIM:613805;CLNHGVS=NC_000017.11:g.40295405G>A;CLNREVSTAT=criteria_provided,_single_submitter;CLNSIG=Uncertain_significance;CLNVC=single_nucleotide_variant;CLNVCSO=SO:0001483;CLNVI=Illumina_Clinical_Services_Laboratory,Illumina:738919;GENEINFO=CDC6:990;MC=SO:0001583|missense_variant;ORIGIN=1;Pangolin=ENSG00000094804.12|21:0.01|-49:-0.0
chr17	40295466	889772	G	A	.	.	ALLELEID=880513;CLNDN=Meier-Gorlin_syndrome_5;CLNDISDB=MONDO:MONDO:0013432,MedGen:C3151126,OMIM:613805;CLNHGVS=NC_000017.11:g.40295466G>A;CLNREVSTAT=criteria_provided,_single_submitter;CLNSIG=Uncertain_significance;CLNVC=single_nucleotide_variant;CLNVCSO=SO:0001483;CLNVI=Illumina_Clinical_Services_Laboratory,Illumina:666495;GENEINFO=CDC6:990;MC=SO:0001627|intron_variant;ORIGIN=1;Pangolin=ENSG00000094804.12|2:0.0|-10:-0.0
chr17	40296700	1007496	T	C	.	.	ALLELEID=997531;CLNDN=not_provided;CLNDISDB=MedGen:CN517202;CLNHGVS=NC_000017.11:g.40296700T>C;CLNREVSTAT=criteria_provided,_single_submitter;CLNSIG=Uncertain_significance;CLNVC=single_nucleotide_variant;CLNVCSO=SO:0001483;GENEINFO=CDC6:990;MC=SO:0001627|intron_variant;ORIGIN=1;Pangolin=ENSG00000094804.12|3:0.05|-12:-0.01
chr17	40301571	631769	T	G	.	.	AF_ESP=8e-05;AF_EXAC=1e-05;ALLELEID=620587;CLNDN=Meier-Gorlin_syndrome_5;CLNDISDB=MONDO:MONDO:0013432,MedGen:C3151126,OMIM:613805;CLNHGVS=NC_000017.11:g.40301571T>G;CLNREVSTAT=criteria_provided,_single_submitter;CLNSIG=Uncertain_significance;CLNVC=single_nucleotide_variant;CLNVCSO=SO:0001483;CLNVI=Illumina_Clinical_Services_Laboratory,Illumina:922188;GENEINFO=CDC6:990;MC=SO:0001587|nonsense;ORIGIN=1;RS=372396327;Pangolin=ENSG00000094804.12|-24:0.11|37:-0.02
chr17	40301596	323060	C	G	.	.	AF_EXAC=4e-05;ALLELEID=345786;CLNDN=Meier-Gorlin_syndrome;CLNDISDB=MONDO:MONDO:0016817,MedGen:C1868684,OMIM:PS224690,Orphanet:ORPHA2554;CLNHGVS=NC_000017.11:g.40301596C>G;CLNREVSTAT=criteria_provided,_single_submitter;CLNSIG=Uncertain_significance;CLNVC=single_nucleotide_variant;CLNVCSO=SO:0001483;CLNVI=Illumina_Clinical_Services_Laboratory,Illumina:155628;GENEINFO=CDC6:990;MC=SO:0001819|synonymous_variant;ORIGIN=1;RS=754533557;Pangolin=ENSG00000094804.12|-49:0.01|12:-0.0
chr17	40301606	889773	A	G	.	.	ALLELEID=877400;CLNDN=Meier-Gorlin_syndrome_5;CLNDISDB=MONDO:MONDO:0013432,MedGen:C3151126,OMIM:613805;CLNHGVS=NC_000017.11:g.40301606A>G;CLNREVSTAT=criteria_provided,_single_submitter;CLNSIG=Uncertain_significance;CLNVC=single_nucleotide_variant;CLNVCSO=SO:0001483;CLNVI=Illumina_Clinical_Services_Laboratory,Illumina:1416355;GENEINFO=CDC6:990;MC=SO:0001583|missense_variant;ORIGIN=1;Pangolin=ENSG00000094804.12|3:0.0|2:-0.02
chr17	40302085	891308	G	A	.	.	ALLELEID=877401;CLNDN=Meier-Gorlin_syndrome_5;CLNDISDB=MONDO:MONDO:0013432,MedGen:C3151126,OMIM:613805;CLNHGVS=NC_000017.11:g.40302085G>A;CLNREVSTAT=criteria_provided,_single_submitter;CLNSIG=Uncertain_significance;CLNVC=single_nucleotide_variant;CLNVCSO=SO:0001483;CLNVI=Illumina_Clinical_Services_Laboratory,Illumina:686463;GENEINFO=CDC6:990;MC=SO:0001624|3_prime_UTR_variant;ORIGIN=1;Pangolin=ENSG00000094804.12|2:0.0|-35:-0.0
chr17	40302182	323061	A	G	.	.	AF_TGP=0.0012;ALLELEID=328345;CLNDN=Meier-Gorlin_syndrome_5;CLNDISDB=MONDO:MONDO:0013432,MedGen:C3151126,OMIM:613805;CLNHGVS=NC_000017.11:g.40302182A>G;CLNREVSTAT=criteria_provided,_single_submitter;CLNSIG=Uncertain_significance;CLNVC=single_nucleotide_variant;CLNVCSO=SO:0001483;CLNVI=Illumina_Clinical_Services_Laboratory,Illumina:267840;GENEINFO=CDC6:990;MC=SO:0001624|3_prime_UTR_variant;ORIGIN=1;RS=141386457;Pangolin=ENSG00000094804.12|23:0.0|24:-0.0
chr17	40302354	323062	T	G	.	.	AF_TGP=0.0004;ALLELEID=345791;CLNDN=Meier-Gorlin_syndrome_5;CLNDISDB=MONDO:MONDO:0013432,MedGen:C3151126,OMIM:613805;CLNHGVS=NC_000017.11:g.40302354T>G;CLNREVSTAT=criteria_provided,_single_submitter;CLNSIG=Uncertain_significance;CLNVC=single_nucleotide_variant;CLNVCSO=SO:0001483;CLNVI=Illumina_Clinical_Services_Laboratory,Illumina:708260;GENEINFO=CDC6:990;MC=SO:0001624|3_prime_UTR_variant;ORIGIN=1;RS=186404954;Pangolin=ENSG00000094804.12|46:0.0|23:-0.0
chr17	40302356	323063	TTTG	T	.	.	ALLELEID=345796;CLNDN=Meier-Gorlin_syndrome;CLNDISDB=MONDO:MONDO:0016817,MedGen:C1868684,OMIM:PS224690,Orphanet:ORPHA2554;CLNHGVS=NC_000017.11:g.40302359_40302361GTT[3];CLNREVSTAT=criteria_provided,_single_submitter;CLNSIG=Uncertain_significance;CLNVC=Microsatellite;CLNVCSO=SO:0000289;CLNVI=Illumina_Clinical_Services_Laboratory,Illumina:692515;GENEINFO=CDC6:990;MC=SO:0001624|3_prime_UTR_variant;ORIGIN=1;RS=771752103;Pangolin=ENSG00000094804.12|21:0.0|-25:-0.0
chr17	40302415	323065	C	T	.	.	ALLELEID=328348;CLNDN=Meier-Gorlin_syndrome_5;CLNDISDB=MONDO:MONDO:0013432,MedGen:C3151126,OMIM:613805;CLNHGVS=NC_000017.11:g.40302415C>T;CLNREVSTAT=criteria_provided,_single_submitter;CLNSIG=Uncertain_significance;CLNVC=single_nucleotide_variant;CLNVCSO=SO:0001483;CLNVI=Illumina_Clinical_Services_Laboratory,Illumina:602521;GENEINFO=CDC6:990;MC=SO:0001624|3_prime_UTR_variant;ORIGIN=1;RS=886052904;Pangolin=ENSG00000094804.12|-2:0.0|-38:-0.0
chr17	40302512	323066	G	A	.	.	ALLELEID=328352;CLNDN=Meier-Gorlin_syndrome;CLNDISDB=MONDO:MONDO:0016817,MedGen:C1868684,OMIM:PS224690,Orphanet:ORPHA2554;CLNHGVS=NC_000017.11:g.40302512G>A;CLNREVSTAT=criteria_provided,_single_submitter;CLNSIG=Uncertain_significance;CLNVC=single_nucleotide_variant;CLNVCSO=SO:0001483;CLNVI=Illumina_Clinical_Services_Laboratory,Illumina:150157;GENEINFO=CDC6:990;MC=SO:0001624|3_prime_UTR_variant;ORIGIN=1;RS=886052905;Pangolin=ENSG00000094804.12|-15:0.0|-15:-0.0
chr17	40302636	891309	G	T	.	.	ALLELEID=877402;CLNDN=Meier-Gorlin_syndrome_5;CLNDISDB=MONDO:MONDO:0013432,MedGen:C3151126,OMIM:613805;CLNHGVS=NC_000017.11:g.40302636G>T;CLNREVSTAT=criteria_provided,_single_submitter;CLNSIG=Uncertain_significance;CLNVC=single_nucleotide_variant;CLNVCSO=SO:0001483;CLNVI=Illumina_Clinical_Services_Laboratory,Illumina:296245;GENEINFO=CDC6:990;MC=SO:0001624|3_prime_UTR_variant;ORIGIN=1;Pangolin=ENSG00000094804.12|26:0.0|25:-0.0
chr17	40302748	323068	G	A	.	.	AF_TGP=0.0006;ALLELEID=344358;CLNDN=Meier-Gorlin_syndrome_5;CLNDISDB=MONDO:MONDO:0013432,MedGen:C3151126,OMIM:613805;CLNHGVS=NC_000017.11:g.40302748G>A;CLNREVSTAT=criteria_provided,_single_submitter;CLNSIG=Uncertain_significance;CLNVC=single_nucleotide_variant;CLNVCSO=SO:0001483;CLNVI=Illumina_Clinical_Services_Laboratory,Illumina:271397;GENEINFO=CDC6:990;MC=SO:0001624|3_prime_UTR_variant;ORIGIN=1;RS=4135034;Pangolin=ENSG00000094804.12|6:0.0|0:-0.0
chr17	40354320	191350	C	T	.	.	ALLELEID=189152;CLNDN=all_trans_retinoic_acid_(ATRA)_response|not_provided;CLNDISDB=MedGen:CN230750|MedGen:CN517202;CLNHGVS=NC_000017.11:g.40354320C>T;CLNREVSTAT=no_assertion_criteria_provided;CLNSIG=Uncertain_significance,_drug_response;CLNVC=single_nucleotide_variant;CLNVCSO=SO:0001483;CLNVI=OMIM_Allelic_Variant:180240.0001;GENEINFO=RARA:5914;MC=SO:0001583|missense_variant;ORIGIN=3;RS=786205678;Pangolin=ENSG00000131759.18|18:0.0|-18:-0.0
chr17	40396422	252516	G	C	.	.	AF_ESP=0.00025;AF_EXAC=0.00043;AF_TGP=0.0002;ALLELEID=247134;CLNDN=not_specified;CLNDISDB=MedGen:CN169374;CLNHGVS=NC_000017.11:g.40396422G>C;CLNREVSTAT=criteria_provided,_single_submitter;CLNSIG=Uncertain_significance;CLNVC=single_nucleotide_variant;CLNVCSO=SO:0001483;GENEINFO=TOP2A:7153;MC=SO:0001583|missense_variant;ORIGIN=0;RS=202201081;Pangolin=ENSG00000131747.15|43:0.0|11:-0.0
chr17	40400018	587550	T	A	.	.	ALLELEID=578542;CLNDN=not_provided;CLNDISDB=MedGen:CN517202;CLNHGVS=NC_000017.11:g.40400018T>A;CLNREVSTAT=criteria_provided,_single_submitter;CLNSIG=Uncertain_significance;CLNVC=single_nucleotide_variant;CLNVCSO=SO:0001483;GENEINFO=TOP2A:7153;MC=SO:0001583|missense_variant;ORIGIN=4;RS=1567784471;Pangolin=ENSG00000131747.15|6:0.0|49:-0.01
chr17	40400852	1050381	T	C	.	.	ALLELEID=1038524;CLNDN=not_provided;CLNDISDB=MedGen:CN517202;CLNHGVS=NC_000017.11:g.40400852T>C;CLNREVSTAT=no_assertion_criteria_provided;CLNSIG=Uncertain_significance;CLNVC=single_nucleotide_variant;CLNVCSO=SO:0001483;GENEINFO=TOP2A:7153;MC=SO:0001583|missense_variant;ORIGIN=0;Pangolin=ENSG00000131747.15|-2:0.01|-2:-0.0
chr17	40406827	587549	C	T	.	.	AF_ESP=0.00418;AF_EXAC=0.00583;AF_TGP=0.003;ALLELEID=578543;CLNDN=not_provided;CLNDISDB=MedGen:CN517202;CLNHGVS=NC_000017.11:g.40406827C>T;CLNREVSTAT=criteria_provided,_conflicting_interpretations;CLNSIG=Conflicting_interpretations_of_pathogenicity;CLNSIGCONF=Likely_benign(1),Uncertain_significance(1);CLNVC=single_nucleotide_variant;CLNVCSO=SO:0001483;GENEINFO=TOP2A:7153;MC=SO:0001627|intron_variant;ORIGIN=5;RS=140672916;Pangolin=ENSG00000131747.15|11:0.01|5:-0.0
chr17	40628788	532237	T	C	.	.	ALLELEID=531190;CLNDN=Meningioma,_familial;CLNDISDB=MONDO:MONDO:0011789,MedGen:C3551915,OMIM:607174;CLNHGVS=NC_000017.11:g.40628788T>C;CLNREVSTAT=criteria_provided,_single_submitter;CLNSIG=Uncertain_significance;CLNVC=single_nucleotide_variant;CLNVCSO=SO:0001483;GENEINFO=SMARCE1:6605;MC=SO:0001819|synonymous_variant;ORIGIN=1;RS=1555605056;Pangolin=ENSG00000073584.20|1:0.97|-18:-0.02ENSG00000264058.2|1:0.97|-18:-0.02
chr17	40628790	643758	C	T	.	.	ALLELEID=645834;CLNDN=Meningioma,_familial|Hereditary_cancer-predisposing_syndrome;CLNDISDB=MONDO:MONDO:0011789,MedGen:C3551915,OMIM:607174|MONDO:MONDO:0015356,MedGen:C0027672,Orphanet:ORPHA140162,SNOMED_CT:699346009;CLNHGVS=NC_000017.11:g.40628790C>T;CLNREVSTAT=criteria_provided,_multiple_submitters,_no_conflicts;CLNSIG=Uncertain_significance;CLNVC=single_nucleotide_variant;CLNVCSO=SO:0001483;GENEINFO=SMARCE1:6605;MC=SO:0001583|missense_variant;ORIGIN=1;RS=62622817;Pangolin=ENSG00000073584.20|-1:0.06|-20:-0.01ENSG00000264058.2|-1:0.06|-20:-0.01
chr17	40628795	818642	T	C	.	.	AF_EXAC=4e-05;ALLELEID=813598;CLNDN=Meningioma,_familial|Hereditary_cancer-predisposing_syndrome;CLNDISDB=MONDO:MONDO:0011789,MedGen:C3551915,OMIM:607174|MONDO:MONDO:0015356,MedGen:C0027672,Orphanet:ORPHA140162,SNOMED_CT:699346009;CLNHGVS=NC_000017.11:g.40628795T>C;CLNREVSTAT=criteria_provided,_multiple_submitters,_no_conflicts;CLNSIG=Uncertain_significance;CLNVC=single_nucleotide_variant;CLNVCSO=SO:0001483;GENEINFO=SMARCE1:6605;MC=SO:0001583|missense_variant;ORIGIN=1;RS=770346178;Pangolin=ENSG00000073584.20|-25:0.01|-6:-0.01ENSG00000264058.2|-25:0.01|-6:-0.01
chr17	40628799	573127	C	T	.	.	ALLELEID=569025;CLNDN=Meningioma,_familial;CLNDISDB=MONDO:MONDO:0011789,MedGen:C3551915,OMIM:607174;CLNHGVS=NC_000017.11:g.40628799C>T;CLNREVSTAT=criteria_provided,_single_submitter;CLNSIG=Uncertain_significance;CLNVC=single_nucleotide_variant;CLNVCSO=SO:0001483;GENEINFO=SMARCE1:6605;MC=SO:0001583|missense_variant;ORIGIN=1;RS=1487515718;Pangolin=ENSG00000073584.20|3:0.0|-10:-0.01ENSG00000264058.2|3:0.0|-10:-0.01
chr17	40628802	1023064	C	T	.	.	ALLELEID=1012732;CLNDN=Meningioma,_familial;CLNDISDB=MONDO:MONDO:0011789,MedGen:C3551915,OMIM:607174;CLNHGVS=NC_000017.11:g.40628802C>T;CLNREVSTAT=criteria_provided,_single_submitter;CLNSIG=Uncertain_significance;CLNVC=single_nucleotide_variant;CLNVCSO=SO:0001483;GENEINFO=SMARCE1:6605;MC=SO:0001583|missense_variant;ORIGIN=1;Pangolin=ENSG00000073584.20|34:0.0|-13:-0.02ENSG00000264058.2|34:0.0|-13:-0.02
chr17	40628804	940411	T	G	.	.	ALLELEID=937905;CLNDN=Meningioma,_familial;CLNDISDB=MONDO:MONDO:0011789,MedGen:C3551915,OMIM:607174;CLNHGVS=NC_000017.11:g.40628804T>G;CLNREVSTAT=criteria_provided,_single_submitter;CLNSIG=Uncertain_significance;CLNVC=single_nucleotide_variant;CLNVCSO=SO:0001483;GENEINFO=SMARCE1:6605;MC=SO:0001583|missense_variant;ORIGIN=1;Pangolin=ENSG00000073584.20|-34:0.0|-15:-0.01ENSG00000264058.2|-34:0.0|-15:-0.01
chr17	40628808	654067	G	C	.	.	AF_EXAC=1e-05;ALLELEID=645835;CLNDN=Meningioma,_familial;CLNDISDB=MONDO:MONDO:0011789,MedGen:C3551915,OMIM:607174;CLNHGVS=NC_000017.11:g.40628808G>C;CLNREVSTAT=criteria_provided,_single_submitter;CLNSIG=Uncertain_significance;CLNVC=single_nucleotide_variant;CLNVCSO=SO:0001483;GENEINFO=SMARCE1:6605;MC=SO:0001583|missense_variant;ORIGIN=1;RS=767835921;Pangolin=ENSG00000073584.20|-23:0.0|-38:-0.0ENSG00000264058.2|-23:0.0|-38:-0.0
chr17	40628809	407074	T	C	.	.	ALLELEID=401956;CLNDN=Meningioma,_familial;CLNDISDB=MONDO:MONDO:0011789,MedGen:C3551915,OMIM:607174;CLNHGVS=NC_000017.11:g.40628809T>C;CLNREVSTAT=criteria_provided,_single_submitter;CLNSIG=Uncertain_significance;CLNVC=single_nucleotide_variant;CLNVCSO=SO:0001483;GENEINFO=SMARCE1:6605;MC=SO:0001583|missense_variant;ORIGIN=1;RS=1060501396;Pangolin=ENSG00000073584.20|-20:0.01|-39:-0.0ENSG00000264058.2|-20:0.01|-39:-0.0
chr17	40628811	463421	T	C	.	.	AF_EXAC=2e-05;ALLELEID=467826;CLNDN=Meningioma,_familial|Hereditary_cancer-predisposing_syndrome;CLNDISDB=MONDO:MONDO:0011789,MedGen:C3551915,OMIM:607174|MONDO:MONDO:0015356,MedGen:C0027672,Orphanet:ORPHA140162,SNOMED_CT:699346009;CLNHGVS=NC_000017.11:g.40628811T>C;CLNREVSTAT=criteria_provided,_multiple_submitters,_no_conflicts;CLNSIG=Uncertain_significance;CLNVC=single_nucleotide_variant;CLNVCSO=SO:0001483;GENEINFO=SMARCE1:6605;MC=SO:0001583|missense_variant;ORIGIN=1;RS=751165188;Pangolin=ENSG00000073584.20|1:0.0|-22:-0.0ENSG00000264058.2|1:0.0|-22:-0.0
chr17	40628817	818589	C	T	.	.	ALLELEID=813599;CLNDN=Hereditary_cancer-predisposing_syndrome;CLNDISDB=MONDO:MONDO:0015356,MedGen:C0027672,Orphanet:ORPHA140162,SNOMED_CT:699346009;CLNHGVS=NC_000017.11:g.40628817C>T;CLNREVSTAT=criteria_provided,_single_submitter;CLNSIG=Uncertain_significance;CLNVC=single_nucleotide_variant;CLNVCSO=SO:0001483;GENEINFO=SMARCE1:6605;MC=SO:0001583|missense_variant;ORIGIN=1;RS=1597741187;Pangolin=ENSG00000073584.20|19:0.0|-28:-0.01ENSG00000264058.2|19:0.0|-28:-0.01
chr17	40628819	1059115	G	A	.	.	ALLELEID=1050229;CLNDN=Meningioma,_familial;CLNDISDB=MONDO:MONDO:0011789,MedGen:C3551915,OMIM:607174;CLNHGVS=NC_000017.11:g.40628819G>A;CLNREVSTAT=criteria_provided,_single_submitter;CLNSIG=Uncertain_significance;CLNVC=single_nucleotide_variant;CLNVCSO=SO:0001483;GENEINFO=SMARCE1:6605;MC=SO:0001583|missense_variant;ORIGIN=1;Pangolin=ENSG00000073584.20|17:0.0|-30:-0.01ENSG00000264058.2|17:0.0|-30:-0.01
chr17	40628826	941456	G	C	.	.	ALLELEID=937906;CLNDN=Meningioma,_familial;CLNDISDB=MONDO:MONDO:0011789,MedGen:C3551915,OMIM:607174;CLNHGVS=NC_000017.11:g.40628826G>C;CLNREVSTAT=criteria_provided,_single_submitter;CLNSIG=Uncertain_significance;CLNVC=single_nucleotide_variant;CLNVCSO=SO:0001483;GENEINFO=SMARCE1:6605;MC=SO:0001583|missense_variant;ORIGIN=1;Pangolin=ENSG00000073584.20|-37:0.0|-41:-0.0ENSG00000264058.2|-37:0.0|-41:-0.0
chr17	40628841	647309	C	T	.	.	ALLELEID=645836;CLNDN=Meningioma,_familial|Hereditary_cancer-predisposing_syndrome;CLNDISDB=MONDO:MONDO:0011789,MedGen:C3551915,OMIM:607174|MONDO:MONDO:0015356,MedGen:C0027672,Orphanet:ORPHA140162,SNOMED_CT:699346009;CLNHGVS=NC_000017.11:g.40628841C>T;CLNREVSTAT=criteria_provided,_multiple_submitters,_no_conflicts;CLNSIG=Uncertain_significance;CLNVC=single_nucleotide_variant;CLNVCSO=SO:0001483;GENEINFO=SMARCE1:6605;MC=SO:0001583|missense_variant;ORIGIN=1;RS=1597741198;Pangolin=ENSG00000073584.20|3:0.0|-5:-0.0ENSG00000264058.2|3:0.0|-5:-0.0
chr17	40628844	962742	T	C	.	.	ALLELEID=949897;CLNDN=Meningioma,_familial;CLNDISDB=MONDO:MONDO:0011789,MedGen:C3551915,OMIM:607174;CLNHGVS=NC_000017.11:g.40628844T>C;CLNREVSTAT=criteria_provided,_single_submitter;CLNSIG=Uncertain_significance;CLNVC=single_nucleotide_variant;CLNVCSO=SO:0001483;GENEINFO=SMARCE1:6605;MC=SO:0001583|missense_variant;ORIGIN=1;Pangolin=ENSG00000073584.20|0:0.0|-8:-0.0ENSG00000264058.2|0:0.0|-8:-0.0
chr17	40628847	1037713	T	C	.	.	ALLELEID=1033266;CLNDN=Meningioma,_familial;CLNDISDB=MONDO:MONDO:0011789,MedGen:C3551915,OMIM:607174;CLNHGVS=NC_000017.11:g.40628847T>C;CLNREVSTAT=criteria_provided,_single_submitter;CLNSIG=Uncertain_significance;CLNVC=single_nucleotide_variant;CLNVCSO=SO:0001483;GENEINFO=SMARCE1:6605;MC=SO:0001583|missense_variant;ORIGIN=1;Pangolin=ENSG00000073584.20|-45:0.0|-3:-0.0ENSG00000264058.2|-45:0.0|-3:-0.0
chr17	40628849	949118	C	G	.	.	ALLELEID=928242;CLNDN=Meningioma,_familial;CLNDISDB=MONDO:MONDO:0011789,MedGen:C3551915,OMIM:607174;CLNHGVS=NC_000017.11:g.40628849C>G;CLNREVSTAT=criteria_provided,_single_submitter;CLNSIG=Uncertain_significance;CLNVC=single_nucleotide_variant;CLNVCSO=SO:0001483;GENEINFO=SMARCE1:6605;MC=SO:0001583|missense_variant;ORIGIN=1;Pangolin=ENSG00000073584.20|-7:0.0|-5:-0.0ENSG00000264058.2|-7:0.0|-5:-0.0
chr17	40628850	1063929	T	C	.	.	ALLELEID=1050230;CLNDN=Meningioma,_familial;CLNDISDB=MONDO:MONDO:0011789,MedGen:C3551915,OMIM:607174;CLNHGVS=NC_000017.11:g.40628850T>C;CLNREVSTAT=criteria_provided,_single_submitter;CLNSIG=Uncertain_significance;CLNVC=single_nucleotide_variant;CLNVCSO=SO:0001483;GENEINFO=SMARCE1:6605;MC=SO:0001583|missense_variant;ORIGIN=1;Pangolin=ENSG00000073584.20|45:0.0|-6:-0.0ENSG00000264058.2|45:0.0|-6:-0.0
chr17	40628851	857697	C	A	.	.	ALLELEID=845270;CLNDN=Meningioma,_familial;CLNDISDB=MONDO:MONDO:0011789,MedGen:C3551915,OMIM:607174;CLNHGVS=NC_000017.11:g.40628851C>A;CLNREVSTAT=criteria_provided,_single_submitter;CLNSIG=Uncertain_significance;CLNVC=single_nucleotide_variant;CLNVCSO=SO:0001483;GENEINFO=SMARCE1:6605;MC=SO:0001583|missense_variant;ORIGIN=1;Pangolin=ENSG00000073584.20|-3:0.0|-15:-0.0ENSG00000264058.2|-3:0.0|-15:-0.0
chr17	40628855	1011963	G	A	.	.	ALLELEID=997532;CLNDN=Meningioma,_familial;CLNDISDB=MONDO:MONDO:0011789,MedGen:C3551915,OMIM:607174;CLNHGVS=NC_000017.11:g.40628855G>A;CLNREVSTAT=criteria_provided,_single_submitter;CLNSIG=Uncertain_significance;CLNVC=single_nucleotide_variant;CLNVCSO=SO:0001483;GENEINFO=SMARCE1:6605;MC=SO:0001583|missense_variant;ORIGIN=1;Pangolin=ENSG00000073584.20|40:0.0|-11:-0.0ENSG00000264058.2|40:0.0|-11:-0.0
chr17	40628855	1043383	G	C	.	.	ALLELEID=1033267;CLNDN=Meningioma,_familial;CLNDISDB=MONDO:MONDO:0011789,MedGen:C3551915,OMIM:607174;CLNHGVS=NC_000017.11:g.40628855G>C;CLNREVSTAT=criteria_provided,_single_submitter;CLNSIG=Uncertain_significance;CLNVC=single_nucleotide_variant;CLNVCSO=SO:0001483;GENEINFO=SMARCE1:6605;MC=SO:0001583|missense_variant;ORIGIN=1;Pangolin=ENSG00000073584.20|40:0.0|-11:-0.0ENSG00000264058.2|40:0.0|-11:-0.0
chr17	40628857	578097	G	A	.	.	ALLELEID=569026;CLNDN=Meningioma,_familial;CLNDISDB=MONDO:MONDO:0011789,MedGen:C3551915,OMIM:607174;CLNHGVS=NC_000017.11:g.40628857G>A;CLNREVSTAT=criteria_provided,_single_submitter;CLNSIG=Uncertain_significance;CLNVC=single_nucleotide_variant;CLNVCSO=SO:0001483;GENEINFO=SMARCE1:6605;MC=SO:0001819|synonymous_variant;ORIGIN=1;RS=573977743;Pangolin=ENSG00000073584.20|2:0.0|-21:-0.0ENSG00000264058.2|2:0.0|-21:-0.0
chr17	40628862	1020430	T	G	.	.	ALLELEID=1012733;CLNDN=Meningioma,_familial;CLNDISDB=MONDO:MONDO:0011789,MedGen:C3551915,OMIM:607174;CLNHGVS=NC_000017.11:g.40628862T>G;CLNREVSTAT=criteria_provided,_single_submitter;CLNSIG=Uncertain_significance;CLNVC=single_nucleotide_variant;CLNVCSO=SO:0001483;GENEINFO=SMARCE1:6605;MC=SO:0001583|missense_variant;ORIGIN=1;Pangolin=ENSG00000073584.20|0:0.0|-26:-0.0ENSG00000264058.2|0:0.0|-26:-0.0
chr17	40628865	532239	T	C	.	.	ALLELEID=531106;CLNDN=Meningioma,_familial;CLNDISDB=MONDO:MONDO:0011789,MedGen:C3551915,OMIM:607174;CLNHGVS=NC_000017.11:g.40628865T>C;CLNREVSTAT=criteria_provided,_single_submitter;CLNSIG=Uncertain_significance;CLNVC=single_nucleotide_variant;CLNVCSO=SO:0001483;GENEINFO=SMARCE1:6605;MC=SO:0001583|missense_variant;ORIGIN=1;RS=1555605077;Pangolin=ENSG00000073584.20|-29:0.0|30:-0.0ENSG00000264058.2|-29:0.0|30:-0.0
chr17	40628866	662686	A	C	.	.	ALLELEID=645837;CLNDN=Meningioma,_familial;CLNDISDB=MONDO:MONDO:0011789,MedGen:C3551915,OMIM:607174;CLNHGVS=NC_000017.11:g.40628866A>C;CLNREVSTAT=criteria_provided,_single_submitter;CLNSIG=Uncertain_significance;CLNVC=single_nucleotide_variant;CLNVCSO=SO:0001483;GENEINFO=SMARCE1:6605;MC=SO:0001583|missense_variant;ORIGIN=1;RS=1597741226;Pangolin=ENSG00000073584.20|-30:0.0|29:-0.0ENSG00000264058.2|-30:0.0|29:-0.0
chr17	40628873	463420	C	T	.	.	ALLELEID=467649;CLNDN=Meningioma,_familial;CLNDISDB=MONDO:MONDO:0011789,MedGen:C3551915,OMIM:607174;CLNHGVS=NC_000017.11:g.40628873C>T;CLNREVSTAT=criteria_provided,_single_submitter;CLNSIG=Uncertain_significance;CLNVC=single_nucleotide_variant;CLNVCSO=SO:0001483;GENEINFO=SMARCE1:6605;MC=SO:0001583|missense_variant;ORIGIN=1;RS=1555605079;Pangolin=ENSG00000073584.20|22:0.0|-1:-0.0ENSG00000264058.2|22:0.0|-1:-0.0
chr17	40628874	822252	T	C	.	.	ALLELEID=813600;CLNDN=Hereditary_cancer-predisposing_syndrome;CLNDISDB=MONDO:MONDO:0015356,MedGen:C0027672,Orphanet:ORPHA140162,SNOMED_CT:699346009;CLNHGVS=NC_000017.11:g.40628874T>C;CLNREVSTAT=criteria_provided,_single_submitter;CLNSIG=Uncertain_significance;CLNVC=single_nucleotide_variant;CLNVCSO=SO:0001483;GENEINFO=SMARCE1:6605;MC=SO:0001583|missense_variant;ORIGIN=1;RS=1322064785;Pangolin=ENSG00000073584.20|0:0.0|-2:-0.0ENSG00000264058.2|0:0.0|-2:-0.0
chr17	40628876	1053109	G	A	.	.	ALLELEID=1050231;CLNDN=Meningioma,_familial;CLNDISDB=MONDO:MONDO:0011789,MedGen:C3551915,OMIM:607174;CLNHGVS=NC_000017.11:g.40628876G>A;CLNREVSTAT=criteria_provided,_single_submitter;CLNSIG=Uncertain_significance;CLNVC=single_nucleotide_variant;CLNVCSO=SO:0001483;GENEINFO=SMARCE1:6605;MC=SO:0001583|missense_variant;ORIGIN=1;Pangolin=ENSG00000073584.20|19:0.0|-40:-0.0ENSG00000264058.2|19:0.0|-40:-0.0
chr17	40628877	665300	T	C	.	.	ALLELEID=645838;CLNDN=Meningioma,_familial;CLNDISDB=MONDO:MONDO:0011789,MedGen:C3551915,OMIM:607174;CLNHGVS=NC_000017.11:g.40628877T>C;CLNREVSTAT=criteria_provided,_single_submitter;CLNSIG=Uncertain_significance;CLNVC=single_nucleotide_variant;CLNVCSO=SO:0001483;GENEINFO=SMARCE1:6605;MC=SO:0001583|missense_variant;ORIGIN=1;RS=1597741239;Pangolin=ENSG00000073584.20|1:0.0|39:-0.0ENSG00000264058.2|1:0.0|39:-0.0
chr17	40628882	818407	TCCTC	T	.	.	ALLELEID=813601;CLNDN=Hereditary_cancer-predisposing_syndrome;CLNDISDB=MONDO:MONDO:0015356,MedGen:C0027672,Orphanet:ORPHA140162,SNOMED_CT:699346009;CLNHGVS=NC_000017.11:g.40628883_40628886del;CLNREVSTAT=criteria_provided,_single_submitter;CLNSIG=Uncertain_significance;CLNVC=Deletion;CLNVCSO=SO:0000159;GENEINFO=SMARCE1:6605;MC=SO:0001589|frameshift_variant;ORIGIN=1;RS=1597741244;Pangolin=ENSG00000073584.20|13:0.0|34:-0.0ENSG00000264058.2|13:0.0|34:-0.0
chr17	40628888	463418	G	A	.	.	AF_EXAC=2e-05;ALLELEID=466771;CLNDN=Meningioma,_familial;CLNDISDB=MONDO:MONDO:0011789,MedGen:C3551915,OMIM:607174;CLNHGVS=NC_000017.11:g.40628888G>A;CLNREVSTAT=criteria_provided,_single_submitter;CLNSIG=Uncertain_significance;CLNVC=single_nucleotide_variant;CLNVCSO=SO:0001483;GENEINFO=SMARCE1:6605;MC=SO:0001583|missense_variant;ORIGIN=1;RS=771281023;Pangolin=ENSG00000073584.20|28:0.0|7:-0.0ENSG00000264058.2|28:0.0|7:-0.0
chr17	40628892	565919	T	C	.	.	AF_EXAC=1e-05;ALLELEID=571095;CLNDN=Meningioma,_familial;CLNDISDB=MONDO:MONDO:0011789,MedGen:C3551915,OMIM:607174;CLNHGVS=NC_000017.11:g.40628892T>C;CLNREVSTAT=criteria_provided,_single_submitter;CLNSIG=Uncertain_significance;CLNVC=single_nucleotide_variant;CLNVCSO=SO:0001483;GENEINFO=SMARCE1:6605;MC=SO:0001583|missense_variant;ORIGIN=1;RS=781353760;Pangolin=ENSG00000073584.20|1:0.0|3:-0.0ENSG00000264058.2|1:0.0|3:-0.0
chr17	40628895	1008033	T	C	.	.	ALLELEID=997533;CLNDN=Meningioma,_familial;CLNDISDB=MONDO:MONDO:0011789,MedGen:C3551915,OMIM:607174;CLNHGVS=NC_000017.11:g.40628895T>C;CLNREVSTAT=criteria_provided,_single_submitter;CLNSIG=Uncertain_significance;CLNVC=single_nucleotide_variant;CLNVCSO=SO:0001483;GENEINFO=SMARCE1:6605;MC=SO:0001583|missense_variant;ORIGIN=1;Pangolin=ENSG00000073584.20|0:0.01|-2:-0.0ENSG00000264058.2|0:0.01|-2:-0.0
chr17	40628898	641673	C	T	.	.	AF_EXAC=1e-05;ALLELEID=645839;CLNDN=Meningioma,_familial;CLNDISDB=MONDO:MONDO:0011789,MedGen:C3551915,OMIM:607174;CLNHGVS=NC_000017.11:g.40628898C>T;CLNREVSTAT=criteria_provided,_single_submitter;CLNSIG=Uncertain_significance;CLNVC=single_nucleotide_variant;CLNVCSO=SO:0001483;GENEINFO=SMARCE1:6605;MC=SO:0001583|missense_variant;ORIGIN=1;RS=746301638;Pangolin=ENSG00000073584.20|45:0.0|45:-0.0ENSG00000264058.2|45:0.0|45:-0.0
chr17	40628900	818361	A	G	.	.	ALLELEID=813602;CLNDN=Meningioma,_familial|Hereditary_cancer-predisposing_syndrome;CLNDISDB=MONDO:MONDO:0011789,MedGen:C3551915,OMIM:607174|MONDO:MONDO:0015356,MedGen:C0027672,Orphanet:ORPHA140162,SNOMED_CT:699346009;CLNHGVS=NC_000017.11:g.40628900A>G;CLNREVSTAT=criteria_provided,_multiple_submitters,_no_conflicts;CLNSIG=Uncertain_significance;CLNVC=single_nucleotide_variant;CLNVCSO=SO:0001483;GENEINFO=SMARCE1:6605;MC=SO:0001583|missense_variant;ORIGIN=1;RS=1597741256;Pangolin=ENSG00000073584.20|-5:0.0|43:-0.0ENSG00000264058.2|-5:0.0|43:-0.0
chr17	40628901	935630	C	G	.	.	ALLELEID=937907;CLNDN=Meningioma,_familial;CLNDISDB=MONDO:MONDO:0011789,MedGen:C3551915,OMIM:607174;CLNHGVS=NC_000017.11:g.40628901C>G;CLNREVSTAT=criteria_provided,_single_submitter;CLNSIG=Uncertain_significance;CLNVC=single_nucleotide_variant;CLNVCSO=SO:0001483;GENEINFO=SMARCE1:6605;MC=SO:0001583|missense_variant;ORIGIN=1;Pangolin=ENSG00000073584.20|-6:0.0|42:-0.01ENSG00000264058.2|-6:0.0|42:-0.01
chr17	40628906	855790	T	G	.	.	ALLELEID=845271;CLNDN=Meningioma,_familial;CLNDISDB=MONDO:MONDO:0011789,MedGen:C3551915,OMIM:607174;CLNHGVS=NC_000017.11:g.40628906T>G;CLNREVSTAT=criteria_provided,_single_submitter;CLNSIG=Uncertain_significance;CLNVC=single_nucleotide_variant;CLNVCSO=SO:0001483;GENEINFO=SMARCE1:6605;MC=SO:0001583|missense_variant;ORIGIN=1;Pangolin=ENSG00000073584.20|10:0.0|37:-0.0ENSG00000264058.2|10:0.0|37:-0.0
chr17	40628912	969456	C	A	.	.	ALLELEID=958098;CLNDN=Meningioma,_familial;CLNDISDB=MONDO:MONDO:0011789,MedGen:C3551915,OMIM:607174;CLNHGVS=NC_000017.11:g.40628912C>A;CLNREVSTAT=criteria_provided,_single_submitter;CLNSIG=Uncertain_significance;CLNVC=single_nucleotide_variant;CLNVCSO=SO:0001483;GENEINFO=SMARCE1:6605;MC=SO:0001583|missense_variant;ORIGIN=1;Pangolin=ENSG00000073584.20|-17:0.0|31:-0.01ENSG00000264058.2|-17:0.0|31:-0.01
chr17	40628913	1062373	C	T	.	.	ALLELEID=1050232;CLNDN=Meningioma,_familial;CLNDISDB=MONDO:MONDO:0011789,MedGen:C3551915,OMIM:607174;CLNHGVS=NC_000017.11:g.40628913C>T;CLNREVSTAT=criteria_provided,_single_submitter;CLNSIG=Uncertain_significance;CLNVC=single_nucleotide_variant;CLNVCSO=SO:0001483;GENEINFO=SMARCE1:6605;MC=SO:0001583|missense_variant;ORIGIN=1;Pangolin=ENSG00000073584.20|3:0.01|30:-0.0ENSG00000264058.2|3:0.01|30:-0.0
chr17	40628917	1005441	C	G	.	.	ALLELEID=997534;CLNDN=Meningioma,_familial;CLNDISDB=MONDO:MONDO:0011789,MedGen:C3551915,OMIM:607174;CLNHGVS=NC_000017.11:g.40628917C>G;CLNREVSTAT=criteria_provided,_single_submitter;CLNSIG=Uncertain_significance;CLNVC=single_nucleotide_variant;CLNVCSO=SO:0001483;GENEINFO=SMARCE1:6605;MC=SO:0001583|missense_variant;ORIGIN=1;Pangolin=ENSG00000073584.20|-22:0.0|26:-0.0ENSG00000264058.2|-22:0.0|26:-0.0
chr17	40628918	463416	T	C	.	.	ALLELEID=466773;CLNDN=Meningioma,_familial;CLNDISDB=MONDO:MONDO:0011789,MedGen:C3551915,OMIM:607174;CLNHGVS=NC_000017.11:g.40628918T>C;CLNREVSTAT=criteria_provided,_single_submitter;CLNSIG=Uncertain_significance;CLNVC=single_nucleotide_variant;CLNVCSO=SO:0001483;GENEINFO=SMARCE1:6605;MC=SO:0001583|missense_variant;ORIGIN=1;RS=1555605086;Pangolin=ENSG00000073584.20|25:0.03|-2:-0.0ENSG00000264058.2|25:0.03|-2:-0.0
chr17	40628919	855940	C	A	.	.	ALLELEID=845272;CLNDN=Meningioma,_familial;CLNDISDB=MONDO:MONDO:0011789,MedGen:C3551915,OMIM:607174;CLNHGVS=NC_000017.11:g.40628919C>A;CLNREVSTAT=criteria_provided,_single_submitter;CLNSIG=Uncertain_significance;CLNVC=single_nucleotide_variant;CLNVCSO=SO:0001483;GENEINFO=SMARCE1:6605;MC=SO:0001587|nonsense;ORIGIN=1;Pangolin=ENSG00000073584.20|2:0.0|-3:-0.0ENSG00000264058.2|2:0.0|-3:-0.0
chr17	40628925	450460	C	T	.	.	ALLELEID=445766;CLNDN=not_provided;CLNDISDB=MedGen:CN517202;CLNHGVS=NC_000017.11:g.40628925C>T;CLNREVSTAT=criteria_provided,_single_submitter;CLNSIG=Uncertain_significance;CLNVC=single_nucleotide_variant;CLNVCSO=SO:0001483;GENEINFO=SMARCE1:6605;MC=SO:0001583|missense_variant;ORIGIN=1;RS=1270890372;Pangolin=ENSG00000073584.20|18:0.0|18:-0.0ENSG00000264058.2|18:0.0|18:-0.0
chr17	40628926	407068	C	G	.	.	ALLELEID=402611;CLNDN=Meningioma,_familial|Hereditary_cancer-predisposing_syndrome;CLNDISDB=MONDO:MONDO:0011789,MedGen:C3551915,OMIM:607174|MONDO:MONDO:0015356,MedGen:C0027672,Orphanet:ORPHA140162,SNOMED_CT:699346009;CLNHGVS=NC_000017.11:g.40628926C>G;CLNREVSTAT=criteria_provided,_multiple_submitters,_no_conflicts;CLNSIG=Uncertain_significance;CLNVC=single_nucleotide_variant;CLNVCSO=SO:0001483;GENEINFO=SMARCE1:6605;MC=SO:0001583|missense_variant;ORIGIN=1;RS=773859296;Pangolin=ENSG00000073584.20|49:0.0|17:-0.0ENSG00000264058.2|49:0.0|17:-0.0
chr17	40628928	532248	CAGG	C	.	.	ALLELEID=531199;CLNDN=Meningioma,_familial;CLNDISDB=MONDO:MONDO:0011789,MedGen:C3551915,OMIM:607174;CLNHGVS=NC_000017.11:g.40628931_40628933del;CLNREVSTAT=criteria_provided,_single_submitter;CLNSIG=Uncertain_significance;CLNVC=Deletion;CLNVCSO=SO:0000159;GENEINFO=SMARCE1:6605;MC=SO:0001822|inframe_deletion;ORIGIN=1;RS=1555605093;Pangolin=ENSG00000073584.20|24:0.0|15:-0.0ENSG00000264058.2|24:0.0|15:-0.0
chr17	40628934	463414	T	C	.	.	ALLELEID=466776;CLNDN=Meningioma,_familial;CLNDISDB=MONDO:MONDO:0011789,MedGen:C3551915,OMIM:607174;CLNHGVS=NC_000017.11:g.40628934T>C;CLNREVSTAT=criteria_provided,_single_submitter;CLNSIG=Uncertain_significance;CLNVC=single_nucleotide_variant;CLNVCSO=SO:0001483;GENEINFO=SMARCE1:6605;MC=SO:0001583|missense_variant;ORIGIN=1;RS=1555605096;Pangolin=ENSG00000073584.20|5:0.0|9:-0.0ENSG00000264058.2|5:0.0|9:-0.0
chr17	40628937	822135	A	G	.	.	AF_EXAC=1e-05;ALLELEID=813603;CLNDN=Hereditary_cancer-predisposing_syndrome;CLNDISDB=MONDO:MONDO:0015356,MedGen:C0027672,Orphanet:ORPHA140162,SNOMED_CT:699346009;CLNHGVS=NC_000017.11:g.40628937A>G;CLNREVSTAT=criteria_provided,_single_submitter;CLNSIG=Uncertain_significance;CLNVC=single_nucleotide_variant;CLNVCSO=SO:0001483;GENEINFO=SMARCE1:6605;MC=SO:0001583|missense_variant;ORIGIN=1;RS=750183985;Pangolin=ENSG00000073584.20|15:0.0|6:-0.01ENSG00000264058.2|15:0.0|6:-0.01
chr17	40628939	463412	G	A	.	.	AF_EXAC=1e-05;ALLELEID=467834;CLNDN=Meningioma,_familial;CLNDISDB=MONDO:MONDO:0011789,MedGen:C3551915,OMIM:607174;CLNHGVS=NC_000017.11:g.40628939G>A;CLNREVSTAT=criteria_provided,_single_submitter;CLNSIG=Uncertain_significance;CLNVC=single_nucleotide_variant;CLNVCSO=SO:0001483;GENEINFO=SMARCE1:6605;MC=SO:0001583|missense_variant;ORIGIN=1;RS=766200637;Pangolin=ENSG00000073584.20|13:0.0|4:-0.0ENSG00000264058.2|13:0.0|4:-0.0
chr17	40628942	407076	CCTT	C	.	.	ALLELEID=402428;CLNDN=Meningioma,_familial|Hereditary_cancer-predisposing_syndrome;CLNDISDB=MONDO:MONDO:0011789,MedGen:C3551915,OMIM:607174|MONDO:MONDO:0015356,MedGen:C0027672,Orphanet:ORPHA140162,SNOMED_CT:699346009;CLNHGVS=NC_000017.11:g.40628944_40628946TTC[1];CLNREVSTAT=criteria_provided,_multiple_submitters,_no_conflicts;CLNSIG=Uncertain_significance;CLNVC=Microsatellite;CLNVCSO=SO:0000289;CLNVI=Invitae:231900;GENEINFO=SMARCE1:6605;MC=SO:0001822|inframe_deletion;ORIGIN=1;RS=765354113;Pangolin=ENSG00000073584.20|4:0.01|1:-0.02ENSG00000264058.2|4:0.01|1:-0.02
chr17	40628943	818347	C	G	.	.	ALLELEID=813604;CLNDN=Meningioma,_familial|Hereditary_cancer-predisposing_syndrome;CLNDISDB=MONDO:MONDO:0011789,MedGen:C3551915,OMIM:607174|MONDO:MONDO:0015356,MedGen:C0027672,Orphanet:ORPHA140162,SNOMED_CT:699346009;CLNHGVS=NC_000017.11:g.40628943C>G;CLNREVSTAT=criteria_provided,_multiple_submitters,_no_conflicts;CLNSIG=Uncertain_significance;CLNVC=single_nucleotide_variant;CLNVCSO=SO:0001483;GENEINFO=SMARCE1:6605;MC=SO:0001583|missense_variant;ORIGIN=1;RS=976928947;Pangolin=ENSG00000073584.20|50:0.01|0:-0.02ENSG00000264058.2|50:0.01|0:-0.02
chr17	40628954	532249	T	C	.	.	AF_ESP=0.00023;AF_EXAC=2e-05;ALLELEID=531109;CLNDN=Meningioma,_familial;CLNDISDB=MONDO:MONDO:0011789,MedGen:C3551915,OMIM:607174;CLNHGVS=NC_000017.11:g.40628954T>C;CLNREVSTAT=criteria_provided,_single_submitter;CLNSIG=Uncertain_significance;CLNVC=single_nucleotide_variant;CLNVCSO=SO:0001483;GENEINFO=SMARCE1:6605;MC=SO:0001583|missense_variant;ORIGIN=1;RS=151220618;Pangolin=ENSG00000073584.20|37:0.0|-2:-0.0ENSG00000264058.2|37:0.0|-2:-0.0
chr17	40628957	573473	T	C	.	.	ALLELEID=569028;CLNDN=Meningioma,_familial;CLNDISDB=MONDO:MONDO:0011789,MedGen:C3551915,OMIM:607174;CLNHGVS=NC_000017.11:g.40628957T>C;CLNREVSTAT=criteria_provided,_single_submitter;CLNSIG=Uncertain_significance;CLNVC=single_nucleotide_variant;CLNVCSO=SO:0001483;GENEINFO=SMARCE1:6605;MC=SO:0001583|missense_variant;ORIGIN=1;RS=1567844710;Pangolin=ENSG00000073584.20|-14:0.01|34:-0.0ENSG00000264058.2|-14:0.01|34:-0.0
chr17	40628964	934638	T	C	.	.	ALLELEID=937908;CLNDN=Meningioma,_familial;CLNDISDB=MONDO:MONDO:0011789,MedGen:C3551915,OMIM:607174;CLNHGVS=NC_000017.11:g.40628964T>C;CLNREVSTAT=criteria_provided,_single_submitter;CLNSIG=Uncertain_significance;CLNVC=single_nucleotide_variant;CLNVCSO=SO:0001483;GENEINFO=SMARCE1:6605;MC=SO:0001583|missense_variant;ORIGIN=1;Pangolin=ENSG00000073584.20|27:0.0|49:-0.01ENSG00000264058.2|27:0.0|49:-0.01
chr17	40628964	839373	T	G	.	.	ALLELEID=845273;CLNDN=Meningioma,_familial;CLNDISDB=MONDO:MONDO:0011789,MedGen:C3551915,OMIM:607174;CLNHGVS=NC_000017.11:g.40628964T>G;CLNREVSTAT=criteria_provided,_single_submitter;CLNSIG=Uncertain_significance;CLNVC=single_nucleotide_variant;CLNVCSO=SO:0001483;GENEINFO=SMARCE1:6605;MC=SO:0001583|missense_variant;ORIGIN=1;Pangolin=ENSG00000073584.20|49:0.0|49:-0.01ENSG00000264058.2|49:0.0|49:-0.01
chr17	40628966	532242	T	C	.	.	ALLELEID=531202;CLNDN=Meningioma,_familial|Hereditary_cancer-predisposing_syndrome;CLNDISDB=MONDO:MONDO:0011789,MedGen:C3551915,OMIM:607174|MONDO:MONDO:0015356,MedGen:C0027672,Orphanet:ORPHA140162,SNOMED_CT:699346009;CLNHGVS=NC_000017.11:g.40628966T>C;CLNREVSTAT=criteria_provided,_multiple_submitters,_no_conflicts;CLNSIG=Uncertain_significance;CLNVC=single_nucleotide_variant;CLNVCSO=SO:0001483;GENEINFO=SMARCE1:6605;MC=SO:0001583|missense_variant;ORIGIN=1;RS=1198138077;Pangolin=ENSG00000073584.20|25:0.0|47:-0.02ENSG00000264058.2|25:0.0|47:-0.02
chr17	40628969	822081	G	A	.	.	ALLELEID=813605;CLNDN=Hereditary_cancer-predisposing_syndrome;CLNDISDB=MONDO:MONDO:0015356,MedGen:C0027672,Orphanet:ORPHA140162,SNOMED_CT:699346009;CLNHGVS=NC_000017.11:g.40628969G>A;CLNREVSTAT=criteria_provided,_single_submitter;CLNSIG=Uncertain_significance;CLNVC=single_nucleotide_variant;CLNVCSO=SO:0001483;GENEINFO=SMARCE1:6605;MC=SO:0001583|missense_variant;ORIGIN=1;RS=932391748;Pangolin=ENSG00000073584.20|44:0.02|24:-0.01ENSG00000264058.2|44:0.02|24:-0.01
chr17	40628969	839372	G	C	.	.	ALLELEID=845274;CLNDN=Meningioma,_familial;CLNDISDB=MONDO:MONDO:0011789,MedGen:C3551915,OMIM:607174;CLNHGVS=NC_000017.11:g.40628969G>C;CLNREVSTAT=criteria_provided,_single_submitter;CLNSIG=Uncertain_significance;CLNVC=single_nucleotide_variant;CLNVCSO=SO:0001483;GENEINFO=SMARCE1:6605;MC=SO:0001583|missense_variant;ORIGIN=1;Pangolin=ENSG00000073584.20|22:0.0|44:-0.01ENSG00000264058.2|22:0.0|44:-0.01
chr17	40628978	840056	T	C	.	.	ALLELEID=845275;CLNDN=Meningioma,_familial;CLNDISDB=MONDO:MONDO:0011789,MedGen:C3551915,OMIM:607174;CLNHGVS=NC_000017.11:g.40628978T>C;CLNREVSTAT=criteria_provided,_single_submitter;CLNSIG=Uncertain_significance;CLNVC=single_nucleotide_variant;CLNVCSO=SO:0001483;GENEINFO=SMARCE1:6605;MC=SO:0001583|missense_variant;ORIGIN=1;Pangolin=ENSG00000073584.20|10:0.0|35:-0.02ENSG00000264058.2|10:0.0|35:-0.02
chr17	40628979	851003	C	T	.	.	ALLELEID=845276;CLNDN=Meningioma,_familial;CLNDISDB=MONDO:MONDO:0011789,MedGen:C3551915,OMIM:607174;CLNHGVS=NC_000017.11:g.40628979C>T;CLNREVSTAT=criteria_provided,_single_submitter;CLNSIG=Uncertain_significance;CLNVC=single_nucleotide_variant;CLNVCSO=SO:0001483;GENEINFO=SMARCE1:6605;MC=SO:0001583|missense_variant;ORIGIN=1;Pangolin=ENSG00000073584.20|34:0.01|14:-0.01ENSG00000264058.2|34:0.01|14:-0.01
chr17	40628982	662806	G	C	.	.	AF_EXAC=1e-05;ALLELEID=645840;CLNDN=Meningioma,_familial;CLNDISDB=MONDO:MONDO:0011789,MedGen:C3551915,OMIM:607174;CLNHGVS=NC_000017.11:g.40628982G>C;CLNREVSTAT=criteria_provided,_single_submitter;CLNSIG=Uncertain_significance;CLNVC=single_nucleotide_variant;CLNVCSO=SO:0001483;GENEINFO=SMARCE1:6605;MC=SO:0001583|missense_variant;ORIGIN=1;RS=267604854;Pangolin=ENSG00000073584.20|9:0.02|31:-0.01ENSG00000264058.2|9:0.02|31:-0.01
chr17	40628983	650822	G	C	.	.	ALLELEID=645841;CLNDN=Meningioma,_familial|Hereditary_cancer-predisposing_syndrome;CLNDISDB=MONDO:MONDO:0011789,MedGen:C3551915,OMIM:607174|MONDO:MONDO:0015356,MedGen:C0027672,Orphanet:ORPHA140162,SNOMED_CT:699346009;CLNHGVS=NC_000017.11:g.40628983G>C;CLNREVSTAT=criteria_provided,_multiple_submitters,_no_conflicts;CLNSIG=Uncertain_significance;CLNVC=single_nucleotide_variant;CLNVCSO=SO:0001483;GENEINFO=SMARCE1:6605;MC=SO:0001583|missense_variant;ORIGIN=1;RS=1597741306;Pangolin=ENSG00000073584.20|8:0.01|30:-0.0ENSG00000264058.2|8:0.01|30:-0.0
chr17	40628985	1029667	G	T	.	.	ALLELEID=1018281;CLNDN=Coffin-Siris_syndrome_5;CLNDISDB=MONDO:MONDO:0014838,MedGen:C4310788,OMIM:616938;CLNHGVS=NC_000017.11:g.40628985G>T;CLNREVSTAT=criteria_provided,_single_submitter;CLNSIG=Uncertain_significance;CLNVC=single_nucleotide_variant;CLNVCSO=SO:0001483;GENEINFO=SMARCE1:6605;MC=SO:0001583|missense_variant;ORIGIN=0;Pangolin=ENSG00000073584.20|6:0.0|28:-0.01ENSG00000264058.2|6:0.0|28:-0.01
chr17	40628987	662138	G	C	.	.	ALLELEID=645842;CLNDN=Meningioma,_familial;CLNDISDB=MONDO:MONDO:0011789,MedGen:C3551915,OMIM:607174;CLNHGVS=NC_000017.11:g.40628987G>C;CLNREVSTAT=criteria_provided,_single_submitter;CLNSIG=Uncertain_significance;CLNVC=single_nucleotide_variant;CLNVCSO=SO:0001483;GENEINFO=SMARCE1:6605;MC=SO:0001583|missense_variant;ORIGIN=1;RS=1597741310;Pangolin=ENSG00000073584.20|-44:0.0|4:-0.01ENSG00000264058.2|-44:0.0|4:-0.01
chr17	40628988	1056547	T	C	.	.	ALLELEID=1050233;CLNDN=Meningioma,_familial;CLNDISDB=MONDO:MONDO:0011789,MedGen:C3551915,OMIM:607174;CLNHGVS=NC_000017.11:g.40628988T>C;CLNREVSTAT=criteria_provided,_single_submitter;CLNSIG=Uncertain_significance;CLNVC=single_nucleotide_variant;CLNVCSO=SO:0001483;GENEINFO=SMARCE1:6605;MC=SO:0001583|missense_variant;ORIGIN=1;Pangolin=ENSG00000073584.20|3:0.02|25:-0.03ENSG00000264058.2|3:0.02|25:-0.03
chr17	40628988	661588	T	G	.	.	ALLELEID=645843;CLNDN=Meningioma,_familial|Hereditary_cancer-predisposing_syndrome;CLNDISDB=MONDO:MONDO:0011789,MedGen:C3551915,OMIM:607174|MONDO:MONDO:0015356,MedGen:C0027672,Orphanet:ORPHA140162,SNOMED_CT:699346009;CLNHGVS=NC_000017.11:g.40628988T>G;CLNREVSTAT=criteria_provided,_multiple_submitters,_no_conflicts;CLNSIG=Uncertain_significance;CLNVC=single_nucleotide_variant;CLNVCSO=SO:0001483;GENEINFO=SMARCE1:6605;MC=SO:0001583|missense_variant;ORIGIN=1;RS=1597741316;Pangolin=ENSG00000073584.20|3:0.03|25:-0.02ENSG00000264058.2|3:0.03|25:-0.02
chr17	40630708	655155	G	C	.	.	ALLELEID=652942;CLNDN=Meningioma,_familial;CLNDISDB=MONDO:MONDO:0011789,MedGen:C3551915,OMIM:607174;CLNHGVS=NC_000017.11:g.40630708G>C;CLNREVSTAT=criteria_provided,_single_submitter;CLNSIG=Uncertain_significance;CLNVC=single_nucleotide_variant;CLNVCSO=SO:0001483;GENEINFO=SMARCE1:6605;MC=SO:0001627|intron_variant;ORIGIN=1;RS=1245988748;Pangolin=ENSG00000073584.20|0:0.0|6:-0.0ENSG00000264058.2|0:0.0|6:-0.0
chr17	40630709	938185	G	C	.	.	ALLELEID=940410;CLNDN=Meningioma,_familial;CLNDISDB=MONDO:MONDO:0011789,MedGen:C3551915,OMIM:607174;CLNHGVS=NC_000017.11:g.40630709G>C;CLNREVSTAT=criteria_provided,_single_submitter;CLNSIG=Uncertain_significance;CLNVC=single_nucleotide_variant;CLNVCSO=SO:0001483;GENEINFO=SMARCE1:6605;MC=SO:0001627|intron_variant;ORIGIN=1;Pangolin=ENSG00000073584.20|1:0.0|5:-0.01ENSG00000264058.2|1:0.0|5:-0.01
chr17	40630716	463411	G	C	.	.	AF_ESP=8e-05;AF_EXAC=1e-05;ALLELEID=468015;CLNDN=Meningioma,_familial;CLNDISDB=MONDO:MONDO:0011789,MedGen:C3551915,OMIM:607174;CLNHGVS=NC_000017.11:g.40630716G>C;CLNREVSTAT=criteria_provided,_single_submitter;CLNSIG=Uncertain_significance;CLNVC=single_nucleotide_variant;CLNVCSO=SO:0001483;GENEINFO=SMARCE1:6605;MC=SO:0001583|missense_variant;ORIGIN=1;RS=367908836;Pangolin=ENSG00000073584.20|-44:0.01|-2:-0.0ENSG00000264058.2|-44:0.01|-2:-0.0
chr17	40630722	818265	A	G	.	.	AF_EXAC=2e-05;ALLELEID=813606;CLNDN=Meningioma,_familial|Hereditary_cancer-predisposing_syndrome;CLNDISDB=MONDO:MONDO:0011789,MedGen:C3551915,OMIM:607174|MONDO:MONDO:0015356,MedGen:C0027672,Orphanet:ORPHA140162,SNOMED_CT:699346009;CLNHGVS=NC_000017.11:g.40630722A>G;CLNREVSTAT=criteria_provided,_multiple_submitters,_no_conflicts;CLNSIG=Uncertain_significance;CLNVC=single_nucleotide_variant;CLNVCSO=SO:0001483;GENEINFO=SMARCE1:6605;MC=SO:0001583|missense_variant;ORIGIN=1;RS=746602244;Pangolin=ENSG00000073584.20|-8:0.0|34:-0.0ENSG00000264058.2|-8:0.0|34:-0.0
chr17	40630725	407078	G	A	.	.	ALLELEID=401901;CLNDN=Meningioma,_familial|Hereditary_cancer-predisposing_syndrome;CLNDISDB=MONDO:MONDO:0011789,MedGen:C3551915,OMIM:607174|MONDO:MONDO:0015356,MedGen:C0027672,Orphanet:ORPHA140162,SNOMED_CT:699346009;CLNHGVS=NC_000017.11:g.40630725G>A;CLNREVSTAT=criteria_provided,_multiple_submitters,_no_conflicts;CLNSIG=Uncertain_significance;CLNVC=single_nucleotide_variant;CLNVCSO=SO:0001483;GENEINFO=SMARCE1:6605;MC=SO:0001583|missense_variant;ORIGIN=1;RS=1060501398;Pangolin=ENSG00000073584.20|-11:0.0|-8:-0.0ENSG00000264058.2|-11:0.0|-8:-0.0
chr17	40630729	821981	T	C	.	.	AF_EXAC=1e-05;ALLELEID=813607;CLNDN=Hereditary_cancer-predisposing_syndrome;CLNDISDB=MONDO:MONDO:0015356,MedGen:C0027672,Orphanet:ORPHA140162,SNOMED_CT:699346009;CLNHGVS=NC_000017.11:g.40630729T>C;CLNREVSTAT=criteria_provided,_single_submitter;CLNSIG=Uncertain_significance;CLNVC=single_nucleotide_variant;CLNVCSO=SO:0001483;GENEINFO=SMARCE1:6605;MC=SO:0001583|missense_variant;ORIGIN=1;RS=759470808;Pangolin=ENSG00000073584.20|1:0.0|-15:-0.0ENSG00000264058.2|1:0.0|-15:-0.0
chr17	40630732	857521	T	A	.	.	ALLELEID=845277;CLNDN=Meningioma,_familial|Coffin-Siris_syndrome_5;CLNDISDB=MONDO:MONDO:0011789,MedGen:C3551915,OMIM:607174|MONDO:MONDO:0014838,MedGen:C4310788,OMIM:616938;CLNHGVS=NC_000017.11:g.40630732T>A;CLNREVSTAT=criteria_provided,_multiple_submitters,_no_conflicts;CLNSIG=Uncertain_significance;CLNVC=single_nucleotide_variant;CLNVCSO=SO:0001483;GENEINFO=SMARCE1:6605;MC=SO:0001583|missense_variant;ORIGIN=1;Pangolin=ENSG00000073584.20|-18:0.0|32:-0.0ENSG00000264058.2|-18:0.0|32:-0.0
chr17	40630733	653913	C	G	.	.	ALLELEID=645844;CLNDN=Meningioma,_familial;CLNDISDB=MONDO:MONDO:0011789,MedGen:C3551915,OMIM:607174;CLNHGVS=NC_000017.11:g.40630733C>G;CLNREVSTAT=criteria_provided,_single_submitter;CLNSIG=Uncertain_significance;CLNVC=single_nucleotide_variant;CLNVCSO=SO:0001483;GENEINFO=SMARCE1:6605;MC=SO:0001583|missense_variant;ORIGIN=1;RS=1323477202;Pangolin=ENSG00000073584.20|-19:0.0|-19:-0.0ENSG00000264058.2|-19:0.0|-19:-0.0
chr17	40630735	486508	C	T	.	.	AF_ESP=8e-05;ALLELEID=478520;CLNDN=Meningioma,_familial|Hereditary_cancer-predisposing_syndrome;CLNDISDB=MONDO:MONDO:0011789,MedGen:C3551915,OMIM:607174|MONDO:MONDO:0015356,MedGen:C0027672,Orphanet:ORPHA140162,SNOMED_CT:699346009;CLNHGVS=NC_000017.11:g.40630735C>T;CLNREVSTAT=criteria_provided,_multiple_submitters,_no_conflicts;CLNSIG=Uncertain_significance;CLNVC=single_nucleotide_variant;CLNVCSO=SO:0001483;GENEINFO=SMARCE1:6605;MC=SO:0001583|missense_variant;ORIGIN=1;RS=377136485;Pangolin=ENSG00000073584.20|-21:0.0|-6:-0.0ENSG00000264058.2|-21:0.0|-6:-0.0
chr17	40630738	532238	C	T	.	.	AF_EXAC=1e-05;ALLELEID=530979;CLNDN=Meningioma,_familial|Hereditary_cancer-predisposing_syndrome;CLNDISDB=MONDO:MONDO:0011789,MedGen:C3551915,OMIM:607174|MONDO:MONDO:0015356,MedGen:C0027672,Orphanet:ORPHA140162,SNOMED_CT:699346009;CLNHGVS=NC_000017.11:g.40630738C>T;CLNREVSTAT=criteria_provided,_multiple_submitters,_no_conflicts;CLNSIG=Uncertain_significance;CLNVC=single_nucleotide_variant;CLNVCSO=SO:0001483;GENEINFO=SMARCE1:6605;MC=SO:0001583|missense_variant;ORIGIN=1;RS=767569116;Pangolin=ENSG00000073584.20|-24:0.0|35:-0.0ENSG00000264058.2|-24:0.0|35:-0.0
chr17	40630739	486507	G	C	.	.	ALLELEID=478501;CLNDN=Meningioma,_familial|Hereditary_cancer-predisposing_syndrome;CLNDISDB=MONDO:MONDO:0011789,MedGen:C3551915,OMIM:607174|MONDO:MONDO:0015356,MedGen:C0027672,Orphanet:ORPHA140162,SNOMED_CT:699346009;CLNHGVS=NC_000017.11:g.40630739G>C;CLNREVSTAT=criteria_provided,_conflicting_interpretations;CLNSIG=Conflicting_interpretations_of_pathogenicity;CLNSIGCONF=Likely_benign(1),Uncertain_significance(1);CLNVC=single_nucleotide_variant;CLNVCSO=SO:0001483;GENEINFO=SMARCE1:6605;MC=SO:0001583|missense_variant;ORIGIN=1;RS=750483952;Pangolin=ENSG00000073584.20|-1:0.0|-25:-0.0ENSG00000264058.2|-1:0.0|-25:-0.0
chr17	40630753	567118	C	T	.	.	AF_EXAC=2e-05;ALLELEID=571098;CLNDN=Meningioma,_familial|Hereditary_cancer-predisposing_syndrome;CLNDISDB=MONDO:MONDO:0011789,MedGen:C3551915,OMIM:607174|MONDO:MONDO:0015356,MedGen:C0027672,Orphanet:ORPHA140162,SNOMED_CT:699346009;CLNHGVS=NC_000017.11:g.40630753C>T;CLNREVSTAT=criteria_provided,_multiple_submitters,_no_conflicts;CLNSIG=Uncertain_significance;CLNVC=single_nucleotide_variant;CLNVCSO=SO:0001483;GENEINFO=SMARCE1:6605;MC=SO:0001583|missense_variant;ORIGIN=1;RS=755389218;Pangolin=ENSG00000073584.20|3:0.01|-39:-0.0ENSG00000264058.2|3:0.01|-39:-0.0
chr17	40630754	1003088	G	A	.	.	ALLELEID=997535;CLNDN=Meningioma,_familial;CLNDISDB=MONDO:MONDO:0011789,MedGen:C3551915,OMIM:607174;CLNHGVS=NC_000017.11:g.40630754G>A;CLNREVSTAT=criteria_provided,_single_submitter;CLNSIG=Uncertain_significance;CLNVC=single_nucleotide_variant;CLNVCSO=SO:0001483;GENEINFO=SMARCE1:6605;MC=SO:0001819|synonymous_variant;ORIGIN=1;Pangolin=ENSG00000073584.20|2:0.9|-40:-0.1ENSG00000264058.2|2:0.9|-40:-0.1
chr17	40630755	850221	C	T	.	.	ALLELEID=845278;CLNDN=Meningioma,_familial;CLNDISDB=MONDO:MONDO:0011789,MedGen:C3551915,OMIM:607174;CLNHGVS=NC_000017.11:g.40630755C>T;CLNREVSTAT=criteria_provided,_single_submitter;CLNSIG=Uncertain_significance;CLNVC=single_nucleotide_variant;CLNVCSO=SO:0001483;GENEINFO=SMARCE1:6605;MC=SO:0001583|missense_variant;ORIGIN=1;Pangolin=ENSG00000073584.20|9:0.0|1:-0.0ENSG00000264058.2|9:0.0|1:-0.0
chr17	40630770	532244	T	A	.	.	ALLELEID=531470;CLNDN=Meningioma,_familial;CLNDISDB=MONDO:MONDO:0011789,MedGen:C3551915,OMIM:607174;CLNHGVS=NC_000017.11:g.40630770T>A;CLNREVSTAT=criteria_provided,_single_submitter;CLNSIG=Uncertain_significance;CLNVC=single_nucleotide_variant;CLNVCSO=SO:0001483;GENEINFO=SMARCE1:6605;MC=SO:0001583|missense_variant;ORIGIN=1;RS=1555605231;Pangolin=ENSG00000073584.20|2:0.0|-14:-0.0ENSG00000264058.2|2:0.0|-14:-0.0
chr17	40630780	972534	C	T	.	.	ALLELEID=958099;CLNDN=Meningioma,_familial;CLNDISDB=MONDO:MONDO:0011789,MedGen:C3551915,OMIM:607174;CLNHGVS=NC_000017.11:g.40630780C>T;CLNREVSTAT=criteria_provided,_single_submitter;CLNSIG=Uncertain_significance;CLNVC=single_nucleotide_variant;CLNVCSO=SO:0001483;GENEINFO=SMARCE1:6605;MC=SO:0001583|missense_variant;ORIGIN=1;Pangolin=ENSG00000073584.20|-3:0.0|-24:-0.0ENSG00000264058.2|-3:0.0|-24:-0.0
chr17	40630783	463440	G	A	.	.	ALLELEID=467840;CLNDN=Meningioma,_familial;CLNDISDB=MONDO:MONDO:0011789,MedGen:C3551915,OMIM:607174;CLNHGVS=NC_000017.11:g.40630783G>A;CLNREVSTAT=criteria_provided,_single_submitter;CLNSIG=Uncertain_significance;CLNVC=single_nucleotide_variant;CLNVCSO=SO:0001483;GENEINFO=SMARCE1:6605;MC=SO:0001583|missense_variant;ORIGIN=1;RS=1176390337;Pangolin=ENSG00000073584.20|-10:0.0|-27:-0.0ENSG00000264058.2|-10:0.0|-27:-0.0
chr17	40630785	650600	A	G	.	.	AF_EXAC=2e-05;ALLELEID=645845;CLNDN=Meningioma,_familial;CLNDISDB=MONDO:MONDO:0011789,MedGen:C3551915,OMIM:607174;CLNHGVS=NC_000017.11:g.40630785A>G;CLNREVSTAT=criteria_provided,_single_submitter;CLNSIG=Uncertain_significance;CLNVC=single_nucleotide_variant;CLNVCSO=SO:0001483;GENEINFO=SMARCE1:6605;MC=SO:0001583|missense_variant;ORIGIN=1;RS=758831830;Pangolin=ENSG00000073584.20|37:0.0|-12:-0.0ENSG00000264058.2|37:0.0|-12:-0.0
chr17	40630786	407066	C	T	.	.	AF_ESP=0.00023;AF_EXAC=4e-05;AF_TGP=0.0006;ALLELEID=401970;CLNDN=Meningioma,_familial;CLNDISDB=MONDO:MONDO:0011789,MedGen:C3551915,OMIM:607174;CLNHGVS=NC_000017.11:g.40630786C>T;CLNREVSTAT=criteria_provided,_single_submitter;CLNSIG=Uncertain_significance;CLNVC=single_nucleotide_variant;CLNVCSO=SO:0001483;GENEINFO=SMARCE1:6605;MC=SO:0001583|missense_variant;ORIGIN=1;RS=140414666;Pangolin=ENSG00000073584.20|-9:0.0|-30:-0.0ENSG00000264058.2|-9:0.0|-30:-0.0
chr17	40630791	838737	C	CTGCTCTGACTGCGCTCAGCT	.	.	ALLELEID=845279;CLNDN=Meningioma,_familial;CLNDISDB=MONDO:MONDO:0011789,MedGen:C3551915,OMIM:607174;CLNHGVS=NC_000017.11:g.40630799_40630818dup;CLNREVSTAT=criteria_provided,_single_submitter;CLNSIG=Uncertain_significance;CLNVC=Duplication;CLNVCSO=SO:1000035;CLNVI=Invitae:5764209;GENEINFO=SMARCE1:6605;MC=SO:0001589|frameshift_variant;ORIGIN=1;Pangolin=ENSG00000073584.20|-27:0.0|-35:-0.0ENSG00000264058.2|-27:0.0|-35:-0.0
chr17	40630794	580206	C	T	.	.	ALLELEID=574451;CLNDN=Meningioma,_familial;CLNDISDB=MONDO:MONDO:0011789,MedGen:C3551915,OMIM:607174;CLNHGVS=NC_000017.11:g.40630794C>T;CLNREVSTAT=criteria_provided,_single_submitter;CLNSIG=Uncertain_significance;CLNVC=single_nucleotide_variant;CLNVCSO=SO:0001483;GENEINFO=SMARCE1:6605;MC=SO:0001583|missense_variant;ORIGIN=1;RS=1307734637;Pangolin=ENSG00000073584.20|-38:0.0|-21:-0.0ENSG00000264058.2|-38:0.0|-21:-0.0
chr17	40630798	662402	G	C	.	.	ALLELEID=645846;CLNDN=Meningioma,_familial;CLNDISDB=MONDO:MONDO:0011789,MedGen:C3551915,OMIM:607174;CLNHGVS=NC_000017.11:g.40630798G>C;CLNREVSTAT=criteria_provided,_single_submitter;CLNSIG=Uncertain_significance;CLNVC=single_nucleotide_variant;CLNVCSO=SO:0001483;GENEINFO=SMARCE1:6605;MC=SO:0001583|missense_variant;ORIGIN=1;RS=1597742452;Pangolin=ENSG00000073584.20|3:0.0|-8:-0.0ENSG00000264058.2|3:0.0|-8:-0.0
chr17	40630803	463438	C	T	.	.	AF_ESP=0.00023;ALLELEID=468017;CLNDN=Meningioma,_familial|Hereditary_cancer-predisposing_syndrome;CLNDISDB=MONDO:MONDO:0011789,MedGen:C3551915,OMIM:607174|MONDO:MONDO:0015356,MedGen:C0027672,Orphanet:ORPHA140162,SNOMED_CT:699346009;CLNHGVS=NC_000017.11:g.40630803C>T;CLNREVSTAT=criteria_provided,_multiple_submitters,_no_conflicts;CLNSIG=Uncertain_significance;CLNVC=single_nucleotide_variant;CLNVCSO=SO:0001483;GENEINFO=SMARCE1:6605;MC=SO:0001583|missense_variant;ORIGIN=1;RS=201577008;Pangolin=ENSG00000073584.20|-2:0.0|-39:-0.0ENSG00000264058.2|-2:0.0|-39:-0.0
chr17	40630804	653959	G	A	.	.	AF_EXAC=1e-05;ALLELEID=645847;CLNDN=Meningioma,_familial|Hereditary_cancer-predisposing_syndrome;CLNDISDB=MONDO:MONDO:0011789,MedGen:C3551915,OMIM:607174|MONDO:MONDO:0015356,MedGen:C0027672,Orphanet:ORPHA140162,SNOMED_CT:699346009;CLNHGVS=NC_000017.11:g.40630804G>A;CLNREVSTAT=criteria_provided,_multiple_submitters,_no_conflicts;CLNSIG=Uncertain_significance;CLNVC=single_nucleotide_variant;CLNVCSO=SO:0001483;GENEINFO=SMARCE1:6605;MC=SO:0001583|missense_variant;ORIGIN=1;RS=769672368;Pangolin=ENSG00000073584.20|-31:0.0|-48:-0.0ENSG00000264058.2|-31:0.0|-48:-0.0
chr17	40630806	846835	T	C	.	.	ALLELEID=845280;CLNDN=Meningioma,_familial;CLNDISDB=MONDO:MONDO:0011789,MedGen:C3551915,OMIM:607174;CLNHGVS=NC_000017.11:g.40630806T>C;CLNREVSTAT=criteria_provided,_single_submitter;CLNSIG=Uncertain_significance;CLNVC=single_nucleotide_variant;CLNVCSO=SO:0001483;GENEINFO=SMARCE1:6605;MC=SO:0001583|missense_variant;ORIGIN=1;Pangolin=ENSG00000073584.20|-33:0.0|-50:-0.0ENSG00000264058.2|-33:0.0|-50:-0.0
chr17	40630809	532236	G	A	.	.	AF_EXAC=2e-05;ALLELEID=531206;CLNDN=Meningioma,_familial|Hereditary_cancer-predisposing_syndrome;CLNDISDB=MONDO:MONDO:0011789,MedGen:C3551915,OMIM:607174|MONDO:MONDO:0015356,MedGen:C0027672,Orphanet:ORPHA140162,SNOMED_CT:699346009;CLNHGVS=NC_000017.11:g.40630809G>A;CLNREVSTAT=criteria_provided,_multiple_submitters,_no_conflicts;CLNSIG=Uncertain_significance;CLNVC=single_nucleotide_variant;CLNVCSO=SO:0001483;GENEINFO=SMARCE1:6605;MC=SO:0001583|missense_variant;ORIGIN=1;RS=768536854;Pangolin=ENSG00000073584.20|2:0.0|0:-0.0ENSG00000264058.2|2:0.0|0:-0.0
chr17	40630819	407075	C	T	.	.	AF_ESP=8e-05;AF_EXAC=6e-05;ALLELEID=401977;CLNDN=Meningioma,_familial|Hereditary_cancer-predisposing_syndrome;CLNDISDB=MONDO:MONDO:0011789,MedGen:C3551915,OMIM:607174|MONDO:MONDO:0015356,MedGen:C0027672,Orphanet:ORPHA140162,SNOMED_CT:699346009;CLNHGVS=NC_000017.11:g.40630819C>T;CLNREVSTAT=criteria_provided,_multiple_submitters,_no_conflicts;CLNSIG=Uncertain_significance;CLNVC=single_nucleotide_variant;CLNVCSO=SO:0001483;GENEINFO=SMARCE1:6605;MC=SO:0001583|missense_variant;ORIGIN=1;RS=372988818;Pangolin=ENSG00000073584.20|-29:0.0|48:-0.0ENSG00000264058.2|-29:0.0|48:-0.0
chr17	40630822	940008	C	T	.	.	ALLELEID=937909;CLNDN=Meningioma,_familial;CLNDISDB=MONDO:MONDO:0011789,MedGen:C3551915,OMIM:607174;CLNHGVS=NC_000017.11:g.40630822C>T;CLNREVSTAT=criteria_provided,_single_submitter;CLNSIG=Uncertain_significance;CLNVC=single_nucleotide_variant;CLNVCSO=SO:0001483;GENEINFO=SMARCE1:6605;MC=SO:0001583|missense_variant;ORIGIN=1;Pangolin=ENSG00000073584.20|45:0.0|0:-0.0ENSG00000264058.2|45:0.0|0:-0.0
chr17	40630832	853251	C	G	.	.	ALLELEID=845281;CLNDN=Meningioma,_familial;CLNDISDB=MONDO:MONDO:0011789,MedGen:C3551915,OMIM:607174;CLNHGVS=NC_000017.11:g.40630832C>G;CLNREVSTAT=criteria_provided,_single_submitter;CLNSIG=Uncertain_significance;CLNVC=single_nucleotide_variant;CLNVCSO=SO:0001483;GENEINFO=SMARCE1:6605;MC=SO:0001583|missense_variant;ORIGIN=1;Pangolin=ENSG00000073584.20|35:0.0|-10:-0.0ENSG00000264058.2|35:0.0|-10:-0.0
chr17	40630835	1044418	T	G	.	.	ALLELEID=1033268;CLNDN=Meningioma,_familial;CLNDISDB=MONDO:MONDO:0011789,MedGen:C3551915,OMIM:607174;CLNHGVS=NC_000017.11:g.40630835T>G;CLNREVSTAT=criteria_provided,_single_submitter;CLNSIG=Uncertain_significance;CLNVC=single_nucleotide_variant;CLNVCSO=SO:0001483;GENEINFO=SMARCE1:6605;MC=SO:0001583|missense_variant;ORIGIN=1;Pangolin=ENSG00000073584.20|2:0.0|-13:-0.0ENSG00000264058.2|2:0.0|-13:-0.0
chr17	40630840	999140	C	T	.	.	ALLELEID=997536;CLNDN=Meningioma,_familial;CLNDISDB=MONDO:MONDO:0011789,MedGen:C3551915,OMIM:607174;CLNHGVS=NC_000017.11:g.40630840C>T;CLNREVSTAT=criteria_provided,_single_submitter;CLNSIG=Uncertain_significance;CLNVC=single_nucleotide_variant;CLNVCSO=SO:0001483;GENEINFO=SMARCE1:6605;MC=SO:0001583|missense_variant;ORIGIN=1;Pangolin=ENSG00000073584.20|27:0.0|4:-0.0ENSG00000264058.2|27:0.0|4:-0.0
chr17	40630842	842144	T	C	.	.	ALLELEID=845282;CLNDN=Meningioma,_familial;CLNDISDB=MONDO:MONDO:0011789,MedGen:C3551915,OMIM:607174;CLNHGVS=NC_000017.11:g.40630842T>C;CLNREVSTAT=criteria_provided,_single_submitter;CLNSIG=Uncertain_significance;CLNVC=single_nucleotide_variant;CLNVCSO=SO:0001483;GENEINFO=SMARCE1:6605;MC=SO:0001583|missense_variant;ORIGIN=1;Pangolin=ENSG00000073584.20|26:0.0|25:-0.0ENSG00000264058.2|26:0.0|25:-0.0
chr17	40630845	532240	C	A	.	.	ALLELEID=530983;CLNDN=Meningioma,_familial;CLNDISDB=MONDO:MONDO:0011789,MedGen:C3551915,OMIM:607174;CLNHGVS=NC_000017.11:g.40630845C>A;CLNREVSTAT=criteria_provided,_single_submitter;CLNSIG=Uncertain_significance;CLNVC=single_nucleotide_variant;CLNVCSO=SO:0001483;GENEINFO=SMARCE1:6605;MC=SO:0001583|missense_variant;ORIGIN=1;RS=1555605248;Pangolin=ENSG00000073584.20|-5:0.0|-1:-0.0ENSG00000264058.2|-5:0.0|-1:-0.0
chr17	40630845	963362	C	G	.	.	ALLELEID=949898;CLNDN=Meningioma,_familial;CLNDISDB=MONDO:MONDO:0011789,MedGen:C3551915,OMIM:607174;CLNHGVS=NC_000017.11:g.40630845C>G;CLNREVSTAT=criteria_provided,_single_submitter;CLNSIG=Uncertain_significance;CLNVC=single_nucleotide_variant;CLNVCSO=SO:0001483;GENEINFO=SMARCE1:6605;MC=SO:0001583|missense_variant;ORIGIN=1;Pangolin=ENSG00000073584.20|-5:0.0|-1:-0.0ENSG00000264058.2|-5:0.0|-1:-0.0
chr17	40630848	841800	T	C	.	.	ALLELEID=845283;CLNDN=Meningioma,_familial;CLNDISDB=MONDO:MONDO:0011789,MedGen:C3551915,OMIM:607174;CLNHGVS=NC_000017.11:g.40630848T>C;CLNREVSTAT=criteria_provided,_single_submitter;CLNSIG=Uncertain_significance;CLNVC=single_nucleotide_variant;CLNVCSO=SO:0001483;GENEINFO=SMARCE1:6605;MC=SO:0001583|missense_variant;ORIGIN=1;Pangolin=ENSG00000073584.20|19:0.0|-4:-0.0ENSG00000264058.2|19:0.0|-4:-0.0
chr17	40630851	822821	C	T	.	.	ALLELEID=813608;CLNDN=Meningioma,_familial|Hereditary_cancer-predisposing_syndrome;CLNDISDB=MONDO:MONDO:0011789,MedGen:C3551915,OMIM:607174|MONDO:MONDO:0015356,MedGen:C0027672,Orphanet:ORPHA140162,SNOMED_CT:699346009;CLNHGVS=NC_000017.11:g.40630851C>T;CLNREVSTAT=criteria_provided,_multiple_submitters,_no_conflicts;CLNSIG=Uncertain_significance;CLNVC=single_nucleotide_variant;CLNVCSO=SO:0001483;GENEINFO=SMARCE1:6605;MC=SO:0001583|missense_variant;ORIGIN=1;RS=1172017371;Pangolin=ENSG00000073584.20|-7:0.0|16:-0.0ENSG00000264058.2|-7:0.0|16:-0.0
chr17	40630852	652983	G	A	.	.	AF_EXAC=1e-05;AF_TGP=0.0002;ALLELEID=645848;CLNDN=Meningioma,_familial|Hereditary_cancer-predisposing_syndrome;CLNDISDB=MONDO:MONDO:0011789,MedGen:C3551915,OMIM:607174|MONDO:MONDO:0015356,MedGen:C0027672,Orphanet:ORPHA140162,SNOMED_CT:699346009;CLNHGVS=NC_000017.11:g.40630852G>A;CLNREVSTAT=criteria_provided,_multiple_submitters,_no_conflicts;CLNSIG=Uncertain_significance;CLNVC=single_nucleotide_variant;CLNVCSO=SO:0001483;GENEINFO=SMARCE1:6605;MC=SO:0001583|missense_variant;ORIGIN=1;RS=562702157;Pangolin=ENSG00000073584.20|2:0.0|15:-0.0ENSG00000264058.2|2:0.0|15:-0.0
chr17	40630852	946770	G	C	.	.	ALLELEID=928244;CLNDN=Meningioma,_familial;CLNDISDB=MONDO:MONDO:0011789,MedGen:C3551915,OMIM:607174;CLNHGVS=NC_000017.11:g.40630852G>C;CLNREVSTAT=criteria_provided,_single_submitter;CLNSIG=Uncertain_significance;CLNVC=single_nucleotide_variant;CLNVCSO=SO:0001483;GENEINFO=SMARCE1:6605;MC=SO:0001583|missense_variant;ORIGIN=1;Pangolin=ENSG00000073584.20|15:0.0|2:-0.0ENSG00000264058.2|15:0.0|2:-0.0
chr17	40630854	933601	G	C	.	.	ALLELEID=937910;CLNDN=Meningioma,_familial;CLNDISDB=MONDO:MONDO:0011789,MedGen:C3551915,OMIM:607174;CLNHGVS=NC_000017.11:g.40630854G>C;CLNREVSTAT=criteria_provided,_single_submitter;CLNSIG=Uncertain_significance;CLNVC=single_nucleotide_variant;CLNVCSO=SO:0001483;GENEINFO=SMARCE1:6605;MC=SO:0001583|missense_variant;ORIGIN=1;Pangolin=ENSG00000073584.20|-10:0.0|13:-0.0ENSG00000264058.2|-10:0.0|13:-0.0
chr17	40630856	842401	C	A	.	.	ALLELEID=845284;CLNDN=Meningioma,_familial;CLNDISDB=MONDO:MONDO:0011789,MedGen:C3551915,OMIM:607174;CLNHGVS=NC_000017.11:g.40630856C>A;CLNREVSTAT=criteria_provided,_single_submitter;CLNSIG=Uncertain_significance;CLNVC=single_nucleotide_variant;CLNVCSO=SO:0001483;GENEINFO=SMARCE1:6605;MC=SO:0001583|missense_variant;ORIGIN=1;Pangolin=ENSG00000073584.20|11:0.0|49:-0.0ENSG00000264058.2|11:0.0|49:-0.0
chr17	40630869	822687	T	C	.	.	ALLELEID=813609;CLNDN=Meningioma,_familial|Hereditary_cancer-predisposing_syndrome;CLNDISDB=MONDO:MONDO:0011789,MedGen:C3551915,OMIM:607174|MONDO:MONDO:0015356,MedGen:C0027672,Orphanet:ORPHA140162,SNOMED_CT:699346009;CLNHGVS=NC_000017.11:g.40630869T>C;CLNREVSTAT=criteria_provided,_multiple_submitters,_no_conflicts;CLNSIG=Uncertain_significance;CLNVC=single_nucleotide_variant;CLNVCSO=SO:0001483;GENEINFO=SMARCE1:6605;MC=SO:0001583|missense_variant;ORIGIN=1;RS=1307270981;Pangolin=ENSG00000073584.20|36:0.0|-2:-0.0ENSG00000264058.2|36:0.0|-2:-0.0
chr17	40630872	822667	G	A	.	.	AF_EXAC=1e-05;ALLELEID=813610;CLNDN=Meningioma,_familial|Hereditary_cancer-predisposing_syndrome;CLNDISDB=MONDO:MONDO:0011789,MedGen:C3551915,OMIM:607174|MONDO:MONDO:0015356,MedGen:C0027672,Orphanet:ORPHA140162,SNOMED_CT:699346009;CLNHGVS=NC_000017.11:g.40630872G>A;CLNREVSTAT=criteria_provided,_multiple_submitters,_no_conflicts;CLNSIG=Uncertain_significance;CLNVC=single_nucleotide_variant;CLNVCSO=SO:0001483;GENEINFO=SMARCE1:6605;MC=SO:0001583|missense_variant;ORIGIN=1;RS=758923998;Pangolin=ENSG00000073584.20|-5:0.0|33:-0.0ENSG00000264058.2|-5:0.0|33:-0.0
chr17	40630873	463437	C	T	.	.	ALLELEID=466780;CLNDN=Meningioma,_familial|Hereditary_cancer-predisposing_syndrome;CLNDISDB=MONDO:MONDO:0011789,MedGen:C3551915,OMIM:607174|MONDO:MONDO:0015356,MedGen:C0027672,Orphanet:ORPHA140162,SNOMED_CT:699346009;CLNHGVS=NC_000017.11:g.40630873C>T;CLNREVSTAT=criteria_provided,_multiple_submitters,_no_conflicts;CLNSIG=Uncertain_significance;CLNVC=single_nucleotide_variant;CLNVCSO=SO:0001483;GENEINFO=SMARCE1:6605;MC=SO:0001583|missense_variant;ORIGIN=1;RS=1395650269;Pangolin=ENSG00000073584.20|32:0.0|32:-0.0ENSG00000264058.2|32:0.0|32:-0.0
chr17	40630881	1002641	G	C	.	.	ALLELEID=997537;CLNDN=Meningioma,_familial;CLNDISDB=MONDO:MONDO:0011789,MedGen:C3551915,OMIM:607174;CLNHGVS=NC_000017.11:g.40630881G>C;CLNREVSTAT=criteria_provided,_single_submitter;CLNSIG=Uncertain_significance;CLNVC=single_nucleotide_variant;CLNVCSO=SO:0001483;GENEINFO=SMARCE1:6605;MC=SO:0001583|missense_variant;ORIGIN=1;Pangolin=ENSG00000073584.20|24:0.02|43:-0.0ENSG00000264058.2|24:0.02|43:-0.0
chr17	40630885	943958	C	T	.	.	ALLELEID=928245;CLNDN=Meningioma,_familial;CLNDISDB=MONDO:MONDO:0011789,MedGen:C3551915,OMIM:607174;CLNHGVS=NC_000017.11:g.40630885C>T;CLNREVSTAT=criteria_provided,_single_submitter;CLNSIG=Uncertain_significance;CLNVC=single_nucleotide_variant;CLNVCSO=SO:0001483;GENEINFO=SMARCE1:6605;MC=SO:0001583|missense_variant;ORIGIN=1;Pangolin=ENSG00000073584.20|-18:0.0|20:-0.0ENSG00000264058.2|-18:0.0|20:-0.0
chr17	40630887	650428	A	G	.	.	ALLELEID=645849;CLNDN=Meningioma,_familial;CLNDISDB=MONDO:MONDO:0011789,MedGen:C3551915,OMIM:607174;CLNHGVS=NC_000017.11:g.40630887A>G;CLNREVSTAT=criteria_provided,_single_submitter;CLNSIG=Uncertain_significance;CLNVC=single_nucleotide_variant;CLNVCSO=SO:0001483;GENEINFO=SMARCE1:6605;MC=SO:0001583|missense_variant;ORIGIN=1;RS=1597742548;Pangolin=ENSG00000073584.20|18:0.0|-20:-0.0ENSG00000264058.2|18:0.0|-20:-0.0
chr17	40630891	1001295	TC	T	.	.	ALLELEID=997538;CLNDN=Meningioma,_familial;CLNDISDB=MONDO:MONDO:0011789,MedGen:C3551915,OMIM:607174;CLNHGVS=NC_000017.11:g.40630892del;CLNREVSTAT=criteria_provided,_single_submitter;CLNSIG=Uncertain_significance;CLNVC=Deletion;CLNVCSO=SO:0000159;GENEINFO=SMARCE1:6605;MC=SO:0001589|frameshift_variant;ORIGIN=1;Pangolin=ENSG00000073584.20|33:0.0|14:-0.01ENSG00000264058.2|33:0.0|14:-0.01
chr17	40630897	822427	T	C	.	.	ALLELEID=813612;CLNDN=Meningioma,_familial|Hereditary_cancer-predisposing_syndrome;CLNDISDB=MONDO:MONDO:0011789,MedGen:C3551915,OMIM:607174|MONDO:MONDO:0015356,MedGen:C0027672,Orphanet:ORPHA140162,SNOMED_CT:699346009;CLNHGVS=NC_000017.11:g.40630897T>C;CLNREVSTAT=criteria_provided,_multiple_submitters,_no_conflicts;CLNSIG=Uncertain_significance;CLNVC=single_nucleotide_variant;CLNVCSO=SO:0001483;GENEINFO=SMARCE1:6605;MC=SO:0001583|missense_variant;ORIGIN=1;RS=1597742553;Pangolin=ENSG00000073584.20|8:0.01|27:-0.0ENSG00000264058.2|8:0.01|27:-0.0
chr17	40630909	1016981	C	T	.	.	ALLELEID=1012734;CLNDN=Meningioma,_familial;CLNDISDB=MONDO:MONDO:0011789,MedGen:C3551915,OMIM:607174;CLNHGVS=NC_000017.11:g.40630909C>T;CLNREVSTAT=criteria_provided,_single_submitter;CLNSIG=Uncertain_significance;CLNVC=single_nucleotide_variant;CLNVCSO=SO:0001483;GENEINFO=SMARCE1:6605;MC=SO:0001583|missense_variant;ORIGIN=1;Pangolin=ENSG00000073584.20|-4:0.04|-1:-0.0ENSG00000264058.2|-4:0.04|-1:-0.0
chr17	40630910	822290	T	C	.	.	ALLELEID=813613;CLNDN=Meningioma,_familial|Hereditary_cancer-predisposing_syndrome;CLNDISDB=MONDO:MONDO:0011789,MedGen:C3551915,OMIM:607174|MONDO:MONDO:0015356,MedGen:C0027672,Orphanet:ORPHA140162,SNOMED_CT:699346009;CLNHGVS=NC_000017.11:g.40630910T>C;CLNREVSTAT=criteria_provided,_conflicting_interpretations;CLNSIG=Conflicting_interpretations_of_pathogenicity;CLNSIGCONF=Likely_benign(1),Uncertain_significance(1);CLNVC=single_nucleotide_variant;CLNVCSO=SO:0001483;GENEINFO=SMARCE1:6605;MC=SO:0001819|synonymous_variant;ORIGIN=1;RS=780880269;Pangolin=ENSG00000073584.20|-1:0.16|-5:-0.0ENSG00000264058.2|-1:0.16|-5:-0.0
chr17	40630917	486511	C	T	.	.	ALLELEID=478521;CLNDN=Hereditary_cancer-predisposing_syndrome;CLNDISDB=MONDO:MONDO:0015356,MedGen:C0027672,Orphanet:ORPHA140162,SNOMED_CT:699346009;CLNHGVS=NC_000017.11:g.40630917C>T;CLNREVSTAT=criteria_provided,_single_submitter;CLNSIG=Uncertain_significance;CLNVC=single_nucleotide_variant;CLNVCSO=SO:0001483;GENEINFO=SMARCE1:6605;MC=SO:0001583|missense_variant;ORIGIN=1;RS=1555605260;Pangolin=ENSG00000073584.20|7:0.0|-12:-0.0ENSG00000264058.2|7:0.0|-12:-0.0
chr17	40630918	532246	C	T	.	.	AF_EXAC=6e-05;ALLELEID=530984;CLNDN=Meningioma,_familial|Hereditary_cancer-predisposing_syndrome;CLNDISDB=MONDO:MONDO:0011789,MedGen:C3551915,OMIM:607174|MONDO:MONDO:0015356,MedGen:C0027672,Orphanet:ORPHA140162,SNOMED_CT:699346009;CLNHGVS=NC_000017.11:g.40630918C>T;CLNREVSTAT=criteria_provided,_multiple_submitters,_no_conflicts;CLNSIG=Uncertain_significance;CLNVC=single_nucleotide_variant;CLNVCSO=SO:0001483;GENEINFO=SMARCE1:6605;MC=SO:0001583|missense_variant;ORIGIN=1;RS=745448272;Pangolin=ENSG00000073584.20|-2:0.06|-13:-0.02ENSG00000264058.2|-2:0.06|-13:-0.02
chr17	40630920	532247	C	T	.	.	ALLELEID=530986;CLNDN=Meningioma,_familial;CLNDISDB=MONDO:MONDO:0011789,MedGen:C3551915,OMIM:607174;CLNHGVS=NC_000017.11:g.40630920C>T;CLNREVSTAT=criteria_provided,_single_submitter;CLNSIG=Uncertain_significance;CLNVC=single_nucleotide_variant;CLNVCSO=SO:0001483;GENEINFO=SMARCE1:6605;MC=SO:0001583|missense_variant;ORIGIN=1;RS=1413987767;Pangolin=ENSG00000073584.20|-15:0.03|4:-0.0ENSG00000264058.2|-15:0.03|4:-0.0
chr17	40630927	463435	A	G	.	.	AF_EXAC=1e-05;ALLELEID=466786;CLNDN=Meningioma,_familial|Hereditary_cancer-predisposing_syndrome;CLNDISDB=MONDO:MONDO:0011789,MedGen:C3551915,OMIM:607174|MONDO:MONDO:0015356,MedGen:C0027672,Orphanet:ORPHA140162,SNOMED_CT:699346009;CLNHGVS=NC_000017.11:g.40630927A>G;CLNREVSTAT=criteria_provided,_multiple_submitters,_no_conflicts;CLNSIG=Uncertain_significance;CLNVC=single_nucleotide_variant;CLNVCSO=SO:0001483;GENEINFO=SMARCE1:6605;MC=SO:0001627|intron_variant;ORIGIN=1;RS=779984224;Pangolin=ENSG00000073584.20|-22:0.0|-22:-0.0ENSG00000264058.2|-22:0.0|-22:-0.0
chr17	40631592	836754	C	A	.	.	ALLELEID=845285;CLNDN=Meningioma,_familial;CLNDISDB=MONDO:MONDO:0011789,MedGen:C3551915,OMIM:607174;CLNHGVS=NC_000017.11:g.40631592C>A;CLNREVSTAT=criteria_provided,_single_submitter;CLNSIG=Uncertain_significance;CLNVC=single_nucleotide_variant;CLNVCSO=SO:0001483;GENEINFO=SMARCE1:6605;MC=SO:0001583|missense_variant;ORIGIN=1;Pangolin=ENSG00000073584.20|2:0.27|0:-0.22ENSG00000264058.2|2:0.27|0:-0.22
chr17	40631605	834640	T	C	.	.	ALLELEID=845286;CLNDN=Meningioma,_familial;CLNDISDB=MONDO:MONDO:0011789,MedGen:C3551915,OMIM:607174;CLNHGVS=NC_000017.11:g.40631605T>C;CLNREVSTAT=criteria_provided,_single_submitter;CLNSIG=Uncertain_significance;CLNVC=single_nucleotide_variant;CLNVCSO=SO:0001483;GENEINFO=SMARCE1:6605;MC=SO:0001583|missense_variant;ORIGIN=1;Pangolin=ENSG00000073584.20|-13:0.01|-13:-0.0ENSG00000264058.2|-13:0.01|-13:-0.0
chr17	40631618	532243	C	T	.	.	ALLELEID=530987;CLNDN=Meningioma,_familial;CLNDISDB=MONDO:MONDO:0011789,MedGen:C3551915,OMIM:607174;CLNHGVS=NC_000017.11:g.40631618C>T;CLNREVSTAT=criteria_provided,_single_submitter;CLNSIG=Uncertain_significance;CLNVC=single_nucleotide_variant;CLNVCSO=SO:0001483;GENEINFO=SMARCE1:6605;MC=SO:0001583|missense_variant;ORIGIN=1;RS=1555605342;Pangolin=ENSG00000073584.20|-28:0.0|-26:-0.0ENSG00000264058.2|-28:0.0|-26:-0.0
chr17	40631620	1057928	G	C	.	.	ALLELEID=1050234;CLNDN=Meningioma,_familial;CLNDISDB=MONDO:MONDO:0011789,MedGen:C3551915,OMIM:607174;CLNHGVS=NC_000017.11:g.40631620G>C;CLNREVSTAT=criteria_provided,_single_submitter;CLNSIG=Uncertain_significance;CLNVC=single_nucleotide_variant;CLNVCSO=SO:0001483;GENEINFO=SMARCE1:6605;MC=SO:0001583|missense_variant;ORIGIN=1;Pangolin=ENSG00000073584.20|-28:0.0|-27:-0.0ENSG00000264058.2|-28:0.0|-27:-0.0
chr17	40631625	1062970	T	A	.	.	ALLELEID=1050235;CLNDN=Meningioma,_familial;CLNDISDB=MONDO:MONDO:0011789,MedGen:C3551915,OMIM:607174;CLNHGVS=NC_000017.11:g.40631625T>A;CLNREVSTAT=criteria_provided,_single_submitter;CLNSIG=Uncertain_significance;CLNVC=single_nucleotide_variant;CLNVCSO=SO:0001483;GENEINFO=SMARCE1:6605;MC=SO:0001583|missense_variant;ORIGIN=1;Pangolin=ENSG00000073584.20|-33:0.0|-33:-0.0ENSG00000264058.2|-33:0.0|-33:-0.0
chr17	40631633	981433	AT	A	.	.	ALLELEID=969503;CLNDN=Intellectual_disability;CLNDISDB=Human_Phenotype_Ontology:HP:0000730,Human_Phenotype_Ontology:HP:0001249,Human_Phenotype_Ontology:HP:0001267,Human_Phenotype_Ontology:HP:0001286,Human_Phenotype_Ontology:HP:0002122,Human_Phenotype_Ontology:HP:0002192,Human_Phenotype_Ontology:HP:0002316,Human_Phenotype_Ontology:HP:0002382,Human_Phenotype_Ontology:HP:0002386,Human_Phenotype_Ontology:HP:0002402,Human_Phenotype_Ontology:HP:0002458,Human_Phenotype_Ontology:HP:0002482,Human_Phenotype_Ontology:HP:0002499,Human_Phenotype_Ontology:HP:0002543,Human_Phenotype_Ontology:HP:0003767,Human_Phenotype_Ontology:HP:0006833,Human_Phenotype_Ontology:HP:0007154,Human_Phenotype_Ontology:HP:0007176,Human_Phenotype_Ontology:HP:0007180,Human_Phenotype_Ontology:HP:HP:0001249,MONDO:MONDO:0001071,MedGen:C3714756,SNOMED_CT:228156007;CLNHGVS=NC_000017.11:g.40631636del;CLNREVSTAT=criteria_provided,_single_submitter;CLNSIG=Uncertain_significance;CLNVC=Deletion;CLNVCSO=SO:0000159;GENEINFO=SMARCE1:6605;MC=SO:0001589|frameshift_variant;ORIGIN=4;Pangolin=ENSG00000073584.20|29:0.0|-41:-0.0ENSG00000264058.2|29:0.0|-41:-0.0
chr17	40631638	827186	CTCT	C	.	.	ALLELEID=813615;CLNDN=Hereditary_cancer-predisposing_syndrome;CLNDISDB=MONDO:MONDO:0015356,MedGen:C0027672,Orphanet:ORPHA140162,SNOMED_CT:699346009;CLNHGVS=NC_000017.11:g.40631639_40631641TCT[2];CLNREVSTAT=criteria_provided,_single_submitter;CLNSIG=Uncertain_significance;CLNVC=Microsatellite;CLNVCSO=SO:0000289;GENEINFO=SMARCE1:6605;MC=SO:0001822|inframe_deletion;ORIGIN=1;RS=769002311;Pangolin=ENSG00000073584.20|-46:0.0|-46:-0.0ENSG00000264058.2|-46:0.0|-46:-0.0
chr17	40631641	407070	T	C	.	.	AF_EXAC=2e-05;AF_TGP=0.0002;ALLELEID=402429;CLNDN=Meningioma,_familial|Coffin-Siris_syndrome_5|Hereditary_cancer-predisposing_syndrome;CLNDISDB=MONDO:MONDO:0011789,MedGen:C3551915,OMIM:607174|MONDO:MONDO:0014838,MedGen:C4310788,OMIM:616938|MONDO:MONDO:0015356,MedGen:C0027672,Orphanet:ORPHA140162,SNOMED_CT:699346009;CLNHGVS=NC_000017.11:g.40631641T>C;CLNREVSTAT=criteria_provided,_multiple_submitters,_no_conflicts;CLNSIG=Uncertain_significance;CLNVC=single_nucleotide_variant;CLNVCSO=SO:0001483;GENEINFO=SMARCE1:6605;MC=SO:0001583|missense_variant;ORIGIN=1;RS=542193901;Pangolin=ENSG00000073584.20|-49:0.0|42:-0.0ENSG00000264058.2|-49:0.0|42:-0.0
chr17	40631641	532245	T	G	.	.	ALLELEID=531209;CLNDN=Meningioma,_familial;CLNDISDB=MONDO:MONDO:0011789,MedGen:C3551915,OMIM:607174;CLNHGVS=NC_000017.11:g.40631641T>G;CLNREVSTAT=criteria_provided,_single_submitter;CLNSIG=Uncertain_significance;CLNVC=single_nucleotide_variant;CLNVCSO=SO:0001483;GENEINFO=SMARCE1:6605;MC=SO:0001583|missense_variant;ORIGIN=1;RS=542193901;Pangolin=ENSG00000073584.20|-13:0.0|42:-0.0ENSG00000264058.2|-13:0.0|42:-0.0
chr17	40631644	949778	T	C	.	.	ALLELEID=928246;CLNDN=Meningioma,_familial;CLNDISDB=MONDO:MONDO:0011789,MedGen:C3551915,OMIM:607174;CLNHGVS=NC_000017.11:g.40631644T>C;CLNREVSTAT=criteria_provided,_single_submitter;CLNSIG=Uncertain_significance;CLNVC=single_nucleotide_variant;CLNVCSO=SO:0001483;GENEINFO=SMARCE1:6605;MC=SO:0001583|missense_variant;ORIGIN=1;Pangolin=ENSG00000073584.20|49:0.0|39:-0.0ENSG00000264058.2|49:0.0|39:-0.0
chr17	40631658	827092	T	G	.	.	ALLELEID=813616;CLNDN=Meningioma,_familial|Hereditary_cancer-predisposing_syndrome;CLNDISDB=MONDO:MONDO:0011789,MedGen:C3551915,OMIM:607174|MONDO:MONDO:0015356,MedGen:C0027672,Orphanet:ORPHA140162,SNOMED_CT:699346009;CLNHGVS=NC_000017.11:g.40631658T>G;CLNREVSTAT=criteria_provided,_multiple_submitters,_no_conflicts;CLNSIG=Uncertain_significance;CLNVC=single_nucleotide_variant;CLNVCSO=SO:0001483;GENEINFO=SMARCE1:6605;MC=SO:0001583|missense_variant;ORIGIN=1;RS=1555605350;Pangolin=ENSG00000073584.20|35:0.0|25:-0.0ENSG00000264058.2|35:0.0|25:-0.0
chr17	40631666	1005440	T	A	.	.	ALLELEID=997539;CLNDN=Meningioma,_familial;CLNDISDB=MONDO:MONDO:0011789,MedGen:C3551915,OMIM:607174;CLNHGVS=NC_000017.11:g.40631666T>A;CLNREVSTAT=criteria_provided,_single_submitter;CLNSIG=Uncertain_significance;CLNVC=single_nucleotide_variant;CLNVCSO=SO:0001483;GENEINFO=SMARCE1:6605;MC=SO:0001583|missense_variant;ORIGIN=1;Pangolin=ENSG00000073584.20|-4:0.0|27:-0.0ENSG00000264058.2|-4:0.0|27:-0.0
chr17	40631667	463431	T	C	.	.	ALLELEID=468021;CLNDN=Meningioma,_familial;CLNDISDB=MONDO:MONDO:0011789,MedGen:C3551915,OMIM:607174;CLNHGVS=NC_000017.11:g.40631667T>C;CLNREVSTAT=criteria_provided,_single_submitter;CLNSIG=Uncertain_significance;CLNVC=single_nucleotide_variant;CLNVCSO=SO:0001483;GENEINFO=SMARCE1:6605;MC=SO:0001819|synonymous_variant;ORIGIN=1;RS=1356231337;Pangolin=ENSG00000073584.20|-1:0.01|-5:-0.0ENSG00000264058.2|-1:0.01|-5:-0.0
chr17	40631692	826882	C	T	.	.	ALLELEID=813617;CLNDN=Hereditary_cancer-predisposing_syndrome;CLNDISDB=MONDO:MONDO:0015356,MedGen:C0027672,Orphanet:ORPHA140162,SNOMED_CT:699346009;CLNHGVS=NC_000017.11:g.40631692C>T;CLNREVSTAT=criteria_provided,_single_submitter;CLNSIG=Uncertain_significance;CLNVC=single_nucleotide_variant;CLNVCSO=SO:0001483;GENEINFO=SMARCE1:6605;MC=SO:0001583|missense_variant;ORIGIN=1;RS=1240408861;Pangolin=ENSG00000073584.20|1:0.0|19:-0.0ENSG00000264058.2|1:0.0|19:-0.0
chr17	40631699	1046554	A	C	.	.	ALLELEID=1033269;CLNDN=Meningioma,_familial;CLNDISDB=MONDO:MONDO:0011789,MedGen:C3551915,OMIM:607174;CLNHGVS=NC_000017.11:g.40631699A>C;CLNREVSTAT=criteria_provided,_single_submitter;CLNSIG=Uncertain_significance;CLNVC=single_nucleotide_variant;CLNVCSO=SO:0001483;GENEINFO=SMARCE1:6605;MC=SO:0001627|intron_variant;ORIGIN=1;Pangolin=ENSG00000073584.20|47:0.16|-6:-0.27ENSG00000264058.2|47:0.16|-6:-0.27
chr17	40632203	643993	C	T	.	.	AF_EXAC=1e-05;ALLELEID=645850;CLNDN=Meningioma,_familial;CLNDISDB=MONDO:MONDO:0011789,MedGen:C3551915,OMIM:607174;CLNHGVS=NC_000017.11:g.40632203C>T;CLNREVSTAT=criteria_provided,_single_submitter;CLNSIG=Uncertain_significance;CLNVC=single_nucleotide_variant;CLNVCSO=SO:0001483;GENEINFO=SMARCE1:6605;MC=SO:0001583|missense_variant;ORIGIN=1;RS=745924628;Pangolin=ENSG00000073584.20|16:0.0|-8:-0.0ENSG00000264058.2|16:0.0|-8:-0.0
chr17	40632223	960206	C	T	.	.	ALLELEID=949900;CLNDN=Meningioma,_familial;CLNDISDB=MONDO:MONDO:0011789,MedGen:C3551915,OMIM:607174;CLNHGVS=NC_000017.11:g.40632223C>T;CLNREVSTAT=criteria_provided,_single_submitter;CLNSIG=Uncertain_significance;CLNVC=single_nucleotide_variant;CLNVCSO=SO:0001483;GENEINFO=SMARCE1:6605;MC=SO:0001583|missense_variant;ORIGIN=1;Pangolin=ENSG00000073584.20|-4:0.01|-28:-0.0ENSG00000264058.2|-4:0.01|-28:-0.0
chr17	40632262	938872	C	T	.	.	ALLELEID=937911;CLNDN=Meningioma,_familial;CLNDISDB=MONDO:MONDO:0011789,MedGen:C3551915,OMIM:607174;CLNHGVS=NC_000017.11:g.40632262C>T;CLNREVSTAT=criteria_provided,_single_submitter;CLNSIG=Uncertain_significance;CLNVC=single_nucleotide_variant;CLNVCSO=SO:0001483;GENEINFO=SMARCE1:6605;MC=SO:0001583|missense_variant;ORIGIN=1;Pangolin=ENSG00000073584.20|-28:0.0|0:-0.0ENSG00000264058.2|-28:0.0|0:-0.0
chr17	40632263	1052441	G	A	.	.	ALLELEID=1050236;CLNDN=Meningioma,_familial;CLNDISDB=MONDO:MONDO:0011789,MedGen:C3551915,OMIM:607174;CLNHGVS=NC_000017.11:g.40632263G>A;CLNREVSTAT=criteria_provided,_single_submitter;CLNSIG=Uncertain_significance;CLNVC=single_nucleotide_variant;CLNVCSO=SO:0001483;GENEINFO=SMARCE1:6605;MC=SO:0001583|missense_variant;ORIGIN=1;Pangolin=ENSG00000073584.20|24:0.0|-1:-0.0ENSG00000264058.2|24:0.0|-1:-0.0
chr17	40632266	407071	C	T	.	.	AF_ESP=8e-05;AF_EXAC=4e-05;ALLELEID=401982;CLNDN=Meningioma,_familial|Hereditary_cancer-predisposing_syndrome;CLNDISDB=MONDO:MONDO:0011789,MedGen:C3551915,OMIM:607174|MONDO:MONDO:0015356,MedGen:C0027672,Orphanet:ORPHA140162,SNOMED_CT:699346009;CLNHGVS=NC_000017.11:g.40632266C>T;CLNREVSTAT=criteria_provided,_multiple_submitters,_no_conflicts;CLNSIG=Uncertain_significance;CLNVC=single_nucleotide_variant;CLNVCSO=SO:0001483;GENEINFO=SMARCE1:6605;MC=SO:0001583|missense_variant;ORIGIN=1;RS=376327613;Pangolin=ENSG00000073584.20|-4:0.01|-47:-0.0ENSG00000264058.2|-4:0.01|-47:-0.0
chr17	40632269	1061655	C	T	.	.	ALLELEID=1050237;CLNDN=Meningioma,_familial;CLNDISDB=MONDO:MONDO:0011789,MedGen:C3551915,OMIM:607174;CLNHGVS=NC_000017.11:g.40632269C>T;CLNREVSTAT=criteria_provided,_single_submitter;CLNSIG=Uncertain_significance;CLNVC=single_nucleotide_variant;CLNVCSO=SO:0001483;GENEINFO=SMARCE1:6605;MC=SO:0001583|missense_variant;ORIGIN=1;Pangolin=ENSG00000073584.20|-7:0.0|48:-0.0ENSG00000264058.2|-7:0.0|48:-0.0
chr17	40632307	956753	C	T	.	.	ALLELEID=949901;CLNDN=Meningioma,_familial;CLNDISDB=MONDO:MONDO:0011789,MedGen:C3551915,OMIM:607174;CLNHGVS=NC_000017.11:g.40632307C>T;CLNREVSTAT=criteria_provided,_single_submitter;CLNSIG=Uncertain_significance;CLNVC=single_nucleotide_variant;CLNVCSO=SO:0001483;GENEINFO=SMARCE1:6605;MC=SO:0001583|missense_variant;ORIGIN=1;Pangolin=ENSG00000073584.20|-1:0.0|34:-0.0ENSG00000264058.2|-1:0.0|34:-0.0
chr17	40632308	578387	G	A	.	.	ALLELEID=569030;CLNDN=Meningioma,_familial;CLNDISDB=MONDO:MONDO:0011789,MedGen:C3551915,OMIM:607174;CLNHGVS=NC_000017.11:g.40632308G>A;CLNREVSTAT=criteria_provided,_single_submitter;CLNSIG=Uncertain_significance;CLNVC=single_nucleotide_variant;CLNVCSO=SO:0001483;GENEINFO=SMARCE1:6605;MC=SO:0001583|missense_variant;ORIGIN=1;RS=1567845807;Pangolin=ENSG00000073584.20|26:0.0|33:-0.0ENSG00000264058.2|26:0.0|33:-0.0
chr17	40632319	826049	T	C	.	.	ALLELEID=813622;CLNDN=Hereditary_cancer-predisposing_syndrome;CLNDISDB=MONDO:MONDO:0015356,MedGen:C0027672,Orphanet:ORPHA140162,SNOMED_CT:699346009;CLNHGVS=NC_000017.11:g.40632319T>C;CLNREVSTAT=criteria_provided,_single_submitter;CLNSIG=Uncertain_significance;CLNVC=single_nucleotide_variant;CLNVCSO=SO:0001483;GENEINFO=SMARCE1:6605;MC=SO:0001583|missense_variant;ORIGIN=1;RS=1597743632;Pangolin=ENSG00000073584.20|22:0.0|48:-0.0ENSG00000264058.2|22:0.0|48:-0.0
chr17	40632325	1042709	C	T	.	.	ALLELEID=1033270;CLNDN=Meningioma,_familial;CLNDISDB=MONDO:MONDO:0011789,MedGen:C3551915,OMIM:607174;CLNHGVS=NC_000017.11:g.40632325C>T;CLNREVSTAT=criteria_provided,_single_submitter;CLNSIG=Uncertain_significance;CLNVC=single_nucleotide_variant;CLNVCSO=SO:0001483;GENEINFO=SMARCE1:6605;MC=SO:0001583|missense_variant;ORIGIN=1;Pangolin=ENSG00000073584.20|-8:0.0|42:-0.01ENSG00000264058.2|-8:0.0|42:-0.01
chr17	40632329	521370	C	T	.	.	AF_EXAC=1e-05;ALLELEID=512279;CLNDN=Meningioma,_familial|Hereditary_cancer-predisposing_syndrome|Inborn_genetic_diseases;CLNDISDB=MONDO:MONDO:0011789,MedGen:C3551915,OMIM:607174|MONDO:MONDO:0015356,MedGen:C0027672,Orphanet:ORPHA140162,SNOMED_CT:699346009|MeSH:D030342,MedGen:C0950123;CLNHGVS=NC_000017.11:g.40632329C>T;CLNREVSTAT=criteria_provided,_multiple_submitters,_no_conflicts;CLNSIG=Uncertain_significance;CLNVC=single_nucleotide_variant;CLNVCSO=SO:0001483;GENEINFO=SMARCE1:6605;MC=SO:0001583|missense_variant;ORIGIN=1;RS=753397709;Pangolin=ENSG00000073584.20|-12:0.0|38:-0.01ENSG00000264058.2|-12:0.0|38:-0.01
chr17	40632330	463430	G	A	.	.	AF_EXAC=8e-05;AF_TGP=0.0002;ALLELEID=466787;CLNDN=Meningioma,_familial|Hereditary_cancer-predisposing_syndrome|not_provided;CLNDISDB=MONDO:MONDO:0011789,MedGen:C3551915,OMIM:607174|MONDO:MONDO:0015356,MedGen:C0027672,Orphanet:ORPHA140162,SNOMED_CT:699346009|MedGen:CN517202;CLNHGVS=NC_000017.11:g.40632330G>A;CLNREVSTAT=criteria_provided,_conflicting_interpretations;CLNSIG=Conflicting_interpretations_of_pathogenicity;CLNSIGCONF=Likely_benign(2),Uncertain_significance(1);CLNVC=single_nucleotide_variant;CLNVCSO=SO:0001483;GENEINFO=SMARCE1:6605;MC=SO:0001819|synonymous_variant;ORIGIN=1;RS=201484943;Pangolin=ENSG00000073584.20|-13:0.0|37:-0.01ENSG00000264058.2|-13:0.0|37:-0.01
chr17	40632331	936260	G	A	.	.	ALLELEID=937912;CLNDN=Meningioma,_familial;CLNDISDB=MONDO:MONDO:0011789,MedGen:C3551915,OMIM:607174;CLNHGVS=NC_000017.11:g.40632331G>A;CLNREVSTAT=criteria_provided,_single_submitter;CLNSIG=Uncertain_significance;CLNVC=single_nucleotide_variant;CLNVCSO=SO:0001483;GENEINFO=SMARCE1:6605;MC=SO:0001583|missense_variant;ORIGIN=1;Pangolin=ENSG00000073584.20|36:0.0|36:-0.0ENSG00000264058.2|36:0.0|36:-0.0
chr17	40632347	825856	T	C	.	.	AF_EXAC=6e-05;ALLELEID=813624;CLNDN=Meningioma,_familial|Hereditary_cancer-predisposing_syndrome;CLNDISDB=MONDO:MONDO:0011789,MedGen:C3551915,OMIM:607174|MONDO:MONDO:0015356,MedGen:C0027672,Orphanet:ORPHA140162,SNOMED_CT:699346009;CLNHGVS=NC_000017.11:g.40632347T>C;CLNREVSTAT=criteria_provided,_multiple_submitters,_no_conflicts;CLNSIG=Uncertain_significance;CLNVC=single_nucleotide_variant;CLNVCSO=SO:0001483;GENEINFO=SMARCE1:6605;MC=SO:0001583|missense_variant;ORIGIN=1;RS=765003978;Pangolin=ENSG00000073584.20|-1:0.33|39:-0.08ENSG00000264058.2|-1:0.33|39:-0.08
chr17	40632362	935632	C	T	.	.	ALLELEID=937913;CLNDN=Meningioma,_familial;CLNDISDB=MONDO:MONDO:0011789,MedGen:C3551915,OMIM:607174;CLNHGVS=NC_000017.11:g.40632362C>T;CLNREVSTAT=criteria_provided,_single_submitter;CLNSIG=Uncertain_significance;CLNVC=single_nucleotide_variant;CLNVCSO=SO:0001483;GENEINFO=SMARCE1:6605;MC=SO:0001583|missense_variant;ORIGIN=1;Pangolin=ENSG00000073584.20|-21:0.12|5:-0.06ENSG00000264058.2|-21:0.12|5:-0.06
chr17	40632365	825744	A	C	.	.	ALLELEID=813625;CLNDN=Hereditary_cancer-predisposing_syndrome;CLNDISDB=MONDO:MONDO:0015356,MedGen:C0027672,Orphanet:ORPHA140162,SNOMED_CT:699346009;CLNHGVS=NC_000017.11:g.40632365A>C;CLNREVSTAT=criteria_provided,_single_submitter;CLNSIG=Uncertain_significance;CLNVC=single_nucleotide_variant;CLNVCSO=SO:0001483;GENEINFO=SMARCE1:6605;MC=SO:0001583|missense_variant;ORIGIN=1;RS=1429023644;Pangolin=ENSG00000073584.20|21:0.16|2:-0.05ENSG00000264058.2|21:0.16|2:-0.05
chr17	40635928	463428	T	C	.	.	ALLELEID=468024;CLNDN=Meningioma,_familial;CLNDISDB=MONDO:MONDO:0011789,MedGen:C3551915,OMIM:607174;CLNHGVS=NC_000017.11:g.40635928T>C;CLNREVSTAT=criteria_provided,_single_submitter;CLNSIG=Uncertain_significance;CLNVC=single_nucleotide_variant;CLNVCSO=SO:0001483;GENEINFO=SMARCE1:6605;MC=SO:0001627|intron_variant;ORIGIN=1;RS=1555605737;Pangolin=ENSG00000073584.20|-36:0.56|3:-0.87ENSG00000264058.2|-36:0.56|3:-0.87
chr17	40635930	641297	C	T	.	.	ALLELEID=653269;CLNDN=Meningioma,_familial|Hereditary_cancer-predisposing_syndrome;CLNDISDB=MONDO:MONDO:0011789,MedGen:C3551915,OMIM:607174|MONDO:MONDO:0015356,MedGen:C0027672,Orphanet:ORPHA140162,SNOMED_CT:699346009;CLNHGVS=NC_000017.11:g.40635930C>T;CLNREVSTAT=criteria_provided,_conflicting_interpretations;CLNSIG=Conflicting_interpretations_of_pathogenicity;CLNSIGCONF=Likely_pathogenic(1),Uncertain_significance(1);CLNVC=single_nucleotide_variant;CLNVCSO=SO:0001483;GENEINFO=SMARCE1:6605;MC=SO:0001575|splice_donor_variant;ORIGIN=1;RS=1597746020;Pangolin=ENSG00000073584.20|-38:0.56|1:-0.98ENSG00000264058.2|-38:0.56|1:-0.98
chr17	40635933	967741	T	A	.	.	ALLELEID=958100;CLNDN=Meningioma,_familial;CLNDISDB=MONDO:MONDO:0011789,MedGen:C3551915,OMIM:607174;CLNHGVS=NC_000017.11:g.40635933T>A;CLNREVSTAT=criteria_provided,_single_submitter;CLNSIG=Uncertain_significance;CLNVC=single_nucleotide_variant;CLNVCSO=SO:0001483;GENEINFO=SMARCE1:6605;MC=SO:0001583|missense_variant;ORIGIN=1;Pangolin=ENSG00000073584.20|-16:0.08|-2:-0.08ENSG00000264058.2|-16:0.08|-2:-0.08
chr17	40635934	825695	C	T	.	.	ALLELEID=813626;CLNDN=Hereditary_cancer-predisposing_syndrome;CLNDISDB=MONDO:MONDO:0015356,MedGen:C0027672,Orphanet:ORPHA140162,SNOMED_CT:699346009;CLNHGVS=NC_000017.11:g.40635934C>T;CLNREVSTAT=criteria_provided,_single_submitter;CLNSIG=Uncertain_significance;CLNVC=single_nucleotide_variant;CLNVCSO=SO:0001483;GENEINFO=SMARCE1:6605;MC=SO:0001583|missense_variant;ORIGIN=1;RS=1597746024;Pangolin=ENSG00000073584.20|-3:0.01|-17:-0.04ENSG00000264058.2|-3:0.01|-17:-0.04
chr17	40635936	1002575	G	A	.	.	ALLELEID=997540;CLNDN=Meningioma,_familial;CLNDISDB=MONDO:MONDO:0011789,MedGen:C3551915,OMIM:607174;CLNHGVS=NC_000017.11:g.40635936G>A;CLNREVSTAT=criteria_provided,_single_submitter;CLNSIG=Uncertain_significance;CLNVC=single_nucleotide_variant;CLNVCSO=SO:0001483;GENEINFO=SMARCE1:6605;MC=SO:0001583|missense_variant;ORIGIN=1;Pangolin=ENSG00000073584.20|-5:0.0|-19:-0.03ENSG00000264058.2|-5:0.0|-19:-0.03
chr17	40635955	937487	T	C	.	.	ALLELEID=937914;CLNDN=Meningioma,_familial;CLNDISDB=MONDO:MONDO:0011789,MedGen:C3551915,OMIM:607174;CLNHGVS=NC_000017.11:g.40635955T>C;CLNREVSTAT=criteria_provided,_single_submitter;CLNSIG=Uncertain_significance;CLNVC=single_nucleotide_variant;CLNVCSO=SO:0001483;GENEINFO=SMARCE1:6605;MC=SO:0001583|missense_variant;ORIGIN=1;Pangolin=ENSG00000073584.20|-38:0.0|-24:-0.0ENSG00000264058.2|-38:0.0|-24:-0.0
chr17	40635957	858960	C	T	.	.	ALLELEID=845287;CLNDN=Meningioma,_familial;CLNDISDB=MONDO:MONDO:0011789,MedGen:C3551915,OMIM:607174;CLNHGVS=NC_000017.11:g.40635957C>T;CLNREVSTAT=criteria_provided,_single_submitter;CLNSIG=Uncertain_significance;CLNVC=single_nucleotide_variant;CLNVCSO=SO:0001483;GENEINFO=SMARCE1:6605;MC=SO:0001583|missense_variant;ORIGIN=1;Pangolin=ENSG00000073584.20|-40:0.0|-1:-0.0ENSG00000264058.2|-40:0.0|-1:-0.0
chr17	40635961	958306	T	C	.	.	ALLELEID=949902;CLNDN=Meningioma,_familial;CLNDISDB=MONDO:MONDO:0011789,MedGen:C3551915,OMIM:607174;CLNHGVS=NC_000017.11:g.40635961T>C;CLNREVSTAT=criteria_provided,_single_submitter;CLNSIG=Uncertain_significance;CLNVC=single_nucleotide_variant;CLNVCSO=SO:0001483;GENEINFO=SMARCE1:6605;MC=SO:0001583|missense_variant;ORIGIN=1;Pangolin=ENSG00000073584.20|5:0.09|-30:-0.02ENSG00000264058.2|5:0.09|-30:-0.02
chr17	40635963	532235	T	C	.	.	ALLELEID=531114;CLNDN=Meningioma,_familial;CLNDISDB=MONDO:MONDO:0011789,MedGen:C3551915,OMIM:607174;CLNHGVS=NC_000017.11:g.40635963T>C;CLNREVSTAT=criteria_provided,_single_submitter;CLNSIG=Uncertain_significance;CLNVC=single_nucleotide_variant;CLNVCSO=SO:0001483;GENEINFO=SMARCE1:6605;MC=SO:0001583|missense_variant;ORIGIN=1;RS=1555605744;Pangolin=ENSG00000073584.20|-46:0.0|-46:-0.0ENSG00000264058.2|-46:0.0|-46:-0.0
chr17	40635966	857499	G	A	.	.	ALLELEID=845288;CLNDN=Meningioma,_familial;CLNDISDB=MONDO:MONDO:0011789,MedGen:C3551915,OMIM:607174;CLNHGVS=NC_000017.11:g.40635966G>A;CLNREVSTAT=criteria_provided,_single_submitter;CLNSIG=Uncertain_significance;CLNVC=single_nucleotide_variant;CLNVCSO=SO:0001483;GENEINFO=SMARCE1:6605;MC=SO:0001583|missense_variant;ORIGIN=1;Pangolin=ENSG00000073584.20|-35:0.0|-49:-0.0ENSG00000264058.2|-35:0.0|-49:-0.0
chr17	40635982	841063	T	C	.	.	ALLELEID=845289;CLNDN=Meningioma,_familial;CLNDISDB=MONDO:MONDO:0011789,MedGen:C3551915,OMIM:607174;CLNHGVS=NC_000017.11:g.40635982T>C;CLNREVSTAT=criteria_provided,_single_submitter;CLNSIG=Uncertain_significance;CLNVC=single_nucleotide_variant;CLNVCSO=SO:0001483;GENEINFO=SMARCE1:6605;MC=SO:0001583|missense_variant;ORIGIN=1;Pangolin=ENSG00000073584.20|49:0.0|-16:-0.0ENSG00000264058.2|49:0.0|-16:-0.0
chr17	40635984	463425	C	T	.	.	ALLELEID=466796;CLNDN=Meningioma,_familial;CLNDISDB=MONDO:MONDO:0011789,MedGen:C3551915,OMIM:607174;CLNHGVS=NC_000017.11:g.40635984C>T;CLNREVSTAT=criteria_provided,_single_submitter;CLNSIG=Uncertain_significance;CLNVC=single_nucleotide_variant;CLNVCSO=SO:0001483;GENEINFO=SMARCE1:6605;MC=SO:0001583|missense_variant;ORIGIN=1;RS=762623799;Pangolin=ENSG00000073584.20|-2:0.0|47:-0.0ENSG00000264058.2|-2:0.0|47:-0.0
chr17	40635985	532250	G	A	.	.	AF_EXAC=2e-05;AF_TGP=0.0002;ALLELEID=531477;CLNDN=Meningioma,_familial|Hereditary_cancer-predisposing_syndrome;CLNDISDB=MONDO:MONDO:0011789,MedGen:C3551915,OMIM:607174|MONDO:MONDO:0015356,MedGen:C0027672,Orphanet:ORPHA140162,SNOMED_CT:699346009;CLNHGVS=NC_000017.11:g.40635985G>A;CLNREVSTAT=criteria_provided,_multiple_submitters,_no_conflicts;CLNSIG=Uncertain_significance;CLNVC=single_nucleotide_variant;CLNVCSO=SO:0001483;GENEINFO=SMARCE1:6605;MC=SO:0001583|missense_variant;ORIGIN=1;RS=190432371;Pangolin=ENSG00000073584.20|-13:0.0|46:-0.0ENSG00000264058.2|-13:0.0|46:-0.0
chr17	40635988	239494	A	T	.	.	ALLELEID=242742;CLNDN=Meningioma,_familial;CLNDISDB=MONDO:MONDO:0011789,MedGen:C3551915,OMIM:607174;CLNHGVS=NC_000017.11:g.40635988A>T;CLNREVSTAT=criteria_provided,_single_submitter;CLNSIG=Uncertain_significance;CLNVC=single_nucleotide_variant;CLNVCSO=SO:0001483;GENEINFO=SMARCE1:6605;MC=SO:0001583|missense_variant;ORIGIN=1;RS=878854602;Pangolin=ENSG00000073584.20|43:0.0|43:-0.0ENSG00000264058.2|43:0.0|43:-0.0
chr17	40635990	463424	T	C	.	.	ALLELEID=466800;CLNDN=Meningioma,_familial|Hereditary_cancer-predisposing_syndrome;CLNDISDB=MONDO:MONDO:0011789,MedGen:C3551915,OMIM:607174|MONDO:MONDO:0015356,MedGen:C0027672,Orphanet:ORPHA140162,SNOMED_CT:699346009;CLNHGVS=NC_000017.11:g.40635990T>C;CLNREVSTAT=criteria_provided,_multiple_submitters,_no_conflicts;CLNSIG=Uncertain_significance;CLNVC=single_nucleotide_variant;CLNVCSO=SO:0001483;GENEINFO=SMARCE1:6605;MC=SO:0001583|missense_variant;ORIGIN=1;RS=1555605748;Pangolin=ENSG00000073584.20|41:0.0|-23:-0.0ENSG00000264058.2|41:0.0|-23:-0.0
chr17	40635999	853729	C	T	.	.	ALLELEID=845290;CLNDN=Meningioma,_familial;CLNDISDB=MONDO:MONDO:0011789,MedGen:C3551915,OMIM:607174;CLNHGVS=NC_000017.11:g.40635999C>T;CLNREVSTAT=criteria_provided,_single_submitter;CLNSIG=Uncertain_significance;CLNVC=single_nucleotide_variant;CLNVCSO=SO:0001483;GENEINFO=SMARCE1:6605;MC=SO:0001583|missense_variant;ORIGIN=1;Pangolin=ENSG00000073584.20|-23:0.0|32:-0.0ENSG00000264058.2|-23:0.0|32:-0.0
chr17	40636017	824999	G	A	.	.	AF_EXAC=1e-05;ALLELEID=813627;CLNDN=Meningioma,_familial|Hereditary_cancer-predisposing_syndrome;CLNDISDB=MONDO:MONDO:0011789,MedGen:C3551915,OMIM:607174|MONDO:MONDO:0015356,MedGen:C0027672,Orphanet:ORPHA140162,SNOMED_CT:699346009;CLNHGVS=NC_000017.11:g.40636017G>A;CLNREVSTAT=criteria_provided,_multiple_submitters,_no_conflicts;CLNSIG=Uncertain_significance;CLNVC=single_nucleotide_variant;CLNVCSO=SO:0001483;GENEINFO=SMARCE1:6605;MC=SO:0001583|missense_variant;ORIGIN=1;RS=781231331;Pangolin=ENSG00000073584.20|3:0.0|14:-0.0ENSG00000264058.2|3:0.0|14:-0.0
chr17	40636026	948084	G	A	.	.	ALLELEID=928247;CLNDN=Meningioma,_familial;CLNDISDB=MONDO:MONDO:0011789,MedGen:C3551915,OMIM:607174;CLNHGVS=NC_000017.11:g.40636026G>A;CLNREVSTAT=criteria_provided,_single_submitter;CLNSIG=Uncertain_significance;CLNVC=single_nucleotide_variant;CLNVCSO=SO:0001483;GENEINFO=SMARCE1:6605;MC=SO:0001583|missense_variant;ORIGIN=1;Pangolin=ENSG00000073584.20|5:0.0|5:-0.0ENSG00000264058.2|5:0.0|5:-0.0
chr17	40636029	852909	C	T	.	.	ALLELEID=845291;CLNDN=Meningioma,_familial;CLNDISDB=MONDO:MONDO:0011789,MedGen:C3551915,OMIM:607174;CLNHGVS=NC_000017.11:g.40636029C>T;CLNREVSTAT=criteria_provided,_single_submitter;CLNSIG=Uncertain_significance;CLNVC=single_nucleotide_variant;CLNVCSO=SO:0001483;GENEINFO=SMARCE1:6605;MC=SO:0001583|missense_variant;ORIGIN=1;Pangolin=ENSG00000073584.20|2:0.0|2:-0.0ENSG00000264058.2|2:0.0|2:-0.0
chr17	40636030	1041594	G	A	.	.	ALLELEID=1033271;CLNDN=Meningioma,_familial;CLNDISDB=MONDO:MONDO:0011789,MedGen:C3551915,OMIM:607174;CLNHGVS=NC_000017.11:g.40636030G>A;CLNREVSTAT=criteria_provided,_single_submitter;CLNSIG=Uncertain_significance;CLNVC=single_nucleotide_variant;CLNVCSO=SO:0001483;GENEINFO=SMARCE1:6605;MC=SO:0001583|missense_variant;ORIGIN=1;Pangolin=ENSG00000073584.20|1:0.0|48:-0.0ENSG00000264058.2|1:0.0|48:-0.0
chr17	40636032	463423	C	T	.	.	AF_EXAC=1e-05;ALLELEID=466803;CLNDN=Meningioma,_familial;CLNDISDB=MONDO:MONDO:0011789,MedGen:C3551915,OMIM:607174;CLNHGVS=NC_000017.11:g.40636032C>T;CLNREVSTAT=criteria_provided,_single_submitter;CLNSIG=Uncertain_significance;CLNVC=single_nucleotide_variant;CLNVCSO=SO:0001483;GENEINFO=SMARCE1:6605;MC=SO:0001583|missense_variant;ORIGIN=1;RS=779169160;Pangolin=ENSG00000073584.20|-9:0.05|-1:-0.01ENSG00000264058.2|-9:0.05|-1:-0.01
chr17	40636045	824748	T	C	.	.	AF_EXAC=1e-05;ALLELEID=813629;CLNDN=Meningioma,_familial|Hereditary_cancer-predisposing_syndrome;CLNDISDB=MONDO:MONDO:0011789,MedGen:C3551915,OMIM:607174|MONDO:MONDO:0015356,MedGen:C0027672,Orphanet:ORPHA140162,SNOMED_CT:699346009;CLNHGVS=NC_000017.11:g.40636045T>C;CLNREVSTAT=criteria_provided,_multiple_submitters,_no_conflicts;CLNSIG=Uncertain_significance;CLNVC=single_nucleotide_variant;CLNVCSO=SO:0001483;GENEINFO=SMARCE1:6605;MC=SO:0001583|missense_variant;ORIGIN=1;RS=772432672;Pangolin=ENSG00000073584.20|0:0.0|-14:-0.0ENSG00000264058.2|0:0.0|-14:-0.0
chr17	40636051	1035245	C	T	.	.	ALLELEID=1033272;CLNDN=Meningioma,_familial;CLNDISDB=MONDO:MONDO:0011789,MedGen:C3551915,OMIM:607174;CLNHGVS=NC_000017.11:g.40636051C>T;CLNREVSTAT=criteria_provided,_single_submitter;CLNSIG=Uncertain_significance;CLNVC=single_nucleotide_variant;CLNVCSO=SO:0001483;GENEINFO=SMARCE1:6605;MC=SO:0001583|missense_variant;ORIGIN=1;Pangolin=ENSG00000073584.20|-20:0.0|47:-0.0ENSG00000264058.2|-20:0.0|47:-0.0
chr17	40636060	486509	C	T	.	.	AF_EXAC=2e-05;ALLELEID=478533;CLNDN=Meningioma,_familial|Hereditary_cancer-predisposing_syndrome;CLNDISDB=MONDO:MONDO:0011789,MedGen:C3551915,OMIM:607174|MONDO:MONDO:0015356,MedGen:C0027672,Orphanet:ORPHA140162,SNOMED_CT:699346009;CLNHGVS=NC_000017.11:g.40636060C>T;CLNREVSTAT=criteria_provided,_multiple_submitters,_no_conflicts;CLNSIG=Uncertain_significance;CLNVC=single_nucleotide_variant;CLNVCSO=SO:0001483;GENEINFO=SMARCE1:6605;MC=SO:0001583|missense_variant;ORIGIN=1;RS=771308672;Pangolin=ENSG00000073584.20|-29:0.0|38:-0.01ENSG00000264058.2|-29:0.0|38:-0.01
chr17	40636074	1054917	T	C	.	.	ALLELEID=1050238;CLNDN=Meningioma,_familial;CLNDISDB=MONDO:MONDO:0011789,MedGen:C3551915,OMIM:607174;CLNHGVS=NC_000017.11:g.40636074T>C;CLNREVSTAT=criteria_provided,_single_submitter;CLNSIG=Uncertain_significance;CLNVC=single_nucleotide_variant;CLNVCSO=SO:0001483;GENEINFO=SMARCE1:6605;MC=SO:0001583|missense_variant;ORIGIN=1;Pangolin=ENSG00000073584.20|28:0.0|24:-0.0ENSG00000264058.2|28:0.0|24:-0.0
chr17	40636086	947222	G	T	.	.	ALLELEID=928248;CLNDN=Meningioma,_familial;CLNDISDB=MONDO:MONDO:0011789,MedGen:C3551915,OMIM:607174;CLNHGVS=NC_000017.11:g.40636086G>T;CLNREVSTAT=criteria_provided,_single_submitter;CLNSIG=Uncertain_significance;CLNVC=single_nucleotide_variant;CLNVCSO=SO:0001483;GENEINFO=SMARCE1:6605;MC=SO:0001583|missense_variant;ORIGIN=1;Pangolin=ENSG00000073584.20|7:0.0|12:-0.01ENSG00000264058.2|7:0.0|12:-0.01
chr17	40636099	839716	C	G	.	.	ALLELEID=845292;CLNDN=Meningioma,_familial;CLNDISDB=MONDO:MONDO:0011789,MedGen:C3551915,OMIM:607174;CLNHGVS=NC_000017.11:g.40636099C>G;CLNREVSTAT=criteria_provided,_single_submitter;CLNSIG=Uncertain_significance;CLNVC=single_nucleotide_variant;CLNVCSO=SO:0001483;GENEINFO=SMARCE1:6605;MC=SO:0001583|missense_variant;ORIGIN=1;Pangolin=ENSG00000073584.20|-3:0.03|-1:-0.07ENSG00000264058.2|-3:0.03|-1:-0.07
chr17	40636108	407077	A	G	.	.	ALLELEID=401903;CLNDN=Meningioma,_familial;CLNDISDB=MONDO:MONDO:0011789,MedGen:C3551915,OMIM:607174;CLNHGVS=NC_000017.11:g.40636108A>G;CLNREVSTAT=criteria_provided,_single_submitter;CLNSIG=Uncertain_significance;CLNVC=single_nucleotide_variant;CLNVCSO=SO:0001483;GENEINFO=SMARCE1:6605;MC=SO:0001627|intron_variant;ORIGIN=1;RS=1060501397;Pangolin=ENSG00000073584.20|-30:0.01|-6:-0.47ENSG00000264058.2|-30:0.01|-6:-0.47
chr17	40636390	954726	C	T	.	.	ALLELEID=960216;CLNDN=Meningioma,_familial;CLNDISDB=MONDO:MONDO:0011789,MedGen:C3551915,OMIM:607174;CLNHGVS=NC_000017.11:g.40636390C>T;CLNREVSTAT=criteria_provided,_single_submitter;CLNSIG=Uncertain_significance;CLNVC=single_nucleotide_variant;CLNVCSO=SO:0001483;GENEINFO=SMARCE1:6605;MC=SO:0001627|intron_variant;ORIGIN=1;Pangolin=ENSG00000073584.20|5:0.0|0:-0.0ENSG00000264058.2|5:0.0|0:-0.0
chr17	40636391	824074	C	T	.	.	ALLELEID=815682;CLNDN=Hereditary_cancer-predisposing_syndrome;CLNDISDB=MONDO:MONDO:0015356,MedGen:C0027672,Orphanet:ORPHA140162,SNOMED_CT:699346009;CLNHGVS=NC_000017.11:g.40636391C>T;CLNREVSTAT=criteria_provided,_single_submitter;CLNSIG=Uncertain_significance;CLNVC=single_nucleotide_variant;CLNVCSO=SO:0001483;GENEINFO=SMARCE1:6605;MC=SO:0001627|intron_variant;ORIGIN=1;RS=1597746280;Pangolin=ENSG00000073584.20|-1:0.03|4:-0.0ENSG00000264058.2|-1:0.03|4:-0.0
chr17	40636395	532241	C	T	.	.	AF_EXAC=2e-05;ALLELEID=531478;CLNDN=Meningioma,_familial;CLNDISDB=MONDO:MONDO:0011789,MedGen:C3551915,OMIM:607174;CLNHGVS=NC_000017.11:g.40636395C>T;CLNREVSTAT=criteria_provided,_single_submitter;CLNSIG=Uncertain_significance;CLNVC=single_nucleotide_variant;CLNVCSO=SO:0001483;GENEINFO=SMARCE1:6605;MC=SO:0001819|synonymous_variant;ORIGIN=1;RS=746320191;Pangolin=ENSG00000073584.20|-5:0.91|0:-0.26ENSG00000264058.2|-5:0.91|0:-0.26
chr17	40636412	429563	C	T	.	.	ALLELEID=422164;CLNDN=not_provided;CLNDISDB=MedGen:CN517202;CLNHGVS=NC_000017.11:g.40636412C>T;CLNREVSTAT=criteria_provided,_single_submitter;CLNSIG=Uncertain_significance;CLNVC=single_nucleotide_variant;CLNVCSO=SO:0001483;GENEINFO=SMARCE1:6605;MC=SO:0001583|missense_variant;ORIGIN=1;RS=1131691457;Pangolin=ENSG00000073584.20|-17:0.0|-17:-0.0ENSG00000264058.2|-17:0.0|-17:-0.0
chr17	40636427	1052934	G	T	.	.	ALLELEID=1050239;CLNDN=Meningioma,_familial;CLNDISDB=MONDO:MONDO:0011789,MedGen:C3551915,OMIM:607174;CLNHGVS=NC_000017.11:g.40636427G>T;CLNREVSTAT=criteria_provided,_single_submitter;CLNSIG=Uncertain_significance;CLNVC=single_nucleotide_variant;CLNVCSO=SO:0001483;GENEINFO=SMARCE1:6605;MC=SO:0001583|missense_variant;ORIGIN=1;Pangolin=ENSG00000073584.20|-4:0.0|-32:-0.0ENSG00000264058.2|-4:0.0|-32:-0.0
chr17	40636432	1038927	T	C	.	.	ALLELEID=1033273;CLNDN=Meningioma,_familial;CLNDISDB=MONDO:MONDO:0011789,MedGen:C3551915,OMIM:607174;CLNHGVS=NC_000017.11:g.40636432T>C;CLNREVSTAT=criteria_provided,_single_submitter;CLNSIG=Uncertain_significance;CLNVC=single_nucleotide_variant;CLNVCSO=SO:0001483;GENEINFO=SMARCE1:6605;MC=SO:0001583|missense_variant;ORIGIN=1;Pangolin=ENSG00000073584.20|-37:0.0|-37:-0.0ENSG00000264058.2|-37:0.0|-37:-0.0
chr17	40636433	239492	C	G	.	.	ALLELEID=242744;CLNDN=Meningioma,_familial;CLNDISDB=MONDO:MONDO:0011789,MedGen:C3551915,OMIM:607174;CLNHGVS=NC_000017.11:g.40636433C>G;CLNREVSTAT=criteria_provided,_single_submitter;CLNSIG=Uncertain_significance;CLNVC=single_nucleotide_variant;CLNVCSO=SO:0001483;GENEINFO=SMARCE1:6605;MC=SO:0001583|missense_variant;ORIGIN=1;RS=878854601;Pangolin=ENSG00000073584.20|-43:0.0|-38:-0.0ENSG00000264058.2|-43:0.0|-38:-0.0
chr17	40636434	1058881	T	G	.	.	ALLELEID=1050240;CLNDN=Meningioma,_familial;CLNDISDB=MONDO:MONDO:0011789,MedGen:C3551915,OMIM:607174;CLNHGVS=NC_000017.11:g.40636434T>G;CLNREVSTAT=criteria_provided,_single_submitter;CLNSIG=Uncertain_significance;CLNVC=single_nucleotide_variant;CLNVCSO=SO:0001483;GENEINFO=SMARCE1:6605;MC=SO:0001583|missense_variant;ORIGIN=1;Pangolin=ENSG00000073584.20|-39:0.0|-39:-0.0ENSG00000264058.2|-39:0.0|-39:-0.0
chr17	40636445	546331	G	C	.	.	ALLELEID=536935;CLNDN=not_provided;CLNDISDB=MedGen:CN517202;CLNHGVS=NC_000017.11:g.40636445G>C;CLNREVSTAT=criteria_provided,_single_submitter;CLNSIG=Uncertain_significance;CLNVC=single_nucleotide_variant;CLNVCSO=SO:0001483;GENEINFO=SMARCE1:6605;MC=SO:0001583|missense_variant;ORIGIN=1;RS=1555605789;Pangolin=ENSG00000073584.20|-50:0.0|-50:-0.0ENSG00000264058.2|-50:0.0|-50:-0.0
chr17	40636462	958834	C	T	.	.	ALLELEID=949904;CLNDN=Meningioma,_familial;CLNDISDB=MONDO:MONDO:0011789,MedGen:C3551915,OMIM:607174;CLNHGVS=NC_000017.11:g.40636462C>T;CLNREVSTAT=criteria_provided,_single_submitter;CLNSIG=Uncertain_significance;CLNVC=single_nucleotide_variant;CLNVCSO=SO:0001483;GENEINFO=SMARCE1:6605;MC=SO:0001583|missense_variant;ORIGIN=1;Pangolin=ENSG00000073584.20|25:0.0|1:-0.0ENSG00000264058.2|25:0.0|1:-0.0
chr17	40636485	970593	C	A	.	.	ALLELEID=958101;CLNDN=Meningioma,_familial;CLNDISDB=MONDO:MONDO:0011789,MedGen:C3551915,OMIM:607174;CLNHGVS=NC_000017.11:g.40636485C>A;CLNREVSTAT=criteria_provided,_single_submitter;CLNSIG=Uncertain_significance;CLNVC=single_nucleotide_variant;CLNVCSO=SO:0001483;GENEINFO=SMARCE1:6605;MC=SO:0001583|missense_variant;ORIGIN=1;Pangolin=ENSG00000073584.20|41:0.0|23:-0.0ENSG00000264058.2|41:0.0|23:-0.0
chr17	40636516	1016257	T	C	.	.	ALLELEID=1012735;CLNDN=Meningioma,_familial;CLNDISDB=MONDO:MONDO:0011789,MedGen:C3551915,OMIM:607174;CLNHGVS=NC_000017.11:g.40636516T>C;CLNREVSTAT=criteria_provided,_single_submitter;CLNSIG=Uncertain_significance;CLNVC=single_nucleotide_variant;CLNVCSO=SO:0001483;GENEINFO=SMARCE1:6605;MC=SO:0001583|missense_variant;ORIGIN=1;Pangolin=ENSG00000073584.20|10:0.0|10:-0.0ENSG00000264058.2|10:0.0|10:-0.0
chr17	40637488	961054	C	T	.	.	ALLELEID=960217;CLNDN=Meningioma,_familial;CLNDISDB=MONDO:MONDO:0011789,MedGen:C3551915,OMIM:607174;CLNHGVS=NC_000017.11:g.40637488C>T;CLNREVSTAT=criteria_provided,_single_submitter;CLNSIG=Uncertain_significance;CLNVC=single_nucleotide_variant;CLNVCSO=SO:0001483;GENEINFO=SMARCE1:6605;MC=SO:0001627|intron_variant;ORIGIN=1;Pangolin=ENSG00000073584.20|4:0.01|17:-0.02ENSG00000264058.2|4:0.01|17:-0.02
chr17	40637556	846104	G	A	.	.	ALLELEID=845293;CLNDN=Meningioma,_familial;CLNDISDB=MONDO:MONDO:0011789,MedGen:C3551915,OMIM:607174;CLNHGVS=NC_000017.11:g.40637556G>A;CLNREVSTAT=criteria_provided,_single_submitter;CLNSIG=Uncertain_significance;CLNVC=single_nucleotide_variant;CLNVCSO=SO:0001483;GENEINFO=SMARCE1:6605;MC=SO:0001583|missense_variant;ORIGIN=1;Pangolin=ENSG00000073584.20|16:0.0|-20:-0.0ENSG00000264058.2|16:0.0|-20:-0.0
chr17	40637577	414266	G	A	.	.	AF_EXAC=1e-05;ALLELEID=402437;CLNDN=Meningioma,_familial|Hereditary_cancer-predisposing_syndrome;CLNDISDB=MONDO:MONDO:0011789,MedGen:C3551915,OMIM:607174|MONDO:MONDO:0015356,MedGen:C0027672,Orphanet:ORPHA140162,SNOMED_CT:699346009;CLNHGVS=NC_000017.11:g.40637577G>A;CLNREVSTAT=criteria_provided,_conflicting_interpretations;CLNSIG=Conflicting_interpretations_of_pathogenicity;CLNSIGCONF=Likely_benign(1),Uncertain_significance(1);CLNVC=single_nucleotide_variant;CLNVCSO=SO:0001483;GENEINFO=SMARCE1:6605;MC=SO:0001627|intron_variant;ORIGIN=1;RS=776664220;Pangolin=ENSG00000073584.20|-5:0.0|-5:-0.0ENSG00000264058.2|-5:0.0|-5:-0.0
chr17	40642454	592049	C	T	.	.	ALLELEID=583038;CLNDN=not_provided;CLNDISDB=MedGen:CN517202;CLNHGVS=NC_000017.11:g.40642454C>T;CLNREVSTAT=no_assertion_criteria_provided;CLNSIG=Uncertain_significance;CLNVC=single_nucleotide_variant;CLNVCSO=SO:0001483;GENEINFO=SMARCE1:6605;MC=SO:0001575|splice_donor_variant;ORIGIN=1;RS=1567848929;Pangolin=ENSG00000073584.20|37:0.0|1:-0.74ENSG00000264058.2|37:0.0|1:-0.74
chr17	40642456	1058681	G	A	.	.	ALLELEID=1050241;CLNDN=Meningioma,_familial;CLNDISDB=MONDO:MONDO:0011789,MedGen:C3551915,OMIM:607174;CLNHGVS=NC_000017.11:g.40642456G>A;CLNREVSTAT=criteria_provided,_single_submitter;CLNSIG=Uncertain_significance;CLNVC=single_nucleotide_variant;CLNVCSO=SO:0001483;GENEINFO=SMARCE1:6605;MC=SO:0001583|missense_variant;ORIGIN=1;Pangolin=ENSG00000073584.20|5:0.0|-1:-0.27ENSG00000264058.2|5:0.0|-1:-0.27
chr17	40642459	959823	A	C	.	.	ALLELEID=949905;CLNDN=Meningioma,_familial;CLNDISDB=MONDO:MONDO:0011789,MedGen:C3551915,OMIM:607174;CLNHGVS=NC_000017.11:g.40642459A>C;CLNREVSTAT=criteria_provided,_single_submitter;CLNSIG=Uncertain_significance;CLNVC=single_nucleotide_variant;CLNVCSO=SO:0001483;GENEINFO=SMARCE1:6605;MC=SO:0001583|missense_variant;ORIGIN=1;Pangolin=ENSG00000073584.20|1:0.0|-4:-0.1ENSG00000264058.2|1:0.0|-4:-0.1
chr17	40642459	819466	A	G	.	.	ALLELEID=813632;CLNDN=Hereditary_cancer-predisposing_syndrome;CLNDISDB=MONDO:MONDO:0015356,MedGen:C0027672,Orphanet:ORPHA140162,SNOMED_CT:699346009;CLNHGVS=NC_000017.11:g.40642459A>G;CLNREVSTAT=criteria_provided,_single_submitter;CLNSIG=Uncertain_significance;CLNVC=single_nucleotide_variant;CLNVCSO=SO:0001483;GENEINFO=SMARCE1:6605;MC=SO:0001583|missense_variant;ORIGIN=1;RS=1597749716;Pangolin=ENSG00000073584.20|32:0.0|-4:-0.07ENSG00000264058.2|32:0.0|-4:-0.07
chr17	40642460	486512	C	T	.	.	ALLELEID=479228;CLNDN=Hereditary_cancer-predisposing_syndrome;CLNDISDB=MONDO:MONDO:0015356,MedGen:C0027672,Orphanet:ORPHA140162,SNOMED_CT:699346009;CLNHGVS=NC_000017.11:g.40642460C>T;CLNREVSTAT=criteria_provided,_single_submitter;CLNSIG=Uncertain_significance;CLNVC=single_nucleotide_variant;CLNVCSO=SO:0001483;GENEINFO=SMARCE1:6605;MC=SO:0001583|missense_variant;ORIGIN=1;RS=1555606273;Pangolin=ENSG00000073584.20|-5:0.11|1:-0.0ENSG00000264058.2|-5:0.11|1:-0.0
chr17	40642462	407069	C	T	.	.	ALLELEID=402438;CLNDN=Meningioma,_familial|Hereditary_cancer-predisposing_syndrome;CLNDISDB=MONDO:MONDO:0011789,MedGen:C3551915,OMIM:607174|MONDO:MONDO:0015356,MedGen:C0027672,Orphanet:ORPHA140162,SNOMED_CT:699346009;CLNHGVS=NC_000017.11:g.40642462C>T;CLNREVSTAT=criteria_provided,_multiple_submitters,_no_conflicts;CLNSIG=Uncertain_significance;CLNVC=single_nucleotide_variant;CLNVCSO=SO:0001483;GENEINFO=SMARCE1:6605;MC=SO:0001583|missense_variant;ORIGIN=1;RS=1060501394;Pangolin=ENSG00000073584.20|-1:0.02|-7:-0.04ENSG00000264058.2|-1:0.02|-7:-0.04
chr17	40642474	1017604	C	T	.	.	ALLELEID=1012736;CLNDN=Meningioma,_familial;CLNDISDB=MONDO:MONDO:0011789,MedGen:C3551915,OMIM:607174;CLNHGVS=NC_000017.11:g.40642474C>T;CLNREVSTAT=criteria_provided,_single_submitter;CLNSIG=Uncertain_significance;CLNVC=single_nucleotide_variant;CLNVCSO=SO:0001483;GENEINFO=SMARCE1:6605;MC=SO:0001583|missense_variant;ORIGIN=1;Pangolin=ENSG00000073584.20|-19:0.08|-22:-0.0ENSG00000264058.2|-19:0.08|-22:-0.0
chr17	40642477	940881	G	A	.	.	ALLELEID=937915;CLNDN=Meningioma,_familial;CLNDISDB=MONDO:MONDO:0011789,MedGen:C3551915,OMIM:607174;CLNHGVS=NC_000017.11:g.40642477G>A;CLNREVSTAT=criteria_provided,_single_submitter;CLNSIG=Uncertain_significance;CLNVC=single_nucleotide_variant;CLNVCSO=SO:0001483;GENEINFO=SMARCE1:6605;MC=SO:0001583|missense_variant;ORIGIN=1;Pangolin=ENSG00000073584.20|-22:0.0|-22:-0.01ENSG00000264058.2|-22:0.0|-22:-0.01
chr17	40642478	818980	G	A	.	.	ALLELEID=813633;CLNDN=Meningioma,_familial|Hereditary_cancer-predisposing_syndrome;CLNDISDB=MONDO:MONDO:0011789,MedGen:C3551915,OMIM:607174|MONDO:MONDO:0015356,MedGen:C0027672,Orphanet:ORPHA140162,SNOMED_CT:699346009;CLNHGVS=NC_000017.11:g.40642478G>A;CLNREVSTAT=criteria_provided,_multiple_submitters,_no_conflicts;CLNSIG=Uncertain_significance;CLNVC=single_nucleotide_variant;CLNVCSO=SO:0001483;GENEINFO=SMARCE1:6605;MC=SO:0001583|missense_variant;ORIGIN=1;RS=1597749741;Pangolin=ENSG00000073584.20|2:0.0|-23:-0.02ENSG00000264058.2|2:0.0|-23:-0.02
chr17	40642479	1025544	G	C	.	.	ALLELEID=1012737;CLNDN=Meningioma,_familial;CLNDISDB=MONDO:MONDO:0011789,MedGen:C3551915,OMIM:607174;CLNHGVS=NC_000017.11:g.40642479G>C;CLNREVSTAT=criteria_provided,_single_submitter;CLNSIG=Uncertain_significance;CLNVC=single_nucleotide_variant;CLNVCSO=SO:0001483;GENEINFO=SMARCE1:6605;MC=SO:0001583|missense_variant;ORIGIN=1;Pangolin=ENSG00000073584.20|-24:0.02|-24:-0.0ENSG00000264058.2|-24:0.02|-24:-0.0
chr17	40642480	852641	T	G	.	.	ALLELEID=845294;CLNDN=Meningioma,_familial;CLNDISDB=MONDO:MONDO:0011789,MedGen:C3551915,OMIM:607174;CLNHGVS=NC_000017.11:g.40642480T>G;CLNREVSTAT=criteria_provided,_single_submitter;CLNSIG=Uncertain_significance;CLNVC=single_nucleotide_variant;CLNVCSO=SO:0001483;GENEINFO=SMARCE1:6605;MC=SO:0001583|missense_variant;ORIGIN=1;Pangolin=ENSG00000073584.20|-25:0.01|-25:-0.01ENSG00000264058.2|-25:0.01|-25:-0.01
chr17	40642498	818419	T	C	.	.	ALLELEID=813634;CLNDN=Hereditary_cancer-predisposing_syndrome;CLNDISDB=MONDO:MONDO:0015356,MedGen:C0027672,Orphanet:ORPHA140162,SNOMED_CT:699346009;CLNHGVS=NC_000017.11:g.40642498T>C;CLNREVSTAT=criteria_provided,_single_submitter;CLNSIG=Uncertain_significance;CLNVC=single_nucleotide_variant;CLNVCSO=SO:0001483;GENEINFO=SMARCE1:6605;MC=SO:0001583|missense_variant;ORIGIN=1;RS=915901827;Pangolin=ENSG00000073584.20|-1:0.0|-43:-0.02ENSG00000264058.2|-1:0.0|-43:-0.02
chr17	40642501	822195	T	C	.	.	ALLELEID=813635;CLNDN=Meningioma,_familial|Hereditary_cancer-predisposing_syndrome;CLNDISDB=MONDO:MONDO:0011789,MedGen:C3551915,OMIM:607174|MONDO:MONDO:0015356,MedGen:C0027672,Orphanet:ORPHA140162,SNOMED_CT:699346009;CLNHGVS=NC_000017.11:g.40642501T>C;CLNREVSTAT=criteria_provided,_multiple_submitters,_no_conflicts;CLNSIG=Uncertain_significance;CLNVC=single_nucleotide_variant;CLNVCSO=SO:0001483;GENEINFO=SMARCE1:6605;MC=SO:0001583|missense_variant;ORIGIN=1;RS=1597749763;Pangolin=ENSG00000073584.20|-1:0.0|-46:-0.03ENSG00000264058.2|-1:0.0|-46:-0.03
chr17	40642516	823363	C	T	.	.	ALLELEID=813636;CLNDN=Hereditary_cancer-predisposing_syndrome;CLNDISDB=MONDO:MONDO:0015356,MedGen:C0027672,Orphanet:ORPHA140162,SNOMED_CT:699346009;CLNHGVS=NC_000017.11:g.40642516C>T;CLNREVSTAT=criteria_provided,_single_submitter;CLNSIG=Uncertain_significance;CLNVC=single_nucleotide_variant;CLNVCSO=SO:0001483;GENEINFO=SMARCE1:6605;MC=SO:0001583|missense_variant;ORIGIN=1;RS=1597749777;Pangolin=ENSG00000073584.20|24:0.0|43:-0.01ENSG00000264058.2|24:0.0|43:-0.01
chr17	40642517	648015	T	C	.	.	ALLELEID=645851;CLNDN=Meningioma,_familial;CLNDISDB=MONDO:MONDO:0011789,MedGen:C3551915,OMIM:607174;CLNHGVS=NC_000017.11:g.40642517T>C;CLNREVSTAT=criteria_provided,_single_submitter;CLNSIG=Uncertain_significance;CLNVC=single_nucleotide_variant;CLNVCSO=SO:0001483;GENEINFO=SMARCE1:6605;MC=SO:0001583|missense_variant;ORIGIN=1;RS=1162139233;Pangolin=ENSG00000073584.20|42:0.0|42:-0.0ENSG00000264058.2|42:0.0|42:-0.0
chr17	40642525	1002326	T	C	.	.	ALLELEID=997541;CLNDN=Meningioma,_familial;CLNDISDB=MONDO:MONDO:0011789,MedGen:C3551915,OMIM:607174;CLNHGVS=NC_000017.11:g.40642525T>C;CLNREVSTAT=criteria_provided,_single_submitter;CLNSIG=Uncertain_significance;CLNVC=single_nucleotide_variant;CLNVCSO=SO:0001483;GENEINFO=SMARCE1:6605;MC=SO:0001583|missense_variant;ORIGIN=1;Pangolin=ENSG00000073584.20|34:0.01|-10:-0.0ENSG00000264058.2|34:0.01|-10:-0.0
chr17	40642554	407067	C	A	.	.	AF_ESP=8e-05;AF_EXAC=1e-05;ALLELEID=401914;CLNDN=Meningioma,_familial|Hereditary_cancer-predisposing_syndrome;CLNDISDB=MONDO:MONDO:0011789,MedGen:C3551915,OMIM:607174|MONDO:MONDO:0015356,MedGen:C0027672,Orphanet:ORPHA140162,SNOMED_CT:699346009;CLNHGVS=NC_000017.11:g.40642554C>A;CLNREVSTAT=criteria_provided,_multiple_submitters,_no_conflicts;CLNSIG=Uncertain_significance;CLNVC=single_nucleotide_variant;CLNVCSO=SO:0001483;GENEINFO=SMARCE1:6605;MC=SO:0001583|missense_variant;ORIGIN=1;RS=142279746;Pangolin=ENSG00000073584.20|5:0.0|5:-0.0ENSG00000264058.2|5:0.0|5:-0.0
chr17	40642564	939642	T	C	.	.	ALLELEID=940411;CLNDN=Meningioma,_familial;CLNDISDB=MONDO:MONDO:0011789,MedGen:C3551915,OMIM:607174;CLNHGVS=NC_000017.11:g.40642564T>C;CLNREVSTAT=criteria_provided,_single_submitter;CLNSIG=Uncertain_significance;CLNVC=single_nucleotide_variant;CLNVCSO=SO:0001483;GENEINFO=SMARCE1:6605;MC=SO:0001627|intron_variant;ORIGIN=1;Pangolin=ENSG00000073584.20|-16:0.0|-5:-0.01ENSG00000264058.2|-16:0.0|-5:-0.01
chr17	40645593	930295	T	G	.	.	ALLELEID=919726;CLNDN=Meningioma,_familial;CLNDISDB=MONDO:MONDO:0011789,MedGen:C3551915,OMIM:607174;CLNHGVS=NC_000017.11:g.40645593T>G;CLNREVSTAT=criteria_provided,_single_submitter;CLNSIG=Uncertain_significance;CLNVC=single_nucleotide_variant;CLNVCSO=SO:0001483;GENEINFO=SMARCE1:6605;MC=SO:0001583|missense_variant;ORIGIN=0;Pangolin=ENSG00000073584.20|-7:0.0|26:-0.06ENSG00000264058.2|-7:0.0|26:-0.06
chr17	40645599	580523	G	A	.	.	ALLELEID=569034;CLNDN=Meningioma,_familial;CLNDISDB=MONDO:MONDO:0011789,MedGen:C3551915,OMIM:607174;CLNHGVS=NC_000017.11:g.40645599G>A;CLNREVSTAT=criteria_provided,_single_submitter;CLNSIG=Uncertain_significance;CLNVC=single_nucleotide_variant;CLNVCSO=SO:0001483;GENEINFO=SMARCE1:6605;MC=SO:0001583|missense_variant;ORIGIN=1;RS=1413469817;Pangolin=ENSG00000073584.20|-13:0.0|-23:-0.01ENSG00000264058.2|-13:0.0|-23:-0.01
chr17	40645849	592067	T	A	.	.	ALLELEID=583056;CLNDN=not_provided;CLNDISDB=MedGen:CN517202;CLNHGVS=NC_000017.11:g.40645849T>A;CLNREVSTAT=no_assertion_criteria_provided;CLNSIG=Uncertain_significance;CLNVC=single_nucleotide_variant;CLNVCSO=SO:0001483;GENEINFO=SMARCE1:6605;MC=SO:0001574|splice_acceptor_variant;ORIGIN=1;RS=1377199841;Pangolin=ENSG00000073584.20|-10:0.89|-2:-0.93ENSG00000264058.2|-10:0.89|-2:-0.93
chr17	40818851	1049274	A	AGCTGCCGCCGCCGTATCCGCCGCCGGAGCTGCTGCCGCCGCCGTATCCGCCGCCGGAGCT	.	.	ALLELEID=1038525;CLNDN=not_provided;CLNDISDB=MedGen:CN517202;CLNHGVS=NC_000017.11:g.40818865TATCCGCCGCCGGAGCTGCTGCCGCCGCCG[3];CLNREVSTAT=no_assertion_criteria_provided;CLNSIG=Uncertain_significance;CLNVC=Microsatellite;CLNVCSO=SO:0000289;GENEINFO=KRT10:3858;MC=SO:0001821|inframe_insertion;ORIGIN=0;Pangolin=ENSG00000186395.8|-31:0.0|-31:-0.0
chr17	40822428	444403	C	T	.	.	AF_ESP=0.00023;AF_EXAC=0.00024;ALLELEID=438043;CLNDN=not_provided;CLNDISDB=MedGen:CN517202;CLNHGVS=NC_000017.11:g.40822428C>T;CLNREVSTAT=criteria_provided,_single_submitter;CLNSIG=Uncertain_significance;CLNVC=single_nucleotide_variant;CLNVCSO=SO:0001483;GENEINFO=KRT10:3858|KRT10-AS1:147184;MC=SO:0001583|missense_variant;ORIGIN=1;RS=146835683;Pangolin=ENSG00000167920.10|-2:0.0|-1:-0.0ENSG00000186395.8|-2:0.0|1:-0.0
chr17	40822488	1030782	G	A	.	.	ALLELEID=1018282;CLNDN=Bullous_ichthyosiform_erythroderma;CLNDISDB=Human_Phenotype_Ontology:HP:0007475,MONDO:MONDO:0007239,MedGen:C0079153,OMIM:113800,Orphanet:ORPHA312,SNOMED_CT:254167000;CLNHGVS=NC_000017.11:g.40822488G>A;CLNREVSTAT=criteria_provided,_single_submitter;CLNSIG=Uncertain_significance;CLNVC=single_nucleotide_variant;CLNVCSO=SO:0001483;GENEINFO=KRT10:3858|KRT10-AS1:147184;MC=SO:0001583|missense_variant;ORIGIN=0;Pangolin=ENSG00000167920.10|27:0.0|15:-0.0ENSG00000186395.8|8:0.0|50:-0.01
chr17	40822515	1050670	C	T	.	.	ALLELEID=1038526;CLNDN=not_provided;CLNDISDB=MedGen:CN517202;CLNHGVS=NC_000017.11:g.40822515C>T;CLNREVSTAT=no_assertion_criteria_provided;CLNSIG=Uncertain_significance;CLNVC=single_nucleotide_variant;CLNVCSO=SO:0001483;GENEINFO=KRT10:3858|KRT10-AS1:147184;MC=SO:0001583|missense_variant;ORIGIN=0;Pangolin=ENSG00000167920.10|3:0.0|0:-0.0ENSG00000186395.8|23:0.0|23:-0.0
chr17	40958616	100899	T	G	.	.	ALLELEID=106759;CLNDN=not_provided;CLNDISDB=MedGen:CN517202;CLNHGVS=NC_000017.11:g.40958616T>G;CLNREVSTAT=no_assertion_criteria_provided;CLNSIG=Uncertain_significance;CLNVC=single_nucleotide_variant;CLNVCSO=SO:0001483;GENEINFO=KRT39:390792;MC=SO:0001583|missense_variant;ORIGIN=2;RS=483352776;Pangolin=ENSG00000234477.1|-43:0.0|-11:-0.0ENSG00000196859.8|45:0.0|-24:-0.02
chr17	41226679	623454	T	A	.	.	ALLELEID=612414;CLNDN=Severe_Myopia;CLNDISDB=Human_Phenotype_Ontology:HP:0000569,Human_Phenotype_Ontology:HP:0011003,MedGen:C0271183;CLNHGVS=NC_000017.11:g.41226679T>A;CLNREVSTAT=no_assertion_criteria_provided;CLNSIG=Uncertain_significance;CLNVC=single_nucleotide_variant;CLNVCSO=SO:0001483;GENEINFO=KRTAP9-2:83899;MC=SO:0001583|missense_variant;ORIGIN=0;RS=758499842;Pangolin=ENSG00000239886.5|2:0.5|6:-0.18
chr17	41350553	161620	T	C	.	.	ALLELEID=171594;CLNDN=Malignant_tumor_of_prostate;CLNDISDB=Human_Phenotype_Ontology:HP:0012125,MONDO:MONDO:0008315,MedGen:C0376358,OMIM:176807,SNOMED_CT:399068003;CLNHGVS=NC_000017.11:g.41350553T>C;CLNREVSTAT=no_assertion_criteria_provided;CLNSIG=Uncertain_significance;CLNVC=single_nucleotide_variant;CLNVCSO=SO:0001483;GENEINFO=KRT33A:3883;MC=SO:0001583|missense_variant;ORIGIN=2;RS=193921001;Pangolin=ENSG00000006059.4|-5:0.0|-4:-0.01
chr17	41501028	323069	G	C	.	.	AF_TGP=0.0002;ALLELEID=338262;CLNDN=White_sponge_nevus_2;CLNDISDB=MONDO:MONDO:0014346,MedGen:C4014321,OMIM:615785;CLNHGVS=NC_000017.11:g.41501028G>C;CLNREVSTAT=criteria_provided,_single_submitter;CLNSIG=Uncertain_significance;CLNVC=single_nucleotide_variant;CLNVCSO=SO:0001483;CLNVI=Illumina_Clinical_Services_Laboratory,Illumina:692838;GENEINFO=KRT13:3860;MC=SO:0001624|3_prime_UTR_variant;ORIGIN=1;RS=574184263;Pangolin=ENSG00000229732.1|6:0.06|-33:-0.0ENSG00000171401.15|11:0.0|33:-0.0
chr17	41501081	892506	C	T	.	.	ALLELEID=877406;CLNDN=White_sponge_nevus_2;CLNDISDB=MONDO:MONDO:0014346,MedGen:C4014321,OMIM:615785;CLNHGVS=NC_000017.11:g.41501081C>T;CLNREVSTAT=criteria_provided,_single_submitter;CLNSIG=Uncertain_significance;CLNVC=single_nucleotide_variant;CLNVCSO=SO:0001483;CLNVI=Illumina_Clinical_Services_Laboratory,Illumina:917497;GENEINFO=KRT13:3860;MC=SO:0001624|3_prime_UTR_variant;ORIGIN=1;Pangolin=ENSG00000229732.1|31:0.0|-47:-0.02ENSG00000171401.15|4:0.01|-19:-0.0
chr17	41501094	889141	A	G	.	.	ALLELEID=877407;CLNDN=White_sponge_nevus_2;CLNDISDB=MONDO:MONDO:0014346,MedGen:C4014321,OMIM:615785;CLNHGVS=NC_000017.11:g.41501094A>G;CLNREVSTAT=criteria_provided,_single_submitter;CLNSIG=Uncertain_significance;CLNVC=single_nucleotide_variant;CLNVCSO=SO:0001483;CLNVI=Illumina_Clinical_Services_Laboratory,Illumina:629800;GENEINFO=KRT13:3860;MC=SO:0001624|3_prime_UTR_variant;ORIGIN=1;Pangolin=ENSG00000229732.1|-33:0.0|-32:-0.0ENSG00000171401.15|0:0.0|18:-0.01
chr17	41501171	323072	G	A	.	.	ALLELEID=338266;CLNDN=White_sponge_nevus_2;CLNDISDB=MONDO:MONDO:0014346,MedGen:C4014321,OMIM:615785;CLNHGVS=NC_000017.11:g.41501171G>A;CLNREVSTAT=criteria_provided,_single_submitter;CLNSIG=Uncertain_significance;CLNVC=single_nucleotide_variant;CLNVCSO=SO:0001483;CLNVI=Illumina_Clinical_Services_Laboratory,Illumina:110267;GENEINFO=KRT13:3860;MC=SO:0001624|3_prime_UTR_variant;ORIGIN=1;RS=886052906;Pangolin=ENSG00000229732.1|23:0.23|1:-0.0ENSG00000171401.15|2:0.0|-10:-0.0
chr17	41501182	323073	T	G	.	.	ALLELEID=328354;CLNDN=White_sponge_nevus_2;CLNDISDB=MONDO:MONDO:0014346,MedGen:C4014321,OMIM:615785;CLNHGVS=NC_000017.11:g.41501182T>G;CLNREVSTAT=criteria_provided,_single_submitter;CLNSIG=Uncertain_significance;CLNVC=single_nucleotide_variant;CLNVCSO=SO:0001483;CLNVI=Illumina_Clinical_Services_Laboratory,Illumina:623655;GENEINFO=KRT13:3860;MC=SO:0001624|3_prime_UTR_variant;ORIGIN=1;RS=886052907;Pangolin=ENSG00000229732.1|-45:0.0|12:-0.25ENSG00000171401.15|41:0.0|-43:-0.0
chr17	41501237	889142	G	A	.	.	ALLELEID=877408;CLNDN=White_sponge_nevus_2;CLNDISDB=MONDO:MONDO:0014346,MedGen:C4014321,OMIM:615785;CLNHGVS=NC_000017.11:g.41501237G>A;CLNREVSTAT=criteria_provided,_single_submitter;CLNSIG=Uncertain_significance;CLNVC=single_nucleotide_variant;CLNVCSO=SO:0001483;CLNVI=Illumina_Clinical_Services_Laboratory,Illumina:925977;GENEINFO=KRT13:3860;MC=SO:0001624|3_prime_UTR_variant;ORIGIN=1;Pangolin=ENSG00000229732.1|-43:0.19|-17:-0.0ENSG00000171401.15|25:0.01|34:-0.0
chr17	41501283	889144	G	A	.	.	ALLELEID=877410;CLNDN=White_sponge_nevus_2;CLNDISDB=MONDO:MONDO:0014346,MedGen:C4014321,OMIM:615785;CLNHGVS=NC_000017.11:g.41501283G>A;CLNREVSTAT=criteria_provided,_single_submitter;CLNSIG=Uncertain_significance;CLNVC=single_nucleotide_variant;CLNVCSO=SO:0001483;CLNVI=Illumina_Clinical_Services_Laboratory,Illumina:600879;GENEINFO=KRT13:3860;MC=SO:0001819|synonymous_variant,SO:0001624|3_prime_UTR_variant;ORIGIN=1;Pangolin=ENSG00000229732.1|18:0.01|-21:-0.0ENSG00000171401.15|-21:0.01|-12:-0.0
chr17	41501338	889145	G	C	.	.	ALLELEID=877411;CLNDN=White_sponge_nevus_2;CLNDISDB=MONDO:MONDO:0014346,MedGen:C4014321,OMIM:615785;CLNHGVS=NC_000017.11:g.41501338G>C;CLNREVSTAT=criteria_provided,_single_submitter;CLNSIG=Uncertain_significance;CLNVC=single_nucleotide_variant;CLNVCSO=SO:0001483;CLNVI=Illumina_Clinical_Services_Laboratory,Illumina:827865;GENEINFO=KRT13:3860;MC=SO:0001583|missense_variant,SO:0001624|3_prime_UTR_variant;ORIGIN=1;Pangolin=ENSG00000229732.1|2:0.07|-37:-0.01ENSG00000171401.15|24:0.04|-19:-0.0
chr17	41502398	889825	C	T	.	.	ALLELEID=877413;CLNDN=White_sponge_nevus_2;CLNDISDB=MONDO:MONDO:0014346,MedGen:C4014321,OMIM:615785;CLNHGVS=NC_000017.11:g.41502398C>T;CLNREVSTAT=criteria_provided,_single_submitter;CLNSIG=Uncertain_significance;CLNVC=single_nucleotide_variant;CLNVCSO=SO:0001483;CLNVI=Illumina_Clinical_Services_Laboratory,Illumina:1341984;GENEINFO=KRT13:3860;MC=SO:0001583|missense_variant;ORIGIN=1;Pangolin=ENSG00000229732.1|-1:0.0|4:-0.0ENSG00000171401.15|-24:0.0|-24:-0.01
chr17	41502719	323082	G	A	.	.	AF_EXAC=1e-05;ALLELEID=344368;CLNDN=White_sponge_nevus_2;CLNDISDB=MONDO:MONDO:0014346,MedGen:C4014321,OMIM:615785;CLNHGVS=NC_000017.11:g.41502719G>A;CLNREVSTAT=criteria_provided,_single_submitter;CLNSIG=Uncertain_significance;CLNVC=single_nucleotide_variant;CLNVCSO=SO:0001483;CLNVI=Illumina_Clinical_Services_Laboratory,Illumina:716866;GENEINFO=KRT13:3860;MC=SO:0001819|synonymous_variant;ORIGIN=1;RS=771435962;Pangolin=ENSG00000171401.15|-32:0.01|1:-0.0
chr17	41502981	891625	C	T	.	.	ALLELEID=877414;CLNDN=White_sponge_nevus_2;CLNDISDB=MONDO:MONDO:0014346,MedGen:C4014321,OMIM:615785;CLNHGVS=NC_000017.11:g.41502981C>T;CLNREVSTAT=criteria_provided,_single_submitter;CLNSIG=Uncertain_significance;CLNVC=single_nucleotide_variant;CLNVCSO=SO:0001483;CLNVI=Illumina_Clinical_Services_Laboratory,Illumina:787829;GENEINFO=KRT13:3860;MC=SO:0001583|missense_variant;ORIGIN=1;Pangolin=ENSG00000171401.15|-44:0.0|-44:-0.0
chr17	41503011	891626	C	T	.	.	ALLELEID=877415;CLNDN=White_sponge_nevus_2;CLNDISDB=MONDO:MONDO:0014346,MedGen:C4014321,OMIM:615785;CLNHGVS=NC_000017.11:g.41503011C>T;CLNREVSTAT=criteria_provided,_single_submitter;CLNSIG=Uncertain_significance;CLNVC=single_nucleotide_variant;CLNVCSO=SO:0001483;CLNVI=Illumina_Clinical_Services_Laboratory,Illumina:824230;GENEINFO=KRT13:3860;MC=SO:0001583|missense_variant;ORIGIN=1;Pangolin=ENSG00000171401.15|-4:0.0|16:-0.0
chr17	41503075	323091	C	G	.	.	AF_EXAC=3e-05;ALLELEID=344369;CLNDN=White_sponge_nevus_2;CLNDISDB=MONDO:MONDO:0014346,MedGen:C4014321,OMIM:615785;CLNHGVS=NC_000017.11:g.41503075C>G;CLNREVSTAT=criteria_provided,_single_submitter;CLNSIG=Uncertain_significance;CLNVC=single_nucleotide_variant;CLNVCSO=SO:0001483;CLNVI=Illumina_Clinical_Services_Laboratory,Illumina:202955;GENEINFO=KRT13:3860;MC=SO:0001583|missense_variant;ORIGIN=1;RS=766894151;Pangolin=ENSG00000171401.15|-13:0.0|23:-0.01
chr17	41503681	323097	A	G	.	.	ALLELEID=344375;CLNDN=White_sponge_nevus_1;CLNDISDB=MONDO:MONDO:0008676,MedGen:C4011926,OMIM:193900;CLNHGVS=NC_000017.11:g.41503681A>G;CLNREVSTAT=criteria_provided,_single_submitter;CLNSIG=Uncertain_significance;CLNVC=single_nucleotide_variant;CLNVCSO=SO:0001483;CLNVI=Illumina_Clinical_Services_Laboratory,Illumina:80690;GENEINFO=KRT13:3860;MC=SO:0001819|synonymous_variant;ORIGIN=1;RS=755205284;Pangolin=ENSG00000171401.15|-38:0.0|44:-0.01
chr17	41503698	889891	G	C	.	.	ALLELEID=877417;CLNDN=White_sponge_nevus_2;CLNDISDB=MONDO:MONDO:0014346,MedGen:C4014321,OMIM:615785;CLNHGVS=NC_000017.11:g.41503698G>C;CLNREVSTAT=criteria_provided,_single_submitter;CLNSIG=Uncertain_significance;CLNVC=single_nucleotide_variant;CLNVCSO=SO:0001483;CLNVI=Illumina_Clinical_Services_Laboratory,Illumina:1340194;GENEINFO=KRT13:3860;MC=SO:0001583|missense_variant;ORIGIN=1;Pangolin=ENSG00000171401.15|10:0.0|27:-0.02
chr17	41503734	323099	T	C	.	.	AF_EXAC=1e-05;ALLELEID=345813;CLNDN=White_sponge_nevus_2;CLNDISDB=MONDO:MONDO:0014346,MedGen:C4014321,OMIM:615785;CLNHGVS=NC_000017.11:g.41503734T>C;CLNREVSTAT=criteria_provided,_single_submitter;CLNSIG=Uncertain_significance;CLNVC=single_nucleotide_variant;CLNVCSO=SO:0001483;CLNVI=Illumina_Clinical_Services_Laboratory,Illumina:109752;GENEINFO=KRT13:3860;MC=SO:0001627|intron_variant;ORIGIN=1;RS=780820686;Pangolin=ENSG00000171401.15|-9:0.01|15:-0.0
chr17	41505214	323105	C	T	.	.	ALLELEID=338308;CLNDN=White_sponge_nevus_2;CLNDISDB=MONDO:MONDO:0014346,MedGen:C4014321,OMIM:615785;CLNHGVS=NC_000017.11:g.41505214C>T;CLNREVSTAT=criteria_provided,_single_submitter;CLNSIG=Uncertain_significance;CLNVC=single_nucleotide_variant;CLNVCSO=SO:0001483;CLNVI=Illumina_Clinical_Services_Laboratory,Illumina:288554;GENEINFO=KRT13:3860;MC=SO:0001583|missense_variant;ORIGIN=1;RS=886052908;Pangolin=ENSG00000171401.15|-27:0.01|9:-0.02
chr17	41524943	981809	C	T	.	.	ALLELEID=969964;CLNDN=Hereditary_breast_and_ovarian_cancer_syndrome;CLNDISDB=MONDO:MONDO:0003582,MeSH:D061325,MedGen:C0677776,OMIM:PS604370,Orphanet:ORPHA145;CLNHGVS=NC_000017.11:g.41524943C>T;CLNREVSTAT=criteria_provided,_single_submitter;CLNSIG=Uncertain_significance;CLNVC=single_nucleotide_variant;CLNVCSO=SO:0001483;GENEINFO=KRT19:3880;MC=SO:0001583|missense_variant;ORIGIN=1;Pangolin=ENSG00000171345.13|-4:0.0|40:-0.0
chr17	41565875	891687	G	A	.	.	ALLELEID=877420;CLNDN=Epidermolytic_palmoplantar_keratoderma;CLNDISDB=Human_Phenotype_Ontology:HP:0007559,MONDO:MONDO:0007758,MedGen:C1721006,OMIM:144200,Orphanet:ORPHA2199;CLNHGVS=NC_000017.11:g.41565875G>A;CLNREVSTAT=criteria_provided,_single_submitter;CLNSIG=Uncertain_significance;CLNVC=single_nucleotide_variant;CLNVCSO=SO:0001483;CLNVI=Illumina_Clinical_Services_Laboratory,Illumina:1414816;GENEINFO=KRT9:3857;MC=SO:0001624|3_prime_UTR_variant;ORIGIN=1;Pangolin=ENSG00000171403.10|41:0.0|-8:-0.0
chr17	41565883	323109	TG	T	.	.	ALLELEID=328379;CLNDN=Epidermolytic_palmoplantar_keratoderma;CLNDISDB=Human_Phenotype_Ontology:HP:0007559,MONDO:MONDO:0007758,MedGen:C1721006,OMIM:144200,Orphanet:ORPHA2199;CLNHGVS=NC_000017.11:g.41565884del;CLNREVSTAT=criteria_provided,_single_submitter;CLNSIG=Uncertain_significance;CLNVC=Deletion;CLNVCSO=SO:0000159;CLNVI=Illumina_Clinical_Services_Laboratory,Illumina:693084;GENEINFO=KRT9:3857;MC=SO:0001624|3_prime_UTR_variant;ORIGIN=1;RS=886052909;Pangolin=ENSG00000171403.10|-2:0.0|33:-0.0
chr17	41565918	891688	T	G	.	.	ALLELEID=877421;CLNDN=Epidermolytic_palmoplantar_keratoderma;CLNDISDB=Human_Phenotype_Ontology:HP:0007559,MONDO:MONDO:0007758,MedGen:C1721006,OMIM:144200,Orphanet:ORPHA2199;CLNHGVS=NC_000017.11:g.41565918T>G;CLNREVSTAT=criteria_provided,_single_submitter;CLNSIG=Uncertain_significance;CLNVC=single_nucleotide_variant;CLNVCSO=SO:0001483;CLNVI=Illumina_Clinical_Services_Laboratory,Illumina:844323;GENEINFO=KRT9:3857;MC=SO:0001624|3_prime_UTR_variant;ORIGIN=1;Pangolin=ENSG00000171403.10|14:0.0|-2:-0.0
chr17	41565930	891689	A	G	.	.	ALLELEID=877422;CLNDN=Epidermolytic_palmoplantar_keratoderma;CLNDISDB=Human_Phenotype_Ontology:HP:0007559,MONDO:MONDO:0007758,MedGen:C1721006,OMIM:144200,Orphanet:ORPHA2199;CLNHGVS=NC_000017.11:g.41565930A>G;CLNREVSTAT=criteria_provided,_single_submitter;CLNSIG=Uncertain_significance;CLNVC=single_nucleotide_variant;CLNVCSO=SO:0001483;CLNVI=Illumina_Clinical_Services_Laboratory,Illumina:1659664;GENEINFO=KRT9:3857;MC=SO:0001624|3_prime_UTR_variant;ORIGIN=1;Pangolin=ENSG00000171403.10|-13:0.0|2:-0.0
chr17	41565963	323110	A	G	.	.	ALLELEID=344384;CLNDN=Epidermolytic_palmoplantar_keratoderma;CLNDISDB=Human_Phenotype_Ontology:HP:0007559,MONDO:MONDO:0007758,MedGen:C1721006,OMIM:144200,Orphanet:ORPHA2199;CLNHGVS=NC_000017.11:g.41565963A>G;CLNREVSTAT=criteria_provided,_single_submitter;CLNSIG=Uncertain_significance;CLNVC=single_nucleotide_variant;CLNVCSO=SO:0001483;CLNVI=Illumina_Clinical_Services_Laboratory,Illumina:818262;GENEINFO=KRT9:3857;MC=SO:0001624|3_prime_UTR_variant;ORIGIN=1;RS=886052910;Pangolin=ENSG00000171403.10|1:0.0|-7:-0.0
chr17	41565968	891690	A	G	.	.	ALLELEID=877423;CLNDN=Epidermolytic_palmoplantar_keratoderma;CLNDISDB=Human_Phenotype_Ontology:HP:0007559,MONDO:MONDO:0007758,MedGen:C1721006,OMIM:144200,Orphanet:ORPHA2199;CLNHGVS=NC_000017.11:g.41565968A>G;CLNREVSTAT=criteria_provided,_single_submitter;CLNSIG=Uncertain_significance;CLNVC=single_nucleotide_variant;CLNVCSO=SO:0001483;CLNVI=Illumina_Clinical_Services_Laboratory,Illumina:1371681;GENEINFO=KRT9:3857;MC=SO:0001624|3_prime_UTR_variant;ORIGIN=1;Pangolin=ENSG00000171403.10|-12:0.0|18:-0.0
chr17	41566012	323111	C	T	.	.	AF_TGP=0.0004;ALLELEID=344385;CLNDN=Epidermolytic_palmoplantar_keratoderma;CLNDISDB=Human_Phenotype_Ontology:HP:0007559,MONDO:MONDO:0007758,MedGen:C1721006,OMIM:144200,Orphanet:ORPHA2199;CLNHGVS=NC_000017.11:g.41566012C>T;CLNREVSTAT=criteria_provided,_single_submitter;CLNSIG=Uncertain_significance;CLNVC=single_nucleotide_variant;CLNVCSO=SO:0001483;CLNVI=Illumina_Clinical_Services_Laboratory,Illumina:238704;GENEINFO=KRT9:3857;MC=SO:0001624|3_prime_UTR_variant;ORIGIN=1;RS=180874109;Pangolin=ENSG00000171403.10|20:0.0|-26:-0.0
chr17	41566070	891691	A	G	.	.	ALLELEID=877424;CLNDN=Epidermolytic_palmoplantar_keratoderma;CLNDISDB=Human_Phenotype_Ontology:HP:0007559,MONDO:MONDO:0007758,MedGen:C1721006,OMIM:144200,Orphanet:ORPHA2199;CLNHGVS=NC_000017.11:g.41566070A>G;CLNREVSTAT=criteria_provided,_single_submitter;CLNSIG=Uncertain_significance;CLNVC=single_nucleotide_variant;CLNVCSO=SO:0001483;CLNVI=Illumina_Clinical_Services_Laboratory,Illumina:696000;GENEINFO=KRT9:3857;MC=SO:0001624|3_prime_UTR_variant;ORIGIN=1;Pangolin=ENSG00000171403.10|36:0.0|-5:-0.0
chr17	41566090	323112	G	C	.	.	ALLELEID=345817;CLNDN=Epidermolytic_palmoplantar_keratoderma;CLNDISDB=Human_Phenotype_Ontology:HP:0007559,MONDO:MONDO:0007758,MedGen:C1721006,OMIM:144200,Orphanet:ORPHA2199;CLNHGVS=NC_000017.11:g.41566090G>C;CLNREVSTAT=criteria_provided,_single_submitter;CLNSIG=Uncertain_significance;CLNVC=single_nucleotide_variant;CLNVCSO=SO:0001483;CLNVI=Illumina_Clinical_Services_Laboratory,Illumina:723242;GENEINFO=KRT9:3857;MC=SO:0001624|3_prime_UTR_variant;ORIGIN=1;RS=886052911;Pangolin=ENSG00000171403.10|16:0.0|36:-0.0
chr17	41566100	889265	G	A	.	.	ALLELEID=877425;CLNDN=Epidermolytic_palmoplantar_keratoderma;CLNDISDB=Human_Phenotype_Ontology:HP:0007559,MONDO:MONDO:0007758,MedGen:C1721006,OMIM:144200,Orphanet:ORPHA2199;CLNHGVS=NC_000017.11:g.41566100G>A;CLNREVSTAT=criteria_provided,_single_submitter;CLNSIG=Uncertain_significance;CLNVC=single_nucleotide_variant;CLNVCSO=SO:0001483;CLNVI=Illumina_Clinical_Services_Laboratory,Illumina:1380655;GENEINFO=KRT9:3857;MC=SO:0001624|3_prime_UTR_variant;ORIGIN=1;Pangolin=ENSG00000171403.10|2:0.0|6:-0.0
chr17	41566160	889266	G	A	.	.	ALLELEID=880514;CLNDN=Epidermolytic_palmoplantar_keratoderma;CLNDISDB=Human_Phenotype_Ontology:HP:0007559,MONDO:MONDO:0007758,MedGen:C1721006,OMIM:144200,Orphanet:ORPHA2199;CLNHGVS=NC_000017.11:g.41566160G>A;CLNREVSTAT=criteria_provided,_single_submitter;CLNSIG=Uncertain_significance;CLNVC=single_nucleotide_variant;CLNVCSO=SO:0001483;CLNVI=Illumina_Clinical_Services_Laboratory,Illumina:844906;GENEINFO=KRT9:3857;MC=SO:0001627|intron_variant;ORIGIN=1;Pangolin=ENSG00000171403.10|-28:0.0|-8:-0.03
chr17	41567230	631770	TA	T	.	.	AF_EXAC=0.00028;ALLELEID=620884;CLNDN=Epidermolytic_palmoplantar_keratoderma;CLNDISDB=Human_Phenotype_Ontology:HP:0007559,MONDO:MONDO:0007758,MedGen:C1721006,OMIM:144200,Orphanet:ORPHA2199;CLNHGVS=NC_000017.11:g.41567231del;CLNREVSTAT=criteria_provided,_single_submitter;CLNSIG=Uncertain_significance;CLNVC=Deletion;CLNVCSO=SO:0000159;CLNVI=Illumina_Clinical_Services_Laboratory,Illumina:734940;GENEINFO=KRT9:3857;MC=SO:0001575|splice_donor_variant;ORIGIN=1;RS=777438204;Pangolin=ENSG00000171403.10|24:0.04|3:-0.53
chr17	41567276	889267	G	A	.	.	ALLELEID=877426;CLNDN=Epidermolytic_palmoplantar_keratoderma;CLNDISDB=Human_Phenotype_Ontology:HP:0007559,MONDO:MONDO:0007758,MedGen:C1721006,OMIM:144200,Orphanet:ORPHA2199;CLNHGVS=NC_000017.11:g.41567276G>A;CLNREVSTAT=criteria_provided,_single_submitter;CLNSIG=Uncertain_significance;CLNVC=single_nucleotide_variant;CLNVCSO=SO:0001483;CLNVI=Illumina_Clinical_Services_Laboratory,Illumina:777045;GENEINFO=KRT9:3857;MC=SO:0001819|synonymous_variant;ORIGIN=1;Pangolin=ENSG00000171403.10|-32:0.0|-43:-0.01
chr17	41567306	323113	G	A	.	.	AF_EXAC=4e-05;AF_TGP=0.0002;ALLELEID=338312;CLNDN=Epidermolytic_palmoplantar_keratoderma;CLNDISDB=Human_Phenotype_Ontology:HP:0007559,MONDO:MONDO:0007758,MedGen:C1721006,OMIM:144200,Orphanet:ORPHA2199;CLNHGVS=NC_000017.11:g.41567306G>A;CLNREVSTAT=criteria_provided,_single_submitter;CLNSIG=Uncertain_significance;CLNVC=single_nucleotide_variant;CLNVCSO=SO:0001483;CLNVI=Illumina_Clinical_Services_Laboratory,Illumina:642366;GENEINFO=KRT9:3857;MC=SO:0001819|synonymous_variant;ORIGIN=1;RS=142173628;Pangolin=ENSG00000171403.10|-34:0.0|34:-0.0
chr17	41567348	889268	G	A	.	.	ALLELEID=877427;CLNDN=Epidermolytic_palmoplantar_keratoderma;CLNDISDB=Human_Phenotype_Ontology:HP:0007559,MONDO:MONDO:0007758,MedGen:C1721006,OMIM:144200,Orphanet:ORPHA2199;CLNHGVS=NC_000017.11:g.41567348G>A;CLNREVSTAT=criteria_provided,_single_submitter;CLNSIG=Uncertain_significance;CLNVC=single_nucleotide_variant;CLNVCSO=SO:0001483;CLNVI=Illumina_Clinical_Services_Laboratory,Illumina:660242;GENEINFO=KRT9:3857;MC=SO:0001819|synonymous_variant;ORIGIN=1;Pangolin=ENSG00000171403.10|-17:0.0|16:-0.0
chr17	41567430	1050022	TAGCCACCCCCACTTCCTCCTCCAGAGCCACTTCCTCCTCCATAGTTGCCCCCACTTCCTCCACTATG	T	.	.	ALLELEID=1038528;CLNDN=not_provided;CLNDISDB=MedGen:CN517202;CLNHGVS=NC_000017.11:g.41567432_41567498del;CLNREVSTAT=no_assertion_criteria_provided;CLNSIG=Uncertain_significance;CLNVC=Deletion;CLNVCSO=SO:0000159;GENEINFO=KRT9:3857;MC=SO:0001589|frameshift_variant;ORIGIN=0;Pangolin=ENSG00000171403.10|96:0.01|73:-0.01
chr17	41567551	323115	C	T	.	.	AF_EXAC=9e-05;AF_TGP=0.001;ALLELEID=338313;CLNDN=Epidermolytic_palmoplantar_keratoderma;CLNDISDB=Human_Phenotype_Ontology:HP:0007559,MONDO:MONDO:0007758,MedGen:C1721006,OMIM:144200,Orphanet:ORPHA2199;CLNHGVS=NC_000017.11:g.41567551C>T;CLNREVSTAT=criteria_provided,_single_submitter;CLNSIG=Uncertain_significance;CLNVC=single_nucleotide_variant;CLNVCSO=SO:0001483;CLNVI=Illumina_Clinical_Services_Laboratory,Illumina:675374;GENEINFO=KRT9:3857;MC=SO:0001583|missense_variant;ORIGIN=1;RS=372549420;Pangolin=ENSG00000171403.10|9:0.02|0:-0.01
chr17	41567585	323117	G	A	.	.	AF_ESP=0.00124;AF_TGP=0.00459;ALLELEID=338318;CLNDN=Epidermolytic_palmoplantar_keratoderma;CLNDISDB=Human_Phenotype_Ontology:HP:0007559,MONDO:MONDO:0007758,MedGen:C1721006,OMIM:144200,Orphanet:ORPHA2199;CLNHGVS=NC_000017.11:g.41567585G>A;CLNREVSTAT=criteria_provided,_single_submitter;CLNSIG=Uncertain_significance;CLNVC=single_nucleotide_variant;CLNVCSO=SO:0001483;CLNVI=Illumina_Clinical_Services_Laboratory,Illumina:201382;GENEINFO=KRT9:3857;MC=SO:0001819|synonymous_variant;ORIGIN=1;RS=116616468;Pangolin=ENSG00000171403.10|50:0.02|-25:-0.02
chr17	41567596	889953	C	T	.	.	ALLELEID=877428;CLNDN=Epidermolytic_palmoplantar_keratoderma;CLNDISDB=Human_Phenotype_Ontology:HP:0007559,MONDO:MONDO:0007758,MedGen:C1721006,OMIM:144200,Orphanet:ORPHA2199;CLNHGVS=NC_000017.11:g.41567596C>T;CLNREVSTAT=criteria_provided,_single_submitter;CLNSIG=Uncertain_significance;CLNVC=single_nucleotide_variant;CLNVCSO=SO:0001483;CLNVI=Illumina_Clinical_Services_Laboratory,Illumina:1367266;GENEINFO=KRT9:3857;MC=SO:0001583|missense_variant;ORIGIN=1;Pangolin=ENSG00000171403.10|39:0.01|-36:-0.0
chr17	41567625	323118	C	A	.	.	AF_ESP=0.00023;AF_EXAC=0.00025;ALLELEID=328381;CLNDN=Epidermolytic_palmoplantar_keratoderma;CLNDISDB=Human_Phenotype_Ontology:HP:0007559,MONDO:MONDO:0007758,MedGen:C1721006,OMIM:144200,Orphanet:ORPHA2199;CLNHGVS=NC_000017.11:g.41567625C>A;CLNREVSTAT=criteria_provided,_single_submitter;CLNSIG=Uncertain_significance;CLNVC=single_nucleotide_variant;CLNVCSO=SO:0001483;CLNVI=Illumina_Clinical_Services_Laboratory,Illumina:103657;GENEINFO=KRT9:3857;MC=SO:0001583|missense_variant;ORIGIN=1;RS=149321431;Pangolin=ENSG00000171403.10|-8:0.01|10:-0.01
chr17	41567626	323119	C	G	.	.	AF_ESP=0.00023;AF_EXAC=0.00024;ALLELEID=338320;CLNDN=Epidermolytic_palmoplantar_keratoderma;CLNDISDB=Human_Phenotype_Ontology:HP:0007559,MONDO:MONDO:0007758,MedGen:C1721006,OMIM:144200,Orphanet:ORPHA2199;CLNHGVS=NC_000017.11:g.41567626C>G;CLNREVSTAT=criteria_provided,_single_submitter;CLNSIG=Uncertain_significance;CLNVC=single_nucleotide_variant;CLNVCSO=SO:0001483;CLNVI=Illumina_Clinical_Services_Laboratory,Illumina:103677;GENEINFO=KRT9:3857;MC=SO:0001583|missense_variant;ORIGIN=1;RS=144649847;Pangolin=ENSG00000171403.10|-9:0.03|27:-0.01
chr17	41567688	889954	C	T	.	.	ALLELEID=877429;CLNDN=Epidermolytic_palmoplantar_keratoderma;CLNDISDB=Human_Phenotype_Ontology:HP:0007559,MONDO:MONDO:0007758,MedGen:C1721006,OMIM:144200,Orphanet:ORPHA2199;CLNHGVS=NC_000017.11:g.41567688C>T;CLNREVSTAT=criteria_provided,_single_submitter;CLNSIG=Uncertain_significance;CLNVC=single_nucleotide_variant;CLNVCSO=SO:0001483;CLNVI=Illumina_Clinical_Services_Laboratory,Illumina:1416526;GENEINFO=KRT9:3857;MC=SO:0001583|missense_variant;ORIGIN=1;Pangolin=ENSG00000171403.10|28:0.0|-35:-0.0
chr17	41567740	323121	C	T	.	.	ALLELEID=344395;CLNDN=Epidermolytic_palmoplantar_keratoderma;CLNDISDB=Human_Phenotype_Ontology:HP:0007559,MONDO:MONDO:0007758,MedGen:C1721006,OMIM:144200,Orphanet:ORPHA2199;CLNHGVS=NC_000017.11:g.41567740C>T;CLNREVSTAT=criteria_provided,_single_submitter;CLNSIG=Uncertain_significance;CLNVC=single_nucleotide_variant;CLNVCSO=SO:0001483;CLNVI=Illumina_Clinical_Services_Laboratory,Illumina:762820;GENEINFO=KRT9:3857;MC=SO:0001583|missense_variant;ORIGIN=1;RS=201817471;Pangolin=ENSG00000171403.10|-2:0.0|10:-0.02
chr17	41568162	323123	A	C	.	.	AF_EXAC=0.00016;ALLELEID=328391;CLNDN=Epidermolytic_palmoplantar_keratoderma;CLNDISDB=Human_Phenotype_Ontology:HP:0007559,MONDO:MONDO:0007758,MedGen:C1721006,OMIM:144200,Orphanet:ORPHA2199;CLNHGVS=NC_000017.11:g.41568162A>C;CLNREVSTAT=criteria_provided,_single_submitter;CLNSIG=Uncertain_significance;CLNVC=single_nucleotide_variant;CLNVCSO=SO:0001483;CLNVI=Illumina_Clinical_Services_Laboratory,Illumina:766045;GENEINFO=KRT9:3857;MC=SO:0001583|missense_variant;ORIGIN=1;RS=753893753;Pangolin=ENSG00000171403.10|0:0.08|-4:-0.01
chr17	41568193	891511	G	A	.	.	ALLELEID=877430;CLNDN=Epidermolytic_palmoplantar_keratoderma;CLNDISDB=Human_Phenotype_Ontology:HP:0007559,MONDO:MONDO:0007758,MedGen:C1721006,OMIM:144200,Orphanet:ORPHA2199;CLNHGVS=NC_000017.11:g.41568193G>A;CLNREVSTAT=criteria_provided,_single_submitter;CLNSIG=Uncertain_significance;CLNVC=single_nucleotide_variant;CLNVCSO=SO:0001483;CLNVI=Illumina_Clinical_Services_Laboratory,Illumina:1371205;GENEINFO=KRT9:3857;MC=SO:0001583|missense_variant;ORIGIN=1;Pangolin=ENSG00000171403.10|5:0.0|-31:-0.0
chr17	41568220	323124	G	A	.	.	ALLELEID=338322;CLNDN=Epidermolytic_palmoplantar_keratoderma;CLNDISDB=Human_Phenotype_Ontology:HP:0007559,MONDO:MONDO:0007758,MedGen:C1721006,OMIM:144200,Orphanet:ORPHA2199;CLNHGVS=NC_000017.11:g.41568220G>A;CLNREVSTAT=criteria_provided,_single_submitter;CLNSIG=Uncertain_significance;CLNVC=single_nucleotide_variant;CLNVCSO=SO:0001483;CLNVI=Illumina_Clinical_Services_Laboratory,Illumina:150042;GENEINFO=KRT9:3857;MC=SO:0001583|missense_variant;ORIGIN=1;RS=201551901;Pangolin=ENSG00000171403.10|2:0.0|22:-0.0
chr17	41568241	323125	G	A	.	.	AF_EXAC=1e-05;ALLELEID=345824;CLNDN=Epidermolytic_palmoplantar_keratoderma;CLNDISDB=Human_Phenotype_Ontology:HP:0007559,MONDO:MONDO:0007758,MedGen:C1721006,OMIM:144200,Orphanet:ORPHA2199;CLNHGVS=NC_000017.11:g.41568241G>A;CLNREVSTAT=criteria_provided,_single_submitter;CLNSIG=Uncertain_significance;CLNVC=single_nucleotide_variant;CLNVCSO=SO:0001483;CLNVI=Illumina_Clinical_Services_Laboratory,Illumina:283154;GENEINFO=KRT9:3857;MC=SO:0001583|missense_variant;ORIGIN=1;RS=761629042;Pangolin=ENSG00000171403.10|2:0.0|1:-0.0
```
