## Supplementary Data 1 for "Predicting RNA splicing from DNA sequence using Pangolin": clinvar_pangolin_all.chr.filtered.chr1-22-X-Y.uncertain.vcf (part 190 of 229)

```
chr17	41568266	891512	G	A	.	.	ALLELEID=877431;CLNDN=Epidermolytic_palmoplantar_keratoderma;CLNDISDB=Human_Phenotype_Ontology:HP:0007559,MONDO:MONDO:0007758,MedGen:C1721006,OMIM:144200,Orphanet:ORPHA2199;CLNHGVS=NC_000017.11:g.41568266G>A;CLNREVSTAT=criteria_provided,_single_submitter;CLNSIG=Uncertain_significance;CLNVC=single_nucleotide_variant;CLNVCSO=SO:0001483;CLNVI=Illumina_Clinical_Services_Laboratory,Illumina:272049;GENEINFO=KRT9:3857;MC=SO:0001819|synonymous_variant;ORIGIN=1;Pangolin=ENSG00000171403.10|-24:0.0|29:-0.0
chr17	41568281	891513	G	A	.	.	ALLELEID=877432;CLNDN=Epidermolytic_palmoplantar_keratoderma;CLNDISDB=Human_Phenotype_Ontology:HP:0007559,MONDO:MONDO:0007758,MedGen:C1721006,OMIM:144200,Orphanet:ORPHA2199;CLNHGVS=NC_000017.11:g.41568281G>A;CLNREVSTAT=criteria_provided,_single_submitter;CLNSIG=Uncertain_significance;CLNVC=single_nucleotide_variant;CLNVCSO=SO:0001483;CLNVI=Illumina_Clinical_Services_Laboratory,Illumina:898778;GENEINFO=KRT9:3857;MC=SO:0001819|synonymous_variant;ORIGIN=1;Pangolin=ENSG00000171403.10|-39:0.0|0:-0.0
chr17	41568340	66145	A	G	.	.	AF_EXAC=0.00118;AF_TGP=0.00379;ALLELEID=77042;CLNDN=Epidermolytic_palmoplantar_keratoderma|not_provided;CLNDISDB=Human_Phenotype_Ontology:HP:0007559,MONDO:MONDO:0007758,MedGen:C1721006,OMIM:144200,Orphanet:ORPHA2199|MedGen:CN517202;CLNHGVS=NC_000017.11:g.41568340A>G;CLNREVSTAT=criteria_provided,_conflicting_interpretations;CLNSIG=Conflicting_interpretations_of_pathogenicity;CLNSIGCONF=Likely_benign(1),Uncertain_significance(2);CLNVC=single_nucleotide_variant;CLNVCSO=SO:0001483;CLNVI=Illumina_Clinical_Services_Laboratory,Illumina:235771|UniProtKB_(protein):P35527#VAR_071978;GENEINFO=KRT9:3857;MC=SO:0001583|missense_variant;ORIGIN=1;RS=77688767;Pangolin=ENSG00000171403.10|45:0.0|-15:-0.0
chr17	41568537	161462	C	A	.	.	ALLELEID=171595;CLNDN=Malignant_tumor_of_prostate;CLNDISDB=Human_Phenotype_Ontology:HP:0012125,MONDO:MONDO:0008315,MedGen:C0376358,OMIM:176807,SNOMED_CT:399068003;CLNHGVS=NC_000017.11:g.41568537C>A;CLNREVSTAT=no_assertion_criteria_provided;CLNSIG=Uncertain_significance;CLNVC=single_nucleotide_variant;CLNVCSO=SO:0001483;GENEINFO=KRT9:3857;MC=SO:0001587|nonsense;ORIGIN=2;RS=193920878;Pangolin=ENSG00000171403.10|-33:0.0|-29:-0.05
chr17	41568551	891758	C	T	.	.	ALLELEID=877433;CLNDN=Epidermolytic_palmoplantar_keratoderma;CLNDISDB=Human_Phenotype_Ontology:HP:0007559,MONDO:MONDO:0007758,MedGen:C1721006,OMIM:144200,Orphanet:ORPHA2199;CLNHGVS=NC_000017.11:g.41568551C>T;CLNREVSTAT=criteria_provided,_single_submitter;CLNSIG=Uncertain_significance;CLNVC=single_nucleotide_variant;CLNVCSO=SO:0001483;CLNVI=Illumina_Clinical_Services_Laboratory,Illumina:1351093;GENEINFO=KRT9:3857;MC=SO:0001583|missense_variant;ORIGIN=1;Pangolin=ENSG00000171403.10|40:0.0|-43:-0.01
chr17	41568552	891759	C	T	.	.	ALLELEID=877434;CLNDN=Epidermolytic_palmoplantar_keratoderma;CLNDISDB=Human_Phenotype_Ontology:HP:0007559,MONDO:MONDO:0007758,MedGen:C1721006,OMIM:144200,Orphanet:ORPHA2199;CLNHGVS=NC_000017.11:g.41568552C>T;CLNREVSTAT=criteria_provided,_single_submitter;CLNSIG=Uncertain_significance;CLNVC=single_nucleotide_variant;CLNVCSO=SO:0001483;CLNVI=Illumina_Clinical_Services_Laboratory,Illumina:224980;GENEINFO=KRT9:3857;MC=SO:0001583|missense_variant;ORIGIN=1;Pangolin=ENSG00000171403.10|-44:0.01|-44:-0.01
chr17	41568553	323127	G	A	.	.	AF_ESP=0.00169;AF_TGP=0.0008;ALLELEID=344405;CLNDN=Epidermolytic_palmoplantar_keratoderma;CLNDISDB=Human_Phenotype_Ontology:HP:0007559,MONDO:MONDO:0007758,MedGen:C1721006,OMIM:144200,Orphanet:ORPHA2199;CLNHGVS=NC_000017.11:g.41568553G>A;CLNREVSTAT=criteria_provided,_single_submitter;CLNSIG=Uncertain_significance;CLNVC=single_nucleotide_variant;CLNVCSO=SO:0001483;CLNVI=Illumina_Clinical_Services_Laboratory,Illumina:484817;GENEINFO=KRT9:3857;MC=SO:0001819|synonymous_variant;ORIGIN=1;RS=114867228;Pangolin=ENSG00000171403.10|-45:0.0|-45:-0.0
chr17	41568558	891760	G	A	.	.	ALLELEID=877435;CLNDN=Epidermolytic_palmoplantar_keratoderma;CLNDISDB=Human_Phenotype_Ontology:HP:0007559,MONDO:MONDO:0007758,MedGen:C1721006,OMIM:144200,Orphanet:ORPHA2199;CLNHGVS=NC_000017.11:g.41568558G>A;CLNREVSTAT=criteria_provided,_single_submitter;CLNSIG=Uncertain_significance;CLNVC=single_nucleotide_variant;CLNVCSO=SO:0001483;CLNVI=Illumina_Clinical_Services_Laboratory,Illumina:52330;GENEINFO=KRT9:3857;MC=SO:0001583|missense_variant;ORIGIN=1;Pangolin=ENSG00000171403.10|-50:0.01|-50:-0.01
chr17	41568559	891761	G	A	.	.	ALLELEID=877436;CLNDN=Epidermolytic_palmoplantar_keratoderma;CLNDISDB=Human_Phenotype_Ontology:HP:0007559,MONDO:MONDO:0007758,MedGen:C1721006,OMIM:144200,Orphanet:ORPHA2199;CLNHGVS=NC_000017.11:g.41568559G>A;CLNREVSTAT=criteria_provided,_single_submitter;CLNSIG=Uncertain_significance;CLNVC=single_nucleotide_variant;CLNVCSO=SO:0001483;CLNVI=Illumina_Clinical_Services_Laboratory,Illumina:270775;GENEINFO=KRT9:3857;MC=SO:0001819|synonymous_variant;ORIGIN=1;Pangolin=ENSG00000171403.10|-16:0.0|11:-0.0
chr17	41568582	323128	T	C	.	.	AF_ESP=0.00085;AF_EXAC=0.00036;AF_TGP=0.0006;ALLELEID=344406;CLNDN=Epidermolytic_palmoplantar_keratoderma;CLNDISDB=Human_Phenotype_Ontology:HP:0007559,MONDO:MONDO:0007758,MedGen:C1721006,OMIM:144200,Orphanet:ORPHA2199;CLNHGVS=NC_000017.11:g.41568582T>C;CLNREVSTAT=criteria_provided,_single_submitter;CLNSIG=Uncertain_significance;CLNVC=single_nucleotide_variant;CLNVCSO=SO:0001483;CLNVI=Illumina_Clinical_Services_Laboratory,Illumina:136275;GENEINFO=KRT9:3857;MC=SO:0001583|missense_variant;ORIGIN=1;RS=114395985;Pangolin=ENSG00000171403.10|42:0.0|42:-0.0
chr17	41568609	891762	A	G	.	.	ALLELEID=877437;CLNDN=Epidermolytic_palmoplantar_keratoderma;CLNDISDB=Human_Phenotype_Ontology:HP:0007559,MONDO:MONDO:0007758,MedGen:C1721006,OMIM:144200,Orphanet:ORPHA2199;CLNHGVS=NC_000017.11:g.41568609A>G;CLNREVSTAT=criteria_provided,_single_submitter;CLNSIG=Uncertain_significance;CLNVC=single_nucleotide_variant;CLNVCSO=SO:0001483;CLNVI=Illumina_Clinical_Services_Laboratory,Illumina:1647904;GENEINFO=KRT9:3857;MC=SO:0001583|missense_variant;ORIGIN=1;Pangolin=ENSG00000171403.10|24:0.01|4:-0.0
chr17	41568629	889332	G	A	.	.	ALLELEID=877438;CLNDN=Epidermolytic_palmoplantar_keratoderma;CLNDISDB=Human_Phenotype_Ontology:HP:0007559,MONDO:MONDO:0007758,MedGen:C1721006,OMIM:144200,Orphanet:ORPHA2199;CLNHGVS=NC_000017.11:g.41568629G>A;CLNREVSTAT=criteria_provided,_single_submitter;CLNSIG=Uncertain_significance;CLNVC=single_nucleotide_variant;CLNVCSO=SO:0001483;CLNVI=Illumina_Clinical_Services_Laboratory,Illumina:899237;GENEINFO=KRT9:3857;MC=SO:0001583|missense_variant;ORIGIN=1;Pangolin=ENSG00000171403.10|-5:0.0|4:-0.01
chr17	41568642	323129	C	A	.	.	ALLELEID=338327;CLNDN=Epidermolytic_palmoplantar_keratoderma;CLNDISDB=Human_Phenotype_Ontology:HP:0007559,MONDO:MONDO:0007758,MedGen:C1721006,OMIM:144200,Orphanet:ORPHA2199;CLNHGVS=NC_000017.11:g.41568642C>A;CLNREVSTAT=criteria_provided,_single_submitter;CLNSIG=Uncertain_significance;CLNVC=single_nucleotide_variant;CLNVCSO=SO:0001483;CLNVI=Illumina_Clinical_Services_Laboratory,Illumina:115512;GENEINFO=KRT9:3857;MC=SO:0001627|intron_variant;ORIGIN=1;RS=144984735;Pangolin=ENSG00000171403.10|-29:0.0|-9:-0.04
chr17	41569449	889333	T	C	.	.	ALLELEID=877439;CLNDN=Epidermolytic_palmoplantar_keratoderma;CLNDISDB=Human_Phenotype_Ontology:HP:0007559,MONDO:MONDO:0007758,MedGen:C1721006,OMIM:144200,Orphanet:ORPHA2199;CLNHGVS=NC_000017.11:g.41569449T>C;CLNREVSTAT=criteria_provided,_single_submitter;CLNSIG=Uncertain_significance;CLNVC=single_nucleotide_variant;CLNVCSO=SO:0001483;CLNVI=Illumina_Clinical_Services_Laboratory,Illumina:699898;GENEINFO=KRT9:3857;MC=SO:0001583|missense_variant;ORIGIN=1;Pangolin=ENSG00000171403.10|-23:0.0|-23:-0.0
chr17	41569459	323131	G	A	.	.	AF_ESP=0.00069;ALLELEID=338330;CLNDN=Epidermolytic_palmoplantar_keratoderma|not_provided;CLNDISDB=Human_Phenotype_Ontology:HP:0007559,MONDO:MONDO:0007758,MedGen:C1721006,OMIM:144200,Orphanet:ORPHA2199|MedGen:CN517202;CLNHGVS=NC_000017.11:g.41569459G>A;CLNREVSTAT=criteria_provided,_conflicting_interpretations;CLNSIG=Conflicting_interpretations_of_pathogenicity;CLNSIGCONF=Benign(1),Uncertain_significance(1);CLNVC=single_nucleotide_variant;CLNVCSO=SO:0001483;CLNVI=Illumina_Clinical_Services_Laboratory,Illumina:666613;GENEINFO=KRT9:3857;MC=SO:0001819|synonymous_variant;ORIGIN=1;RS=143100726;Pangolin=ENSG00000171403.10|-33:0.01|-33:-0.0
chr17	41570145	1049613	T	C	.	.	ALLELEID=1038529;CLNDN=not_provided;CLNDISDB=MedGen:CN517202;CLNHGVS=NC_000017.11:g.41570145T>C;CLNREVSTAT=no_assertion_criteria_provided;CLNSIG=Uncertain_significance;CLNVC=single_nucleotide_variant;CLNVCSO=SO:0001483;GENEINFO=KRT9:3857;MC=SO:0001583|missense_variant;ORIGIN=0;Pangolin=ENSG00000171403.10|-7:0.02|-2:-0.0
chr17	41570166	890014	G	A	.	.	ALLELEID=877441;CLNDN=Epidermolytic_palmoplantar_keratoderma;CLNDISDB=Human_Phenotype_Ontology:HP:0007559,MONDO:MONDO:0007758,MedGen:C1721006,OMIM:144200,Orphanet:ORPHA2199;CLNHGVS=NC_000017.11:g.41570166G>A;CLNREVSTAT=criteria_provided,_single_submitter;CLNSIG=Uncertain_significance;CLNVC=single_nucleotide_variant;CLNVCSO=SO:0001483;CLNVI=Illumina_Clinical_Services_Laboratory,Illumina:809396;GENEINFO=KRT9:3857;MC=SO:0001583|missense_variant;ORIGIN=1;Pangolin=ENSG00000171403.10|3:0.0|-28:-0.01
chr17	41570219	323134	A	G	.	.	ALLELEID=328392;CLNDN=Epidermolytic_palmoplantar_keratoderma;CLNDISDB=Human_Phenotype_Ontology:HP:0007559,MONDO:MONDO:0007758,MedGen:C1721006,OMIM:144200,Orphanet:ORPHA2199;CLNHGVS=NC_000017.11:g.41570219A>G;CLNREVSTAT=criteria_provided,_single_submitter;CLNSIG=Uncertain_significance;CLNVC=single_nucleotide_variant;CLNVCSO=SO:0001483;CLNVI=Illumina_Clinical_Services_Laboratory,Illumina:271411;GENEINFO=KRT9:3857;MC=SO:0001583|missense_variant;ORIGIN=1;RS=886052912;Pangolin=ENSG00000171403.10|1:0.01|-15:-0.0
chr17	41571415	890015	C	T	.	.	ALLELEID=877442;CLNDN=Epidermolytic_palmoplantar_keratoderma;CLNDISDB=Human_Phenotype_Ontology:HP:0007559,MONDO:MONDO:0007758,MedGen:C1721006,OMIM:144200,Orphanet:ORPHA2199;CLNHGVS=NC_000017.11:g.41571415C>T;CLNREVSTAT=criteria_provided,_single_submitter;CLNSIG=Uncertain_significance;CLNVC=single_nucleotide_variant;CLNVCSO=SO:0001483;CLNVI=Illumina_Clinical_Services_Laboratory,Illumina:935074;GENEINFO=KRT9:3857;MC=SO:0001583|missense_variant;ORIGIN=1;Pangolin=ENSG00000171403.10|-2:0.0|15:-0.0
chr17	41571455	975887	CGTT	C	.	.	ALLELEID=964477;CLNDN=Epidermolytic_palmoplantar_keratoderma;CLNDISDB=Human_Phenotype_Ontology:HP:0007559,MONDO:MONDO:0007758,MedGen:C1721006,OMIM:144200,Orphanet:ORPHA2199;CLNHGVS=NC_000017.11:g.41571457TTG[1];CLNREVSTAT=criteria_provided,_single_submitter;CLNSIG=Uncertain_significance;CLNVC=Microsatellite;CLNVCSO=SO:0000289;CLNVI=Institute_of_Human_Genetics,_University_of_Leipzig_Medical_Center:CV_657;GENEINFO=KRT9:3857;MC=SO:0001822|inframe_deletion;ORIGIN=1;Pangolin=ENSG00000171403.10|27:0.05|21:-0.0
chr17	41571613	891571	T	C	.	.	ALLELEID=877444;CLNDN=Epidermolytic_palmoplantar_keratoderma;CLNDISDB=Human_Phenotype_Ontology:HP:0007559,MONDO:MONDO:0007758,MedGen:C1721006,OMIM:144200,Orphanet:ORPHA2199;CLNHGVS=NC_000017.11:g.41571613T>C;CLNREVSTAT=criteria_provided,_single_submitter;CLNSIG=Uncertain_significance;CLNVC=single_nucleotide_variant;CLNVCSO=SO:0001483;CLNVI=Illumina_Clinical_Services_Laboratory,Illumina:935260;GENEINFO=KRT9:3857;MC=SO:0001583|missense_variant;ORIGIN=1;Pangolin=ENSG00000171403.10|19:0.0|-36:-0.0
chr17	41571646	891572	C	T	.	.	ALLELEID=877445;CLNDN=Epidermolytic_palmoplantar_keratoderma;CLNDISDB=Human_Phenotype_Ontology:HP:0007559,MONDO:MONDO:0007758,MedGen:C1721006,OMIM:144200,Orphanet:ORPHA2199;CLNHGVS=NC_000017.11:g.41571646C>T;CLNREVSTAT=criteria_provided,_single_submitter;CLNSIG=Uncertain_significance;CLNVC=single_nucleotide_variant;CLNVCSO=SO:0001483;CLNVI=Illumina_Clinical_Services_Laboratory,Illumina:481507;GENEINFO=KRT9:3857;MC=SO:0001583|missense_variant;ORIGIN=1;Pangolin=ENSG00000171403.10|-15:0.0|10:-0.0
chr17	41571702	891573	A	G	.	.	ALLELEID=877446;CLNDN=Epidermolytic_palmoplantar_keratoderma;CLNDISDB=Human_Phenotype_Ontology:HP:0007559,MONDO:MONDO:0007758,MedGen:C1721006,OMIM:144200,Orphanet:ORPHA2199;CLNHGVS=NC_000017.11:g.41571702A>G;CLNREVSTAT=criteria_provided,_single_submitter;CLNSIG=Uncertain_significance;CLNVC=single_nucleotide_variant;CLNVCSO=SO:0001483;CLNVI=Illumina_Clinical_Services_Laboratory,Illumina:720965;GENEINFO=KRT9:3857;MC=SO:0001819|synonymous_variant;ORIGIN=1;Pangolin=ENSG00000171403.10|-46:0.0|-47:-0.0
chr17	41571707	323138	C	T	.	.	AF_ESP=0.00023;AF_EXAC=0.00063;AF_TGP=0.0002;ALLELEID=344412;CLNDN=Epidermolytic_palmoplantar_keratoderma;CLNDISDB=Human_Phenotype_Ontology:HP:0007559,MONDO:MONDO:0007758,MedGen:C1721006,OMIM:144200,Orphanet:ORPHA2199;CLNHGVS=NC_000017.11:g.41571707C>T;CLNREVSTAT=criteria_provided,_single_submitter;CLNSIG=Uncertain_significance;CLNVC=single_nucleotide_variant;CLNVCSO=SO:0001483;CLNVI=Illumina_Clinical_Services_Laboratory,Illumina:713145;GENEINFO=KRT9:3857;MC=SO:0001583|missense_variant;ORIGIN=1;RS=145530082;Pangolin=ENSG00000171403.10|-25:0.0|0:-0.0
chr17	41571743	891574	T	C	.	.	ALLELEID=877447;CLNDN=Epidermolytic_palmoplantar_keratoderma;CLNDISDB=Human_Phenotype_Ontology:HP:0007559,MONDO:MONDO:0007758,MedGen:C1721006,OMIM:144200,Orphanet:ORPHA2199;CLNHGVS=NC_000017.11:g.41571743T>C;CLNREVSTAT=criteria_provided,_single_submitter;CLNSIG=Uncertain_significance;CLNVC=single_nucleotide_variant;CLNVCSO=SO:0001483;CLNVI=Illumina_Clinical_Services_Laboratory,Illumina:865490;GENEINFO=KRT9:3857;MC=SO:0001583|missense_variant;ORIGIN=1;Pangolin=ENSG00000171403.10|0:0.0|-2:-0.0
chr17	41571781	891829	T	C	.	.	ALLELEID=877448;CLNDN=Epidermolytic_palmoplantar_keratoderma;CLNDISDB=Human_Phenotype_Ontology:HP:0007559,MONDO:MONDO:0007758,MedGen:C1721006,OMIM:144200,Orphanet:ORPHA2199;CLNHGVS=NC_000017.11:g.41571781T>C;CLNREVSTAT=criteria_provided,_single_submitter;CLNSIG=Uncertain_significance;CLNVC=single_nucleotide_variant;CLNVCSO=SO:0001483;CLNVI=Illumina_Clinical_Services_Laboratory,Illumina:824232;GENEINFO=KRT9:3857;MC=SO:0001583|missense_variant;ORIGIN=1;Pangolin=ENSG00000171403.10|-23:0.0|-23:-0.0
chr17	41571872	891830	C	T	.	.	ALLELEID=877449;CLNDN=Epidermolytic_palmoplantar_keratoderma;CLNDISDB=Human_Phenotype_Ontology:HP:0007559,MONDO:MONDO:0007758,MedGen:C1721006,OMIM:144200,Orphanet:ORPHA2199;CLNHGVS=NC_000017.11:g.41571872C>T;CLNREVSTAT=criteria_provided,_single_submitter;CLNSIG=Uncertain_significance;CLNVC=single_nucleotide_variant;CLNVCSO=SO:0001483;CLNVI=Illumina_Clinical_Services_Laboratory,Illumina:1361449;GENEINFO=KRT9:3857;MC=SO:0001583|missense_variant;ORIGIN=1;Pangolin=ENSG00000171403.10|-39:0.0|35:-0.0
chr17	41572015	891831	T	C	.	.	ALLELEID=877450;CLNDN=Epidermolytic_palmoplantar_keratoderma;CLNDISDB=Human_Phenotype_Ontology:HP:0007559,MONDO:MONDO:0007758,MedGen:C1721006,OMIM:144200,Orphanet:ORPHA2199;CLNHGVS=NC_000017.11:g.41572015T>C;CLNREVSTAT=criteria_provided,_single_submitter;CLNSIG=Uncertain_significance;CLNVC=single_nucleotide_variant;CLNVCSO=SO:0001483;CLNVI=Illumina_Clinical_Services_Laboratory,Illumina:904951;GENEINFO=KRT9:3857;MC=SO:0001623|5_prime_UTR_variant;ORIGIN=1;Pangolin=ENSG00000171403.10|-1:0.0|-3:-0.0
chr17	41572023	323144	C	T	.	.	AF_ESP=0.00056;AF_EXAC=0.00087;ALLELEID=328406;CLNDN=Epidermolytic_palmoplantar_keratoderma;CLNDISDB=Human_Phenotype_Ontology:HP:0007559,MONDO:MONDO:0007758,MedGen:C1721006,OMIM:144200,Orphanet:ORPHA2199;CLNHGVS=NC_000017.11:g.41572023C>T;CLNREVSTAT=criteria_provided,_single_submitter;CLNSIG=Uncertain_significance;CLNVC=single_nucleotide_variant;CLNVCSO=SO:0001483;CLNVI=Illumina_Clinical_Services_Laboratory,Illumina:564347;GENEINFO=KRT9:3857;MC=SO:0001623|5_prime_UTR_variant;ORIGIN=1;RS=376504688;Pangolin=ENSG00000171403.10|-11:0.0|-46:-0.0
chr17	41572042	323145	G	A	.	.	ALLELEID=345827;CLNDN=Epidermolytic_palmoplantar_keratoderma;CLNDISDB=Human_Phenotype_Ontology:HP:0007559,MONDO:MONDO:0007758,MedGen:C1721006,OMIM:144200,Orphanet:ORPHA2199;CLNHGVS=NC_000017.11:g.41572042G>A;CLNREVSTAT=criteria_provided,_single_submitter;CLNSIG=Uncertain_significance;CLNVC=single_nucleotide_variant;CLNVCSO=SO:0001483;CLNVI=Illumina_Clinical_Services_Laboratory,Illumina:743076;GENEINFO=KRT9:3857;MC=SO:0001623|5_prime_UTR_variant;ORIGIN=1;RS=768450433;Pangolin=ENSG00000171403.10|50:0.0|-30:-0.0
chr17	41583289	452364	C	T	.	.	AF_EXAC=1e-05;ALLELEID=445768;CLNDN=not_provided;CLNDISDB=MedGen:CN517202;CLNHGVS=NC_000017.11:g.41583289C>T;CLNREVSTAT=criteria_provided,_single_submitter;CLNSIG=Uncertain_significance;CLNVC=single_nucleotide_variant;CLNVCSO=SO:0001483;GENEINFO=KRT14:3861;MC=SO:0001583|missense_variant;ORIGIN=1;RS=767154712;Pangolin=ENSG00000186847.6|-2:0.0|4:-0.0
chr17	41583780	929242	C	T	.	.	ALLELEID=917238;CLNDN=not_specified;CLNDISDB=MedGen:CN169374;CLNHGVS=NC_000017.11:g.41583780C>T;CLNREVSTAT=criteria_provided,_single_submitter;CLNSIG=Uncertain_significance;CLNVC=single_nucleotide_variant;CLNVCSO=SO:0001483;GENEINFO=KRT14:3861;MC=SO:0001583|missense_variant;ORIGIN=1;Pangolin=ENSG00000186847.6|-20:0.0|27:-0.0
chr17	41585017	1013388	T	C	.	.	ALLELEID=1001010;CLNDN=not_provided;CLNDISDB=MedGen:CN517202;CLNHGVS=NC_000017.11:g.41585017T>C;CLNREVSTAT=criteria_provided,_single_submitter;CLNSIG=Uncertain_significance;CLNVC=single_nucleotide_variant;CLNVCSO=SO:0001483;GENEINFO=KRT14:3861;MC=SO:0001583|missense_variant;ORIGIN=1;Pangolin=ENSG00000186847.6|-42:0.02|-2:-0.02
chr17	41586747	66381	G	A	.	.	AF_ESP=0.00238;AF_EXAC=0.00505;AF_TGP=0.00419;ALLELEID=77278;CLNDN=Epidermolysis_bullosa_simplex,_autosomal_recessive|not_provided;CLNDISDB=MONDO:MONDO:0010976,MedGen:C3715082,OMIM:601001,Orphanet:ORPHA89838|MedGen:CN517202;CLNHGVS=NC_000017.11:g.41586747G>A;CLNREVSTAT=criteria_provided,_conflicting_interpretations;CLNSIG=Conflicting_interpretations_of_pathogenicity;CLNSIGCONF=Benign(1),Uncertain_significance(1);CLNVC=single_nucleotide_variant;CLNVCSO=SO:0001483;GENEINFO=KRT14:3861;MC=SO:0001583|missense_variant;ORIGIN=5;RS=201069984;Pangolin=ENSG00000186847.6|-46:0.0|-4:-0.0
chr17	41609984	1029979	A	G	.	.	ALLELEID=1018283;CLNDN=Palmoplantar_keratoderma,_nonepidermolytic,_focal;CLNDISDB=MedGen:C4552049,OMIM:613000;CLNHGVS=NC_000017.11:g.41609984A>G;CLNREVSTAT=criteria_provided,_single_submitter;CLNSIG=Uncertain_significance;CLNVC=single_nucleotide_variant;CLNVCSO=SO:0001483;GENEINFO=KRT16:3868;MC=SO:0001583|missense_variant;ORIGIN=0;Pangolin=ENSG00000186832.9|45:0.0|45:-0.0
chr17	41610924	432275	C	T	.	.	ALLELEID=426221;CLNDN=not_provided;CLNDISDB=MedGen:CN517202;CLNHGVS=NC_000017.11:g.41610924C>T;CLNREVSTAT=criteria_provided,_single_submitter;CLNSIG=Uncertain_significance;CLNVC=single_nucleotide_variant;CLNVCSO=SO:0001483;GENEINFO=KRT16:3868;MC=SO:0001583|missense_variant;ORIGIN=1;RS=140407898;Pangolin=ENSG00000186832.9|14:0.0|20:-0.0
chr17	41611115	208662	A	G	.	.	AF_ESP=0.00038;AF_EXAC=0.00096;AF_TGP=0.0004;ALLELEID=205303;CLNDN=Inborn_genetic_diseases|not_provided;CLNDISDB=MeSH:D030342,MedGen:C0950123|MedGen:CN517202;CLNHGVS=NC_000017.11:g.41611115A>G;CLNREVSTAT=criteria_provided,_conflicting_interpretations;CLNSIG=Conflicting_interpretations_of_pathogenicity;CLNSIGCONF=Likely_benign(1),Uncertain_significance(1);CLNVC=single_nucleotide_variant;CLNVCSO=SO:0001483;GENEINFO=KRT16:3868;MC=SO:0001583|missense_variant;ORIGIN=1;RS=145649029;Pangolin=ENSG00000186832.9|-46:0.0|-46:-0.0
chr17	41611472	791432	G	C	.	.	AF_ESP=0.00431;AF_EXAC=0.00339;AF_TGP=0.0012;ALLELEID=715440;CLNDN=Pachyonychia_congenita_1|not_provided;CLNDISDB=MONDO:MONDO:0008173,MedGen:C1706595,OMIM:167200|MedGen:CN517202;CLNHGVS=NC_000017.11:g.41611472G>C;CLNREVSTAT=criteria_provided,_conflicting_interpretations;CLNSIG=Conflicting_interpretations_of_pathogenicity;CLNSIGCONF=Benign(1),Uncertain_significance(1);CLNVC=single_nucleotide_variant;CLNVCSO=SO:0001483;GENEINFO=KRT16:3868;MC=SO:0001583|missense_variant;ORIGIN=9;RS=147423442;Pangolin=ENSG00000186832.9|29:0.01|1:-0.0
chr17	41611714	587419	G	A	.	.	AF_ESP=0.00123;AF_EXAC=0.00271;AF_TGP=0.0028;ALLELEID=578544;CLNDN=Epidermolytic_palmoplantar_keratoderma|Pachyonychia_congenita_1|not_provided;CLNDISDB=Human_Phenotype_Ontology:HP:0007559,MONDO:MONDO:0007758,MedGen:C1721006,OMIM:144200,Orphanet:ORPHA2199|MONDO:MONDO:0008173,MedGen:C1706595,OMIM:167200|MedGen:CN517202;CLNHGVS=NC_000017.11:g.41611714G>A;CLNREVSTAT=criteria_provided,_conflicting_interpretations;CLNSIG=Conflicting_interpretations_of_pathogenicity;CLNSIGCONF=Benign(1),Uncertain_significance(2);CLNVC=single_nucleotide_variant;CLNVCSO=SO:0001483;GENEINFO=KRT16:3868;MC=SO:0001583|missense_variant;ORIGIN=5;RS=142750223;Pangolin=ENSG00000186832.9|-35:0.0|7:-0.03
chr17	41612514	1049150	C	A	.	.	ALLELEID=1038530;CLNDN=not_provided;CLNDISDB=MedGen:CN517202;CLNHGVS=NC_000017.11:g.41612514C>A;CLNREVSTAT=no_assertion_criteria_provided;CLNSIG=Uncertain_significance;CLNVC=single_nucleotide_variant;CLNVCSO=SO:0001483;GENEINFO=KRT16:3868;MC=SO:0001583|missense_variant;ORIGIN=0;Pangolin=ENSG00000186832.9|26:0.0|26:-0.0
chr17	41624131	808261	G	A	.	.	AF_EXAC=7e-05;AF_TGP=0.0002;ALLELEID=797528;CLNDN=not_provided;CLNDISDB=MedGen:CN517202;CLNHGVS=NC_000017.11:g.41624131G>A;CLNREVSTAT=criteria_provided,_single_submitter;CLNSIG=Uncertain_significance;CLNVC=single_nucleotide_variant;CLNVCSO=SO:0001483;GENEINFO=KRT17:3872;MC=SO:0001583|missense_variant;ORIGIN=1;RS=560097504;Pangolin=ENSG00000128422.17|39:0.0|14:-0.0
chr17	41754608	323147	G	A	.	.	ALLELEID=328410;CLNDN=Naxos_disease|Arrhythmogenic_right_ventricular_cardiomyopathy,_type_12;CLNDISDB=MONDO:MONDO:0011017,MedGen:C1832600,OMIM:601214,Orphanet:ORPHA34217|MONDO:MONDO:0012684,MedGen:C1969081,OMIM:611528;CLNHGVS=NC_000017.11:g.41754608G>A;CLNREVSTAT=criteria_provided,_single_submitter;CLNSIG=Uncertain_significance;CLNVC=single_nucleotide_variant;CLNVCSO=SO:0001483;CLNVI=Illumina_Clinical_Services_Laboratory,Illumina:781035;GENEINFO=JUP:3728;MC=SO:0002152|genic_downstream_transcript_variant;ORIGIN=1;RS=539534709;Pangolin=ENSG00000173801.17|2:0.0|33:-0.0
chr17	41754717	889386	C	G	.	.	ALLELEID=877451;CLNDN=Naxos_disease|Arrhythmogenic_right_ventricular_cardiomyopathy,_type_12;CLNDISDB=MONDO:MONDO:0011017,MedGen:C1832600,OMIM:601214,Orphanet:ORPHA34217|MONDO:MONDO:0012684,MedGen:C1969081,OMIM:611528;CLNHGVS=NC_000017.11:g.41754717C>G;CLNREVSTAT=criteria_provided,_conflicting_interpretations;CLNSIG=Conflicting_interpretations_of_pathogenicity;CLNSIGCONF=Likely_benign(1),Uncertain_significance(1);CLNVC=single_nucleotide_variant;CLNVCSO=SO:0001483;CLNVI=Illumina_Clinical_Services_Laboratory,Illumina:758040;GENEINFO=JUP:3728;MC=SO:0001624|3_prime_UTR_variant;ORIGIN=1;Pangolin=ENSG00000173801.17|27:0.0|-9:-0.0
chr17	41754718	889387	C	T	.	.	ALLELEID=877452;CLNDN=Naxos_disease|Arrhythmogenic_right_ventricular_cardiomyopathy,_type_12;CLNDISDB=MONDO:MONDO:0011017,MedGen:C1832600,OMIM:601214,Orphanet:ORPHA34217|MONDO:MONDO:0012684,MedGen:C1969081,OMIM:611528;CLNHGVS=NC_000017.11:g.41754718C>T;CLNREVSTAT=criteria_provided,_single_submitter;CLNSIG=Uncertain_significance;CLNVC=single_nucleotide_variant;CLNVCSO=SO:0001483;CLNVI=Illumina_Clinical_Services_Laboratory,Illumina:865492;GENEINFO=JUP:3728;MC=SO:0001624|3_prime_UTR_variant;ORIGIN=1;Pangolin=ENSG00000173801.17|3:0.0|26:-0.0
chr17	41754730	890076	G	A	.	.	ALLELEID=877453;CLNDN=Naxos_disease|Arrhythmogenic_right_ventricular_cardiomyopathy,_type_12;CLNDISDB=MONDO:MONDO:0011017,MedGen:C1832600,OMIM:601214,Orphanet:ORPHA34217|MONDO:MONDO:0012684,MedGen:C1969081,OMIM:611528;CLNHGVS=NC_000017.11:g.41754730G>A;CLNREVSTAT=criteria_provided,_single_submitter;CLNSIG=Uncertain_significance;CLNVC=single_nucleotide_variant;CLNVCSO=SO:0001483;CLNVI=Illumina_Clinical_Services_Laboratory,Illumina:887569;GENEINFO=JUP:3728;MC=SO:0001624|3_prime_UTR_variant;ORIGIN=1;Pangolin=ENSG00000173801.17|14:0.0|48:-0.0
chr17	41754838	890077	T	G	.	.	ALLELEID=877454;CLNDN=Naxos_disease|Arrhythmogenic_right_ventricular_cardiomyopathy,_type_12;CLNDISDB=MONDO:MONDO:0011017,MedGen:C1832600,OMIM:601214,Orphanet:ORPHA34217|MONDO:MONDO:0012684,MedGen:C1969081,OMIM:611528;CLNHGVS=NC_000017.11:g.41754838T>G;CLNREVSTAT=criteria_provided,_single_submitter;CLNSIG=Uncertain_significance;CLNVC=single_nucleotide_variant;CLNVCSO=SO:0001483;CLNVI=Illumina_Clinical_Services_Laboratory,Illumina:899674;GENEINFO=JUP:3728;MC=SO:0001624|3_prime_UTR_variant;ORIGIN=1;Pangolin=ENSG00000173801.17|-10:0.02|36:-0.01
chr17	41754891	890078	G	A	.	.	ALLELEID=877455;CLNDN=Naxos_disease|Arrhythmogenic_right_ventricular_cardiomyopathy,_type_12;CLNDISDB=MONDO:MONDO:0011017,MedGen:C1832600,OMIM:601214,Orphanet:ORPHA34217|MONDO:MONDO:0012684,MedGen:C1969081,OMIM:611528;CLNHGVS=NC_000017.11:g.41754891G>A;CLNREVSTAT=criteria_provided,_conflicting_interpretations;CLNSIG=Conflicting_interpretations_of_pathogenicity;CLNSIGCONF=Likely_benign(1),Uncertain_significance(1);CLNVC=single_nucleotide_variant;CLNVCSO=SO:0001483;CLNVI=Illumina_Clinical_Services_Laboratory,Illumina:61968;GENEINFO=JUP:3728;MC=SO:0001624|3_prime_UTR_variant;ORIGIN=1;Pangolin=ENSG00000173801.17|-17:0.0|-8:-0.0
chr17	41754957	890079	T	C	.	.	ALLELEID=877456;CLNDN=Naxos_disease|Arrhythmogenic_right_ventricular_cardiomyopathy,_type_12;CLNDISDB=MONDO:MONDO:0011017,MedGen:C1832600,OMIM:601214,Orphanet:ORPHA34217|MONDO:MONDO:0012684,MedGen:C1969081,OMIM:611528;CLNHGVS=NC_000017.11:g.41754957T>C;CLNREVSTAT=criteria_provided,_single_submitter;CLNSIG=Uncertain_significance;CLNVC=single_nucleotide_variant;CLNVCSO=SO:0001483;CLNVI=Illumina_Clinical_Services_Laboratory,Illumina:1338304;GENEINFO=JUP:3728;MC=SO:0001624|3_prime_UTR_variant;ORIGIN=1;Pangolin=ENSG00000173801.17|-46:0.01|-4:-0.0
chr17	41754973	323148	C	G	.	.	ALLELEID=345829;CLNDN=Naxos_disease|Arrhythmogenic_right_ventricular_cardiomyopathy,_type_12;CLNDISDB=MONDO:MONDO:0011017,MedGen:C1832600,OMIM:601214,Orphanet:ORPHA34217|MONDO:MONDO:0012684,MedGen:C1969081,OMIM:611528;CLNHGVS=NC_000017.11:g.41754973C>G;CLNREVSTAT=criteria_provided,_single_submitter;CLNSIG=Uncertain_significance;CLNVC=single_nucleotide_variant;CLNVCSO=SO:0001483;CLNVI=Illumina_Clinical_Services_Laboratory,Illumina:683950;GENEINFO=JUP:3728;MC=SO:0001624|3_prime_UTR_variant;ORIGIN=1;RS=569650118;Pangolin=ENSG00000173801.17|-20:0.0|20:-0.0
chr17	41755016	890654	T	G	.	.	ALLELEID=877457;CLNDN=Naxos_disease|Arrhythmogenic_right_ventricular_cardiomyopathy,_type_12;CLNDISDB=MONDO:MONDO:0011017,MedGen:C1832600,OMIM:601214,Orphanet:ORPHA34217|MONDO:MONDO:0012684,MedGen:C1969081,OMIM:611528;CLNHGVS=NC_000017.11:g.41755016T>G;CLNREVSTAT=criteria_provided,_single_submitter;CLNSIG=Uncertain_significance;CLNVC=single_nucleotide_variant;CLNVCSO=SO:0001483;CLNVI=Illumina_Clinical_Services_Laboratory,Illumina:561946;GENEINFO=JUP:3728;MC=SO:0001624|3_prime_UTR_variant;ORIGIN=1;Pangolin=ENSG00000173801.17|20:0.01|-25:-0.0
chr17	41755074	323150	C	A	.	.	ALLELEID=344418;CLNDN=Naxos_disease|Arrhythmogenic_right_ventricular_cardiomyopathy,_type_12;CLNDISDB=MONDO:MONDO:0011017,MedGen:C1832600,OMIM:601214,Orphanet:ORPHA34217|MONDO:MONDO:0012684,MedGen:C1969081,OMIM:611528;CLNHGVS=NC_000017.11:g.41755074C>A;CLNREVSTAT=criteria_provided,_single_submitter;CLNSIG=Uncertain_significance;CLNVC=single_nucleotide_variant;CLNVCSO=SO:0001483;CLNVI=Illumina_Clinical_Services_Laboratory,Illumina:814094;GENEINFO=JUP:3728;MC=SO:0001624|3_prime_UTR_variant;ORIGIN=1;RS=782166986;Pangolin=ENSG00000173801.17|27:0.0|-38:-0.04
chr17	41755121	323152	C	T	.	.	AF_TGP=0.00899;ALLELEID=344423;CLNDN=Naxos_disease|Arrhythmogenic_right_ventricular_cardiomyopathy,_type_12;CLNDISDB=MONDO:MONDO:0011017,MedGen:C1832600,OMIM:601214,Orphanet:ORPHA34217|MONDO:MONDO:0012684,MedGen:C1969081,OMIM:611528;CLNHGVS=NC_000017.11:g.41755121C>T;CLNREVSTAT=criteria_provided,_conflicting_interpretations;CLNSIG=Conflicting_interpretations_of_pathogenicity;CLNSIGCONF=Likely_benign(1),Uncertain_significance(1);CLNVC=single_nucleotide_variant;CLNVCSO=SO:0001483;CLNVI=Illumina_Clinical_Services_Laboratory,Illumina:19643;GENEINFO=JUP:3728;MC=SO:0001624|3_prime_UTR_variant;ORIGIN=1;RS=55634776;Pangolin=ENSG00000173801.17|-20:0.0|-1:-0.0
chr17	41755151	891894	G	A	.	.	ALLELEID=877458;CLNDN=Naxos_disease|Arrhythmogenic_right_ventricular_cardiomyopathy,_type_12;CLNDISDB=MONDO:MONDO:0011017,MedGen:C1832600,OMIM:601214,Orphanet:ORPHA34217|MONDO:MONDO:0012684,MedGen:C1969081,OMIM:611528;CLNHGVS=NC_000017.11:g.41755151G>A;CLNREVSTAT=criteria_provided,_single_submitter;CLNSIG=Uncertain_significance;CLNVC=single_nucleotide_variant;CLNVCSO=SO:0001483;CLNVI=Illumina_Clinical_Services_Laboratory,Illumina:578124;GENEINFO=JUP:3728;MC=SO:0001624|3_prime_UTR_variant;ORIGIN=1;Pangolin=ENSG00000173801.17|23:0.01|23:-0.01
chr17	41755171	323153	G	A	.	.	ALLELEID=328411;CLNDN=Naxos_disease|Arrhythmogenic_right_ventricular_cardiomyopathy,_type_12;CLNDISDB=MONDO:MONDO:0011017,MedGen:C1832600,OMIM:601214,Orphanet:ORPHA34217|MONDO:MONDO:0012684,MedGen:C1969081,OMIM:611528;CLNHGVS=NC_000017.11:g.41755171G>A;CLNREVSTAT=criteria_provided,_single_submitter;CLNSIG=Uncertain_significance;CLNVC=single_nucleotide_variant;CLNVCSO=SO:0001483;CLNVI=Illumina_Clinical_Services_Laboratory,Illumina:790768;GENEINFO=JUP:3728;MC=SO:0001624|3_prime_UTR_variant;ORIGIN=1;RS=886052913;Pangolin=ENSG00000173801.17|27:0.0|3:-0.04
chr17	41755177	323154	G	C	.	.	ALLELEID=338341;CLNDN=Naxos_disease|Arrhythmogenic_right_ventricular_cardiomyopathy,_type_12;CLNDISDB=MONDO:MONDO:0011017,MedGen:C1832600,OMIM:601214,Orphanet:ORPHA34217|MONDO:MONDO:0012684,MedGen:C1969081,OMIM:611528;CLNHGVS=NC_000017.11:g.41755177G>C;CLNREVSTAT=criteria_provided,_single_submitter;CLNSIG=Uncertain_significance;CLNVC=single_nucleotide_variant;CLNVCSO=SO:0001483;CLNVI=Illumina_Clinical_Services_Laboratory,Illumina:773621;GENEINFO=JUP:3728;MC=SO:0001624|3_prime_UTR_variant;ORIGIN=1;RS=886052914;Pangolin=ENSG00000173801.17|21:0.0|-3:-0.12
chr17	41755247	889439	T	A	.	.	ALLELEID=877459;CLNDN=Naxos_disease|Arrhythmogenic_right_ventricular_cardiomyopathy,_type_12;CLNDISDB=MONDO:MONDO:0011017,MedGen:C1832600,OMIM:601214,Orphanet:ORPHA34217|MONDO:MONDO:0012684,MedGen:C1969081,OMIM:611528;CLNHGVS=NC_000017.11:g.41755247T>A;CLNREVSTAT=criteria_provided,_single_submitter;CLNSIG=Uncertain_significance;CLNVC=single_nucleotide_variant;CLNVCSO=SO:0001483;CLNVI=Illumina_Clinical_Services_Laboratory,Illumina:899676;GENEINFO=JUP:3728;MC=SO:0001624|3_prime_UTR_variant;ORIGIN=1;Pangolin=ENSG00000173801.17|-49:0.0|-38:-0.0
chr17	41755308	323155	C	T	.	.	ALLELEID=328413;CLNDN=Naxos_disease|Arrhythmogenic_right_ventricular_cardiomyopathy,_type_12;CLNDISDB=MONDO:MONDO:0011017,MedGen:C1832600,OMIM:601214,Orphanet:ORPHA34217|MONDO:MONDO:0012684,MedGen:C1969081,OMIM:611528;CLNHGVS=NC_000017.11:g.41755308C>T;CLNREVSTAT=criteria_provided,_single_submitter;CLNSIG=Uncertain_significance;CLNVC=single_nucleotide_variant;CLNVCSO=SO:0001483;CLNVI=Illumina_Clinical_Services_Laboratory,Illumina:788012;GENEINFO=JUP:3728;MC=SO:0001624|3_prime_UTR_variant;ORIGIN=1;RS=886052915;Pangolin=ENSG00000173801.17|6:0.01|13:-0.03
chr17	41755331	889440	G	A	.	.	ALLELEID=877460;CLNDN=Naxos_disease|Arrhythmogenic_right_ventricular_cardiomyopathy,_type_12;CLNDISDB=MONDO:MONDO:0011017,MedGen:C1832600,OMIM:601214,Orphanet:ORPHA34217|MONDO:MONDO:0012684,MedGen:C1969081,OMIM:611528;CLNHGVS=NC_000017.11:g.41755331G>A;CLNREVSTAT=criteria_provided,_single_submitter;CLNSIG=Uncertain_significance;CLNVC=single_nucleotide_variant;CLNVCSO=SO:0001483;CLNVI=Illumina_Clinical_Services_Laboratory,Illumina:1358827;GENEINFO=JUP:3728;MC=SO:0001624|3_prime_UTR_variant;ORIGIN=1;Pangolin=ENSG00000173801.17|24:0.0|-10:-0.07
chr17	41755335	890124	G	C	.	.	ALLELEID=877461;CLNDN=Naxos_disease|Arrhythmogenic_right_ventricular_cardiomyopathy,_type_12;CLNDISDB=MONDO:MONDO:0011017,MedGen:C1832600,OMIM:601214,Orphanet:ORPHA34217|MONDO:MONDO:0012684,MedGen:C1969081,OMIM:611528;CLNHGVS=NC_000017.11:g.41755335G>C;CLNREVSTAT=criteria_provided,_single_submitter;CLNSIG=Uncertain_significance;CLNVC=single_nucleotide_variant;CLNVCSO=SO:0001483;CLNVI=Illumina_Clinical_Services_Laboratory,Illumina:1396685;GENEINFO=JUP:3728;MC=SO:0001624|3_prime_UTR_variant;ORIGIN=1;Pangolin=ENSG00000173801.17|-14:0.03|20:-0.0
chr17	41755393	890125	C	T	.	.	ALLELEID=877462;CLNDN=Naxos_disease|Arrhythmogenic_right_ventricular_cardiomyopathy,_type_12;CLNDISDB=MONDO:MONDO:0011017,MedGen:C1832600,OMIM:601214,Orphanet:ORPHA34217|MONDO:MONDO:0012684,MedGen:C1969081,OMIM:611528;CLNHGVS=NC_000017.11:g.41755393C>T;CLNREVSTAT=criteria_provided,_single_submitter;CLNSIG=Uncertain_significance;CLNVC=single_nucleotide_variant;CLNVCSO=SO:0001483;CLNVI=Illumina_Clinical_Services_Laboratory,Illumina:699147;GENEINFO=JUP:3728;MC=SO:0001624|3_prime_UTR_variant;ORIGIN=1;Pangolin=ENSG00000173801.17|40:0.0|39:-0.2
chr17	41755405	323156	G	A	.	.	AF_TGP=0.0002;ALLELEID=344424;CLNDN=Naxos_disease|Arrhythmogenic_right_ventricular_cardiomyopathy,_type_12;CLNDISDB=MONDO:MONDO:0011017,MedGen:C1832600,OMIM:601214,Orphanet:ORPHA34217|MONDO:MONDO:0012684,MedGen:C1969081,OMIM:611528;CLNHGVS=NC_000017.11:g.41755405G>A;CLNREVSTAT=criteria_provided,_single_submitter;CLNSIG=Uncertain_significance;CLNVC=single_nucleotide_variant;CLNVCSO=SO:0001483;CLNVI=Illumina_Clinical_Services_Laboratory,Illumina:754196;GENEINFO=JUP:3728;MC=SO:0001624|3_prime_UTR_variant;ORIGIN=1;RS=575041614;Pangolin=ENSG00000173801.17|-7:0.0|27:-0.2
chr17	41755428	890126	C	T	.	.	ALLELEID=877463;CLNDN=Naxos_disease|Arrhythmogenic_right_ventricular_cardiomyopathy,_type_12;CLNDISDB=MONDO:MONDO:0011017,MedGen:C1832600,OMIM:601214,Orphanet:ORPHA34217|MONDO:MONDO:0012684,MedGen:C1969081,OMIM:611528;CLNHGVS=NC_000017.11:g.41755428C>T;CLNREVSTAT=criteria_provided,_single_submitter;CLNSIG=Uncertain_significance;CLNVC=single_nucleotide_variant;CLNVCSO=SO:0001483;CLNVI=Illumina_Clinical_Services_Laboratory,Illumina:264582;GENEINFO=JUP:3728;MC=SO:0001624|3_prime_UTR_variant;ORIGIN=1;Pangolin=ENSG00000173801.17|-2:0.01|4:-0.04
chr17	41755505	323158	C	T	.	.	AF_TGP=0.00539;ALLELEID=338347;CLNDN=Naxos_disease|Arrhythmogenic_right_ventricular_cardiomyopathy,_type_12;CLNDISDB=MONDO:MONDO:0011017,MedGen:C1832600,OMIM:601214,Orphanet:ORPHA34217|MONDO:MONDO:0012684,MedGen:C1969081,OMIM:611528;CLNHGVS=NC_000017.11:g.41755505C>T;CLNREVSTAT=criteria_provided,_conflicting_interpretations;CLNSIG=Conflicting_interpretations_of_pathogenicity;CLNSIGCONF=Likely_benign(1),Uncertain_significance(1);CLNVC=single_nucleotide_variant;CLNVCSO=SO:0001483;CLNVI=Illumina_Clinical_Services_Laboratory,Illumina:583479;GENEINFO=JUP:3728;MC=SO:0001624|3_prime_UTR_variant,SO:0001627|intron_variant;ORIGIN=1;RS=115919416;Pangolin=ENSG00000173801.17|8:0.0|-28:-0.0
chr17	41755646	891952	G	A	.	.	ALLELEID=877464;CLNDN=Naxos_disease|Arrhythmogenic_right_ventricular_cardiomyopathy,_type_12;CLNDISDB=MONDO:MONDO:0011017,MedGen:C1832600,OMIM:601214,Orphanet:ORPHA34217|MONDO:MONDO:0012684,MedGen:C1969081,OMIM:611528;CLNHGVS=NC_000017.11:g.41755646G>A;CLNREVSTAT=criteria_provided,_single_submitter;CLNSIG=Uncertain_significance;CLNVC=single_nucleotide_variant;CLNVCSO=SO:0001483;CLNVI=Illumina_Clinical_Services_Laboratory,Illumina:1396688;GENEINFO=JUP:3728;MC=SO:0001624|3_prime_UTR_variant,SO:0001627|intron_variant;ORIGIN=1;Pangolin=ENSG00000173801.17|3:0.0|-47:-0.04
chr17	41755657	323160	C	T	.	.	AF_TGP=0.0002;ALLELEID=328416;CLNDN=Naxos_disease|Arrhythmogenic_right_ventricular_cardiomyopathy,_type_12;CLNDISDB=MONDO:MONDO:0011017,MedGen:C1832600,OMIM:601214,Orphanet:ORPHA34217|MONDO:MONDO:0012684,MedGen:C1969081,OMIM:611528;CLNHGVS=NC_000017.11:g.41755657C>T;CLNREVSTAT=criteria_provided,_single_submitter;CLNSIG=Uncertain_significance;CLNVC=single_nucleotide_variant;CLNVCSO=SO:0001483;CLNVI=Illumina_Clinical_Services_Laboratory,Illumina:737605;GENEINFO=JUP:3728;MC=SO:0001624|3_prime_UTR_variant,SO:0001627|intron_variant;ORIGIN=1;RS=375989026;Pangolin=ENSG00000173801.17|-7:0.0|34:-0.0
chr17	41755723	137964	G	T	.	.	AF_ESP=0.00238;AF_EXAC=0.00318;AF_TGP=0.0016;ALLELEID=141667;CLNDN=Naxos_disease|Arrhythmogenic_right_ventricular_cardiomyopathy,_type_12|not_specified;CLNDISDB=MONDO:MONDO:0011017,MedGen:C1832600,OMIM:601214,Orphanet:ORPHA34217|MONDO:MONDO:0012684,MedGen:C1969081,OMIM:611528|MedGen:CN169374;CLNHGVS=NC_000017.11:g.41755723G>T;CLNREVSTAT=criteria_provided,_conflicting_interpretations;CLNSIG=Conflicting_interpretations_of_pathogenicity;CLNSIGCONF=Benign(1),Uncertain_significance(2);CLNVC=single_nucleotide_variant;CLNVCSO=SO:0001483;CLNVI=Illumina_Clinical_Services_Laboratory,Illumina:452790;GENEINFO=JUP:3728;MC=SO:0001624|3_prime_UTR_variant,SO:0001627|intron_variant;ORIGIN=1;RS=41275669;Pangolin=ENSG00000173801.17|7:0.08|-32:-0.0
chr17	41755726	889513	G	A	.	.	ALLELEID=877465;CLNDN=Naxos_disease|Arrhythmogenic_right_ventricular_cardiomyopathy,_type_12;CLNDISDB=MONDO:MONDO:0011017,MedGen:C1832600,OMIM:601214,Orphanet:ORPHA34217|MONDO:MONDO:0012684,MedGen:C1969081,OMIM:611528;CLNHGVS=NC_000017.11:g.41755726G>A;CLNREVSTAT=criteria_provided,_single_submitter;CLNSIG=Uncertain_significance;CLNVC=single_nucleotide_variant;CLNVCSO=SO:0001483;CLNVI=Illumina_Clinical_Services_Laboratory,Illumina:1374707;GENEINFO=JUP:3728;MC=SO:0001624|3_prime_UTR_variant,SO:0001627|intron_variant;ORIGIN=1;Pangolin=ENSG00000173801.17|49:0.0|4:-0.13
chr17	41755742	163706	G	A	.	.	AF_ESP=0.00684;AF_EXAC=0.002;AF_TGP=0.00639;ALLELEID=176810;CLNDN=Cardiomyopathy|Naxos_disease|Arrhythmogenic_right_ventricular_cardiomyopathy,_type_12|not_specified|Cardiovascular_phenotype;CLNDISDB=Human_Phenotype_Ontology:HP:0001638,MONDO:MONDO:0004994,MedGen:C0878544,Orphanet:ORPHA167848,SNOMED_CT:85898001|MONDO:MONDO:0011017,MedGen:C1832600,OMIM:601214,Orphanet:ORPHA34217|MONDO:MONDO:0012684,MedGen:C1969081,OMIM:611528|MedGen:CN169374|MedGen:CN230736;CLNHGVS=NC_000017.11:g.41755742G>A;CLNREVSTAT=criteria_provided,_conflicting_interpretations;CLNSIG=Conflicting_interpretations_of_pathogenicity;CLNSIGCONF=Benign(4),Likely_benign(1),Uncertain_significance(1);CLNVC=single_nucleotide_variant;CLNVCSO=SO:0001483;CLNVI=Illumina_Clinical_Services_Laboratory,Illumina:766047;GENEINFO=JUP:3728;MC=SO:0001624|3_prime_UTR_variant;ORIGIN=1;RS=112879398;Pangolin=ENSG00000173801.17|2:0.33|-12:-0.13
chr17	41755750	889514	C	T	.	.	ALLELEID=877466;CLNDN=Naxos_disease|Arrhythmogenic_right_ventricular_cardiomyopathy,_type_12;CLNDISDB=MONDO:MONDO:0011017,MedGen:C1832600,OMIM:601214,Orphanet:ORPHA34217|MONDO:MONDO:0012684,MedGen:C1969081,OMIM:611528;CLNHGVS=NC_000017.11:g.41755750C>T;CLNREVSTAT=criteria_provided,_single_submitter;CLNSIG=Uncertain_significance;CLNVC=single_nucleotide_variant;CLNVCSO=SO:0001483;CLNVI=Illumina_Clinical_Services_Laboratory,Illumina:1414819;GENEINFO=JUP:3728;MC=SO:0001819|synonymous_variant;ORIGIN=1;Pangolin=ENSG00000173801.17|25:0.01|-20:-0.2
chr17	41755755	1016429	T	C	.	.	ALLELEID=1012738;CLNDN=Naxos_disease|Arrhythmogenic_right_ventricular_cardiomyopathy,_type_12;CLNDISDB=MONDO:MONDO:0011017,MedGen:C1832600,OMIM:601214,Orphanet:ORPHA34217|MONDO:MONDO:0012684,MedGen:C1969081,OMIM:611528;CLNHGVS=NC_000017.11:g.41755755T>C;CLNREVSTAT=criteria_provided,_single_submitter;CLNSIG=Uncertain_significance;CLNVC=single_nucleotide_variant;CLNVCSO=SO:0001483;GENEINFO=JUP:3728;MC=SO:0001583|missense_variant;ORIGIN=1;Pangolin=ENSG00000173801.17|-25:0.03|-25:-0.0
chr17	41755774	323161	C	T	.	.	AF_ESP=8e-05;ALLELEID=344432;CLNDN=Naxos_disease|Arrhythmogenic_right_ventricular_cardiomyopathy,_type_12;CLNDISDB=MONDO:MONDO:0011017,MedGen:C1832600,OMIM:601214,Orphanet:ORPHA34217|MONDO:MONDO:0012684,MedGen:C1969081,OMIM:611528;CLNHGVS=NC_000017.11:g.41755774C>T;CLNREVSTAT=criteria_provided,_single_submitter;CLNSIG=Uncertain_significance;CLNVC=single_nucleotide_variant;CLNVCSO=SO:0001483;CLNVI=Illumina_Clinical_Services_Laboratory,Illumina:255256;GENEINFO=JUP:3728;MC=SO:0001819|synonymous_variant;ORIGIN=1;RS=371508357;Pangolin=ENSG00000173801.17|7:0.01|-44:-0.02
chr17	41755775	45847	G	A	.	.	AF_ESP=0.00015;AF_EXAC=0.00026;ALLELEID=55012;CLNDN=Cardiomyopathy,_left_ventricular_noncompaction|Naxos_disease|Arrhythmogenic_right_ventricular_cardiomyopathy,_type_12|not_specified|Cardiovascular_phenotype|none_provided|not_provided;CLNDISDB=Human_Phenotype_Ontology:HP:0011664,MedGen:C4021133|MONDO:MONDO:0011017,MedGen:C1832600,OMIM:601214,Orphanet:ORPHA34217|MONDO:MONDO:0012684,MedGen:C1969081,OMIM:611528|MedGen:CN169374|MedGen:CN230736|MedGen:CN235283|MedGen:CN517202;CLNHGVS=NC_000017.11:g.41755775G>A;CLNREVSTAT=criteria_provided,_multiple_submitters,_no_conflicts;CLNSIG=Uncertain_significance;CLNVC=single_nucleotide_variant;CLNVCSO=SO:0001483;CLNVI=ARUP_Laboratories,_Molecular_Genetics_and_Genomics,ARUP_Laboratories:187270|Illumina_Clinical_Services_Laboratory,Illumina:903328|Molecular_Diagnostic_Laboratory_for_Inherited_Cardiovascular_Disease,Montreal_Heart_Institute:969009;GENEINFO=JUP:3728;MC=SO:0001583|missense_variant;ORIGIN=1;RS=151178348;Pangolin=ENSG00000173801.17|0:0.01|-45:-0.02
chr17	41755778	948169	G	C	.	.	ALLELEID=928249;CLNDN=Naxos_disease|Arrhythmogenic_right_ventricular_cardiomyopathy,_type_12;CLNDISDB=MONDO:MONDO:0011017,MedGen:C1832600,OMIM:601214,Orphanet:ORPHA34217|MONDO:MONDO:0012684,MedGen:C1969081,OMIM:611528;CLNHGVS=NC_000017.11:g.41755778G>C;CLNREVSTAT=criteria_provided,_single_submitter;CLNSIG=Uncertain_significance;CLNVC=single_nucleotide_variant;CLNVCSO=SO:0001483;GENEINFO=JUP:3728;MC=SO:0001583|missense_variant;ORIGIN=1;Pangolin=ENSG00000173801.17|-48:0.01|3:-0.0
chr17	41755788	837932	C	T	.	.	ALLELEID=845295;CLNDN=Naxos_disease|Arrhythmogenic_right_ventricular_cardiomyopathy,_type_12|not_provided;CLNDISDB=MONDO:MONDO:0011017,MedGen:C1832600,OMIM:601214,Orphanet:ORPHA34217|MONDO:MONDO:0012684,MedGen:C1969081,OMIM:611528|MedGen:CN517202;CLNHGVS=NC_000017.11:g.41755788C>T;CLNREVSTAT=criteria_provided,_multiple_submitters,_no_conflicts;CLNSIG=Uncertain_significance;CLNVC=single_nucleotide_variant;CLNVCSO=SO:0001483;GENEINFO=JUP:3728;MC=SO:0001583|missense_variant;ORIGIN=1;Pangolin=ENSG00000173801.17|-13:0.0|6:-0.0
chr17	41755791	958279	C	T	.	.	ALLELEID=949906;CLNDN=Naxos_disease|Arrhythmogenic_right_ventricular_cardiomyopathy,_type_12;CLNDISDB=MONDO:MONDO:0011017,MedGen:C1832600,OMIM:601214,Orphanet:ORPHA34217|MONDO:MONDO:0012684,MedGen:C1969081,OMIM:611528;CLNHGVS=NC_000017.11:g.41755791C>T;CLNREVSTAT=criteria_provided,_single_submitter;CLNSIG=Uncertain_significance;CLNVC=single_nucleotide_variant;CLNVCSO=SO:0001483;GENEINFO=JUP:3728;MC=SO:0001583|missense_variant;ORIGIN=1;Pangolin=ENSG00000173801.17|8:0.0|45:-0.0
chr17	41755793	958935	C	T	.	.	ALLELEID=949907;CLNDN=Naxos_disease|Arrhythmogenic_right_ventricular_cardiomyopathy,_type_12;CLNDISDB=MONDO:MONDO:0011017,MedGen:C1832600,OMIM:601214,Orphanet:ORPHA34217|MONDO:MONDO:0012684,MedGen:C1969081,OMIM:611528;CLNHGVS=NC_000017.11:g.41755793C>T;CLNREVSTAT=criteria_provided,_single_submitter;CLNSIG=Uncertain_significance;CLNVC=single_nucleotide_variant;CLNVCSO=SO:0001483;GENEINFO=JUP:3728;MC=SO:0001583|missense_variant;ORIGIN=1;Pangolin=ENSG00000173801.17|-18:0.0|-18:-0.0
chr17	41755803	518649	C	T	.	.	ALLELEID=510741;CLNDN=Naxos_disease|Arrhythmogenic_right_ventricular_cardiomyopathy,_type_12|Cardiovascular_phenotype;CLNDISDB=MONDO:MONDO:0011017,MedGen:C1832600,OMIM:601214,Orphanet:ORPHA34217|MONDO:MONDO:0012684,MedGen:C1969081,OMIM:611528|MedGen:CN230736;CLNHGVS=NC_000017.11:g.41755803C>T;CLNREVSTAT=criteria_provided,_multiple_submitters,_no_conflicts;CLNSIG=Uncertain_significance;CLNVC=single_nucleotide_variant;CLNVCSO=SO:0001483;GENEINFO=JUP:3728;MC=SO:0001583|missense_variant;ORIGIN=1;RS=1285789744;Pangolin=ENSG00000173801.17|-28:0.0|33:-0.0
chr17	41755804	45846	G	A	.	.	AF_ESP=0.00054;AF_EXAC=0.00024;AF_TGP=0.0006;ALLELEID=55011;CLNDN=Naxos_disease|Arrhythmogenic_right_ventricular_cardiomyopathy,_type_12|not_specified|Cardiovascular_phenotype;CLNDISDB=MONDO:MONDO:0011017,MedGen:C1832600,OMIM:601214,Orphanet:ORPHA34217|MONDO:MONDO:0012684,MedGen:C1969081,OMIM:611528|MedGen:CN169374|MedGen:CN230736;CLNHGVS=NC_000017.11:g.41755804G>A;CLNREVSTAT=criteria_provided,_conflicting_interpretations;CLNSIG=Conflicting_interpretations_of_pathogenicity;CLNSIGCONF=Benign(2),Likely_benign(4),Uncertain_significance(2);CLNVC=single_nucleotide_variant;CLNVCSO=SO:0001483;CLNVI=ARUP_Laboratories,_Molecular_Genetics_and_Genomics,ARUP_Laboratories:2273408|Illumina_Clinical_Services_Laboratory,Illumina:1341518;GENEINFO=JUP:3728;MC=SO:0001819|synonymous_variant;ORIGIN=1;RS=141295561;Pangolin=ENSG00000173801.17|-5:0.0|32:-0.0
chr17	41755809	323162	GGTAGTC	G	.	.	AF_ESP=0.00016;AF_EXAC=3e-05;ALLELEID=338354;CLNDN=Naxos_disease|Arrhythmogenic_right_ventricular_cardiomyopathy,_type_12|Arrhythmogenic_right_ventricular_cardiomyopathy|not_provided;CLNDISDB=MONDO:MONDO:0011017,MedGen:C1832600,OMIM:601214,Orphanet:ORPHA34217|MONDO:MONDO:0012684,MedGen:C1969081,OMIM:611528|MONDO:MONDO:0016587,MedGen:C0349788,OMIM:PS107970,Orphanet:ORPHA247,SNOMED_CT:253528005,SNOMED_CT:281170005|MedGen:CN517202;CLNHGVS=NC_000017.11:g.41755810_41755815del;CLNREVSTAT=criteria_provided,_multiple_submitters,_no_conflicts;CLNSIG=Uncertain_significance;CLNVC=Deletion;CLNVCSO=SO:0000159;CLNVI=Illumina_Clinical_Services_Laboratory,Illumina:621536;GENEINFO=JUP:3728;MC=SO:0001822|inframe_deletion;ORIGIN=1;RS=782439900;Pangolin=ENSG00000173801.17|-11:0.0|52:-0.01
chr17	41755829	860683	A	G	.	.	ALLELEID=845296;CLNDN=Naxos_disease|Arrhythmogenic_right_ventricular_cardiomyopathy,_type_12;CLNDISDB=MONDO:MONDO:0011017,MedGen:C1832600,OMIM:601214,Orphanet:ORPHA34217|MONDO:MONDO:0012684,MedGen:C1969081,OMIM:611528;CLNHGVS=NC_000017.11:g.41755829A>G;CLNREVSTAT=criteria_provided,_single_submitter;CLNSIG=Uncertain_significance;CLNVC=single_nucleotide_variant;CLNVCSO=SO:0001483;GENEINFO=JUP:3728;MC=SO:0001583|missense_variant;ORIGIN=1;Pangolin=ENSG00000173801.17|32:0.0|-30:-0.0
chr17	41755833	956454	G	C	.	.	ALLELEID=949908;CLNDN=Naxos_disease|Arrhythmogenic_right_ventricular_cardiomyopathy,_type_12;CLNDISDB=MONDO:MONDO:0011017,MedGen:C1832600,OMIM:601214,Orphanet:ORPHA34217|MONDO:MONDO:0012684,MedGen:C1969081,OMIM:611528;CLNHGVS=NC_000017.11:g.41755833G>C;CLNREVSTAT=criteria_provided,_single_submitter;CLNSIG=Uncertain_significance;CLNVC=single_nucleotide_variant;CLNVCSO=SO:0001483;GENEINFO=JUP:3728;MC=SO:0001583|missense_variant;ORIGIN=1;Pangolin=ENSG00000173801.17|28:0.01|-3:-0.0
chr17	41755854	468749	G	A	.	.	AF_EXAC=3e-05;ALLELEID=468041;CLNDN=Naxos_disease|Arrhythmogenic_right_ventricular_cardiomyopathy,_type_12;CLNDISDB=MONDO:MONDO:0011017,MedGen:C1832600,OMIM:601214,Orphanet:ORPHA34217|MONDO:MONDO:0012684,MedGen:C1969081,OMIM:611528;CLNHGVS=NC_000017.11:g.41755854G>A;CLNREVSTAT=criteria_provided,_single_submitter;CLNSIG=Uncertain_significance;CLNVC=single_nucleotide_variant;CLNVCSO=SO:0001483;GENEINFO=JUP:3728;MC=SO:0001583|missense_variant;ORIGIN=1;RS=782693565;Pangolin=ENSG00000173801.17|-18:0.0|7:-0.0
chr17	41755860	201805	C	T	.	.	AF_EXAC=3e-05;ALLELEID=198481;CLNDN=Naxos_disease|Arrhythmogenic_right_ventricular_cardiomyopathy,_type_12|not_specified|not_provided;CLNDISDB=MONDO:MONDO:0011017,MedGen:C1832600,OMIM:601214,Orphanet:ORPHA34217|MONDO:MONDO:0012684,MedGen:C1969081,OMIM:611528|MedGen:CN169374|MedGen:CN517202;CLNHGVS=NC_000017.11:g.41755860C>T;CLNREVSTAT=criteria_provided,_multiple_submitters,_no_conflicts;CLNSIG=Uncertain_significance;CLNVC=single_nucleotide_variant;CLNVCSO=SO:0001483;GENEINFO=JUP:3728;MC=SO:0001583|missense_variant;ORIGIN=1;RS=781804177;Pangolin=ENSG00000173801.17|1:0.01|35:-0.01
chr17	41755863	853996	T	TG	.	.	ALLELEID=845297;CLNDN=Naxos_disease|Arrhythmogenic_right_ventricular_cardiomyopathy,_type_12;CLNDISDB=MONDO:MONDO:0011017,MedGen:C1832600,OMIM:601214,Orphanet:ORPHA34217|MONDO:MONDO:0012684,MedGen:C1969081,OMIM:611528;CLNHGVS=NC_000017.11:g.41755865dup;CLNREVSTAT=criteria_provided,_single_submitter;CLNSIG=Uncertain_significance;CLNVC=Duplication;CLNVCSO=SO:1000035;CLNVI=Invitae:8819008;GENEINFO=JUP:3728;MC=SO:0001589|frameshift_variant;ORIGIN=1;Pangolin=ENSG00000173801.17|-2:0.12|33:-0.02
chr17	41755874	1061982	G	C	.	.	ALLELEID=1050242;CLNDN=Naxos_disease|Arrhythmogenic_right_ventricular_cardiomyopathy,_type_12;CLNDISDB=MONDO:MONDO:0011017,MedGen:C1832600,OMIM:601214,Orphanet:ORPHA34217|MONDO:MONDO:0012684,MedGen:C1969081,OMIM:611528;CLNHGVS=NC_000017.11:g.41755874G>C;CLNREVSTAT=criteria_provided,_single_submitter;CLNSIG=Uncertain_significance;CLNVC=single_nucleotide_variant;CLNVCSO=SO:0001483;GENEINFO=JUP:3728;MC=SO:0001583|missense_variant;ORIGIN=1;Pangolin=ENSG00000173801.17|21:0.01|-13:-0.01
chr17	41755877	178849	C	T	.	.	AF_EXAC=8e-05;ALLELEID=178256;CLNDN=Left_ventricular_noncompaction|Naxos_disease|Arrhythmogenic_right_ventricular_cardiomyopathy,_type_12|not_specified|Cardiovascular_phenotype|not_provided;CLNDISDB=Human_Phenotype_Ontology:HP:0030682,MONDO:MONDO:0018901,MedGen:C1960469,OMIM:PS604169,Orphanet:ORPHA54260,SNOMED_CT:427608000|MONDO:MONDO:0011017,MedGen:C1832600,OMIM:601214,Orphanet:ORPHA34217|MONDO:MONDO:0012684,MedGen:C1969081,OMIM:611528|MedGen:CN169374|MedGen:CN230736|MedGen:CN517202;CLNHGVS=NC_000017.11:g.41755877C>T;CLNREVSTAT=criteria_provided,_multiple_submitters,_no_conflicts;CLNSIG=Uncertain_significance;CLNVC=single_nucleotide_variant;CLNVCSO=SO:0001483;GENEINFO=JUP:3728;MC=SO:0001583|missense_variant;ORIGIN=1;RS=200690479;Pangolin=ENSG00000173801.17|-16:0.01|18:-0.0
chr17	41755878	577292	G	A	.	.	AF_EXAC=3e-05;AF_TGP=0.0002;ALLELEID=569038;CLNDN=Naxos_disease|Arrhythmogenic_right_ventricular_cardiomyopathy,_type_12;CLNDISDB=MONDO:MONDO:0011017,MedGen:C1832600,OMIM:601214,Orphanet:ORPHA34217|MONDO:MONDO:0012684,MedGen:C1969081,OMIM:611528;CLNHGVS=NC_000017.11:g.41755878G>A;CLNREVSTAT=criteria_provided,_single_submitter;CLNSIG=Uncertain_significance;CLNVC=single_nucleotide_variant;CLNVCSO=SO:0001483;GENEINFO=JUP:3728;MC=SO:0001583|missense_variant;ORIGIN=1;RS=545547083;Pangolin=ENSG00000173801.17|-17:0.01|17:-0.01
chr17	41755884	432382	T	C	.	.	ALLELEID=426222;CLNDN=not_provided;CLNDISDB=MedGen:CN517202;CLNHGVS=NC_000017.11:g.41755884T>C;CLNREVSTAT=criteria_provided,_single_submitter;CLNSIG=Uncertain_significance;CLNVC=single_nucleotide_variant;CLNVCSO=SO:0001483;GENEINFO=JUP:3728;MC=SO:0001583|missense_variant;ORIGIN=1;RS=1555597540;Pangolin=ENSG00000173801.17|11:0.0|-23:-0.01
chr17	41755900	323163	G	A	.	.	ALLELEID=345836;CLNDN=Naxos_disease|Arrhythmogenic_right_ventricular_cardiomyopathy,_type_12;CLNDISDB=MONDO:MONDO:0011017,MedGen:C1832600,OMIM:601214,Orphanet:ORPHA34217|MONDO:MONDO:0012684,MedGen:C1969081,OMIM:611528;CLNHGVS=NC_000017.11:g.41755900G>A;CLNREVSTAT=criteria_provided,_single_submitter;CLNSIG=Uncertain_significance;CLNVC=single_nucleotide_variant;CLNVCSO=SO:0001483;CLNVI=Illumina_Clinical_Services_Laboratory,Illumina:747678;GENEINFO=JUP:3728;MC=SO:0001627|intron_variant;ORIGIN=1;RS=886052917;Pangolin=ENSG00000173801.17|-5:0.01|-39:-0.0
chr17	41756162	227449	G	A	.	.	AF_ESP=0.00023;AF_EXAC=9e-05;AF_TGP=0.0006;ALLELEID=231350;CLNDN=Naxos_disease|Arrhythmogenic_right_ventricular_cardiomyopathy,_type_12|not_specified;CLNDISDB=MONDO:MONDO:0011017,MedGen:C1832600,OMIM:601214,Orphanet:ORPHA34217|MONDO:MONDO:0012684,MedGen:C1969081,OMIM:611528|MedGen:CN169374;CLNHGVS=NC_000017.11:g.41756162G>A;CLNREVSTAT=criteria_provided,_conflicting_interpretations;CLNSIG=Conflicting_interpretations_of_pathogenicity;CLNSIGCONF=Likely_benign(2),Uncertain_significance(2);CLNVC=single_nucleotide_variant;CLNVCSO=SO:0001483;CLNVI=Illumina_Clinical_Services_Laboratory,Illumina:751864;GENEINFO=JUP:3728;MC=SO:0001627|intron_variant;ORIGIN=1;RS=199935213;Pangolin=ENSG00000173801.17|13:0.0|-40:-0.0
chr17	41756177	890757	T	C	.	.	ALLELEID=877467;CLNDN=Naxos_disease|Arrhythmogenic_right_ventricular_cardiomyopathy,_type_12;CLNDISDB=MONDO:MONDO:0011017,MedGen:C1832600,OMIM:601214,Orphanet:ORPHA34217|MONDO:MONDO:0012684,MedGen:C1969081,OMIM:611528;CLNHGVS=NC_000017.11:g.41756177T>C;CLNREVSTAT=criteria_provided,_multiple_submitters,_no_conflicts;CLNSIG=Uncertain_significance;CLNVC=single_nucleotide_variant;CLNVCSO=SO:0001483;CLNVI=Illumina_Clinical_Services_Laboratory,Illumina:1661043;GENEINFO=JUP:3728;MC=SO:0001583|missense_variant;ORIGIN=1;Pangolin=ENSG00000173801.17|1:0.04|-2:-0.02
chr17	41756183	1013389	T	C	.	.	ALLELEID=1001011;CLNDN=not_provided;CLNDISDB=MedGen:CN517202;CLNHGVS=NC_000017.11:g.41756183T>C;CLNREVSTAT=criteria_provided,_single_submitter;CLNSIG=Uncertain_significance;CLNVC=single_nucleotide_variant;CLNVCSO=SO:0001483;GENEINFO=JUP:3728;MC=SO:0001583|missense_variant;ORIGIN=1;Pangolin=ENSG00000173801.17|-12:0.0|31:-0.01
chr17	41756183	959886	T	G	.	.	ALLELEID=949909;CLNDN=Naxos_disease|Arrhythmogenic_right_ventricular_cardiomyopathy,_type_12;CLNDISDB=MONDO:MONDO:0011017,MedGen:C1832600,OMIM:601214,Orphanet:ORPHA34217|MONDO:MONDO:0012684,MedGen:C1969081,OMIM:611528;CLNHGVS=NC_000017.11:g.41756183T>G;CLNREVSTAT=criteria_provided,_single_submitter;CLNSIG=Uncertain_significance;CLNVC=single_nucleotide_variant;CLNVCSO=SO:0001483;GENEINFO=JUP:3728;MC=SO:0001583|missense_variant;ORIGIN=1;Pangolin=ENSG00000173801.17|-12:0.0|31:-0.01
chr17	41756192	163710	T	C	.	.	AF_ESP=0.00015;AF_EXAC=8e-05;ALLELEID=176814;CLNDN=Naxos_disease|Paroxysmal_familial_ventricular_fibrillation_1|Arrhythmogenic_right_ventricular_cardiomyopathy,_type_12|not_specified;CLNDISDB=MONDO:MONDO:0011017,MedGen:C1832600,OMIM:601214,Orphanet:ORPHA34217|MONDO:MONDO:0011376,MedGen:C2751898,OMIM:603829|MONDO:MONDO:0012684,MedGen:C1969081,OMIM:611528|MedGen:CN169374;CLNHGVS=NC_000017.11:g.41756192T>C;CLNREVSTAT=criteria_provided,_multiple_submitters,_no_conflicts;CLNSIG=Uncertain_significance;CLNVC=single_nucleotide_variant;CLNVCSO=SO:0001483;CLNVI=Illumina_Clinical_Services_Laboratory,Illumina:1357011;GENEINFO=JUP:3728;MC=SO:0001583|missense_variant;ORIGIN=1;RS=147628503;Pangolin=ENSG00000173801.17|22:0.01|-17:-0.0
chr17	41756201	950739	A	G	.	.	ALLELEID=928250;CLNDN=Naxos_disease|Arrhythmogenic_right_ventricular_cardiomyopathy,_type_12;CLNDISDB=MONDO:MONDO:0011017,MedGen:C1832600,OMIM:601214,Orphanet:ORPHA34217|MONDO:MONDO:0012684,MedGen:C1969081,OMIM:611528;CLNHGVS=NC_000017.11:g.41756201A>G;CLNREVSTAT=criteria_provided,_single_submitter;CLNSIG=Uncertain_significance;CLNVC=single_nucleotide_variant;CLNVCSO=SO:0001483;GENEINFO=JUP:3728;MC=SO:0001583|missense_variant;ORIGIN=1;Pangolin=ENSG00000173801.17|13:0.0|13:-0.0
chr17	41756206	933524	G	A	.	.	ALLELEID=937916;CLNDN=Naxos_disease|Arrhythmogenic_right_ventricular_cardiomyopathy,_type_12;CLNDISDB=MONDO:MONDO:0011017,MedGen:C1832600,OMIM:601214,Orphanet:ORPHA34217|MONDO:MONDO:0012684,MedGen:C1969081,OMIM:611528;CLNHGVS=NC_000017.11:g.41756206G>A;CLNREVSTAT=criteria_provided,_single_submitter;CLNSIG=Uncertain_significance;CLNVC=single_nucleotide_variant;CLNVCSO=SO:0001483;GENEINFO=JUP:3728;MC=SO:0001819|synonymous_variant;ORIGIN=1;Pangolin=ENSG00000173801.17|2:0.01|8:-0.0
chr17	41756228	45843	G	C	.	.	AF_ESP=0.00884;AF_EXAC=0.00248;AF_TGP=0.00519;ALLELEID=55008;CLNDN=Naxos_disease|Arrhythmogenic_right_ventricular_cardiomyopathy,_type_12|not_specified|none_provided;CLNDISDB=MONDO:MONDO:0011017,MedGen:C1832600,OMIM:601214,Orphanet:ORPHA34217|MONDO:MONDO:0012684,MedGen:C1969081,OMIM:611528|MedGen:CN169374|MedGen:CN235283;CLNHGVS=NC_000017.11:g.41756228G>C;CLNREVSTAT=criteria_provided,_conflicting_interpretations;CLNSIG=Conflicting_interpretations_of_pathogenicity;CLNSIGCONF=Benign(5),Likely_benign(1),Uncertain_significance(1);CLNVC=single_nucleotide_variant;CLNVCSO=SO:0001483;CLNVI=ARUP_Laboratories,_Molecular_Genetics_and_Genomics,ARUP_Laboratories:1517339|Illumina_Clinical_Services_Laboratory,Illumina:738923;GENEINFO=JUP:3728;MC=SO:0001627|intron_variant;ORIGIN=1;RS=116666639;Pangolin=ENSG00000173801.17|-14:0.0|-20:-0.0
chr17	41757415	860789	A	G	.	.	ALLELEID=845298;CLNDN=Naxos_disease|Arrhythmogenic_right_ventricular_cardiomyopathy,_type_12;CLNDISDB=MONDO:MONDO:0011017,MedGen:C1832600,OMIM:601214,Orphanet:ORPHA34217|MONDO:MONDO:0012684,MedGen:C1969081,OMIM:611528;CLNHGVS=NC_000017.11:g.41757415A>G;CLNREVSTAT=criteria_provided,_single_submitter;CLNSIG=Uncertain_significance;CLNVC=single_nucleotide_variant;CLNVCSO=SO:0001483;GENEINFO=JUP:3728;MC=SO:0001819|synonymous_variant;ORIGIN=1;Pangolin=ENSG00000173801.17|-4:0.0|0:-0.02
chr17	41757430	137961	C	T	.	.	AF_ESP=0.00031;AF_EXAC=0.00028;AF_TGP=0.0002;ALLELEID=141664;CLNDN=Cardiomyopathy|Naxos_disease|Arrhythmogenic_right_ventricular_cardiomyopathy,_type_12|not_specified|Cardiovascular_phenotype|not_provided;CLNDISDB=Human_Phenotype_Ontology:HP:0001638,MONDO:MONDO:0004994,MedGen:C0878544,Orphanet:ORPHA167848,SNOMED_CT:85898001|MONDO:MONDO:0011017,MedGen:C1832600,OMIM:601214,Orphanet:ORPHA34217|MONDO:MONDO:0012684,MedGen:C1969081,OMIM:611528|MedGen:CN169374|MedGen:CN230736|MedGen:CN517202;CLNHGVS=NC_000017.11:g.41757430C>T;CLNREVSTAT=criteria_provided,_conflicting_interpretations;CLNSIG=Conflicting_interpretations_of_pathogenicity;CLNSIGCONF=Benign(2),Likely_benign(5),Uncertain_significance(2);CLNVC=single_nucleotide_variant;CLNVCSO=SO:0001483;CLNVI=Illumina_Clinical_Services_Laboratory,Illumina:916743;GENEINFO=JUP:3728;MC=SO:0001819|synonymous_variant;ORIGIN=1;RS=188888662;Pangolin=ENSG00000173801.17|-15:0.0|-13:-0.0
chr17	41757431	392309	G	A	.	.	AF_EXAC=2e-05;ALLELEID=374961;CLNDN=Cardiovascular_phenotype|not_provided;CLNDISDB=MedGen:CN230736|MedGen:CN517202;CLNHGVS=NC_000017.11:g.41757431G>A;CLNREVSTAT=criteria_provided,_multiple_submitters,_no_conflicts;CLNSIG=Uncertain_significance;CLNVC=single_nucleotide_variant;CLNVCSO=SO:0001483;GENEINFO=JUP:3728;MC=SO:0001583|missense_variant;ORIGIN=1;RS=782622653;Pangolin=ENSG00000173801.17|-29:0.0|-16:-0.01
chr17	41757440	864527	T	C	.	.	ALLELEID=845299;CLNDN=Naxos_disease|Arrhythmogenic_right_ventricular_cardiomyopathy,_type_12;CLNDISDB=MONDO:MONDO:0011017,MedGen:C1832600,OMIM:601214,Orphanet:ORPHA34217|MONDO:MONDO:0012684,MedGen:C1969081,OMIM:611528;CLNHGVS=NC_000017.11:g.41757440T>C;CLNREVSTAT=criteria_provided,_single_submitter;CLNSIG=Uncertain_significance;CLNVC=single_nucleotide_variant;CLNVCSO=SO:0001483;GENEINFO=JUP:3728;MC=SO:0001583|missense_variant;ORIGIN=1;Pangolin=ENSG00000173801.17|-38:0.0|-25:-0.01
chr17	41757465	648451	C	A	.	.	AF_ESP=8e-05;ALLELEID=645852;CLNDN=Naxos_disease|Arrhythmogenic_right_ventricular_cardiomyopathy,_type_12;CLNDISDB=MONDO:MONDO:0011017,MedGen:C1832600,OMIM:601214,Orphanet:ORPHA34217|MONDO:MONDO:0012684,MedGen:C1969081,OMIM:611528;CLNHGVS=NC_000017.11:g.41757465C>A;CLNREVSTAT=criteria_provided,_single_submitter;CLNSIG=Uncertain_significance;CLNVC=single_nucleotide_variant;CLNVCSO=SO:0001483;GENEINFO=JUP:3728;MC=SO:0001583|missense_variant;ORIGIN=1;RS=372369061;Pangolin=ENSG00000173801.17|-50:0.0|-50:-0.0
chr17	41757465	633278	C	T	.	.	ALLELEID=621564;CLNDN=Naxos_disease|Arrhythmogenic_right_ventricular_cardiomyopathy,_type_12|not_specified;CLNDISDB=MONDO:MONDO:0011017,MedGen:C1832600,OMIM:601214,Orphanet:ORPHA34217|MONDO:MONDO:0012684,MedGen:C1969081,OMIM:611528|MedGen:CN169374;CLNHGVS=NC_000017.11:g.41757465C>T;CLNREVSTAT=criteria_provided,_multiple_submitters,_no_conflicts;CLNSIG=Uncertain_significance;CLNVC=single_nucleotide_variant;CLNVCSO=SO:0001483;GENEINFO=JUP:3728;MC=SO:0001583|missense_variant;ORIGIN=1;RS=372369061;Pangolin=ENSG00000173801.17|-50:0.0|-50:-0.0
chr17	41757466	323164	G	A	.	.	AF_EXAC=2e-05;ALLELEID=338357;CLNDN=Naxos_disease|Arrhythmogenic_right_ventricular_cardiomyopathy,_type_12|not_provided;CLNDISDB=MONDO:MONDO:0011017,MedGen:C1832600,OMIM:601214,Orphanet:ORPHA34217|MONDO:MONDO:0012684,MedGen:C1969081,OMIM:611528|MedGen:CN517202;CLNHGVS=NC_000017.11:g.41757466G>A;CLNREVSTAT=criteria_provided,_conflicting_interpretations;CLNSIG=Conflicting_interpretations_of_pathogenicity;CLNSIGCONF=Likely_benign(1),Uncertain_significance(2);CLNVC=single_nucleotide_variant;CLNVCSO=SO:0001483;CLNVI=Illumina_Clinical_Services_Laboratory,Illumina:558367;GENEINFO=JUP:3728;MC=SO:0001819|synonymous_variant;ORIGIN=1;RS=782094877;Pangolin=ENSG00000173801.17|-49:0.0|32:-0.0
chr17	41757467	1015158	G	A	.	.	ALLELEID=1012739;CLNDN=Naxos_disease|Arrhythmogenic_right_ventricular_cardiomyopathy,_type_12;CLNDISDB=MONDO:MONDO:0011017,MedGen:C1832600,OMIM:601214,Orphanet:ORPHA34217|MONDO:MONDO:0012684,MedGen:C1969081,OMIM:611528;CLNHGVS=NC_000017.11:g.41757467G>A;CLNREVSTAT=criteria_provided,_single_submitter;CLNSIG=Uncertain_significance;CLNVC=single_nucleotide_variant;CLNVCSO=SO:0001483;GENEINFO=JUP:3728;MC=SO:0001583|missense_variant;ORIGIN=1;Pangolin=ENSG00000173801.17|3:0.0|-50:-0.0
chr17	41757468	811420	A	G	.	.	ALLELEID=800030;CLNDN=not_specified;CLNDISDB=MedGen:CN169374;CLNHGVS=NC_000017.11:g.41757468A>G;CLNREVSTAT=criteria_provided,_single_submitter;CLNSIG=Uncertain_significance;CLNVC=single_nucleotide_variant;CLNVCSO=SO:0001483;CLNVI=ARUP_Laboratories,_Molecular_Genetics_and_Genomics,ARUP_Laboratories:2305444;GENEINFO=JUP:3728;MC=SO:0001583|missense_variant;ORIGIN=1;RS=1597780746;Pangolin=ENSG00000173801.17|24:0.0|2:-0.0
chr17	41757471	662884	C	T	.	.	AF_EXAC=1e-05;ALLELEID=645853;CLNDN=Naxos_disease|Arrhythmogenic_right_ventricular_cardiomyopathy,_type_12;CLNDISDB=MONDO:MONDO:0011017,MedGen:C1832600,OMIM:601214,Orphanet:ORPHA34217|MONDO:MONDO:0012684,MedGen:C1969081,OMIM:611528;CLNHGVS=NC_000017.11:g.41757471C>T;CLNREVSTAT=criteria_provided,_single_submitter;CLNSIG=Uncertain_significance;CLNVC=single_nucleotide_variant;CLNVCSO=SO:0001483;GENEINFO=JUP:3728;MC=SO:0001583|missense_variant;ORIGIN=1;RS=782695128;Pangolin=ENSG00000173801.17|-1:0.0|27:-0.0
chr17	41757472	178039	G	A	.	.	AF_ESP=0.00015;AF_EXAC=7e-05;AF_TGP=0.0004;ALLELEID=178211;CLNDN=Naxos_disease|Arrhythmogenic_right_ventricular_cardiomyopathy,_type_12|not_specified;CLNDISDB=MONDO:MONDO:0011017,MedGen:C1832600,OMIM:601214,Orphanet:ORPHA34217|MONDO:MONDO:0012684,MedGen:C1969081,OMIM:611528|MedGen:CN169374;CLNHGVS=NC_000017.11:g.41757472G>A;CLNREVSTAT=criteria_provided,_conflicting_interpretations;CLNSIG=Conflicting_interpretations_of_pathogenicity;CLNSIGCONF=Likely_benign(2),Uncertain_significance(1);CLNVC=single_nucleotide_variant;CLNVCSO=SO:0001483;GENEINFO=JUP:3728;MC=SO:0001819|synonymous_variant;ORIGIN=1;RS=145175985;Pangolin=ENSG00000173801.17|2:0.0|-2:-0.0
chr17	41757479	409985	C	T	.	.	AF_EXAC=0.0001;AF_TGP=0.0002;ALLELEID=401992;CLNDN=Naxos_disease|Arrhythmogenic_right_ventricular_cardiomyopathy,_type_12|not_provided;CLNDISDB=MONDO:MONDO:0011017,MedGen:C1832600,OMIM:601214,Orphanet:ORPHA34217|MONDO:MONDO:0012684,MedGen:C1969081,OMIM:611528|MedGen:CN517202;CLNHGVS=NC_000017.11:g.41757479C>T;CLNREVSTAT=criteria_provided,_conflicting_interpretations;CLNSIG=Conflicting_interpretations_of_pathogenicity;CLNSIGCONF=Likely_benign(1),Uncertain_significance(3);CLNVC=single_nucleotide_variant;CLNVCSO=SO:0001483;CLNVI=ARUP_Laboratories,_Molecular_Genetics_and_Genomics,ARUP_Laboratories:206109|Illumina_Clinical_Services_Laboratory,Illumina:675376;GENEINFO=JUP:3728;MC=SO:0001583|missense_variant;ORIGIN=1;RS=555499592;Pangolin=ENSG00000173801.17|-2:0.0|19:-0.0
chr17	41757485	870079	T	C	.	.	ALLELEID=858262;CLNDN=Hypertrophic_cardiomyopathy|Naxos_disease|Arrhythmogenic_right_ventricular_cardiomyopathy,_type_12;CLNDISDB=Human_Phenotype_Ontology:HP:0001639,MONDO:MONDO:0005045,MeSH:D002312,MedGen:C0007194,OMIM:PS192600,Orphanet:ORPHA217569|MONDO:MONDO:0011017,MedGen:C1832600,OMIM:601214,Orphanet:ORPHA34217|MONDO:MONDO:0012684,MedGen:C1969081,OMIM:611528;CLNHGVS=NC_000017.11:g.41757485T>C;CLNREVSTAT=criteria_provided,_multiple_submitters,_no_conflicts;CLNSIG=Uncertain_significance;CLNVC=single_nucleotide_variant;CLNVCSO=SO:0001483;GENEINFO=JUP:3728;MC=SO:0001583|missense_variant;ORIGIN=1;Pangolin=ENSG00000173801.17|0:0.0|7:-0.0
chr17	41757502	178040	G	A	.	.	AF_ESP=0.00015;AF_EXAC=5e-05;ALLELEID=178212;CLNDN=Naxos_disease|Arrhythmogenic_right_ventricular_cardiomyopathy,_type_12|not_specified|Cardiovascular_phenotype|not_provided;CLNDISDB=MONDO:MONDO:0011017,MedGen:C1832600,OMIM:601214,Orphanet:ORPHA34217|MONDO:MONDO:0012684,MedGen:C1969081,OMIM:611528|MedGen:CN169374|MedGen:CN230736|MedGen:CN517202;CLNHGVS=NC_000017.11:g.41757502G>A;CLNREVSTAT=criteria_provided,_conflicting_interpretations;CLNSIG=Conflicting_interpretations_of_pathogenicity;CLNSIGCONF=Likely_benign(6),Uncertain_significance(1);CLNVC=single_nucleotide_variant;CLNVCSO=SO:0001483;CLNVI=Illumina_Clinical_Services_Laboratory,Illumina:699900;GENEINFO=JUP:3728;MC=SO:0001819|synonymous_variant;ORIGIN=1;RS=375451560;Pangolin=ENSG00000173801.17|34:0.01|-4:-0.0
chr17	41757519	45842	C	T	.	.	AF_ESP=0.00677;AF_EXAC=0.00743;AF_TGP=0.0026;ALLELEID=55007;CLNDN=Cardiomyopathy|Hypertrophic_cardiomyopathy|Naxos_disease|Arrhythmogenic_right_ventricular_cardiomyopathy,_type_12|not_specified|Cardiovascular_phenotype|none_provided|not_provided;CLNDISDB=Human_Phenotype_Ontology:HP:0001638,MONDO:MONDO:0004994,MedGen:C0878544,Orphanet:ORPHA167848,SNOMED_CT:85898001|Human_Phenotype_Ontology:HP:0001639,MONDO:MONDO:0005045,MeSH:D002312,MedGen:C0007194,OMIM:PS192600,Orphanet:ORPHA217569|MONDO:MONDO:0011017,MedGen:C1832600,OMIM:601214,Orphanet:ORPHA34217|MONDO:MONDO:0012684,MedGen:C1969081,OMIM:611528|MedGen:CN169374|MedGen:CN230736|MedGen:CN235283|MedGen:CN517202;CLNHGVS=NC_000017.11:g.41757519C>T;CLNREVSTAT=criteria_provided,_conflicting_interpretations;CLNSIG=Conflicting_interpretations_of_pathogenicity;CLNSIGCONF=Benign(8),Likely_benign(3),Uncertain_significance(1);CLNVC=single_nucleotide_variant;CLNVCSO=SO:0001483;CLNVI=ARUP_Laboratories,_Molecular_Genetics_and_Genomics,ARUP_Laboratories:131711|Illumina_Clinical_Services_Laboratory,Illumina:103617|UniProtKB_(protein):P14923#VAR_065700;GENEINFO=JUP:3728;MC=SO:0001583|missense_variant;ORIGIN=1;RS=143043662;Pangolin=ENSG00000173801.17|17:0.0|17:-0.0
chr17	41757528	179306	C	T	.	.	AF_EXAC=3e-05;ALLELEID=178271;CLNDN=not_specified;CLNDISDB=MedGen:CN169374;CLNHGVS=NC_000017.11:g.41757528C>T;CLNREVSTAT=criteria_provided,_single_submitter;CLNSIG=Uncertain_significance;CLNVC=single_nucleotide_variant;CLNVCSO=SO:0001483;GENEINFO=JUP:3728;MC=SO:0001583|missense_variant;ORIGIN=1;RS=727504778;Pangolin=ENSG00000173801.17|8:0.0|8:-0.0
chr17	41757626	180378	C	G	.	.	ALLELEID=178716;CLNDN=Primary_dilated_cardiomyopathy;CLNDISDB=EFO:EFO_0000407,Human_Phenotype_Ontology:HP:0001644,Human_Phenotype_Ontology:HP:0001725,Human_Phenotype_Ontology:HP:0005159,Human_Phenotype_Ontology:HP:0200130,MONDO:MONDO:0005021,MeSH:D002311,MedGen:C0007193,Orphanet:ORPHA217604,SNOMED_CT:195021004,SNOMED_CT:399020009;CLNHGVS=NC_000017.11:g.41757626C>G;CLNREVSTAT=no_assertion_criteria_provided;CLNSIG=Uncertain_significance;CLNVC=single_nucleotide_variant;CLNVCSO=SO:0001483;GENEINFO=JUP:3728;MC=SO:0001627|intron_variant;ORIGIN=1;RS=730880115;Pangolin=ENSG00000173801.17|8:0.0|8:-0.0
chr17	41757638	515959	G	A	.	.	AF_ESP=8e-05;AF_EXAC=1e-05;ALLELEID=506807;CLNDN=Naxos_disease|Arrhythmogenic_right_ventricular_cardiomyopathy,_type_12|not_specified;CLNDISDB=MONDO:MONDO:0011017,MedGen:C1832600,OMIM:601214,Orphanet:ORPHA34217|MONDO:MONDO:0012684,MedGen:C1969081,OMIM:611528|MedGen:CN169374;CLNHGVS=NC_000017.11:g.41757638G>A;CLNREVSTAT=criteria_provided,_conflicting_interpretations;CLNSIG=Conflicting_interpretations_of_pathogenicity;CLNSIGCONF=Likely_benign(1),Uncertain_significance(1);CLNVC=single_nucleotide_variant;CLNVCSO=SO:0001483;GENEINFO=JUP:3728;MC=SO:0001819|synonymous_variant;ORIGIN=1;RS=376699725;Pangolin=ENSG00000173801.17|2:0.35|-4:-0.1
chr17	41757645	424280	T	G	.	.	ALLELEID=409924;CLNDN=Naxos_disease|Arrhythmogenic_right_ventricular_cardiomyopathy,_type_12|not_provided;CLNDISDB=MONDO:MONDO:0011017,MedGen:C1832600,OMIM:601214,Orphanet:ORPHA34217|MONDO:MONDO:0012684,MedGen:C1969081,OMIM:611528|MedGen:CN517202;CLNHGVS=NC_000017.11:g.41757645T>G;CLNREVSTAT=criteria_provided,_multiple_submitters,_no_conflicts;CLNSIG=Uncertain_significance;CLNVC=single_nucleotide_variant;CLNVCSO=SO:0001483;GENEINFO=JUP:3728;MC=SO:0001583|missense_variant;ORIGIN=1;RS=561484928;Pangolin=ENSG00000173801.17|-11:0.0|-11:-0.0
chr17	41757646	323165	T	G	.	.	AF_EXAC=5e-05;ALLELEID=338360;CLNDN=Naxos_disease|Arrhythmogenic_right_ventricular_cardiomyopathy,_type_12;CLNDISDB=MONDO:MONDO:0011017,MedGen:C1832600,OMIM:601214,Orphanet:ORPHA34217|MONDO:MONDO:0012684,MedGen:C1969081,OMIM:611528;CLNHGVS=NC_000017.11:g.41757646T>G;CLNREVSTAT=criteria_provided,_multiple_submitters,_no_conflicts;CLNSIG=Uncertain_significance;CLNVC=single_nucleotide_variant;CLNVCSO=SO:0001483;CLNVI=Illumina_Clinical_Services_Laboratory,Illumina:823683;GENEINFO=JUP:3728;MC=SO:0001583|missense_variant;ORIGIN=1;RS=782658008;Pangolin=ENSG00000173801.17|-12:0.0|-12:-0.0
chr17	41757648	178041	C	T	.	.	AF_ESP=0.00023;AF_EXAC=8e-05;ALLELEID=178213;CLNDN=Naxos_disease|Arrhythmogenic_right_ventricular_cardiomyopathy,_type_12|not_specified|Cardiovascular_phenotype;CLNDISDB=MONDO:MONDO:0011017,MedGen:C1832600,OMIM:601214,Orphanet:ORPHA34217|MONDO:MONDO:0012684,MedGen:C1969081,OMIM:611528|MedGen:CN169374|MedGen:CN230736;CLNHGVS=NC_000017.11:g.41757648C>T;CLNREVSTAT=criteria_provided,_conflicting_interpretations;CLNSIG=Conflicting_interpretations_of_pathogenicity;CLNSIGCONF=Likely_benign(3),Uncertain_significance(1);CLNVC=single_nucleotide_variant;CLNVCSO=SO:0001483;GENEINFO=JUP:3728;MC=SO:0001583|missense_variant;ORIGIN=1;RS=142095597;Pangolin=ENSG00000173801.17|-14:0.0|-11:-0.0
chr17	41757649	179915	G	A	.	.	AF_EXAC=3e-05;AF_TGP=0.0002;ALLELEID=178302;CLNDN=Naxos_disease|Arrhythmogenic_right_ventricular_cardiomyopathy,_type_12|not_specified|not_provided;CLNDISDB=MONDO:MONDO:0011017,MedGen:C1832600,OMIM:601214,Orphanet:ORPHA34217|MONDO:MONDO:0012684,MedGen:C1969081,OMIM:611528|MedGen:CN169374|MedGen:CN517202;CLNHGVS=NC_000017.11:g.41757649G>A;CLNREVSTAT=criteria_provided,_multiple_submitters,_no_conflicts;CLNSIG=Uncertain_significance;CLNVC=single_nucleotide_variant;CLNVCSO=SO:0001483;GENEINFO=JUP:3728;MC=SO:0001583|missense_variant;ORIGIN=1;RS=531732438;Pangolin=ENSG00000173801.17|2:0.0|-15:-0.0
chr17	41757656	380690	C	A	.	.	AF_ESP=8e-05;AF_EXAC=4e-05;ALLELEID=374970;CLNDN=Naxos_disease|Arrhythmogenic_right_ventricular_cardiomyopathy,_type_12|not_specified|Cardiovascular_phenotype;CLNDISDB=MONDO:MONDO:0011017,MedGen:C1832600,OMIM:601214,Orphanet:ORPHA34217|MONDO:MONDO:0012684,MedGen:C1969081,OMIM:611528|MedGen:CN169374|MedGen:CN230736;CLNHGVS=NC_000017.11:g.41757656C>A;CLNREVSTAT=criteria_provided,_conflicting_interpretations;CLNSIG=Conflicting_interpretations_of_pathogenicity;CLNSIGCONF=Likely_benign(3),Uncertain_significance(2);CLNVC=single_nucleotide_variant;CLNVCSO=SO:0001483;CLNVI=Illumina_Clinical_Services_Laboratory,Illumina:1308761;GENEINFO=JUP:3728;MC=SO:0001819|synonymous_variant;ORIGIN=1;RS=145808264;Pangolin=ENSG00000173801.17|-22:0.01|31:-0.0
chr17	41757673	577889	G	A	.	.	ALLELEID=571316;CLNDN=Naxos_disease|Arrhythmogenic_right_ventricular_cardiomyopathy,_type_12;CLNDISDB=MONDO:MONDO:0011017,MedGen:C1832600,OMIM:601214,Orphanet:ORPHA34217|MONDO:MONDO:0012684,MedGen:C1969081,OMIM:611528;CLNHGVS=NC_000017.11:g.41757673G>A;CLNREVSTAT=criteria_provided,_single_submitter;CLNSIG=Uncertain_significance;CLNVC=single_nucleotide_variant;CLNVCSO=SO:0001483;GENEINFO=JUP:3728;MC=SO:0001583|missense_variant;ORIGIN=1;RS=1188860546;Pangolin=ENSG00000173801.17|-39:0.0|-39:-0.0
chr17	41757675	1004197	G	A	.	.	ALLELEID=997542;CLNDN=Naxos_disease|Arrhythmogenic_right_ventricular_cardiomyopathy,_type_12;CLNDISDB=MONDO:MONDO:0011017,MedGen:C1832600,OMIM:601214,Orphanet:ORPHA34217|MONDO:MONDO:0012684,MedGen:C1969081,OMIM:611528;CLNHGVS=NC_000017.11:g.41757675G>A;CLNREVSTAT=criteria_provided,_single_submitter;CLNSIG=Uncertain_significance;CLNVC=single_nucleotide_variant;CLNVCSO=SO:0001483;GENEINFO=JUP:3728;MC=SO:0001583|missense_variant;ORIGIN=1;Pangolin=ENSG00000173801.17|-41:0.0|-41:-0.0
chr17	41757676	180377	C	T	.	.	AF_EXAC=7e-05;ALLELEID=178717;CLNDN=Primary_familial_hypertrophic_cardiomyopathy;CLNDISDB=MeSH:D024741,MedGen:C0949658,OMIM:PS192600,Orphanet:ORPHA155,SNOMED_CT:83978005;CLNHGVS=NC_000017.11:g.41757676C>T;CLNREVSTAT=no_assertion_criteria_provided;CLNSIG=Uncertain_significance;CLNVC=single_nucleotide_variant;CLNVCSO=SO:0001483;GENEINFO=JUP:3728;MC=SO:0001583|missense_variant;ORIGIN=1;RS=730880114;Pangolin=ENSG00000173801.17|-42:0.0|-42:-0.0
chr17	41757678	201829	G	A	.	.	AF_EXAC=5e-05;ALLELEID=198482;CLNDN=not_provided;CLNDISDB=MedGen:CN517202;CLNHGVS=NC_000017.11:g.41757678G>A;CLNREVSTAT=criteria_provided,_single_submitter;CLNSIG=Uncertain_significance;CLNVC=single_nucleotide_variant;CLNVCSO=SO:0001483;GENEINFO=JUP:3728;MC=SO:0001583|missense_variant;ORIGIN=1;RS=781883243;Pangolin=ENSG00000173801.17|-44:0.0|-44:-0.0
chr17	41757682	845583	C	G	.	.	ALLELEID=845300;CLNDN=Naxos_disease|Arrhythmogenic_right_ventricular_cardiomyopathy,_type_12;CLNDISDB=MONDO:MONDO:0011017,MedGen:C1832600,OMIM:601214,Orphanet:ORPHA34217|MONDO:MONDO:0012684,MedGen:C1969081,OMIM:611528;CLNHGVS=NC_000017.11:g.41757682C>G;CLNREVSTAT=criteria_provided,_single_submitter;CLNSIG=Uncertain_significance;CLNVC=single_nucleotide_variant;CLNVCSO=SO:0001483;GENEINFO=JUP:3728;MC=SO:0001583|missense_variant;ORIGIN=1;Pangolin=ENSG00000173801.17|-48:0.0|5:-0.0
chr17	41757682	201828	C	T	.	.	AF_EXAC=2e-05;ALLELEID=198483;CLNDN=Naxos_disease|Arrhythmogenic_right_ventricular_cardiomyopathy,_type_12|not_provided;CLNDISDB=MONDO:MONDO:0011017,MedGen:C1832600,OMIM:601214,Orphanet:ORPHA34217|MONDO:MONDO:0012684,MedGen:C1969081,OMIM:611528|MedGen:CN517202;CLNHGVS=NC_000017.11:g.41757682C>T;CLNREVSTAT=criteria_provided,_multiple_submitters,_no_conflicts;CLNSIG=Uncertain_significance;CLNVC=single_nucleotide_variant;CLNVCSO=SO:0001483;GENEINFO=JUP:3728;MC=SO:0001583|missense_variant;ORIGIN=1;RS=782547688;Pangolin=ENSG00000173801.17|-2:0.0|-48:-0.01
chr17	41757685	409987	C	G	.	.	ALLELEID=402000;CLNDN=Naxos_disease|Arrhythmogenic_right_ventricular_cardiomyopathy,_type_12;CLNDISDB=MONDO:MONDO:0011017,MedGen:C1832600,OMIM:601214,Orphanet:ORPHA34217|MONDO:MONDO:0012684,MedGen:C1969081,OMIM:611528;CLNHGVS=NC_000017.11:g.41757685C>G;CLNREVSTAT=criteria_provided,_single_submitter;CLNSIG=Uncertain_significance;CLNVC=single_nucleotide_variant;CLNVCSO=SO:0001483;GENEINFO=JUP:3728;MC=SO:0001583|missense_variant;ORIGIN=1;RS=1060502678;Pangolin=ENSG00000173801.17|33:0.0|48:-0.0
chr17	41757687	950650	T	C	.	.	ALLELEID=928251;CLNDN=Naxos_disease|Arrhythmogenic_right_ventricular_cardiomyopathy,_type_12;CLNDISDB=MONDO:MONDO:0011017,MedGen:C1832600,OMIM:601214,Orphanet:ORPHA34217|MONDO:MONDO:0012684,MedGen:C1969081,OMIM:611528;CLNHGVS=NC_000017.11:g.41757687T>C;CLNREVSTAT=criteria_provided,_single_submitter;CLNSIG=Uncertain_significance;CLNVC=single_nucleotide_variant;CLNVCSO=SO:0001483;GENEINFO=JUP:3728;MC=SO:0001583|missense_variant;ORIGIN=1;Pangolin=ENSG00000173801.17|0:0.0|31:-0.0
chr17	41757690	953356	G	C	.	.	ALLELEID=949910;CLNDN=Naxos_disease|Arrhythmogenic_right_ventricular_cardiomyopathy,_type_12;CLNDISDB=MONDO:MONDO:0011017,MedGen:C1832600,OMIM:601214,Orphanet:ORPHA34217|MONDO:MONDO:0012684,MedGen:C1969081,OMIM:611528;CLNHGVS=NC_000017.11:g.41757690G>C;CLNREVSTAT=criteria_provided,_single_submitter;CLNSIG=Uncertain_significance;CLNVC=single_nucleotide_variant;CLNVCSO=SO:0001483;GENEINFO=JUP:3728;MC=SO:0001583|missense_variant;ORIGIN=1;Pangolin=ENSG00000173801.17|28:0.0|-3:-0.0
chr17	41757693	1039940	T	A	.	.	ALLELEID=1033274;CLNDN=Naxos_disease|Arrhythmogenic_right_ventricular_cardiomyopathy,_type_12;CLNDISDB=MONDO:MONDO:0011017,MedGen:C1832600,OMIM:601214,Orphanet:ORPHA34217|MONDO:MONDO:0012684,MedGen:C1969081,OMIM:611528;CLNHGVS=NC_000017.11:g.41757693T>A;CLNREVSTAT=criteria_provided,_single_submitter;CLNSIG=Uncertain_significance;CLNVC=single_nucleotide_variant;CLNVCSO=SO:0001483;GENEINFO=JUP:3728;MC=SO:0001583|missense_variant;ORIGIN=1;Pangolin=ENSG00000173801.17|-6:0.0|25:-0.0
chr17	41757696	191670	A	G	.	.	AF_EXAC=0.00016;ALLELEID=189967;CLNDN=Naxos_disease|Arrhythmogenic_right_ventricular_cardiomyopathy,_type_12|not_provided;CLNDISDB=MONDO:MONDO:0011017,MedGen:C1832600,OMIM:601214,Orphanet:ORPHA34217|MONDO:MONDO:0012684,MedGen:C1969081,OMIM:611528|MedGen:CN517202;CLNHGVS=NC_000017.11:g.41757696A>G;CLNREVSTAT=criteria_provided,_multiple_submitters,_no_conflicts;CLNSIG=Uncertain_significance;CLNVC=single_nucleotide_variant;CLNVCSO=SO:0001483;GENEINFO=JUP:3728;MC=SO:0001583|missense_variant;ORIGIN=1;RS=752594411;Pangolin=ENSG00000173801.17|-1:0.0|13:-0.0
chr17	41757704	323166	G	A	.	.	AF_EXAC=3e-05;ALLELEID=344434;CLNDN=Naxos_disease|Arrhythmogenic_right_ventricular_cardiomyopathy,_type_12|not_specified;CLNDISDB=MONDO:MONDO:0011017,MedGen:C1832600,OMIM:601214,Orphanet:ORPHA34217|MONDO:MONDO:0012684,MedGen:C1969081,OMIM:611528|MedGen:CN169374;CLNHGVS=NC_000017.11:g.41757704G>A;CLNREVSTAT=criteria_provided,_conflicting_interpretations;CLNSIG=Conflicting_interpretations_of_pathogenicity;CLNSIGCONF=Likely_benign(1),Uncertain_significance(2);CLNVC=single_nucleotide_variant;CLNVCSO=SO:0001483;CLNVI=Illumina_Clinical_Services_Laboratory,Illumina:835314;GENEINFO=JUP:3728;MC=SO:0001819|synonymous_variant;ORIGIN=1;RS=782176670;Pangolin=ENSG00000173801.17|-17:0.0|14:-0.0
chr17	41757708	646605	G	A	.	.	AF_EXAC=6e-05;ALLELEID=645854;CLNDN=Naxos_disease|Arrhythmogenic_right_ventricular_cardiomyopathy,_type_12|not_provided;CLNDISDB=MONDO:MONDO:0011017,MedGen:C1832600,OMIM:601214,Orphanet:ORPHA34217|MONDO:MONDO:0012684,MedGen:C1969081,OMIM:611528|MedGen:CN517202;CLNHGVS=NC_000017.11:g.41757708G>A;CLNREVSTAT=criteria_provided,_multiple_submitters,_no_conflicts;CLNSIG=Uncertain_significance;CLNVC=single_nucleotide_variant;CLNVCSO=SO:0001483;GENEINFO=JUP:3728;MC=SO:0001583|missense_variant;ORIGIN=1;RS=782465804;Pangolin=ENSG00000173801.17|2:0.01|10:-0.0
chr17	41757709	45841	C	T	.	.	ALLELEID=55006;CLNDN=not_specified;CLNDISDB=MedGen:CN169374;CLNHGVS=NC_000017.11:g.41757709C>T;CLNREVSTAT=criteria_provided,_single_submitter;CLNSIG=Uncertain_significance;CLNVC=single_nucleotide_variant;CLNVCSO=SO:0001483;GENEINFO=JUP:3728;MC=SO:0001583|missense_variant;ORIGIN=1;RS=397517299;Pangolin=ENSG00000173801.17|-2:0.0|0:-0.0
chr17	41757734	264280	C	T	.	.	ALLELEID=259010;CLNDN=Naxos_disease|Arrhythmogenic_right_ventricular_cardiomyopathy,_type_12|Cardiovascular_phenotype;CLNDISDB=MONDO:MONDO:0011017,MedGen:C1832600,OMIM:601214,Orphanet:ORPHA34217|MONDO:MONDO:0012684,MedGen:C1969081,OMIM:611528|MedGen:CN230736;CLNHGVS=NC_000017.11:g.41757734C>T;CLNREVSTAT=criteria_provided,_conflicting_interpretations;CLNSIG=Conflicting_interpretations_of_pathogenicity;CLNSIGCONF=Likely_benign(1),Uncertain_significance(2);CLNVC=single_nucleotide_variant;CLNVCSO=SO:0001483;CLNVI=Illumina_Clinical_Services_Laboratory,Illumina:551839;GENEINFO=JUP:3728;MC=SO:0001819|synonymous_variant;ORIGIN=1;RS=376043057;Pangolin=ENSG00000173801.17|50:0.0|-25:-0.0
chr17	41757743	496451	G	A	.	.	AF_TGP=0.0002;ALLELEID=487694;CLNDN=Naxos_disease|Arrhythmogenic_right_ventricular_cardiomyopathy,_type_12|not_provided;CLNDISDB=MONDO:MONDO:0011017,MedGen:C1832600,OMIM:601214,Orphanet:ORPHA34217|MONDO:MONDO:0012684,MedGen:C1969081,OMIM:611528|MedGen:CN517202;CLNHGVS=NC_000017.11:g.41757743G>A;CLNREVSTAT=criteria_provided,_conflicting_interpretations;CLNSIG=Conflicting_interpretations_of_pathogenicity;CLNSIGCONF=Benign(1),Uncertain_significance(2);CLNVC=single_nucleotide_variant;CLNVCSO=SO:0001483;CLNVI=Illumina_Clinical_Services_Laboratory,Illumina:639143;GENEINFO=JUP:3728;MC=SO:0001819|synonymous_variant;ORIGIN=1;RS=543862977;Pangolin=ENSG00000173801.17|41:0.0|-10:-0.0
chr17	41757744	519275	G	A	.	.	ALLELEID=510742;CLNDN=Cardiovascular_phenotype;CLNDISDB=MedGen:CN230736;CLNHGVS=NC_000017.11:g.41757744G>A;CLNREVSTAT=criteria_provided,_single_submitter;CLNSIG=Uncertain_significance;CLNVC=single_nucleotide_variant;CLNVCSO=SO:0001483;GENEINFO=JUP:3728;MC=SO:0001583|missense_variant;ORIGIN=1;RS=954113545;Pangolin=ENSG00000173801.17|40:0.0|-11:-0.0
chr17	41757751	180376	C	A	.	.	AF_TGP=0.0012;ALLELEID=178718;CLNDN=Naxos_disease|Paroxysmal_familial_ventricular_fibrillation_1|Arrhythmogenic_right_ventricular_cardiomyopathy,_type_12|not_specified;CLNDISDB=MONDO:MONDO:0011017,MedGen:C1832600,OMIM:601214,Orphanet:ORPHA34217|MONDO:MONDO:0011376,MedGen:C2751898,OMIM:603829|MONDO:MONDO:0012684,MedGen:C1969081,OMIM:611528|MedGen:CN169374;CLNHGVS=NC_000017.11:g.41757751C>A;CLNREVSTAT=criteria_provided,_conflicting_interpretations;CLNSIG=Conflicting_interpretations_of_pathogenicity;CLNSIGCONF=Benign(1),Likely_benign(1),Uncertain_significance(2);CLNVC=single_nucleotide_variant;CLNVCSO=SO:0001483;CLNVI=Illumina_Clinical_Services_Laboratory,Illumina:753723;GENEINFO=JUP:3728;MC=SO:0001583|missense_variant;ORIGIN=1;RS=200327969;Pangolin=ENSG00000173801.17|33:0.0|12:-0.0
chr17	41757751	931013	C	T	.	.	ALLELEID=919727;CLNDN=Naxos_disease;CLNDISDB=MONDO:MONDO:0011017,MedGen:C1832600,OMIM:601214,Orphanet:ORPHA34217;CLNHGVS=NC_000017.11:g.41757751C>T;CLNREVSTAT=criteria_provided,_single_submitter;CLNSIG=Uncertain_significance;CLNVC=single_nucleotide_variant;CLNVCSO=SO:0001483;GENEINFO=JUP:3728;MC=SO:0001583|missense_variant;ORIGIN=0;Pangolin=ENSG00000173801.17|33:0.0|33:-0.0
chr17	41757752	323167	G	A	.	.	AF_EXAC=6e-05;ALLELEID=338363;CLNDN=Naxos_disease|Arrhythmogenic_right_ventricular_cardiomyopathy,_type_12;CLNDISDB=MONDO:MONDO:0011017,MedGen:C1832600,OMIM:601214,Orphanet:ORPHA34217|MONDO:MONDO:0012684,MedGen:C1969081,OMIM:611528;CLNHGVS=NC_000017.11:g.41757752G>A;CLNREVSTAT=criteria_provided,_conflicting_interpretations;CLNSIG=Conflicting_interpretations_of_pathogenicity;CLNSIGCONF=Likely_benign(1),Uncertain_significance(2);CLNVC=single_nucleotide_variant;CLNVCSO=SO:0001483;CLNVI=Illumina_Clinical_Services_Laboratory,Illumina:807293;GENEINFO=JUP:3728;MC=SO:0001819|synonymous_variant;ORIGIN=1;RS=781934535;Pangolin=ENSG00000173801.17|32:0.0|-19:-0.0
chr17	41757753	837260	C	T	.	.	ALLELEID=845301;CLNDN=Naxos_disease|Arrhythmogenic_right_ventricular_cardiomyopathy,_type_12;CLNDISDB=MONDO:MONDO:0011017,MedGen:C1832600,OMIM:601214,Orphanet:ORPHA34217|MONDO:MONDO:0012684,MedGen:C1969081,OMIM:611528;CLNHGVS=NC_000017.11:g.41757753C>T;CLNREVSTAT=criteria_provided,_multiple_submitters,_no_conflicts;CLNSIG=Uncertain_significance;CLNVC=single_nucleotide_variant;CLNVCSO=SO:0001483;GENEINFO=JUP:3728;MC=SO:0001583|missense_variant;ORIGIN=1;Pangolin=ENSG00000173801.17|31:0.0|31:-0.0
chr17	41757754	656122	G	A	.	.	AF_EXAC=4e-05;ALLELEID=645856;CLNDN=Naxos_disease|Arrhythmogenic_right_ventricular_cardiomyopathy,_type_12|not_provided;CLNDISDB=MONDO:MONDO:0011017,MedGen:C1832600,OMIM:601214,Orphanet:ORPHA34217|MONDO:MONDO:0012684,MedGen:C1969081,OMIM:611528|MedGen:CN517202;CLNHGVS=NC_000017.11:g.41757754G>A;CLNREVSTAT=criteria_provided,_multiple_submitters,_no_conflicts;CLNSIG=Uncertain_significance;CLNVC=single_nucleotide_variant;CLNVCSO=SO:0001483;GENEINFO=JUP:3728;MC=SO:0001583|missense_variant;ORIGIN=1;RS=199511559;Pangolin=ENSG00000173801.17|30:0.0|30:-0.0
chr17	41757771	571117	G	A	.	.	ALLELEID=571099;CLNDN=Naxos_disease|Arrhythmogenic_right_ventricular_cardiomyopathy,_type_12;CLNDISDB=MONDO:MONDO:0011017,MedGen:C1832600,OMIM:601214,Orphanet:ORPHA34217|MONDO:MONDO:0012684,MedGen:C1969081,OMIM:611528;CLNHGVS=NC_000017.11:g.41757771G>A;CLNREVSTAT=criteria_provided,_single_submitter;CLNSIG=Uncertain_significance;CLNVC=single_nucleotide_variant;CLNVCSO=SO:0001483;GENEINFO=JUP:3728;MC=SO:0001583|missense_variant;ORIGIN=1;RS=940226194;Pangolin=ENSG00000173801.17|13:0.0|13:-0.0
chr17	41757790	239105	G	A	.	.	AF_ESP=8e-05;AF_EXAC=0.00229;AF_TGP=0.00339;ALLELEID=242747;CLNDN=Naxos_disease|Arrhythmogenic_right_ventricular_cardiomyopathy,_type_12|not_specified;CLNDISDB=MONDO:MONDO:0011017,MedGen:C1832600,OMIM:601214,Orphanet:ORPHA34217|MONDO:MONDO:0012684,MedGen:C1969081,OMIM:611528|MedGen:CN169374;CLNHGVS=NC_000017.11:g.41757790G>A;CLNREVSTAT=criteria_provided,_conflicting_interpretations;CLNSIG=Conflicting_interpretations_of_pathogenicity;CLNSIGCONF=Benign(2),Likely_benign(1),Uncertain_significance(1);CLNVC=single_nucleotide_variant;CLNVCSO=SO:0001483;CLNVI=Illumina_Clinical_Services_Laboratory,Illumina:256850;GENEINFO=JUP:3728;MC=SO:0001627|intron_variant;ORIGIN=1;RS=375016135;Pangolin=ENSG00000173801.17|-6:0.0|-6:-0.0
chr17	41757792	632864	G	A	.	.	AF_EXAC=3e-05;ALLELEID=621854;CLNDN=not_specified;CLNDISDB=MedGen:CN169374;CLNHGVS=NC_000017.11:g.41757792G>A;CLNREVSTAT=criteria_provided,_single_submitter;CLNSIG=Uncertain_significance;CLNVC=single_nucleotide_variant;CLNVCSO=SO:0001483;GENEINFO=JUP:3728;MC=SO:0001627|intron_variant;ORIGIN=1;RS=781837434;Pangolin=ENSG00000173801.17|-8:0.0|-8:-0.0
chr17	41758396	1055778	C	T	.	.	ALLELEID=1050243;CLNDN=Naxos_disease|Arrhythmogenic_right_ventricular_cardiomyopathy,_type_12;CLNDISDB=MONDO:MONDO:0011017,MedGen:C1832600,OMIM:601214,Orphanet:ORPHA34217|MONDO:MONDO:0012684,MedGen:C1969081,OMIM:611528;CLNHGVS=NC_000017.11:g.41758396C>T;CLNREVSTAT=criteria_provided,_single_submitter;CLNSIG=Uncertain_significance;CLNVC=single_nucleotide_variant;CLNVCSO=SO:0001483;GENEINFO=JUP:3728;MC=SO:0001627|intron_variant;ORIGIN=1;Pangolin=ENSG00000173801.17|-1:0.0|3:-0.01
chr17	41758410	506888	G	A	.	.	AF_EXAC=5e-05;ALLELEID=506036;CLNDN=Naxos_disease|Arrhythmogenic_right_ventricular_cardiomyopathy,_type_12|not_specified|not_provided;CLNDISDB=MONDO:MONDO:0011017,MedGen:C1832600,OMIM:601214,Orphanet:ORPHA34217|MONDO:MONDO:0012684,MedGen:C1969081,OMIM:611528|MedGen:CN169374|MedGen:CN517202;CLNHGVS=NC_000017.11:g.41758410G>A;CLNREVSTAT=criteria_provided,_conflicting_interpretations;CLNSIG=Conflicting_interpretations_of_pathogenicity;CLNSIGCONF=Likely_benign(2),Uncertain_significance(1);CLNVC=single_nucleotide_variant;CLNVCSO=SO:0001483;GENEINFO=JUP:3728;MC=SO:0001819|synonymous_variant;ORIGIN=1;RS=781900856;Pangolin=ENSG00000173801.17|-12:0.0|-11:-0.0
chr17	41758419	228755	T	C	.	.	AF_EXAC=2e-05;ALLELEID=231409;CLNDN=Naxos_disease|Arrhythmogenic_right_ventricular_cardiomyopathy,_type_12|not_specified;CLNDISDB=MONDO:MONDO:0011017,MedGen:C1832600,OMIM:601214,Orphanet:ORPHA34217|MONDO:MONDO:0012684,MedGen:C1969081,OMIM:611528|MedGen:CN169374;CLNHGVS=NC_000017.11:g.41758419T>C;CLNREVSTAT=criteria_provided,_multiple_submitters,_no_conflicts;CLNSIG=Uncertain_significance;CLNVC=single_nucleotide_variant;CLNVCSO=SO:0001483;CLNVI=Illumina_Clinical_Services_Laboratory,Illumina:825957;GENEINFO=JUP:3728;MC=SO:0001583|missense_variant;ORIGIN=1;RS=782653485;Pangolin=ENSG00000173801.17|-20:0.0|-20:-0.0
chr17	41758427	519077	C	T	.	.	ALLELEID=510743;CLNDN=Cardiovascular_phenotype;CLNDISDB=MedGen:CN230736;CLNHGVS=NC_000017.11:g.41758427C>T;CLNREVSTAT=criteria_provided,_single_submitter;CLNSIG=Uncertain_significance;CLNVC=single_nucleotide_variant;CLNVCSO=SO:0001483;GENEINFO=JUP:3728;MC=SO:0001583|missense_variant;ORIGIN=1;RS=781828085;Pangolin=ENSG00000173801.17|-28:0.0|-28:-0.0
chr17	41758428	930073	G	A	.	.	ALLELEID=918424;CLNDN=Naxos_disease|Arrhythmogenic_right_ventricular_cardiomyopathy,_type_12|not_specified;CLNDISDB=MONDO:MONDO:0011017,MedGen:C1832600,OMIM:601214,Orphanet:ORPHA34217|MONDO:MONDO:0012684,MedGen:C1969081,OMIM:611528|MedGen:CN169374;CLNHGVS=NC_000017.11:g.41758428G>A;CLNREVSTAT=criteria_provided,_multiple_submitters,_no_conflicts;CLNSIG=Uncertain_significance;CLNVC=single_nucleotide_variant;CLNVCSO=SO:0001483;GENEINFO=JUP:3728;MC=SO:0001583|missense_variant;ORIGIN=1;Pangolin=ENSG00000173801.17|-30:0.0|-29:-0.01
chr17	41758442	496450	C	A	.	.	ALLELEID=487826;CLNDN=not_specified;CLNDISDB=MedGen:CN169374;CLNHGVS=NC_000017.11:g.41758442C>A;CLNREVSTAT=criteria_provided,_single_submitter;CLNSIG=Uncertain_significance;CLNVC=single_nucleotide_variant;CLNVCSO=SO:0001483;GENEINFO=JUP:3728;MC=SO:0001583|missense_variant;ORIGIN=1;RS=373434456;Pangolin=ENSG00000173801.17|1:0.0|-43:-0.01
chr17	41758443	468747	G	A	.	.	AF_EXAC=6e-05;ALLELEID=468042;CLNDN=Naxos_disease|Arrhythmogenic_right_ventricular_cardiomyopathy,_type_12|Cardiovascular_phenotype;CLNDISDB=MONDO:MONDO:0011017,MedGen:C1832600,OMIM:601214,Orphanet:ORPHA34217|MONDO:MONDO:0012684,MedGen:C1969081,OMIM:611528|MedGen:CN230736;CLNHGVS=NC_000017.11:g.41758443G>A;CLNREVSTAT=criteria_provided,_multiple_submitters,_no_conflicts;CLNSIG=Uncertain_significance;CLNVC=single_nucleotide_variant;CLNVCSO=SO:0001483;GENEINFO=JUP:3728;MC=SO:0001583|missense_variant;ORIGIN=1;RS=782354654;Pangolin=ENSG00000173801.17|2:0.0|-44:-0.01
chr17	41758454	323168	T	A	.	.	ALLELEID=345838;CLNDN=Naxos_disease|Arrhythmogenic_right_ventricular_cardiomyopathy,_type_12;CLNDISDB=MONDO:MONDO:0011017,MedGen:C1832600,OMIM:601214,Orphanet:ORPHA34217|MONDO:MONDO:0012684,MedGen:C1969081,OMIM:611528;CLNHGVS=NC_000017.11:g.41758454T>A;CLNREVSTAT=criteria_provided,_single_submitter;CLNSIG=Uncertain_significance;CLNVC=single_nucleotide_variant;CLNVCSO=SO:0001483;CLNVI=Illumina_Clinical_Services_Laboratory,Illumina:456250;GENEINFO=JUP:3728;MC=SO:0001583|missense_variant;ORIGIN=1;RS=886052918;Pangolin=ENSG00000173801.17|2:0.0|-2:-0.0
chr17	41758457	45840	C	A	.	.	ALLELEID=55005;CLNDN=not_specified;CLNDISDB=MedGen:CN169374;CLNHGVS=NC_000017.11:g.41758457C>A;CLNREVSTAT=criteria_provided,_single_submitter;CLNSIG=Uncertain_significance;CLNVC=single_nucleotide_variant;CLNVCSO=SO:0001483;GENEINFO=JUP:3728;MC=SO:0001583|missense_variant;ORIGIN=1;RS=397517298;Pangolin=ENSG00000173801.17|2:0.0|10:-0.0
chr17	41758457	536633	C	T	.	.	AF_EXAC=2e-05;ALLELEID=531127;CLNDN=Naxos_disease|Arrhythmogenic_right_ventricular_cardiomyopathy,_type_12;CLNDISDB=MONDO:MONDO:0011017,MedGen:C1832600,OMIM:601214,Orphanet:ORPHA34217|MONDO:MONDO:0012684,MedGen:C1969081,OMIM:611528;CLNHGVS=NC_000017.11:g.41758457C>T;CLNREVSTAT=criteria_provided,_single_submitter;CLNSIG=Uncertain_significance;CLNVC=single_nucleotide_variant;CLNVCSO=SO:0001483;GENEINFO=JUP:3728;MC=SO:0001583|missense_variant;ORIGIN=1;RS=397517298;Pangolin=ENSG00000173801.17|-2:0.01|-48:-0.0
chr17	41758458	468746	G	A	.	.	AF_EXAC=1e-05;AF_TGP=0.0002;ALLELEID=467856;CLNDN=Naxos_disease|Arrhythmogenic_right_ventricular_cardiomyopathy,_type_12;CLNDISDB=MONDO:MONDO:0011017,MedGen:C1832600,OMIM:601214,Orphanet:ORPHA34217|MONDO:MONDO:0012684,MedGen:C1969081,OMIM:611528;CLNHGVS=NC_000017.11:g.41758458G>A;CLNREVSTAT=criteria_provided,_single_submitter;CLNSIG=Uncertain_significance;CLNVC=single_nucleotide_variant;CLNVCSO=SO:0001483;GENEINFO=JUP:3728;MC=SO:0001583|missense_variant;ORIGIN=1;RS=559297418;Pangolin=ENSG00000173801.17|2:0.0|14:-0.0
chr17	41758461	45839	C	A	.	.	ALLELEID=55004;CLNDN=Naxos_disease|Arrhythmogenic_right_ventricular_cardiomyopathy,_type_12|not_specified;CLNDISDB=MONDO:MONDO:0011017,MedGen:C1832600,OMIM:601214,Orphanet:ORPHA34217|MONDO:MONDO:0012684,MedGen:C1969081,OMIM:611528|MedGen:CN169374;CLNHGVS=NC_000017.11:g.41758461C>A;CLNREVSTAT=criteria_provided,_multiple_submitters,_no_conflicts;CLNSIG=Uncertain_significance;CLNVC=single_nucleotide_variant;CLNVCSO=SO:0001483;GENEINFO=JUP:3728;MC=SO:0001583|missense_variant;ORIGIN=1;RS=397517297;Pangolin=ENSG00000173801.17|-27:0.0|-1:-0.0
chr17	41758461	964094	C	T	.	.	ALLELEID=949911;CLNDN=Naxos_disease|Arrhythmogenic_right_ventricular_cardiomyopathy,_type_12;CLNDISDB=MONDO:MONDO:0011017,MedGen:C1832600,OMIM:601214,Orphanet:ORPHA34217|MONDO:MONDO:0012684,MedGen:C1969081,OMIM:611528;CLNHGVS=NC_000017.11:g.41758461C>T;CLNREVSTAT=criteria_provided,_single_submitter;CLNSIG=Uncertain_significance;CLNVC=single_nucleotide_variant;CLNVCSO=SO:0001483;GENEINFO=JUP:3728;MC=SO:0001583|missense_variant;ORIGIN=1;Pangolin=ENSG00000173801.17|-2:0.0|6:-0.0
chr17	41758467	201827	T	A	.	.	AF_ESP=8e-05;AF_EXAC=1e-05;ALLELEID=198484;CLNDN=not_provided;CLNDISDB=MedGen:CN517202;CLNHGVS=NC_000017.11:g.41758467T>A;CLNREVSTAT=criteria_provided,_single_submitter;CLNSIG=Uncertain_significance;CLNVC=single_nucleotide_variant;CLNVCSO=SO:0001483;GENEINFO=JUP:3728;MC=SO:0001583|missense_variant;ORIGIN=1;RS=370101446;Pangolin=ENSG00000173801.17|2:0.0|33:-0.0
chr17	41758467	892036	T	G	.	.	ALLELEID=877468;CLNDN=Naxos_disease|Arrhythmogenic_right_ventricular_cardiomyopathy,_type_12;CLNDISDB=MONDO:MONDO:0011017,MedGen:C1832600,OMIM:601214,Orphanet:ORPHA34217|MONDO:MONDO:0012684,MedGen:C1969081,OMIM:611528;CLNHGVS=NC_000017.11:g.41758467T>G;CLNREVSTAT=criteria_provided,_single_submitter;CLNSIG=Uncertain_significance;CLNVC=single_nucleotide_variant;CLNVCSO=SO:0001483;CLNVI=Illumina_Clinical_Services_Laboratory,Illumina:1390523;GENEINFO=JUP:3728;MC=SO:0001583|missense_variant;ORIGIN=1;Pangolin=ENSG00000173801.17|1:0.0|40:-0.0
chr17	41758470	201826	G	A	.	.	ALLELEID=198485;CLNDN=Naxos_disease|Arrhythmogenic_right_ventricular_cardiomyopathy,_type_12;CLNDISDB=MONDO:MONDO:0011017,MedGen:C1832600,OMIM:601214,Orphanet:ORPHA34217|MONDO:MONDO:0012684,MedGen:C1969081,OMIM:611528;CLNHGVS=NC_000017.11:g.41758470G>A;CLNREVSTAT=criteria_provided,_single_submitter;CLNSIG=Uncertain_significance;CLNVC=single_nucleotide_variant;CLNVCSO=SO:0001483;GENEINFO=JUP:3728;MC=SO:0001583|missense_variant;ORIGIN=1;RS=794729048;Pangolin=ENSG00000173801.17|48:0.0|18:-0.0
chr17	41758476	179186	C	T	.	.	ALLELEID=178266;CLNDN=not_specified|not_provided;CLNDISDB=MedGen:CN169374|MedGen:CN517202;CLNHGVS=NC_000017.11:g.41758476C>T;CLNREVSTAT=criteria_provided,_multiple_submitters,_no_conflicts;CLNSIG=Uncertain_significance;CLNVC=single_nucleotide_variant;CLNVCSO=SO:0001483;GENEINFO=JUP:3728;MC=SO:0001583|missense_variant;ORIGIN=1;RS=727504695;Pangolin=ENSG00000173801.17|42:0.0|42:-0.0
chr17	41758505	239104	A	G	.	.	AF_EXAC=2e-05;ALLELEID=242748;CLNDN=Naxos_disease|Arrhythmogenic_right_ventricular_cardiomyopathy,_type_12|Cardiovascular_phenotype|not_provided;CLNDISDB=MONDO:MONDO:0011017,MedGen:C1832600,OMIM:601214,Orphanet:ORPHA34217|MONDO:MONDO:0012684,MedGen:C1969081,OMIM:611528|MedGen:CN230736|MedGen:CN517202;CLNHGVS=NC_000017.11:g.41758505A>G;CLNREVSTAT=criteria_provided,_multiple_submitters,_no_conflicts;CLNSIG=Uncertain_significance;CLNVC=single_nucleotide_variant;CLNVCSO=SO:0001483;GENEINFO=JUP:3728;MC=SO:0001583|missense_variant;ORIGIN=1;RS=781884735;Pangolin=ENSG00000173801.17|13:0.0|13:-0.0
chr17	41758518	1058019	C	T	.	.	ALLELEID=1050244;CLNDN=Naxos_disease|Arrhythmogenic_right_ventricular_cardiomyopathy,_type_12;CLNDISDB=MONDO:MONDO:0011017,MedGen:C1832600,OMIM:601214,Orphanet:ORPHA34217|MONDO:MONDO:0012684,MedGen:C1969081,OMIM:611528;CLNHGVS=NC_000017.11:g.41758518C>T;CLNREVSTAT=criteria_provided,_single_submitter;CLNSIG=Uncertain_significance;CLNVC=single_nucleotide_variant;CLNVCSO=SO:0001483;GENEINFO=JUP:3728;MC=SO:0001583|missense_variant;ORIGIN=1;Pangolin=ENSG00000173801.17|0:0.01|2:-0.0
chr17	41758525	848541	G	T	.	.	ALLELEID=852201;CLNDN=Naxos_disease|Arrhythmogenic_right_ventricular_cardiomyopathy,_type_12;CLNDISDB=MONDO:MONDO:0011017,MedGen:C1832600,OMIM:601214,Orphanet:ORPHA34217|MONDO:MONDO:0012684,MedGen:C1969081,OMIM:611528;CLNHGVS=NC_000017.11:g.41758525G>T;CLNREVSTAT=criteria_provided,_single_submitter;CLNSIG=Uncertain_significance;CLNVC=single_nucleotide_variant;CLNVCSO=SO:0001483;GENEINFO=JUP:3728;MC=SO:0001627|intron_variant;ORIGIN=1;Pangolin=ENSG00000173801.17|-7:0.01|-7:-0.0
chr17	41758715	536627	C	T	.	.	ALLELEID=531491;CLNDN=Naxos_disease|Arrhythmogenic_right_ventricular_cardiomyopathy,_type_12;CLNDISDB=MONDO:MONDO:0011017,MedGen:C1832600,OMIM:601214,Orphanet:ORPHA34217|MONDO:MONDO:0012684,MedGen:C1969081,OMIM:611528;CLNHGVS=NC_000017.11:g.41758715C>T;CLNREVSTAT=criteria_provided,_single_submitter;CLNSIG=Uncertain_significance;CLNVC=single_nucleotide_variant;CLNVCSO=SO:0001483;GENEINFO=JUP:3728;MC=SO:0001819|synonymous_variant;ORIGIN=1;RS=782044013;Pangolin=ENSG00000173801.17|-4:0.09|0:-0.01
chr17	41758716	1047344	G	A	.	.	ALLELEID=1033275;CLNDN=Naxos_disease|Arrhythmogenic_right_ventricular_cardiomyopathy,_type_12;CLNDISDB=MONDO:MONDO:0011017,MedGen:C1832600,OMIM:601214,Orphanet:ORPHA34217|MONDO:MONDO:0012684,MedGen:C1969081,OMIM:611528;CLNHGVS=NC_000017.11:g.41758716G>A;CLNREVSTAT=criteria_provided,_single_submitter;CLNSIG=Uncertain_significance;CLNVC=single_nucleotide_variant;CLNVCSO=SO:0001483;GENEINFO=JUP:3728;MC=SO:0001583|missense_variant;ORIGIN=1;Pangolin=ENSG00000173801.17|-1:0.0|-1:-0.0
chr17	41758722	505271	G	T	.	.	ALLELEID=497863;CLNDN=not_specified;CLNDISDB=MedGen:CN169374;CLNHGVS=NC_000017.11:g.41758722G>T;CLNREVSTAT=criteria_provided,_single_submitter;CLNSIG=Uncertain_significance;CLNVC=single_nucleotide_variant;CLNVCSO=SO:0001483;GENEINFO=JUP:3728;MC=SO:0001583|missense_variant;ORIGIN=1;RS=1555599683;Pangolin=ENSG00000173801.17|-7:0.0|-7:-0.0
chr17	41758744	851774	C	T	.	.	ALLELEID=845302;CLNDN=Naxos_disease|Arrhythmogenic_right_ventricular_cardiomyopathy,_type_12;CLNDISDB=MONDO:MONDO:0011017,MedGen:C1832600,OMIM:601214,Orphanet:ORPHA34217|MONDO:MONDO:0012684,MedGen:C1969081,OMIM:611528;CLNHGVS=NC_000017.11:g.41758744C>T;CLNREVSTAT=criteria_provided,_single_submitter;CLNSIG=Uncertain_significance;CLNVC=single_nucleotide_variant;CLNVCSO=SO:0001483;GENEINFO=JUP:3728;MC=SO:0001583|missense_variant;ORIGIN=1;Pangolin=ENSG00000173801.17|-29:0.01|1:-0.0
chr17	41758746	520526	T	A	.	.	ALLELEID=511136;CLNDN=Naxos_disease|Arrhythmogenic_right_ventricular_cardiomyopathy,_type_12|Primary_familial_dilated_cardiomyopathy;CLNDISDB=MONDO:MONDO:0011017,MedGen:C1832600,OMIM:601214,Orphanet:ORPHA34217|MONDO:MONDO:0012684,MedGen:C1969081,OMIM:611528|MONDO:MONDO:0016333,MedGen:C0340427,OMIM:PS115200,Orphanet:ORPHA217607,SNOMED_CT:52029003;CLNHGVS=NC_000017.11:g.41758746T>A;CLNREVSTAT=criteria_provided,_multiple_submitters,_no_conflicts;CLNSIG=Uncertain_significance;CLNVC=single_nucleotide_variant;CLNVCSO=SO:0001483;GENEINFO=JUP:3728;MC=SO:0001583|missense_variant;ORIGIN=1;RS=782449369;Pangolin=ENSG00000173801.17|-31:0.0|-31:-0.0
chr17	41758749	1054992	C	A	.	.	ALLELEID=1050245;CLNDN=Naxos_disease|Arrhythmogenic_right_ventricular_cardiomyopathy,_type_12;CLNDISDB=MONDO:MONDO:0011017,MedGen:C1832600,OMIM:601214,Orphanet:ORPHA34217|MONDO:MONDO:0012684,MedGen:C1969081,OMIM:611528;CLNHGVS=NC_000017.11:g.41758749C>A;CLNREVSTAT=criteria_provided,_single_submitter;CLNSIG=Uncertain_significance;CLNVC=single_nucleotide_variant;CLNVCSO=SO:0001483;GENEINFO=JUP:3728;MC=SO:0001583|missense_variant;ORIGIN=1;Pangolin=ENSG00000173801.17|1:0.0|-34:-0.0
chr17	41758749	917779	C	T	.	.	ALLELEID=906102;CLNDN=Naxos_disease|Arrhythmogenic_right_ventricular_cardiomyopathy,_type_12|not_specified;CLNDISDB=MONDO:MONDO:0011017,MedGen:C1832600,OMIM:601214,Orphanet:ORPHA34217|MONDO:MONDO:0012684,MedGen:C1969081,OMIM:611528|MedGen:CN169374;CLNHGVS=NC_000017.11:g.41758749C>T;CLNREVSTAT=criteria_provided,_conflicting_interpretations;CLNSIG=Conflicting_interpretations_of_pathogenicity;CLNSIGCONF=Likely_benign(1),Uncertain_significance(1);CLNVC=single_nucleotide_variant;CLNVCSO=SO:0001483;GENEINFO=JUP:3728;MC=SO:0001583|missense_variant;ORIGIN=1;Pangolin=ENSG00000173801.17|-34:0.0|-34:-0.0
chr17	41758750	571627	G	A	.	.	AF_EXAC=3e-05;ALLELEID=574452;CLNDN=Naxos_disease|Arrhythmogenic_right_ventricular_cardiomyopathy,_type_12;CLNDISDB=MONDO:MONDO:0011017,MedGen:C1832600,OMIM:601214,Orphanet:ORPHA34217|MONDO:MONDO:0012684,MedGen:C1969081,OMIM:611528;CLNHGVS=NC_000017.11:g.41758750G>A;CLNREVSTAT=criteria_provided,_single_submitter;CLNSIG=Uncertain_significance;CLNVC=single_nucleotide_variant;CLNVCSO=SO:0001483;GENEINFO=JUP:3728;MC=SO:0001583|missense_variant;ORIGIN=1;RS=782455234;Pangolin=ENSG00000173801.17|-5:0.0|-35:-0.0
chr17	41758751	892037	C	T	.	.	ALLELEID=877469;CLNDN=Naxos_disease|Arrhythmogenic_right_ventricular_cardiomyopathy,_type_12;CLNDISDB=MONDO:MONDO:0011017,MedGen:C1832600,OMIM:601214,Orphanet:ORPHA34217|MONDO:MONDO:0012684,MedGen:C1969081,OMIM:611528;CLNHGVS=NC_000017.11:g.41758751C>T;CLNREVSTAT=criteria_provided,_single_submitter;CLNSIG=Uncertain_significance;CLNVC=single_nucleotide_variant;CLNVCSO=SO:0001483;CLNVI=Illumina_Clinical_Services_Laboratory,Illumina:878782;GENEINFO=JUP:3728;MC=SO:0001819|synonymous_variant;ORIGIN=1;Pangolin=ENSG00000173801.17|-36:0.0|-36:-0.01
chr17	41758762	496449	G	C	.	.	AF_EXAC=1e-05;ALLELEID=487833;CLNDN=not_provided;CLNDISDB=MedGen:CN517202;CLNHGVS=NC_000017.11:g.41758762G>C;CLNREVSTAT=criteria_provided,_single_submitter;CLNSIG=Uncertain_significance;CLNVC=single_nucleotide_variant;CLNVCSO=SO:0001483;GENEINFO=JUP:3728;MC=SO:0001583|missense_variant;ORIGIN=1;RS=782683108;Pangolin=ENSG00000173801.17|48:0.0|-47:-0.0
chr17	41758781	323169	T	C	.	.	ALLELEID=338366;CLNDN=Naxos_disease|Arrhythmogenic_right_ventricular_cardiomyopathy;CLNDISDB=MONDO:MONDO:0011017,MedGen:C1832600,OMIM:601214,Orphanet:ORPHA34217|MONDO:MONDO:0016587,MedGen:C0349788,OMIM:PS107970,Orphanet:ORPHA247,SNOMED_CT:253528005,SNOMED_CT:281170005;CLNHGVS=NC_000017.11:g.41758781T>C;CLNREVSTAT=criteria_provided,_single_submitter;CLNSIG=Uncertain_significance;CLNVC=single_nucleotide_variant;CLNVCSO=SO:0001483;CLNVI=Illumina_Clinical_Services_Laboratory,Illumina:163133;GENEINFO=JUP:3728;MC=SO:0001819|synonymous_variant;ORIGIN=1;RS=886052919;Pangolin=ENSG00000173801.17|29:0.0|29:-0.0
chr17	41758782	940633	T	A	.	.	ALLELEID=937917;CLNDN=Naxos_disease|Arrhythmogenic_right_ventricular_cardiomyopathy,_type_12;CLNDISDB=MONDO:MONDO:0011017,MedGen:C1832600,OMIM:601214,Orphanet:ORPHA34217|MONDO:MONDO:0012684,MedGen:C1969081,OMIM:611528;CLNHGVS=NC_000017.11:g.41758782T>A;CLNREVSTAT=criteria_provided,_single_submitter;CLNSIG=Uncertain_significance;CLNVC=single_nucleotide_variant;CLNVCSO=SO:0001483;GENEINFO=JUP:3728;MC=SO:0001583|missense_variant;ORIGIN=1;Pangolin=ENSG00000173801.17|2:0.0|28:-0.0
chr17	41758786	201825	C	T	.	.	AF_ESP=8e-05;AF_EXAC=0.0001;AF_TGP=0.0002;ALLELEID=198486;CLNDN=Cardiomyopathy|Naxos_disease|Arrhythmogenic_right_ventricular_cardiomyopathy,_type_12|not_specified|not_provided;CLNDISDB=Human_Phenotype_Ontology:HP:0001638,MONDO:MONDO:0004994,MedGen:C0878544,Orphanet:ORPHA167848,SNOMED_CT:85898001|MONDO:MONDO:0011017,MedGen:C1832600,OMIM:601214,Orphanet:ORPHA34217|MONDO:MONDO:0012684,MedGen:C1969081,OMIM:611528|MedGen:CN169374|MedGen:CN517202;CLNHGVS=NC_000017.11:g.41758786C>T;CLNREVSTAT=criteria_provided,_multiple_submitters,_no_conflicts;CLNSIG=Uncertain_significance;CLNVC=single_nucleotide_variant;CLNVCSO=SO:0001483;GENEINFO=JUP:3728;MC=SO:0001583|missense_variant;ORIGIN=1;RS=368271628;Pangolin=ENSG00000173801.17|-11:0.0|24:-0.0
chr17	41758792	519401	G	A	.	.	AF_EXAC=2e-05;ALLELEID=510744;CLNDN=Naxos_disease|Arrhythmogenic_right_ventricular_cardiomyopathy,_type_12|Cardiovascular_phenotype;CLNDISDB=MONDO:MONDO:0011017,MedGen:C1832600,OMIM:601214,Orphanet:ORPHA34217|MONDO:MONDO:0012684,MedGen:C1969081,OMIM:611528|MedGen:CN230736;CLNHGVS=NC_000017.11:g.41758792G>A;CLNREVSTAT=criteria_provided,_multiple_submitters,_no_conflicts;CLNSIG=Uncertain_significance;CLNVC=single_nucleotide_variant;CLNVCSO=SO:0001483;CLNVI=Illumina_Clinical_Services_Laboratory,Illumina:680370;GENEINFO=JUP:3728;MC=SO:0001583|missense_variant;ORIGIN=1;RS=782309611;Pangolin=ENSG00000173801.17|2:0.0|18:-0.0
chr17	41758803	409989	G	A	.	.	ALLELEID=402004;CLNDN=Naxos_disease|Arrhythmogenic_right_ventricular_cardiomyopathy,_type_12|Cardiovascular_phenotype;CLNDISDB=MONDO:MONDO:0011017,MedGen:C1832600,OMIM:601214,Orphanet:ORPHA34217|MONDO:MONDO:0012684,MedGen:C1969081,OMIM:611528|MedGen:CN230736;CLNHGVS=NC_000017.11:g.41758803G>A;CLNREVSTAT=criteria_provided,_multiple_submitters,_no_conflicts;CLNSIG=Uncertain_significance;CLNVC=single_nucleotide_variant;CLNVCSO=SO:0001483;GENEINFO=JUP:3728;MC=SO:0001583|missense_variant;ORIGIN=1;RS=1060502679;Pangolin=ENSG00000173801.17|-35:0.0|7:-0.0
chr17	41758803	965949	G	T	.	.	ALLELEID=958102;CLNDN=Naxos_disease|Arrhythmogenic_right_ventricular_cardiomyopathy,_type_12;CLNDISDB=MONDO:MONDO:0011017,MedGen:C1832600,OMIM:601214,Orphanet:ORPHA34217|MONDO:MONDO:0012684,MedGen:C1969081,OMIM:611528;CLNHGVS=NC_000017.11:g.41758803G>T;CLNREVSTAT=criteria_provided,_single_submitter;CLNSIG=Uncertain_significance;CLNVC=single_nucleotide_variant;CLNVCSO=SO:0001483;GENEINFO=JUP:3728;MC=SO:0001583|missense_variant;ORIGIN=1;Pangolin=ENSG00000173801.17|-1:0.0|7:-0.0
chr17	41758805	45837	T	C	.	.	AF_ESP=0.00292;AF_EXAC=0.00627;AF_TGP=0.0024;ALLELEID=55002;CLNDN=Cardiomyopathy|Naxos_disease|Arrhythmogenic_right_ventricular_cardiomyopathy,_type_12|not_specified|Cardiovascular_phenotype|none_provided;CLNDISDB=Human_Phenotype_Ontology:HP:0001638,MONDO:MONDO:0004994,MedGen:C0878544,Orphanet:ORPHA167848,SNOMED_CT:85898001|MONDO:MONDO:0011017,MedGen:C1832600,OMIM:601214,Orphanet:ORPHA34217|MONDO:MONDO:0012684,MedGen:C1969081,OMIM:611528|MedGen:CN169374|MedGen:CN230736|MedGen:CN235283;CLNHGVS=NC_000017.11:g.41758805T>C;CLNREVSTAT=criteria_provided,_conflicting_interpretations;CLNSIG=Conflicting_interpretations_of_pathogenicity;CLNSIGCONF=Benign(5),Likely_benign(1),Uncertain_significance(1);CLNVC=single_nucleotide_variant;CLNVCSO=SO:0001483;CLNVI=ARUP_Laboratories,_Molecular_Genetics_and_Genomics,ARUP_Laboratories:87533|Illumina_Clinical_Services_Laboratory,Illumina:134442;GENEINFO=JUP:3728;MC=SO:0001819|synonymous_variant;ORIGIN=1;RS=149926974;Pangolin=ENSG00000173801.17|5:0.0|-2:-0.0
chr17	41758812	409986	T	A	.	.	ALLELEID=402614;CLNDN=Naxos_disease|Arrhythmogenic_right_ventricular_cardiomyopathy,_type_12;CLNDISDB=MONDO:MONDO:0011017,MedGen:C1832600,OMIM:601214,Orphanet:ORPHA34217|MONDO:MONDO:0012684,MedGen:C1969081,OMIM:611528;CLNHGVS=NC_000017.11:g.41758812T>A;CLNREVSTAT=criteria_provided,_single_submitter;CLNSIG=Uncertain_significance;CLNVC=single_nucleotide_variant;CLNVCSO=SO:0001483;GENEINFO=JUP:3728;MC=SO:0001583|missense_variant;ORIGIN=1;RS=1060502677;Pangolin=ENSG00000173801.17|18:0.0|-2:-0.0
chr17	41758813	566899	G	C	.	.	AF_ESP=8e-05;ALLELEID=571319;CLNDN=Primary_dilated_cardiomyopathy|Naxos_disease|Arrhythmogenic_right_ventricular_cardiomyopathy,_type_12;CLNDISDB=EFO:EFO_0000407,Human_Phenotype_Ontology:HP:0001644,Human_Phenotype_Ontology:HP:0001725,Human_Phenotype_Ontology:HP:0005159,Human_Phenotype_Ontology:HP:0200130,MONDO:MONDO:0005021,MeSH:D002311,MedGen:C0007193,Orphanet:ORPHA217604,SNOMED_CT:195021004,SNOMED_CT:399020009|MONDO:MONDO:0011017,MedGen:C1832600,OMIM:601214,Orphanet:ORPHA34217|MONDO:MONDO:0012684,MedGen:C1969081,OMIM:611528;CLNHGVS=NC_000017.11:g.41758813G>C;CLNREVSTAT=criteria_provided,_multiple_submitters,_no_conflicts;CLNSIG=Uncertain_significance;CLNVC=single_nucleotide_variant;CLNVCSO=SO:0001483;GENEINFO=JUP:3728;MC=SO:0001583|missense_variant;ORIGIN=1;RS=139454583;Pangolin=ENSG00000173801.17|17:0.0|-3:-0.0
chr17	41758818	222664	G	A	.	.	AF_EXAC=4e-05;ALLELEID=224516;CLNDN=Primary_familial_hypertrophic_cardiomyopathy;CLNDISDB=MeSH:D024741,MedGen:C0949658,OMIM:PS192600,Orphanet:ORPHA155,SNOMED_CT:83978005;CLNHGVS=NC_000017.11:g.41758818G>A;CLNREVSTAT=criteria_provided,_single_submitter;CLNSIG=Uncertain_significance;CLNVC=single_nucleotide_variant;CLNVCSO=SO:0001483;GENEINFO=JUP:3728;MC=SO:0001583|missense_variant;ORIGIN=1;RS=781988240;Pangolin=ENSG00000173801.17|-43:0.0|-8:-0.0
chr17	41758821	1053507	G	T	.	.	ALLELEID=1050246;CLNDN=Naxos_disease|Arrhythmogenic_right_ventricular_cardiomyopathy,_type_12;CLNDISDB=MONDO:MONDO:0011017,MedGen:C1832600,OMIM:601214,Orphanet:ORPHA34217|MONDO:MONDO:0012684,MedGen:C1969081,OMIM:611528;CLNHGVS=NC_000017.11:g.41758821G>T;CLNREVSTAT=criteria_provided,_single_submitter;CLNSIG=Uncertain_significance;CLNVC=single_nucleotide_variant;CLNVCSO=SO:0001483;GENEINFO=JUP:3728;MC=SO:0001583|missense_variant;ORIGIN=1;Pangolin=ENSG00000173801.17|49:0.0|-11:-0.0
chr17	41758822	1061383	C	T	.	.	ALLELEID=1050247;CLNDN=Naxos_disease|Arrhythmogenic_right_ventricular_cardiomyopathy,_type_12;CLNDISDB=MONDO:MONDO:0011017,MedGen:C1832600,OMIM:601214,Orphanet:ORPHA34217|MONDO:MONDO:0012684,MedGen:C1969081,OMIM:611528;CLNHGVS=NC_000017.11:g.41758822C>T;CLNREVSTAT=criteria_provided,_single_submitter;CLNSIG=Uncertain_significance;CLNVC=single_nucleotide_variant;CLNVCSO=SO:0001483;GENEINFO=JUP:3728;MC=SO:0001583|missense_variant;ORIGIN=1;Pangolin=ENSG00000173801.17|48:0.01|28:-0.0
chr17	41758848	518905	T	C	.	.	ALLELEID=510745;CLNDN=Cardiovascular_phenotype;CLNDISDB=MedGen:CN230736;CLNHGVS=NC_000017.11:g.41758848T>C;CLNREVSTAT=criteria_provided,_single_submitter;CLNSIG=Uncertain_significance;CLNVC=single_nucleotide_variant;CLNVCSO=SO:0001483;GENEINFO=JUP:3728;MC=SO:0001583|missense_variant;ORIGIN=1;RS=1555599849;Pangolin=ENSG00000173801.17|-38:0.0|22:-0.0
chr17	41758855	518466	T	C	.	.	ALLELEID=510746;CLNDN=Naxos_disease|Arrhythmogenic_right_ventricular_cardiomyopathy,_type_12|Cardiovascular_phenotype;CLNDISDB=MONDO:MONDO:0011017,MedGen:C1832600,OMIM:601214,Orphanet:ORPHA34217|MONDO:MONDO:0012684,MedGen:C1969081,OMIM:611528|MedGen:CN230736;CLNHGVS=NC_000017.11:g.41758855T>C;CLNREVSTAT=criteria_provided,_multiple_submitters,_no_conflicts;CLNSIG=Uncertain_significance;CLNVC=single_nucleotide_variant;CLNVCSO=SO:0001483;GENEINFO=JUP:3728;MC=SO:0001583|missense_variant;ORIGIN=1;RS=955019712;Pangolin=ENSG00000173801.17|-45:0.0|15:-0.01
chr17	41758859	509989	G	A	.	.	AF_EXAC=1e-05;ALLELEID=506309;CLNDN=Naxos_disease|Arrhythmogenic_right_ventricular_cardiomyopathy,_type_12|not_specified;CLNDISDB=MONDO:MONDO:0011017,MedGen:C1832600,OMIM:601214,Orphanet:ORPHA34217|MONDO:MONDO:0012684,MedGen:C1969081,OMIM:611528|MedGen:CN169374;CLNHGVS=NC_000017.11:g.41758859G>A;CLNREVSTAT=criteria_provided,_conflicting_interpretations;CLNSIG=Conflicting_interpretations_of_pathogenicity;CLNSIGCONF=Likely_benign(1),Uncertain_significance(1);CLNVC=single_nucleotide_variant;CLNVCSO=SO:0001483;GENEINFO=JUP:3728;MC=SO:0001819|synonymous_variant;ORIGIN=1;RS=782445315;Pangolin=ENSG00000173801.17|-9:0.0|11:-0.0
chr17	41758861	468745	C	T	.	.	AF_ESP=0.00015;AF_EXAC=0.00017;AF_TGP=0.0006;ALLELEID=467858;CLNDN=Left_ventricular_noncompaction|Naxos_disease|Arrhythmogenic_right_ventricular_cardiomyopathy,_type_12;CLNDISDB=Human_Phenotype_Ontology:HP:0030682,MONDO:MONDO:0018901,MedGen:C1960469,OMIM:PS604169,Orphanet:ORPHA54260,SNOMED_CT:427608000|MONDO:MONDO:0011017,MedGen:C1832600,OMIM:601214,Orphanet:ORPHA34217|MONDO:MONDO:0012684,MedGen:C1969081,OMIM:611528;CLNHGVS=NC_000017.11:g.41758861C>T;CLNREVSTAT=criteria_provided,_conflicting_interpretations;CLNSIG=Conflicting_interpretations_of_pathogenicity;CLNSIGCONF=Likely_benign(1),Uncertain_significance(1);CLNVC=single_nucleotide_variant;CLNVCSO=SO:0001483;GENEINFO=JUP:3728;MC=SO:0001583|missense_variant;ORIGIN=1;RS=376051686;Pangolin=ENSG00000173801.17|-2:0.0|-11:-0.0
chr17	41758868	222663	T	A	.	.	ALLELEID=224517;CLNDN=Arrhythmogenic_right_ventricular_cardiomyopathy;CLNDISDB=MONDO:MONDO:0016587,MedGen:C0349788,OMIM:PS107970,Orphanet:ORPHA247,SNOMED_CT:253528005,SNOMED_CT:281170005;CLNHGVS=NC_000017.11:g.41758868T>A;CLNREVSTAT=criteria_provided,_single_submitter;CLNSIG=Uncertain_significance;CLNVC=single_nucleotide_variant;CLNVCSO=SO:0001483;GENEINFO=JUP:3728;MC=SO:0001819|synonymous_variant;ORIGIN=1;RS=869025443;Pangolin=ENSG00000173801.17|2:0.0|-18:-0.0
chr17	41762985	1023614	T	G	.	.	ALLELEID=1012740;CLNDN=Naxos_disease|Arrhythmogenic_right_ventricular_cardiomyopathy,_type_12;CLNDISDB=MONDO:MONDO:0011017,MedGen:C1832600,OMIM:601214,Orphanet:ORPHA34217|MONDO:MONDO:0012684,MedGen:C1969081,OMIM:611528;CLNHGVS=NC_000017.11:g.41762985T>G;CLNREVSTAT=criteria_provided,_single_submitter;CLNSIG=Uncertain_significance;CLNVC=single_nucleotide_variant;CLNVCSO=SO:0001483;GENEINFO=JUP:3728;MC=SO:0001583|missense_variant;ORIGIN=1;Pangolin=ENSG00000173801.17|-2:0.01|-2:-0.0
chr17	41762990	1057877	A	C	.	.	ALLELEID=1050248;CLNDN=Naxos_disease|Arrhythmogenic_right_ventricular_cardiomyopathy,_type_12;CLNDISDB=MONDO:MONDO:0011017,MedGen:C1832600,OMIM:601214,Orphanet:ORPHA34217|MONDO:MONDO:0012684,MedGen:C1969081,OMIM:611528;CLNHGVS=NC_000017.11:g.41762990A>C;CLNREVSTAT=criteria_provided,_single_submitter;CLNSIG=Uncertain_significance;CLNVC=single_nucleotide_variant;CLNVCSO=SO:0001483;GENEINFO=JUP:3728;MC=SO:0001583|missense_variant;ORIGIN=1;Pangolin=ENSG00000173801.17|-1:0.0|-7:-0.0
chr17	41762994	567321	G	T	.	.	ALLELEID=571101;CLNDN=Naxos_disease|Arrhythmogenic_right_ventricular_cardiomyopathy,_type_12;CLNDISDB=MONDO:MONDO:0011017,MedGen:C1832600,OMIM:601214,Orphanet:ORPHA34217|MONDO:MONDO:0012684,MedGen:C1969081,OMIM:611528;CLNHGVS=NC_000017.11:g.41762994G>T;CLNREVSTAT=criteria_provided,_single_submitter;CLNSIG=Uncertain_significance;CLNVC=single_nucleotide_variant;CLNVCSO=SO:0001483;GENEINFO=JUP:3728;MC=SO:0001583|missense_variant;ORIGIN=1;RS=1220042864;Pangolin=ENSG00000173801.17|-11:0.0|-11:-0.0
chr17	41762998	1011250	C	G	.	.	ALLELEID=997543;CLNDN=Naxos_disease|Arrhythmogenic_right_ventricular_cardiomyopathy,_type_12;CLNDISDB=MONDO:MONDO:0011017,MedGen:C1832600,OMIM:601214,Orphanet:ORPHA34217|MONDO:MONDO:0012684,MedGen:C1969081,OMIM:611528;CLNHGVS=NC_000017.11:g.41762998C>G;CLNREVSTAT=criteria_provided,_single_submitter;CLNSIG=Uncertain_significance;CLNVC=single_nucleotide_variant;CLNVCSO=SO:0001483;GENEINFO=JUP:3728;MC=SO:0001583|missense_variant;ORIGIN=1;Pangolin=ENSG00000173801.17|-9:0.0|-15:-0.01
chr17	41763041	536624	T	C	.	.	AF_EXAC=1e-05;ALLELEID=531128;CLNDN=Naxos_disease|Arrhythmogenic_right_ventricular_cardiomyopathy,_type_12;CLNDISDB=MONDO:MONDO:0011017,MedGen:C1832600,OMIM:601214,Orphanet:ORPHA34217|MONDO:MONDO:0012684,MedGen:C1969081,OMIM:611528;CLNHGVS=NC_000017.11:g.41763041T>C;CLNREVSTAT=criteria_provided,_single_submitter;CLNSIG=Uncertain_significance;CLNVC=single_nucleotide_variant;CLNVCSO=SO:0001483;GENEINFO=JUP:3728;MC=SO:0001583|missense_variant;ORIGIN=1;RS=782756834;Pangolin=ENSG00000173801.17|1:0.0|14:-0.0
chr17	41763050	647686	C	T	.	.	AF_EXAC=3e-05;ALLELEID=645858;CLNDN=Naxos_disease|Arrhythmogenic_right_ventricular_cardiomyopathy,_type_12;CLNDISDB=MONDO:MONDO:0011017,MedGen:C1832600,OMIM:601214,Orphanet:ORPHA34217|MONDO:MONDO:0012684,MedGen:C1969081,OMIM:611528;CLNHGVS=NC_000017.11:g.41763050C>T;CLNREVSTAT=criteria_provided,_single_submitter;CLNSIG=Uncertain_significance;CLNVC=single_nucleotide_variant;CLNVCSO=SO:0001483;GENEINFO=JUP:3728;MC=SO:0001583|missense_variant;ORIGIN=1;RS=781788038;Pangolin=ENSG00000173801.17|25:0.0|5:-0.0
chr17	41763082	864175	G	T	.	.	ALLELEID=845303;CLNDN=Naxos_disease|Arrhythmogenic_right_ventricular_cardiomyopathy,_type_12;CLNDISDB=MONDO:MONDO:0011017,MedGen:C1832600,OMIM:601214,Orphanet:ORPHA34217|MONDO:MONDO:0012684,MedGen:C1969081,OMIM:611528;CLNHGVS=NC_000017.11:g.41763082G>T;CLNREVSTAT=criteria_provided,_single_submitter;CLNSIG=Uncertain_significance;CLNVC=single_nucleotide_variant;CLNVCSO=SO:0001483;GENEINFO=JUP:3728;MC=SO:0001583|missense_variant;ORIGIN=1;Pangolin=ENSG00000173801.17|-27:0.0|-7:-0.0
chr17	41763086	836379	C	T	.	.	ALLELEID=845304;CLNDN=Naxos_disease|Arrhythmogenic_right_ventricular_cardiomyopathy,_type_12;CLNDISDB=MONDO:MONDO:0011017,MedGen:C1832600,OMIM:601214,Orphanet:ORPHA34217|MONDO:MONDO:0012684,MedGen:C1969081,OMIM:611528;CLNHGVS=NC_000017.11:g.41763086C>T;CLNREVSTAT=criteria_provided,_single_submitter;CLNSIG=Uncertain_significance;CLNVC=single_nucleotide_variant;CLNVCSO=SO:0001483;GENEINFO=JUP:3728;MC=SO:0001583|missense_variant;ORIGIN=1;Pangolin=ENSG00000173801.17|11:0.0|-31:-0.0
chr17	41763089	409991	C	T	.	.	ALLELEID=402442;CLNDN=Naxos_disease|Arrhythmogenic_right_ventricular_cardiomyopathy,_type_12;CLNDISDB=MONDO:MONDO:0011017,MedGen:C1832600,OMIM:601214,Orphanet:ORPHA34217|MONDO:MONDO:0012684,MedGen:C1969081,OMIM:611528;CLNHGVS=NC_000017.11:g.41763089C>T;CLNREVSTAT=criteria_provided,_single_submitter;CLNSIG=Uncertain_significance;CLNVC=single_nucleotide_variant;CLNVCSO=SO:0001483;GENEINFO=JUP:3728;MC=SO:0001583|missense_variant;ORIGIN=1;RS=1060502681;Pangolin=ENSG00000173801.17|-34:0.0|-1:-0.0
chr17	41763101	45835	C	T	.	.	AF_EXAC=6e-05;ALLELEID=55000;CLNDN=Naxos_disease|Arrhythmogenic_right_ventricular_cardiomyopathy,_type_12|not_specified;CLNDISDB=MONDO:MONDO:0011017,MedGen:C1832600,OMIM:601214,Orphanet:ORPHA34217|MONDO:MONDO:0012684,MedGen:C1969081,OMIM:611528|MedGen:CN169374;CLNHGVS=NC_000017.11:g.41763101C>T;CLNREVSTAT=criteria_provided,_multiple_submitters,_no_conflicts;CLNSIG=Uncertain_significance;CLNVC=single_nucleotide_variant;CLNVCSO=SO:0001483;GENEINFO=JUP:3728;MC=SO:0001583|missense_variant;ORIGIN=1;RS=397517296;Pangolin=ENSG00000173801.17|-46:0.0|-5:-0.0
chr17	41763102	845130	G	A	.	.	ALLELEID=845305;CLNDN=Naxos_disease|Arrhythmogenic_right_ventricular_cardiomyopathy,_type_12;CLNDISDB=MONDO:MONDO:0011017,MedGen:C1832600,OMIM:601214,Orphanet:ORPHA34217|MONDO:MONDO:0012684,MedGen:C1969081,OMIM:611528;CLNHGVS=NC_000017.11:g.41763102G>A;CLNREVSTAT=criteria_provided,_single_submitter;CLNSIG=Uncertain_significance;CLNVC=single_nucleotide_variant;CLNVCSO=SO:0001483;GENEINFO=JUP:3728;MC=SO:0001583|missense_variant;ORIGIN=1;Pangolin=ENSG00000173801.17|-14:0.0|-47:-0.0
chr17	41763103	45834	C	A	.	.	AF_ESP=0.00023;AF_EXAC=0.00017;AF_TGP=0.0004;ALLELEID=54999;CLNDN=Cardiomyopathy|Naxos_disease|Arrhythmogenic_right_ventricular_cardiomyopathy,_type_12|not_specified|Cardiovascular_phenotype|not_provided;CLNDISDB=Human_Phenotype_Ontology:HP:0001638,MONDO:MONDO:0004994,MedGen:C0878544,Orphanet:ORPHA167848,SNOMED_CT:85898001|MONDO:MONDO:0011017,MedGen:C1832600,OMIM:601214,Orphanet:ORPHA34217|MONDO:MONDO:0012684,MedGen:C1969081,OMIM:611528|MedGen:CN169374|MedGen:CN230736|MedGen:CN517202;CLNHGVS=NC_000017.11:g.41763103C>A;CLNREVSTAT=criteria_provided,_conflicting_interpretations;CLNSIG=Conflicting_interpretations_of_pathogenicity;CLNSIGCONF=Benign(3),Likely_benign(3),Uncertain_significance(2);CLNVC=single_nucleotide_variant;CLNVCSO=SO:0001483;CLNVI=Illumina_Clinical_Services_Laboratory,Illumina:751437;GENEINFO=JUP:3728;MC=SO:0001819|synonymous_variant;ORIGIN=1;RS=147370522;Pangolin=ENSG00000173801.17|-48:0.0|-6:-0.0
chr17	41763108	426584	C	T	.	.	AF_ESP=8e-05;AF_EXAC=8e-05;ALLELEID=415559;CLNDN=Naxos_disease|Arrhythmogenic_right_ventricular_cardiomyopathy,_type_12|Cardiovascular_phenotype|not_provided;CLNDISDB=MONDO:MONDO:0011017,MedGen:C1832600,OMIM:601214,Orphanet:ORPHA34217|MONDO:MONDO:0012684,MedGen:C1969081,OMIM:611528|MedGen:CN230736|MedGen:CN517202;CLNHGVS=NC_000017.11:g.41763108C>T;CLNREVSTAT=criteria_provided,_multiple_submitters,_no_conflicts;CLNSIG=Uncertain_significance;CLNVC=single_nucleotide_variant;CLNVCSO=SO:0001483;GENEINFO=JUP:3728;MC=SO:0001583|missense_variant;ORIGIN=1;RS=139559495;Pangolin=ENSG00000173801.17|-11:0.0|12:-0.0
chr17	41763114	180375	C	T	.	.	AF_ESP=0.00031;AF_EXAC=0.0003;AF_TGP=0.0008;ALLELEID=178719;CLNDN=Cardiomyopathy|Naxos_disease|Arrhythmogenic_right_ventricular_cardiomyopathy,_type_12|Arrhythmogenic_right_ventricular_cardiomyopathy|not_specified;CLNDISDB=Human_Phenotype_Ontology:HP:0001638,MONDO:MONDO:0004994,MedGen:C0878544,Orphanet:ORPHA167848,SNOMED_CT:85898001|MONDO:MONDO:0011017,MedGen:C1832600,OMIM:601214,Orphanet:ORPHA34217|MONDO:MONDO:0012684,MedGen:C1969081,OMIM:611528|MONDO:MONDO:0016587,MedGen:C0349788,OMIM:PS107970,Orphanet:ORPHA247,SNOMED_CT:253528005,SNOMED_CT:281170005|MedGen:CN169374;CLNHGVS=NC_000017.11:g.41763114C>T;CLNREVSTAT=criteria_provided,_conflicting_interpretations;CLNSIG=Conflicting_interpretations_of_pathogenicity;CLNSIGCONF=Likely_benign(3),Uncertain_significance(4);CLNVC=single_nucleotide_variant;CLNVCSO=SO:0001483;CLNVI=Illumina_Clinical_Services_Laboratory,Illumina:145384;GENEINFO=JUP:3728;MC=SO:0001583|missense_variant;ORIGIN=1;RS=78437817;Pangolin=ENSG00000173801.17|-17:0.0|21:-0.0
chr17	41763121	933973	C	A	.	.	ALLELEID=937918;CLNDN=Naxos_disease|Arrhythmogenic_right_ventricular_cardiomyopathy,_type_12;CLNDISDB=MONDO:MONDO:0011017,MedGen:C1832600,OMIM:601214,Orphanet:ORPHA34217|MONDO:MONDO:0012684,MedGen:C1969081,OMIM:611528;CLNHGVS=NC_000017.11:g.41763121C>A;CLNREVSTAT=criteria_provided,_single_submitter;CLNSIG=Uncertain_significance;CLNVC=single_nucleotide_variant;CLNVCSO=SO:0001483;GENEINFO=JUP:3728;MC=SO:0001583|missense_variant;ORIGIN=1;Pangolin=ENSG00000173801.17|14:0.0|-1:-0.0
chr17	41763125	201824	G	A	.	.	AF_EXAC=7e-05;ALLELEID=198487;CLNDN=Naxos_disease|Arrhythmogenic_right_ventricular_cardiomyopathy,_type_12|not_provided;CLNDISDB=MONDO:MONDO:0011017,MedGen:C1832600,OMIM:601214,Orphanet:ORPHA34217|MONDO:MONDO:0012684,MedGen:C1969081,OMIM:611528|MedGen:CN517202;CLNHGVS=NC_000017.11:g.41763125G>A;CLNREVSTAT=criteria_provided,_multiple_submitters,_no_conflicts;CLNSIG=Uncertain_significance;CLNVC=single_nucleotide_variant;CLNVCSO=SO:0001483;GENEINFO=JUP:3728;MC=SO:0001583|missense_variant;ORIGIN=1;RS=781888888;Pangolin=ENSG00000173801.17|-5:0.0|-1:-0.0
chr17	41763126	201823	T	A	.	.	ALLELEID=198488;CLNDN=Naxos_disease|Arrhythmogenic_right_ventricular_cardiomyopathy,_type_12|not_provided;CLNDISDB=MONDO:MONDO:0011017,MedGen:C1832600,OMIM:601214,Orphanet:ORPHA34217|MONDO:MONDO:0012684,MedGen:C1969081,OMIM:611528|MedGen:CN517202;CLNHGVS=NC_000017.11:g.41763126T>A;CLNREVSTAT=criteria_provided,_multiple_submitters,_no_conflicts;CLNSIG=Uncertain_significance;CLNVC=single_nucleotide_variant;CLNVCSO=SO:0001483;GENEINFO=JUP:3728;MC=SO:0001583|missense_variant;ORIGIN=1;RS=794729045;Pangolin=ENSG00000173801.17|2:0.0|9:-0.0
chr17	41763133	385959	G	A	.	.	ALLELEID=374982;CLNDN=Naxos_disease|Arrhythmogenic_right_ventricular_cardiomyopathy,_type_12|not_specified;CLNDISDB=MONDO:MONDO:0011017,MedGen:C1832600,OMIM:601214,Orphanet:ORPHA34217|MONDO:MONDO:0012684,MedGen:C1969081,OMIM:611528|MedGen:CN169374;CLNHGVS=NC_000017.11:g.41763133G>A;CLNREVSTAT=criteria_provided,_conflicting_interpretations;CLNSIG=Conflicting_interpretations_of_pathogenicity;CLNSIGCONF=Likely_benign(1),Uncertain_significance(2);CLNVC=single_nucleotide_variant;CLNVCSO=SO:0001483;CLNVI=Illumina_Clinical_Services_Laboratory,Illumina:1349830;GENEINFO=JUP:3728;MC=SO:0001819|synonymous_variant;ORIGIN=1;RS=763261901;Pangolin=ENSG00000173801.17|47:0.0|-1:-0.0
chr17	41763134	1007590	T	A	.	.	ALLELEID=997544;CLNDN=Naxos_disease|Arrhythmogenic_right_ventricular_cardiomyopathy,_type_12;CLNDISDB=MONDO:MONDO:0011017,MedGen:C1832600,OMIM:601214,Orphanet:ORPHA34217|MONDO:MONDO:0012684,MedGen:C1969081,OMIM:611528;CLNHGVS=NC_000017.11:g.41763134T>A;CLNREVSTAT=criteria_provided,_single_submitter;CLNSIG=Uncertain_significance;CLNVC=single_nucleotide_variant;CLNVCSO=SO:0001483;GENEINFO=JUP:3728;MC=SO:0001583|missense_variant;ORIGIN=1;Pangolin=ENSG00000173801.17|2:0.01|37:-0.0
chr17	41763144	942981	C	A	.	.	ALLELEID=937919;CLNDN=Naxos_disease|Arrhythmogenic_right_ventricular_cardiomyopathy,_type_12;CLNDISDB=MONDO:MONDO:0011017,MedGen:C1832600,OMIM:601214,Orphanet:ORPHA34217|MONDO:MONDO:0012684,MedGen:C1969081,OMIM:611528;CLNHGVS=NC_000017.11:g.41763144C>A;CLNREVSTAT=criteria_provided,_single_submitter;CLNSIG=Uncertain_significance;CLNVC=single_nucleotide_variant;CLNVCSO=SO:0001483;GENEINFO=JUP:3728;MC=SO:0001583|missense_variant;ORIGIN=1;Pangolin=ENSG00000173801.17|-9:0.0|27:-0.0
chr17	41763147	264551	C	G	.	.	AF_EXAC=2e-05;ALLELEID=259009;CLNDN=Naxos_disease|Arrhythmogenic_right_ventricular_cardiomyopathy,_type_12|not_specified|Cardiovascular_phenotype;CLNDISDB=MONDO:MONDO:0011017,MedGen:C1832600,OMIM:601214,Orphanet:ORPHA34217|MONDO:MONDO:0012684,MedGen:C1969081,OMIM:611528|MedGen:CN169374|MedGen:CN230736;CLNHGVS=NC_000017.11:g.41763147C>G;CLNREVSTAT=criteria_provided,_multiple_submitters,_no_conflicts;CLNSIG=Uncertain_significance;CLNVC=single_nucleotide_variant;CLNVCSO=SO:0001483;CLNVI=ARUP_Laboratories,_Molecular_Genetics_and_Genomics,ARUP_Laboratories:131701;GENEINFO=JUP:3728;MC=SO:0001583|missense_variant;ORIGIN=1;RS=782465430;Pangolin=ENSG00000173801.17|-12:0.0|7:-0.0
chr17	41763149	45833	C	T	.	.	AF_ESP=8e-05;AF_EXAC=3e-05;ALLELEID=54998;CLNDN=Naxos_disease|Arrhythmogenic_right_ventricular_cardiomyopathy,_type_12|not_specified;CLNDISDB=MONDO:MONDO:0011017,MedGen:C1832600,OMIM:601214,Orphanet:ORPHA34217|MONDO:MONDO:0012684,MedGen:C1969081,OMIM:611528|MedGen:CN169374;CLNHGVS=NC_000017.11:g.41763149C>T;CLNREVSTAT=criteria_provided,_multiple_submitters,_no_conflicts;CLNSIG=Uncertain_significance;CLNVC=single_nucleotide_variant;CLNVCSO=SO:0001483;GENEINFO=JUP:3728;MC=SO:0001583|missense_variant;ORIGIN=1;RS=369507567;Pangolin=ENSG00000173801.17|22:0.0|1:-0.0
chr17	41763150	944304	G	A	.	.	ALLELEID=928252;CLNDN=Naxos_disease|Arrhythmogenic_right_ventricular_cardiomyopathy,_type_12;CLNDISDB=MONDO:MONDO:0011017,MedGen:C1832600,OMIM:601214,Orphanet:ORPHA34217|MONDO:MONDO:0012684,MedGen:C1969081,OMIM:611528;CLNHGVS=NC_000017.11:g.41763150G>A;CLNREVSTAT=criteria_provided,_single_submitter;CLNSIG=Uncertain_significance;CLNVC=single_nucleotide_variant;CLNVCSO=SO:0001483;GENEINFO=JUP:3728;MC=SO:0001583|missense_variant;ORIGIN=1;Pangolin=ENSG00000173801.17|-15:0.0|-6:-0.0
chr17	41763156	191671	T	A	.	.	AF_ESP=0.00023;AF_EXAC=4e-05;ALLELEID=189968;CLNDN=Naxos_disease|Arrhythmogenic_right_ventricular_cardiomyopathy,_type_12|Cardiovascular_phenotype|not_provided;CLNDISDB=MONDO:MONDO:0011017,MedGen:C1832600,OMIM:601214,Orphanet:ORPHA34217|MONDO:MONDO:0012684,MedGen:C1969081,OMIM:611528|MedGen:CN230736|MedGen:CN517202;CLNHGVS=NC_000017.11:g.41763156T>A;CLNREVSTAT=criteria_provided,_multiple_submitters,_no_conflicts;CLNSIG=Uncertain_significance;CLNVC=single_nucleotide_variant;CLNVCSO=SO:0001483;CLNVI=Illumina_Clinical_Services_Laboratory,Illumina:861102;GENEINFO=JUP:3728;MC=SO:0001583|missense_variant;ORIGIN=1;RS=142213474;Pangolin=ENSG00000173801.17|-21:0.0|15:-0.0
chr17	41763162	647192	G	A	.	.	ALLELEID=645859;CLNDN=Naxos_disease|Arrhythmogenic_right_ventricular_cardiomyopathy,_type_12;CLNDISDB=MONDO:MONDO:0011017,MedGen:C1832600,OMIM:601214,Orphanet:ORPHA34217|MONDO:MONDO:0012684,MedGen:C1969081,OMIM:611528;CLNHGVS=NC_000017.11:g.41763162G>A;CLNREVSTAT=criteria_provided,_single_submitter;CLNSIG=Uncertain_significance;CLNVC=single_nucleotide_variant;CLNVCSO=SO:0001483;GENEINFO=JUP:3728;MC=SO:0001583|missense_variant;ORIGIN=1;RS=1555602228;Pangolin=ENSG00000173801.17|18:0.0|9:-0.0
chr17	41763172	1001832	C	A	.	.	ALLELEID=997545;CLNDN=Naxos_disease|Arrhythmogenic_right_ventricular_cardiomyopathy,_type_12;CLNDISDB=MONDO:MONDO:0011017,MedGen:C1832600,OMIM:601214,Orphanet:ORPHA34217|MONDO:MONDO:0012684,MedGen:C1969081,OMIM:611528;CLNHGVS=NC_000017.11:g.41763172C>A;CLNREVSTAT=criteria_provided,_single_submitter;CLNSIG=Uncertain_significance;CLNVC=single_nucleotide_variant;CLNVCSO=SO:0001483;GENEINFO=JUP:3728;MC=SO:0001583|missense_variant;ORIGIN=1;Pangolin=ENSG00000173801.17|-37:0.0|-1:-0.0
chr17	41763174	1019086	C	T	.	.	ALLELEID=1012741;CLNDN=Naxos_disease|Arrhythmogenic_right_ventricular_cardiomyopathy,_type_12;CLNDISDB=MONDO:MONDO:0011017,MedGen:C1832600,OMIM:601214,Orphanet:ORPHA34217|MONDO:MONDO:0012684,MedGen:C1969081,OMIM:611528;CLNHGVS=NC_000017.11:g.41763174C>T;CLNREVSTAT=criteria_provided,_single_submitter;CLNSIG=Uncertain_significance;CLNVC=single_nucleotide_variant;CLNVCSO=SO:0001483;GENEINFO=JUP:3728;MC=SO:0001583|missense_variant;ORIGIN=1;Pangolin=ENSG00000173801.17|37:0.0|-3:-0.0
chr17	41763190	504992	T	C	.	.	ALLELEID=497846;CLNDN=Naxos_disease|Arrhythmogenic_right_ventricular_cardiomyopathy,_type_12|not_specified|not_provided;CLNDISDB=MONDO:MONDO:0011017,MedGen:C1832600,OMIM:601214,Orphanet:ORPHA34217|MONDO:MONDO:0012684,MedGen:C1969081,OMIM:611528|MedGen:CN169374|MedGen:CN517202;CLNHGVS=NC_000017.11:g.41763190T>C;CLNREVSTAT=criteria_provided,_conflicting_interpretations;CLNSIG=Conflicting_interpretations_of_pathogenicity;CLNSIGCONF=Likely_benign(2),Uncertain_significance(1);CLNVC=single_nucleotide_variant;CLNVCSO=SO:0001483;GENEINFO=JUP:3728;MC=SO:0001819|synonymous_variant;ORIGIN=1;RS=897549158;Pangolin=ENSG00000173801.17|21:0.0|-19:-0.0
chr17	41763200	409984	G	A	.	.	AF_EXAC=5e-05;ALLELEID=402008;CLNDN=Naxos_disease|Arrhythmogenic_right_ventricular_cardiomyopathy,_type_12|none_provided;CLNDISDB=MONDO:MONDO:0011017,MedGen:C1832600,OMIM:601214,Orphanet:ORPHA34217|MONDO:MONDO:0012684,MedGen:C1969081,OMIM:611528|MedGen:CN235283;CLNHGVS=NC_000017.11:g.41763200G>A;CLNREVSTAT=criteria_provided,_multiple_submitters,_no_conflicts;CLNSIG=Uncertain_significance;CLNVC=single_nucleotide_variant;CLNVCSO=SO:0001483;CLNVI=ARUP_Laboratories,_Molecular_Genetics_and_Genomics,ARUP_Laboratories:2554349;GENEINFO=JUP:3728;MC=SO:0001583|missense_variant;ORIGIN=1;RS=781982717;Pangolin=ENSG00000173801.17|1:0.0|11:-0.0
chr17	41763218	536630	T	C	.	.	AF_EXAC=1e-05;ALLELEID=531221;CLNDN=Naxos_disease|Arrhythmogenic_right_ventricular_cardiomyopathy,_type_12;CLNDISDB=MONDO:MONDO:0011017,MedGen:C1832600,OMIM:601214,Orphanet:ORPHA34217|MONDO:MONDO:0012684,MedGen:C1969081,OMIM:611528;CLNHGVS=NC_000017.11:g.41763218T>C;CLNREVSTAT=criteria_provided,_single_submitter;CLNSIG=Uncertain_significance;CLNVC=single_nucleotide_variant;CLNVCSO=SO:0001483;GENEINFO=JUP:3728;MC=SO:0001583|missense_variant;ORIGIN=1;RS=782135453;Pangolin=ENSG00000173801.17|-1:0.0|-7:-0.01
chr17	41763246	1049802	T	C	.	.	ALLELEID=1038531;CLNDN=not_provided;CLNDISDB=MedGen:CN517202;CLNHGVS=NC_000017.11:g.41763246T>C;CLNREVSTAT=no_assertion_criteria_provided;CLNSIG=Uncertain_significance;CLNVC=single_nucleotide_variant;CLNVCSO=SO:0001483;GENEINFO=JUP:3728;MC=SO:0001583|missense_variant;ORIGIN=0;Pangolin=ENSG00000173801.17|-8:0.0|-35:-0.0
chr17	41763248	409990	G	A	.	.	ALLELEID=402011;CLNDN=Naxos_disease|Arrhythmogenic_right_ventricular_cardiomyopathy,_type_12;CLNDISDB=MONDO:MONDO:0011017,MedGen:C1832600,OMIM:601214,Orphanet:ORPHA34217|MONDO:MONDO:0012684,MedGen:C1969081,OMIM:611528;CLNHGVS=NC_000017.11:g.41763248G>A;CLNREVSTAT=criteria_provided,_single_submitter;CLNSIG=Uncertain_significance;CLNVC=single_nucleotide_variant;CLNVCSO=SO:0001483;GENEINFO=JUP:3728;MC=SO:0001583|missense_variant;ORIGIN=1;RS=1060502680;Pangolin=ENSG00000173801.17|-37:0.0|5:-0.0
chr17	41763258	409988	G	A	.	.	AF_ESP=8e-05;AF_EXAC=2e-05;ALLELEID=402444;CLNDN=Naxos_disease|Arrhythmogenic_right_ventricular_cardiomyopathy,_type_12;CLNDISDB=MONDO:MONDO:0011017,MedGen:C1832600,OMIM:601214,Orphanet:ORPHA34217|MONDO:MONDO:0012684,MedGen:C1969081,OMIM:611528;CLNHGVS=NC_000017.11:g.41763258G>A;CLNREVSTAT=criteria_provided,_single_submitter;CLNSIG=Uncertain_significance;CLNVC=single_nucleotide_variant;CLNVCSO=SO:0001483;GENEINFO=JUP:3728;MC=SO:0001583|missense_variant;ORIGIN=1;RS=369755953;Pangolin=ENSG00000173801.17|-29:0.0|-5:-0.0
chr17	41763261	536625	C	T	.	.	AF_ESP=8e-05;AF_EXAC=2e-05;ALLELEID=530995;CLNDN=Naxos_disease|Arrhythmogenic_right_ventricular_cardiomyopathy,_type_12|not_provided;CLNDISDB=MONDO:MONDO:0011017,MedGen:C1832600,OMIM:601214,Orphanet:ORPHA34217|MONDO:MONDO:0012684,MedGen:C1969081,OMIM:611528|MedGen:CN517202;CLNHGVS=NC_000017.11:g.41763261C>T;CLNREVSTAT=criteria_provided,_multiple_submitters,_no_conflicts;CLNSIG=Uncertain_significance;CLNVC=single_nucleotide_variant;CLNVCSO=SO:0001483;GENEINFO=JUP:3728;MC=SO:0001583|missense_variant;ORIGIN=1;RS=370913228;Pangolin=ENSG00000173801.17|-50:0.0|-8:-0.0
chr17	41763262	227447	G	A	.	.	AF_EXAC=2e-05;ALLELEID=231348;CLNDN=Naxos_disease|Arrhythmogenic_right_ventricular_cardiomyopathy,_type_12|not_specified|Cardiovascular_phenotype;CLNDISDB=MONDO:MONDO:0011017,MedGen:C1832600,OMIM:601214,Orphanet:ORPHA34217|MONDO:MONDO:0012684,MedGen:C1969081,OMIM:611528|MedGen:CN169374|MedGen:CN230736;CLNHGVS=NC_000017.11:g.41763262G>A;CLNREVSTAT=criteria_provided,_conflicting_interpretations;CLNSIG=Conflicting_interpretations_of_pathogenicity;CLNSIGCONF=Likely_benign(2),Uncertain_significance(2);CLNVC=single_nucleotide_variant;CLNVCSO=SO:0001483;CLNVI=Illumina_Clinical_Services_Laboratory,Illumina:1374228;GENEINFO=JUP:3728;MC=SO:0001819|synonymous_variant;ORIGIN=1;RS=782565128;Pangolin=ENSG00000173801.17|-8:0.0|-8:-0.0
chr17	41763267	163718	C	T	.	.	AF_EXAC=0.0001;AF_TGP=0.0002;ALLELEID=176822;CLNDN=Naxos_disease|Arrhythmogenic_right_ventricular_cardiomyopathy,_type_12|not_specified;CLNDISDB=MONDO:MONDO:0011017,MedGen:C1832600,OMIM:601214,Orphanet:ORPHA34217|MONDO:MONDO:0012684,MedGen:C1969081,OMIM:611528|MedGen:CN169374;CLNHGVS=NC_000017.11:g.41763267C>T;CLNREVSTAT=criteria_provided,_multiple_submitters,_no_conflicts;CLNSIG=Uncertain_significance;CLNVC=single_nucleotide_variant;CLNVCSO=SO:0001483;GENEINFO=JUP:3728;MC=SO:0001583|missense_variant;ORIGIN=1;RS=200019016;Pangolin=ENSG00000173801.17|-14:0.0|1:-0.0
chr17	41763268	626552	G	A	.	.	ALLELEID=615140;CLNDN=Cardiomyopathy;CLNDISDB=Human_Phenotype_Ontology:HP:0001638,MONDO:MONDO:0004994,MedGen:C0878544,Orphanet:ORPHA167848,SNOMED_CT:85898001;CLNHGVS=NC_000017.11:g.41763268G>A;CLNREVSTAT=criteria_provided,_single_submitter;CLNSIG=Uncertain_significance;CLNVC=single_nucleotide_variant;CLNVCSO=SO:0001483;GENEINFO=JUP:3728;MC=SO:0001819|synonymous_variant;ORIGIN=1;RS=1482026041;Pangolin=ENSG00000173801.17|50:0.0|50:-0.0
chr17	41763268	951239	G	T	.	.	ALLELEID=928253;CLNDN=Naxos_disease|Arrhythmogenic_right_ventricular_cardiomyopathy,_type_12;CLNDISDB=MONDO:MONDO:0011017,MedGen:C1832600,OMIM:601214,Orphanet:ORPHA34217|MONDO:MONDO:0012684,MedGen:C1969081,OMIM:611528;CLNHGVS=NC_000017.11:g.41763268G>T;CLNREVSTAT=criteria_provided,_single_submitter;CLNSIG=Uncertain_significance;CLNVC=single_nucleotide_variant;CLNVCSO=SO:0001483;GENEINFO=JUP:3728;MC=SO:0001583|missense_variant;ORIGIN=1;Pangolin=ENSG00000173801.17|-14:0.0|50:-0.0
chr17	41763276	998407	C	T	.	.	ALLELEID=997546;CLNDN=Naxos_disease|Arrhythmogenic_right_ventricular_cardiomyopathy,_type_12;CLNDISDB=MONDO:MONDO:0011017,MedGen:C1832600,OMIM:601214,Orphanet:ORPHA34217|MONDO:MONDO:0012684,MedGen:C1969081,OMIM:611528;CLNHGVS=NC_000017.11:g.41763276C>T;CLNREVSTAT=criteria_provided,_single_submitter;CLNSIG=Uncertain_significance;CLNVC=single_nucleotide_variant;CLNVCSO=SO:0001483;GENEINFO=JUP:3728;MC=SO:0001583|missense_variant;ORIGIN=1;Pangolin=ENSG00000173801.17|45:0.0|6:-0.0
chr17	41763308	191672	C	T	.	.	AF_ESP=0.00023;AF_EXAC=0.00023;AF_TGP=0.0002;ALLELEID=189969;CLNDN=Cardiomyopathy|Naxos_disease|Arrhythmogenic_right_ventricular_cardiomyopathy,_type_12|not_provided;CLNDISDB=Human_Phenotype_Ontology:HP:0001638,MONDO:MONDO:0004994,MedGen:C0878544,Orphanet:ORPHA167848,SNOMED_CT:85898001|MONDO:MONDO:0011017,MedGen:C1832600,OMIM:601214,Orphanet:ORPHA34217|MONDO:MONDO:0012684,MedGen:C1969081,OMIM:611528|MedGen:CN517202;CLNHGVS=NC_000017.11:g.41763308C>T;CLNREVSTAT=criteria_provided,_conflicting_interpretations;CLNSIG=Conflicting_interpretations_of_pathogenicity;CLNSIGCONF=Benign(1),Likely_benign(2),Uncertain_significance(4);CLNVC=single_nucleotide_variant;CLNVCSO=SO:0001483;CLNVI=Illumina_Clinical_Services_Laboratory,Illumina:623657;GENEINFO=JUP:3728;MC=SO:0001583|missense_variant;ORIGIN=1;RS=199826380;Pangolin=ENSG00000173801.17|10:0.0|13:-0.01
chr17	41764708	651441	C	CTCA	.	.	AF_ESP=8e-05;AF_EXAC=2e-05;ALLELEID=653453;CLNDN=Naxos_disease|Arrhythmogenic_right_ventricular_cardiomyopathy,_type_12;CLNDISDB=MONDO:MONDO:0011017,MedGen:C1832600,OMIM:601214,Orphanet:ORPHA34217|MONDO:MONDO:0012684,MedGen:C1969081,OMIM:611528;CLNHGVS=NC_000017.11:g.41764709_41764711dup;CLNREVSTAT=criteria_provided,_single_submitter;CLNSIG=Uncertain_significance;CLNVC=Duplication;CLNVCSO=SO:1000035;CLNVI=Invitae:5450089;GENEINFO=JUP:3728;MC=SO:0001575|splice_donor_variant;ORIGIN=1;RS=782280458;Pangolin=ENSG00000173801.17|-4:0.05|8:-0.13
chr17	41764718	179798	T	G	.	.	ALLELEID=178298;CLNDN=not_specified;CLNDISDB=MedGen:CN169374;CLNHGVS=NC_000017.11:g.41764718T>G;CLNREVSTAT=criteria_provided,_single_submitter;CLNSIG=Uncertain_significance;CLNVC=single_nucleotide_variant;CLNVCSO=SO:0001483;GENEINFO=JUP:3728;MC=SO:0001583|missense_variant;ORIGIN=1;RS=727505135;Pangolin=ENSG00000173801.17|-14:0.0|-5:-0.01
chr17	41764741	201822	C	T	.	.	AF_EXAC=3e-05;AF_TGP=0.0002;ALLELEID=198489;CLNDN=Naxos_disease|Arrhythmogenic_right_ventricular_cardiomyopathy,_type_12;CLNDISDB=MONDO:MONDO:0011017,MedGen:C1832600,OMIM:601214,Orphanet:ORPHA34217|MONDO:MONDO:0012684,MedGen:C1969081,OMIM:611528;CLNHGVS=NC_000017.11:g.41764741C>T;CLNREVSTAT=criteria_provided,_multiple_submitters,_no_conflicts;CLNSIG=Uncertain_significance;CLNVC=single_nucleotide_variant;CLNVCSO=SO:0001483;CLNVI=Baylor-Hopkins_Center_for_Mendelian_Genomics,Johns_Hopkins_University:BH3719;GENEINFO=JUP:3728;MC=SO:0001583|missense_variant;ORIGIN=1;RS=794729044;Pangolin=ENSG00000173801.17|-28:0.0|-28:-0.01
chr17	41764742	808262	G	A	.	.	ALLELEID=797529;CLNDN=Naxos_disease|Arrhythmogenic_right_ventricular_cardiomyopathy,_type_12|not_provided;CLNDISDB=MONDO:MONDO:0011017,MedGen:C1832600,OMIM:601214,Orphanet:ORPHA34217|MONDO:MONDO:0012684,MedGen:C1969081,OMIM:611528|MedGen:CN517202;CLNHGVS=NC_000017.11:g.41764742G>A;CLNREVSTAT=criteria_provided,_multiple_submitters,_no_conflicts;CLNSIG=Uncertain_significance;CLNVC=single_nucleotide_variant;CLNVCSO=SO:0001483;GENEINFO=JUP:3728;MC=SO:0001583|missense_variant;ORIGIN=1;RS=368564000;Pangolin=ENSG00000173801.17|-5:0.0|-29:-0.01
chr17	41764742	409983	G	T	.	.	AF_ESP=8e-05;AF_EXAC=2e-05;ALLELEID=401930;CLNDN=Naxos_disease|Arrhythmogenic_right_ventricular_cardiomyopathy,_type_12;CLNDISDB=MONDO:MONDO:0011017,MedGen:C1832600,OMIM:601214,Orphanet:ORPHA34217|MONDO:MONDO:0012684,MedGen:C1969081,OMIM:611528;CLNHGVS=NC_000017.11:g.41764742G>T;CLNREVSTAT=criteria_provided,_single_submitter;CLNSIG=Uncertain_significance;CLNVC=single_nucleotide_variant;CLNVCSO=SO:0001483;GENEINFO=JUP:3728;MC=SO:0001583|missense_variant;ORIGIN=1;RS=368564000;Pangolin=ENSG00000173801.17|-38:0.0|-29:-0.01
chr17	41764766	1028008	C	A	.	.	ALLELEID=1018285;CLNDN=Arrhythmogenic_right_ventricular_cardiomyopathy,_type_12;CLNDISDB=MONDO:MONDO:0012684,MedGen:C1969081,OMIM:611528;CLNHGVS=NC_000017.11:g.41764766C>A;CLNREVSTAT=criteria_provided,_single_submitter;CLNSIG=Uncertain_significance;CLNVC=single_nucleotide_variant;CLNVCSO=SO:0001483;GENEINFO=JUP:3728;MC=SO:0001583|missense_variant;ORIGIN=0;Pangolin=ENSG00000173801.17|-6:0.11|50:-0.0
chr17	41764771	1057968	C	A	.	.	ALLELEID=1050249;CLNDN=Naxos_disease|Arrhythmogenic_right_ventricular_cardiomyopathy,_type_12;CLNDISDB=MONDO:MONDO:0011017,MedGen:C1832600,OMIM:601214,Orphanet:ORPHA34217|MONDO:MONDO:0012684,MedGen:C1969081,OMIM:611528;CLNHGVS=NC_000017.11:g.41764771C>A;CLNREVSTAT=criteria_provided,_single_submitter;CLNSIG=Uncertain_significance;CLNVC=single_nucleotide_variant;CLNVCSO=SO:0001483;GENEINFO=JUP:3728;MC=SO:0001583|missense_variant;ORIGIN=1;Pangolin=ENSG00000173801.17|-11:0.01|-1:-0.0
chr17	41764772	201821	G	C	.	.	ALLELEID=198490;CLNDN=Naxos_disease|Arrhythmogenic_right_ventricular_cardiomyopathy,_type_12|not_provided;CLNDISDB=MONDO:MONDO:0011017,MedGen:C1832600,OMIM:601214,Orphanet:ORPHA34217|MONDO:MONDO:0012684,MedGen:C1969081,OMIM:611528|MedGen:CN517202;CLNHGVS=NC_000017.11:g.41764772G>C;CLNREVSTAT=criteria_provided,_multiple_submitters,_no_conflicts;CLNSIG=Uncertain_significance;CLNVC=single_nucleotide_variant;CLNVCSO=SO:0001483;GENEINFO=JUP:3728;MC=SO:0001583|missense_variant;ORIGIN=1;RS=76416187;Pangolin=ENSG00000173801.17|21:0.0|44:-0.01
chr17	41764775	858872	G	C	.	.	ALLELEID=845306;CLNDN=Naxos_disease|Arrhythmogenic_right_ventricular_cardiomyopathy,_type_12;CLNDISDB=MONDO:MONDO:0011017,MedGen:C1832600,OMIM:601214,Orphanet:ORPHA34217|MONDO:MONDO:0012684,MedGen:C1969081,OMIM:611528;CLNHGVS=NC_000017.11:g.41764775G>C;CLNREVSTAT=criteria_provided,_single_submitter;CLNSIG=Uncertain_significance;CLNVC=single_nucleotide_variant;CLNVCSO=SO:0001483;GENEINFO=JUP:3728;MC=SO:0001583|missense_variant;ORIGIN=1;Pangolin=ENSG00000173801.17|-29:0.0|41:-0.01
chr17	41764786	1014073	G	A	.	.	ALLELEID=1012742;CLNDN=Naxos_disease|Arrhythmogenic_right_ventricular_cardiomyopathy,_type_12;CLNDISDB=MONDO:MONDO:0011017,MedGen:C1832600,OMIM:601214,Orphanet:ORPHA34217|MONDO:MONDO:0012684,MedGen:C1969081,OMIM:611528;CLNHGVS=NC_000017.11:g.41764786G>A;CLNREVSTAT=criteria_provided,_single_submitter;CLNSIG=Uncertain_significance;CLNVC=single_nucleotide_variant;CLNVCSO=SO:0001483;GENEINFO=JUP:3728;MC=SO:0001583|missense_variant;ORIGIN=1;Pangolin=ENSG00000173801.17|19:0.0|30:-0.0
chr17	41764799	860216	C	G	.	.	ALLELEID=845307;CLNDN=Naxos_disease|Arrhythmogenic_right_ventricular_cardiomyopathy,_type_12;CLNDISDB=MONDO:MONDO:0011017,MedGen:C1832600,OMIM:601214,Orphanet:ORPHA34217|MONDO:MONDO:0012684,MedGen:C1969081,OMIM:611528;CLNHGVS=NC_000017.11:g.41764799C>G;CLNREVSTAT=criteria_provided,_single_submitter;CLNSIG=Uncertain_significance;CLNVC=single_nucleotide_variant;CLNVCSO=SO:0001483;GENEINFO=JUP:3728;MC=SO:0001583|missense_variant;ORIGIN=1;Pangolin=ENSG00000173801.17|6:0.0|17:-0.01
chr17	41764802	853091	G	C	.	.	ALLELEID=845308;CLNDN=Naxos_disease|Arrhythmogenic_right_ventricular_cardiomyopathy,_type_12;CLNDISDB=MONDO:MONDO:0011017,MedGen:C1832600,OMIM:601214,Orphanet:ORPHA34217|MONDO:MONDO:0012684,MedGen:C1969081,OMIM:611528;CLNHGVS=NC_000017.11:g.41764802G>C;CLNREVSTAT=criteria_provided,_single_submitter;CLNSIG=Uncertain_significance;CLNVC=single_nucleotide_variant;CLNVCSO=SO:0001483;GENEINFO=JUP:3728;MC=SO:0001583|missense_variant;ORIGIN=1;Pangolin=ENSG00000173801.17|3:0.0|14:-0.01
chr17	41764829	323170	TA	T	.	.	AF_EXAC=0.00017;AF_TGP=0.0012;ALLELEID=338372;CLNDN=Naxos_disease|Arrhythmogenic_right_ventricular_cardiomyopathy|not_specified;CLNDISDB=MONDO:MONDO:0011017,MedGen:C1832600,OMIM:601214,Orphanet:ORPHA34217|MONDO:MONDO:0016587,MedGen:C0349788,OMIM:PS107970,Orphanet:ORPHA247,SNOMED_CT:253528005,SNOMED_CT:281170005|MedGen:CN169374;CLNHGVS=NC_000017.11:g.41764830del;CLNREVSTAT=criteria_provided,_conflicting_interpretations;CLNSIG=Conflicting_interpretations_of_pathogenicity;CLNSIGCONF=Likely_benign(1),Uncertain_significance(2);CLNVC=Deletion;CLNVCSO=SO:0000159;CLNVI=Illumina_Clinical_Services_Laboratory,Illumina:636209;GENEINFO=JUP:3728;MC=SO:0001627|intron_variant;ORIGIN=1;RS=140002183;Pangolin=ENSG00000173801.17|-13:0.01|-13:-0.02
chr17	41764916	227446	T	A	.	.	AF_ESP=0.00046;AF_EXAC=6e-05;ALLELEID=231347;CLNDN=Naxos_disease|Arrhythmogenic_right_ventricular_cardiomyopathy,_type_12|not_specified|none_provided;CLNDISDB=MONDO:MONDO:0011017,MedGen:C1832600,OMIM:601214,Orphanet:ORPHA34217|MONDO:MONDO:0012684,MedGen:C1969081,OMIM:611528|MedGen:CN169374|MedGen:CN235283;CLNHGVS=NC_000017.11:g.41764916T>A;CLNREVSTAT=criteria_provided,_conflicting_interpretations;CLNSIG=Conflicting_interpretations_of_pathogenicity;CLNSIGCONF=Benign(1),Likely_benign(4),Uncertain_significance(2);CLNVC=single_nucleotide_variant;CLNVCSO=SO:0001483;CLNVI=ARUP_Laboratories,_Molecular_Genetics_and_Genomics,ARUP_Laboratories:1101516|Illumina_Clinical_Services_Laboratory,Illumina:767316;GENEINFO=JUP:3728;MC=SO:0001627|intron_variant;ORIGIN=1;RS=371988639;Pangolin=ENSG00000173801.17|7:0.0|7:-0.0
chr17	41764928	855981	T	C	.	.	ALLELEID=845309;CLNDN=Naxos_disease|Arrhythmogenic_right_ventricular_cardiomyopathy,_type_12;CLNDISDB=MONDO:MONDO:0011017,MedGen:C1832600,OMIM:601214,Orphanet:ORPHA34217|MONDO:MONDO:0012684,MedGen:C1969081,OMIM:611528;CLNHGVS=NC_000017.11:g.41764928T>C;CLNREVSTAT=criteria_provided,_single_submitter;CLNSIG=Uncertain_significance;CLNVC=single_nucleotide_variant;CLNVCSO=SO:0001483;GENEINFO=JUP:3728;MC=SO:0001583|missense_variant;ORIGIN=1;Pangolin=ENSG00000173801.17|41:0.0|-5:-0.02
chr17	41764938	234601	C	T	.	.	AF_EXAC=2e-05;ALLELEID=231990;CLNDN=Naxos_disease|Arrhythmogenic_right_ventricular_cardiomyopathy,_type_12|not_provided;CLNDISDB=MONDO:MONDO:0011017,MedGen:C1832600,OMIM:601214,Orphanet:ORPHA34217|MONDO:MONDO:0012684,MedGen:C1969081,OMIM:611528|MedGen:CN517202;CLNHGVS=NC_000017.11:g.41764938C>T;CLNREVSTAT=criteria_provided,_multiple_submitters,_no_conflicts;CLNSIG=Uncertain_significance;CLNVC=single_nucleotide_variant;CLNVCSO=SO:0001483;GENEINFO=JUP:3728;MC=SO:0001583|missense_variant;ORIGIN=1;RS=782301706;Pangolin=ENSG00000173801.17|-15:0.0|10:-0.0
chr17	41764942	155802	C	G	.	.	AF_EXAC=8e-05;ALLELEID=165554;CLNDN=Naxos_disease|Arrhythmogenic_right_ventricular_cardiomyopathy,_type_12|Primary_familial_hypertrophic_cardiomyopathy|not_specified|not_provided;CLNDISDB=MONDO:MONDO:0011017,MedGen:C1832600,OMIM:601214,Orphanet:ORPHA34217|MONDO:MONDO:0012684,MedGen:C1969081,OMIM:611528|MeSH:D024741,MedGen:C0949658,OMIM:PS192600,Orphanet:ORPHA155,SNOMED_CT:83978005|MedGen:CN169374|MedGen:CN517202;CLNHGVS=NC_000017.11:g.41764942C>G;CLNREVSTAT=criteria_provided,_multiple_submitters,_no_conflicts;CLNSIG=Uncertain_significance;CLNVC=single_nucleotide_variant;CLNVCSO=SO:0001483;CLNVI=Illumina_Clinical_Services_Laboratory,Illumina:775380;GENEINFO=JUP:3728;MC=SO:0001583|missense_variant;ORIGIN=1;RS=150194093;Pangolin=ENSG00000173801.17|-19:0.01|6:-0.0
chr17	41764955	571400	C	T	.	.	ALLELEID=571105;CLNDN=Naxos_disease|Arrhythmogenic_right_ventricular_cardiomyopathy,_type_12;CLNDISDB=MONDO:MONDO:0011017,MedGen:C1832600,OMIM:601214,Orphanet:ORPHA34217|MONDO:MONDO:0012684,MedGen:C1969081,OMIM:611528;CLNHGVS=NC_000017.11:g.41764955C>T;CLNREVSTAT=criteria_provided,_single_submitter;CLNSIG=Uncertain_significance;CLNVC=single_nucleotide_variant;CLNVCSO=SO:0001483;GENEINFO=JUP:3728;MC=SO:0001583|missense_variant;ORIGIN=1;RS=1567812537;Pangolin=ENSG00000173801.17|-32:0.01|-36:-0.0
chr17	41764979	163720	C	T	.	.	AF_EXAC=1e-05;ALLELEID=176824;CLNDN=not_specified|not_provided;CLNDISDB=MedGen:CN169374|MedGen:CN517202;CLNHGVS=NC_000017.11:g.41764979C>T;CLNREVSTAT=criteria_provided,_multiple_submitters,_no_conflicts;CLNSIG=Uncertain_significance;CLNVC=single_nucleotide_variant;CLNVCSO=SO:0001483;GENEINFO=JUP:3728;MC=SO:0001583|missense_variant;ORIGIN=1;RS=727503099;Pangolin=ENSG00000173801.17|-31:0.0|-10:-0.0
chr17	41764980	663767	G	A	.	.	AF_EXAC=1e-05;ALLELEID=645860;CLNDN=Naxos_disease|Arrhythmogenic_right_ventricular_cardiomyopathy,_type_12;CLNDISDB=MONDO:MONDO:0011017,MedGen:C1832600,OMIM:601214,Orphanet:ORPHA34217|MONDO:MONDO:0012684,MedGen:C1969081,OMIM:611528;CLNHGVS=NC_000017.11:g.41764980G>A;CLNREVSTAT=criteria_provided,_single_submitter;CLNSIG=Uncertain_significance;CLNVC=single_nucleotide_variant;CLNVCSO=SO:0001483;GENEINFO=JUP:3728;MC=SO:0001583|missense_variant;ORIGIN=1;RS=782031185;Pangolin=ENSG00000173801.17|1:0.0|-11:-0.0
chr17	41764982	935076	C	T	.	.	ALLELEID=937920;CLNDN=Naxos_disease|Arrhythmogenic_right_ventricular_cardiomyopathy,_type_12;CLNDISDB=MONDO:MONDO:0011017,MedGen:C1832600,OMIM:601214,Orphanet:ORPHA34217|MONDO:MONDO:0012684,MedGen:C1969081,OMIM:611528;CLNHGVS=NC_000017.11:g.41764982C>T;CLNREVSTAT=criteria_provided,_single_submitter;CLNSIG=Uncertain_significance;CLNVC=single_nucleotide_variant;CLNVCSO=SO:0001483;GENEINFO=JUP:3728;MC=SO:0001583|missense_variant;ORIGIN=1;Pangolin=ENSG00000173801.17|-13:0.0|-1:-0.0
chr17	41764988	201820	G	T	.	.	AF_EXAC=1e-05;ALLELEID=198491;CLNDN=Naxos_disease|Arrhythmogenic_right_ventricular_cardiomyopathy,_type_12|not_specified;CLNDISDB=MONDO:MONDO:0011017,MedGen:C1832600,OMIM:601214,Orphanet:ORPHA34217|MONDO:MONDO:0012684,MedGen:C1969081,OMIM:611528|MedGen:CN169374;CLNHGVS=NC_000017.11:g.41764988G>T;CLNREVSTAT=criteria_provided,_multiple_submitters,_no_conflicts;CLNSIG=Uncertain_significance;CLNVC=single_nucleotide_variant;CLNVCSO=SO:0001483;GENEINFO=JUP:3728;MC=SO:0001583|missense_variant;ORIGIN=1;RS=782145797;Pangolin=ENSG00000173801.17|-40:0.0|-7:-0.0
chr17	41764991	978764	C	A	.	.	ALLELEID=966843;CLNDN=Primary_dilated_cardiomyopathy;CLNDISDB=EFO:EFO_0000407,Human_Phenotype_Ontology:HP:0001644,Human_Phenotype_Ontology:HP:0001725,Human_Phenotype_Ontology:HP:0005159,Human_Phenotype_Ontology:HP:0200130,MONDO:MONDO:0005021,MeSH:D002311,MedGen:C0007193,Orphanet:ORPHA217604,SNOMED_CT:195021004,SNOMED_CT:399020009;CLNHGVS=NC_000017.11:g.41764991C>A;CLNREVSTAT=criteria_provided,_single_submitter;CLNSIG=Uncertain_significance;CLNVC=single_nucleotide_variant;CLNVCSO=SO:0001483;GENEINFO=JUP:3728;MC=SO:0001583|missense_variant;ORIGIN=0;Pangolin=ENSG00000173801.17|-10:0.0|46:-0.0
chr17	41765004	890839	C	T	.	.	ALLELEID=877470;CLNDN=Naxos_disease|Arrhythmogenic_right_ventricular_cardiomyopathy,_type_12;CLNDISDB=MONDO:MONDO:0011017,MedGen:C1832600,OMIM:601214,Orphanet:ORPHA34217|MONDO:MONDO:0012684,MedGen:C1969081,OMIM:611528;CLNHGVS=NC_000017.11:g.41765004C>T;CLNREVSTAT=criteria_provided,_single_submitter;CLNSIG=Uncertain_significance;CLNVC=single_nucleotide_variant;CLNVCSO=SO:0001483;CLNVI=Illumina_Clinical_Services_Laboratory,Illumina:818025;GENEINFO=JUP:3728;MC=SO:0001583|missense_variant;ORIGIN=1;Pangolin=ENSG00000173801.17|-23:0.0|33:-0.0
chr17	41765010	892083	T	C	.	.	ALLELEID=877471;CLNDN=Naxos_disease|Arrhythmogenic_right_ventricular_cardiomyopathy,_type_12;CLNDISDB=MONDO:MONDO:0011017,MedGen:C1832600,OMIM:601214,Orphanet:ORPHA34217|MONDO:MONDO:0012684,MedGen:C1969081,OMIM:611528;CLNHGVS=NC_000017.11:g.41765010T>C;CLNREVSTAT=criteria_provided,_single_submitter;CLNSIG=Uncertain_significance;CLNVC=single_nucleotide_variant;CLNVCSO=SO:0001483;CLNVI=Illumina_Clinical_Services_Laboratory,Illumina:920461;GENEINFO=JUP:3728;MC=SO:0001583|missense_variant;ORIGIN=1;Pangolin=ENSG00000173801.17|27:0.0|-2:-0.0
chr17	41765018	409982	C	T	.	.	AF_EXAC=4e-05;ALLELEID=402449;CLNDN=Naxos_disease|Left_ventricular_noncompaction_1|Arrhythmogenic_right_ventricular_cardiomyopathy,_type_12;CLNDISDB=MONDO:MONDO:0011017,MedGen:C1832600,OMIM:601214,Orphanet:ORPHA34217|MONDO:MONDO:0011403,MedGen:C1858725,OMIM:604169|MONDO:MONDO:0012684,MedGen:C1969081,OMIM:611528;CLNHGVS=NC_000017.11:g.41765018C>T;CLNREVSTAT=criteria_provided,_multiple_submitters,_no_conflicts;CLNSIG=Uncertain_significance;CLNVC=single_nucleotide_variant;CLNVCSO=SO:0001483;CLNVI=Molecular_Diagnostic_Laboratory_for_Inherited_Cardiovascular_Disease,Montreal_Heart_Institute:969012;GENEINFO=JUP:3728;MC=SO:0001583|missense_variant;ORIGIN=1;RS=781965392;Pangolin=ENSG00000173801.17|19:0.0|49:-0.01
chr17	41765019	201833	G	A	.	.	AF_EXAC=0.00019;AF_TGP=0.0006;ALLELEID=198492;CLNDN=Naxos_disease|Arrhythmogenic_right_ventricular_cardiomyopathy,_type_12|not_provided;CLNDISDB=MONDO:MONDO:0011017,MedGen:C1832600,OMIM:601214,Orphanet:ORPHA34217|MONDO:MONDO:0012684,MedGen:C1969081,OMIM:611528|MedGen:CN517202;CLNHGVS=NC_000017.11:g.41765019G>A;CLNREVSTAT=criteria_provided,_conflicting_interpretations;CLNSIG=Conflicting_interpretations_of_pathogenicity;CLNSIGCONF=Likely_benign(1),Uncertain_significance(2);CLNVC=single_nucleotide_variant;CLNVCSO=SO:0001483;GENEINFO=JUP:3728;MC=SO:0001583|missense_variant;ORIGIN=1;RS=200740462;Pangolin=ENSG00000173801.17|-11:0.0|48:-0.01
chr17	41765027	928584	T	A	.	.	ALLELEID=917239;CLNDN=not_specified;CLNDISDB=MedGen:CN169374;CLNHGVS=NC_000017.11:g.41765027T>A;CLNREVSTAT=criteria_provided,_single_submitter;CLNSIG=Uncertain_significance;CLNVC=single_nucleotide_variant;CLNVCSO=SO:0001483;GENEINFO=JUP:3728;MC=SO:0001583|missense_variant;ORIGIN=1;Pangolin=ENSG00000173801.17|-19:0.0|40:-0.01
chr17	41765030	694562	A	C	.	.	ALLELEID=682628;CLNDN=Primary_dilated_cardiomyopathy|Naxos_disease|Arrhythmogenic_right_ventricular_cardiomyopathy,_type_12;CLNDISDB=EFO:EFO_0000407,Human_Phenotype_Ontology:HP:0001644,Human_Phenotype_Ontology:HP:0001725,Human_Phenotype_Ontology:HP:0005159,Human_Phenotype_Ontology:HP:0200130,MONDO:MONDO:0005021,MeSH:D002311,MedGen:C0007193,Orphanet:ORPHA217604,SNOMED_CT:195021004,SNOMED_CT:399020009|MONDO:MONDO:0011017,MedGen:C1832600,OMIM:601214,Orphanet:ORPHA34217|MONDO:MONDO:0012684,MedGen:C1969081,OMIM:611528;CLNHGVS=NC_000017.11:g.41765030A>C;CLNREVSTAT=criteria_provided,_multiple_submitters,_no_conflicts;CLNSIG=Uncertain_significance;CLNVC=single_nucleotide_variant;CLNVCSO=SO:0001483;GENEINFO=JUP:3728;MC=SO:0001583|missense_variant;ORIGIN=1;Pangolin=ENSG00000173801.17|37:0.0|37:-0.0
chr17	41765031	536626	C	T	.	.	AF_EXAC=1e-05;ALLELEID=531227;CLNDN=Naxos_disease|Arrhythmogenic_right_ventricular_cardiomyopathy,_type_12;CLNDISDB=MONDO:MONDO:0011017,MedGen:C1832600,OMIM:601214,Orphanet:ORPHA34217|MONDO:MONDO:0012684,MedGen:C1969081,OMIM:611528;CLNHGVS=NC_000017.11:g.41765031C>T;CLNREVSTAT=criteria_provided,_single_submitter;CLNSIG=Uncertain_significance;CLNVC=single_nucleotide_variant;CLNVCSO=SO:0001483;GENEINFO=JUP:3728;MC=SO:0001583|missense_variant;ORIGIN=1;RS=782285849;Pangolin=ENSG00000173801.17|36:0.0|36:-0.0
chr17	41765036	191673	G	C	.	.	ALLELEID=189970;CLNDN=not_provided;CLNDISDB=MedGen:CN517202;CLNHGVS=NC_000017.11:g.41765036G>C;CLNREVSTAT=criteria_provided,_single_submitter;CLNSIG=Uncertain_significance;CLNVC=single_nucleotide_variant;CLNVCSO=SO:0001483;GENEINFO=JUP:3728;MC=SO:0001583|missense_variant;ORIGIN=0;RS=201214805;Pangolin=ENSG00000173801.17|31:0.0|31:-0.01
chr17	41765046	892084	C	T	.	.	ALLELEID=877472;CLNDN=Naxos_disease|Arrhythmogenic_right_ventricular_cardiomyopathy,_type_12;CLNDISDB=MONDO:MONDO:0011017,MedGen:C1832600,OMIM:601214,Orphanet:ORPHA34217|MONDO:MONDO:0012684,MedGen:C1969081,OMIM:611528;CLNHGVS=NC_000017.11:g.41765046C>T;CLNREVSTAT=criteria_provided,_single_submitter;CLNSIG=Uncertain_significance;CLNVC=single_nucleotide_variant;CLNVCSO=SO:0001483;CLNVI=Illumina_Clinical_Services_Laboratory,Illumina:456244;GENEINFO=JUP:3728;MC=SO:0001583|missense_variant;ORIGIN=1;Pangolin=ENSG00000173801.17|21:0.01|-9:-0.0
chr17	41765049	652325	C	T	.	.	ALLELEID=645861;CLNDN=Naxos_disease|Arrhythmogenic_right_ventricular_cardiomyopathy,_type_12;CLNDISDB=MONDO:MONDO:0011017,MedGen:C1832600,OMIM:601214,Orphanet:ORPHA34217|MONDO:MONDO:0012684,MedGen:C1969081,OMIM:611528;CLNHGVS=NC_000017.11:g.41765049C>T;CLNREVSTAT=criteria_provided,_single_submitter;CLNSIG=Uncertain_significance;CLNVC=single_nucleotide_variant;CLNVCSO=SO:0001483;GENEINFO=JUP:3728;MC=SO:0001583|missense_variant;ORIGIN=1;RS=1597808505;Pangolin=ENSG00000173801.17|18:0.01|-12:-0.0
chr17	41765051	649802	T	A	.	.	ALLELEID=645862;CLNDN=Naxos_disease|Arrhythmogenic_right_ventricular_cardiomyopathy,_type_12;CLNDISDB=MONDO:MONDO:0011017,MedGen:C1832600,OMIM:601214,Orphanet:ORPHA34217|MONDO:MONDO:0012684,MedGen:C1969081,OMIM:611528;CLNHGVS=NC_000017.11:g.41765051T>A;CLNREVSTAT=criteria_provided,_single_submitter;CLNSIG=Uncertain_significance;CLNVC=single_nucleotide_variant;CLNVCSO=SO:0001483;GENEINFO=JUP:3728;MC=SO:0001583|missense_variant;ORIGIN=1;RS=140606359;Pangolin=ENSG00000173801.17|-14:0.0|16:-0.01
chr17	41765051	178042	T	C	.	.	AF_ESP=0.00015;ALLELEID=178214;CLNDN=Naxos_disease|Arrhythmogenic_right_ventricular_cardiomyopathy,_type_12|not_specified|not_provided;CLNDISDB=MONDO:MONDO:0011017,MedGen:C1832600,OMIM:601214,Orphanet:ORPHA34217|MONDO:MONDO:0012684,MedGen:C1969081,OMIM:611528|MedGen:CN169374|MedGen:CN517202;CLNHGVS=NC_000017.11:g.41765051T>C;CLNREVSTAT=criteria_provided,_multiple_submitters,_no_conflicts;CLNSIG=Uncertain_significance;CLNVC=single_nucleotide_variant;CLNVCSO=SO:0001483;GENEINFO=JUP:3728;MC=SO:0001583|missense_variant;ORIGIN=1;RS=140606359;Pangolin=ENSG00000173801.17|16:0.0|-14:-0.0
chr17	41765064	576264	T	TCAG	.	.	ALLELEID=569045;CLNDN=Naxos_disease|Arrhythmogenic_right_ventricular_cardiomyopathy,_type_12;CLNDISDB=MONDO:MONDO:0011017,MedGen:C1832600,OMIM:601214,Orphanet:ORPHA34217|MONDO:MONDO:0012684,MedGen:C1969081,OMIM:611528;CLNHGVS=NC_000017.11:g.41765065_41765067dup;CLNREVSTAT=criteria_provided,_single_submitter;CLNSIG=Uncertain_significance;CLNVC=Duplication;CLNVCSO=SO:1000035;GENEINFO=JUP:3728;ORIGIN=1;RS=1567812900;Pangolin=ENSG00000173801.17|3:0.0|6:-0.04
chr17	41767373	36426	G	A	.	.	AF_ESP=0.00138;ALLELEID=45089;CLNDN=Naxos_disease|Arrhythmogenic_right_ventricular_cardiomyopathy,_type_12|Arrhythmogenic_right_ventricular_cardiomyopathy|Cardiac_arrhythmia|not_specified|none_provided|not_provided;CLNDISDB=MONDO:MONDO:0011017,MedGen:C1832600,OMIM:601214,Orphanet:ORPHA34217|MONDO:MONDO:0012684,MedGen:C1969081,OMIM:611528|MONDO:MONDO:0016587,MedGen:C0349788,OMIM:PS107970,Orphanet:ORPHA247,SNOMED_CT:253528005,SNOMED_CT:281170005|MONDO:MONDO:0020745,MedGen:C0003811,OMIM:115000|MedGen:CN169374|MedGen:CN235283|MedGen:CN517202;CLNHGVS=NC_000017.11:g.41767373G>A;CLNREVSTAT=criteria_provided,_conflicting_interpretations;CLNSIG=Conflicting_interpretations_of_pathogenicity;CLNSIGCONF=Benign(3),Likely_benign(4),Uncertain_significance(2);CLNVC=single_nucleotide_variant;CLNVCSO=SO:0001483;CLNVI=ARUP_Laboratories,_Molecular_Genetics_and_Genomics,ARUP_Laboratories:2031060|Illumina_Clinical_Services_Laboratory,Illumina:140186;GENEINFO=JUP:3728;MC=SO:0001627|intron_variant;ORIGIN=1;RS=193922705;Pangolin=ENSG00000173801.17|2:0.0|6:-0.01
chr17	41767383	996289	C	T	.	.	ALLELEID=983994;CLNDN=not_specified;CLNDISDB=MedGen:CN169374;CLNHGVS=NC_000017.11:g.41767383C>T;CLNREVSTAT=criteria_provided,_single_submitter;CLNSIG=Uncertain_significance;CLNVC=single_nucleotide_variant;CLNVCSO=SO:0001483;GENEINFO=JUP:3728;MC=SO:0001583|missense_variant;ORIGIN=1;Pangolin=ENSG00000173801.17|-4:0.0|-4:-0.0
chr17	41767386	222662	T	C	.	.	AF_EXAC=1e-05;ALLELEID=224518;CLNDN=Naxos_disease|Arrhythmogenic_right_ventricular_cardiomyopathy,_type_12|Arrhythmogenic_right_ventricular_cardiomyopathy|not_specified|not_provided;CLNDISDB=MONDO:MONDO:0011017,MedGen:C1832600,OMIM:601214,Orphanet:ORPHA34217|MONDO:MONDO:0012684,MedGen:C1969081,OMIM:611528|MONDO:MONDO:0016587,MedGen:C0349788,OMIM:PS107970,Orphanet:ORPHA247,SNOMED_CT:253528005,SNOMED_CT:281170005|MedGen:CN169374|MedGen:CN517202;CLNHGVS=NC_000017.11:g.41767386T>C;CLNREVSTAT=criteria_provided,_conflicting_interpretations;CLNSIG=Conflicting_interpretations_of_pathogenicity;CLNSIGCONF=Likely_pathogenic(2),Uncertain_significance(2);CLNVC=single_nucleotide_variant;CLNVCSO=SO:0001483;GENEINFO=JUP:3728;MC=SO:0001583|missense_variant;ORIGIN=1;RS=782058451;Pangolin=ENSG00000173801.17|-7:0.01|-7:-0.0
chr17	41767396	201819	C	T	.	.	AF_ESP=0.00015;AF_EXAC=7e-05;AF_TGP=0.0004;ALLELEID=198493;CLNDN=Naxos_disease|Arrhythmogenic_right_ventricular_cardiomyopathy,_type_12|not_specified|Cardiovascular_phenotype|not_provided;CLNDISDB=MONDO:MONDO:0011017,MedGen:C1832600,OMIM:601214,Orphanet:ORPHA34217|MONDO:MONDO:0012684,MedGen:C1969081,OMIM:611528|MedGen:CN169374|MedGen:CN230736|MedGen:CN517202;CLNHGVS=NC_000017.11:g.41767396C>T;CLNREVSTAT=criteria_provided,_multiple_submitters,_no_conflicts;CLNSIG=Uncertain_significance;CLNVC=single_nucleotide_variant;CLNVCSO=SO:0001483;GENEINFO=JUP:3728;MC=SO:0001583|missense_variant;ORIGIN=1;RS=199597864;Pangolin=ENSG00000173801.17|-2:0.0|-17:-0.0
chr17	41767404	855662	A	G	.	.	ALLELEID=845310;CLNDN=Naxos_disease|Arrhythmogenic_right_ventricular_cardiomyopathy,_type_12;CLNDISDB=MONDO:MONDO:0011017,MedGen:C1832600,OMIM:601214,Orphanet:ORPHA34217|MONDO:MONDO:0012684,MedGen:C1969081,OMIM:611528;CLNHGVS=NC_000017.11:g.41767404A>G;CLNREVSTAT=criteria_provided,_single_submitter;CLNSIG=Uncertain_significance;CLNVC=single_nucleotide_variant;CLNVCSO=SO:0001483;GENEINFO=JUP:3728;MC=SO:0001583|missense_variant;ORIGIN=1;Pangolin=ENSG00000173801.17|-25:0.0|4:-0.0
chr17	41767414	837677	G	C	.	.	ALLELEID=845311;CLNDN=Naxos_disease|Arrhythmogenic_right_ventricular_cardiomyopathy,_type_12;CLNDISDB=MONDO:MONDO:0011017,MedGen:C1832600,OMIM:601214,Orphanet:ORPHA34217|MONDO:MONDO:0012684,MedGen:C1969081,OMIM:611528;CLNHGVS=NC_000017.11:g.41767414G>C;CLNREVSTAT=criteria_provided,_single_submitter;CLNSIG=Uncertain_significance;CLNVC=single_nucleotide_variant;CLNVCSO=SO:0001483;GENEINFO=JUP:3728;MC=SO:0001583|missense_variant;ORIGIN=1;Pangolin=ENSG00000173801.17|-35:0.0|-6:-0.0
chr17	41767416	1044205	C	T	.	.	ALLELEID=1033276;CLNDN=Naxos_disease|Arrhythmogenic_right_ventricular_cardiomyopathy,_type_12;CLNDISDB=MONDO:MONDO:0011017,MedGen:C1832600,OMIM:601214,Orphanet:ORPHA34217|MONDO:MONDO:0012684,MedGen:C1969081,OMIM:611528;CLNHGVS=NC_000017.11:g.41767416C>T;CLNREVSTAT=criteria_provided,_single_submitter;CLNSIG=Uncertain_significance;CLNVC=single_nucleotide_variant;CLNVCSO=SO:0001483;GENEINFO=JUP:3728;MC=SO:0001583|missense_variant;ORIGIN=1;Pangolin=ENSG00000173801.17|-37:0.0|-37:-0.0
chr17	41767420	649199	C	T	.	.	ALLELEID=645863;CLNDN=Naxos_disease|Arrhythmogenic_right_ventricular_cardiomyopathy,_type_12;CLNDISDB=MONDO:MONDO:0011017,MedGen:C1832600,OMIM:601214,Orphanet:ORPHA34217|MONDO:MONDO:0012684,MedGen:C1969081,OMIM:611528;CLNHGVS=NC_000017.11:g.41767420C>T;CLNREVSTAT=criteria_provided,_single_submitter;CLNSIG=Uncertain_significance;CLNVC=single_nucleotide_variant;CLNVCSO=SO:0001483;GENEINFO=JUP:3728;MC=SO:0001583|missense_variant;ORIGIN=1;RS=982161216;Pangolin=ENSG00000173801.17|-12:0.0|-41:-0.0
chr17	41767429	577963	T	C	.	.	ALLELEID=574453;CLNDN=Naxos_disease|Arrhythmogenic_right_ventricular_cardiomyopathy,_type_12;CLNDISDB=MONDO:MONDO:0011017,MedGen:C1832600,OMIM:601214,Orphanet:ORPHA34217|MONDO:MONDO:0012684,MedGen:C1969081,OMIM:611528;CLNHGVS=NC_000017.11:g.41767429T>C;CLNREVSTAT=criteria_provided,_single_submitter;CLNSIG=Uncertain_significance;CLNVC=single_nucleotide_variant;CLNVCSO=SO:0001483;GENEINFO=JUP:3728;MC=SO:0001583|missense_variant;ORIGIN=1;RS=1567815934;Pangolin=ENSG00000173801.17|-50:0.0|-21:-0.0
chr17	41767432	1043524	C	T	.	.	ALLELEID=1033277;CLNDN=Naxos_disease|Arrhythmogenic_right_ventricular_cardiomyopathy,_type_12;CLNDISDB=MONDO:MONDO:0011017,MedGen:C1832600,OMIM:601214,Orphanet:ORPHA34217|MONDO:MONDO:0012684,MedGen:C1969081,OMIM:611528;CLNHGVS=NC_000017.11:g.41767432C>T;CLNREVSTAT=criteria_provided,_single_submitter;CLNSIG=Uncertain_significance;CLNVC=single_nucleotide_variant;CLNVCSO=SO:0001483;GENEINFO=JUP:3728;MC=SO:0001583|missense_variant;ORIGIN=1;Pangolin=ENSG00000173801.17|-24:0.0|6:-0.0
chr17	41767439	201832	C	A	.	.	ALLELEID=198494;CLNDN=not_provided;CLNDISDB=MedGen:CN517202;CLNHGVS=NC_000017.11:g.41767439C>A;CLNREVSTAT=criteria_provided,_single_submitter;CLNSIG=Uncertain_significance;CLNVC=single_nucleotide_variant;CLNVCSO=SO:0001483;GENEINFO=JUP:3728;MC=SO:0001583|missense_variant;ORIGIN=1;RS=794729054;Pangolin=ENSG00000173801.17|-31:0.0|-1:-0.0
chr17	41767446	928583	T	C	.	.	ALLELEID=917240;CLNDN=not_specified;CLNDISDB=MedGen:CN169374;CLNHGVS=NC_000017.11:g.41767446T>C;CLNREVSTAT=criteria_provided,_single_submitter;CLNSIG=Uncertain_significance;CLNVC=single_nucleotide_variant;CLNVCSO=SO:0001483;GENEINFO=JUP:3728;MC=SO:0001583|missense_variant;ORIGIN=1;Pangolin=ENSG00000173801.17|-1:0.0|-8:-0.0
chr17	41767455	836012	T	C	.	.	ALLELEID=845312;CLNDN=Naxos_disease|Arrhythmogenic_right_ventricular_cardiomyopathy,_type_12;CLNDISDB=MONDO:MONDO:0011017,MedGen:C1832600,OMIM:601214,Orphanet:ORPHA34217|MONDO:MONDO:0012684,MedGen:C1969081,OMIM:611528;CLNHGVS=NC_000017.11:g.41767455T>C;CLNREVSTAT=criteria_provided,_single_submitter;CLNSIG=Uncertain_significance;CLNVC=single_nucleotide_variant;CLNVCSO=SO:0001483;GENEINFO=JUP:3728;MC=SO:0001583|missense_variant;ORIGIN=1;Pangolin=ENSG00000173801.17|-1:0.0|-17:-0.0
chr17	41767468	519238	C	T	.	.	ALLELEID=510749;CLNDN=Naxos_disease|Arrhythmogenic_right_ventricular_cardiomyopathy,_type_12|Cardiovascular_phenotype;CLNDISDB=MONDO:MONDO:0011017,MedGen:C1832600,OMIM:601214,Orphanet:ORPHA34217|MONDO:MONDO:0012684,MedGen:C1969081,OMIM:611528|MedGen:CN230736;CLNHGVS=NC_000017.11:g.41767468C>T;CLNREVSTAT=criteria_provided,_multiple_submitters,_no_conflicts;CLNSIG=Uncertain_significance;CLNVC=single_nucleotide_variant;CLNVCSO=SO:0001483;GENEINFO=JUP:3728;MC=SO:0001583|missense_variant;ORIGIN=1;RS=1555604537;Pangolin=ENSG00000173801.17|48:0.01|1:-0.0
chr17	41767470	201831	A	G	.	.	AF_EXAC=2e-05;ALLELEID=198495;CLNDN=Naxos_disease|Arrhythmogenic_right_ventricular_cardiomyopathy,_type_12;CLNDISDB=MONDO:MONDO:0011017,MedGen:C1832600,OMIM:601214,Orphanet:ORPHA34217|MONDO:MONDO:0012684,MedGen:C1969081,OMIM:611528;CLNHGVS=NC_000017.11:g.41767470A>G;CLNREVSTAT=criteria_provided,_multiple_submitters,_no_conflicts;CLNSIG=Uncertain_significance;CLNVC=single_nucleotide_variant;CLNVCSO=SO:0001483;CLNVI=Illumina_Clinical_Services_Laboratory,Illumina:448601;GENEINFO=JUP:3728;MC=SO:0001583|missense_variant;ORIGIN=1;RS=782091454;Pangolin=ENSG00000173801.17|46:0.0|1:-0.0
chr17	41767479	201818	A	T	.	.	AF_ESP=8e-05;AF_EXAC=2e-05;ALLELEID=198496;CLNDN=Naxos_disease|Arrhythmogenic_right_ventricular_cardiomyopathy,_type_12|not_specified;CLNDISDB=MONDO:MONDO:0011017,MedGen:C1832600,OMIM:601214,Orphanet:ORPHA34217|MONDO:MONDO:0012684,MedGen:C1969081,OMIM:611528|MedGen:CN169374;CLNHGVS=NC_000017.11:g.41767479A>T;CLNREVSTAT=criteria_provided,_multiple_submitters,_no_conflicts;CLNSIG=Uncertain_significance;CLNVC=single_nucleotide_variant;CLNVCSO=SO:0001483;GENEINFO=JUP:3728;MC=SO:0001583|missense_variant;ORIGIN=1;RS=794729040;Pangolin=ENSG00000173801.17|37:0.01|-8:-0.0
chr17	41767486	201817	C	T	.	.	ALLELEID=198497;CLNDN=not_provided;CLNDISDB=MedGen:CN517202;CLNHGVS=NC_000017.11:g.41767486C>T;CLNREVSTAT=criteria_provided,_single_submitter;CLNSIG=Uncertain_significance;CLNVC=single_nucleotide_variant;CLNVCSO=SO:0001483;GENEINFO=JUP:3728;MC=SO:0001583|missense_variant;ORIGIN=1;RS=794729039;Pangolin=ENSG00000173801.17|30:0.0|30:-0.0
chr17	41767487	163723	G	A	.	.	AF_ESP=0.00015;AF_EXAC=0.00017;AF_TGP=0.0002;ALLELEID=176827;CLNDN=Naxos_disease|Arrhythmogenic_right_ventricular_cardiomyopathy,_type_12|not_specified;CLNDISDB=MONDO:MONDO:0011017,MedGen:C1832600,OMIM:601214,Orphanet:ORPHA34217|MONDO:MONDO:0012684,MedGen:C1969081,OMIM:611528|MedGen:CN169374;CLNHGVS=NC_000017.11:g.41767487G>A;CLNREVSTAT=criteria_provided,_conflicting_interpretations;CLNSIG=Conflicting_interpretations_of_pathogenicity;CLNSIGCONF=Likely_benign(3),Uncertain_significance(2);CLNVC=single_nucleotide_variant;CLNVCSO=SO:0001483;CLNVI=Illumina_Clinical_Services_Laboratory,Illumina:1376735;GENEINFO=JUP:3728;MC=SO:0001819|synonymous_variant;ORIGIN=1;RS=138397457;Pangolin=ENSG00000173801.17|29:0.0|29:-0.0
chr17	41767500	1062351	G	A	.	.	ALLELEID=1050250;CLNDN=Naxos_disease|Arrhythmogenic_right_ventricular_cardiomyopathy,_type_12;CLNDISDB=MONDO:MONDO:0011017,MedGen:C1832600,OMIM:601214,Orphanet:ORPHA34217|MONDO:MONDO:0012684,MedGen:C1969081,OMIM:611528;CLNHGVS=NC_000017.11:g.41767500G>A;CLNREVSTAT=criteria_provided,_single_submitter;CLNSIG=Uncertain_significance;CLNVC=single_nucleotide_variant;CLNVCSO=SO:0001483;GENEINFO=JUP:3728;MC=SO:0001583|missense_variant;ORIGIN=1;Pangolin=ENSG00000173801.17|16:0.01|-1:-0.0
chr17	41767506	239109	T	C	.	.	AF_EXAC=1e-05;ALLELEID=242749;CLNDN=Naxos_disease|Arrhythmogenic_right_ventricular_cardiomyopathy,_type_12;CLNDISDB=MONDO:MONDO:0011017,MedGen:C1832600,OMIM:601214,Orphanet:ORPHA34217|MONDO:MONDO:0012684,MedGen:C1969081,OMIM:611528;CLNHGVS=NC_000017.11:g.41767506T>C;CLNREVSTAT=criteria_provided,_single_submitter;CLNSIG=Uncertain_significance;CLNVC=single_nucleotide_variant;CLNVCSO=SO:0001483;GENEINFO=JUP:3728;MC=SO:0001583|missense_variant;ORIGIN=1;RS=782527507;Pangolin=ENSG00000173801.17|-1:0.0|10:-0.01
chr17	41767510	961302	C	T	.	.	ALLELEID=949912;CLNDN=Naxos_disease|Arrhythmogenic_right_ventricular_cardiomyopathy,_type_12;CLNDISDB=MONDO:MONDO:0011017,MedGen:C1832600,OMIM:601214,Orphanet:ORPHA34217|MONDO:MONDO:0012684,MedGen:C1969081,OMIM:611528;CLNHGVS=NC_000017.11:g.41767510C>T;CLNREVSTAT=criteria_provided,_single_submitter;CLNSIG=Uncertain_significance;CLNVC=single_nucleotide_variant;CLNVCSO=SO:0001483;GENEINFO=JUP:3728;MC=SO:0001583|missense_variant;ORIGIN=1;Pangolin=ENSG00000173801.17|6:0.0|6:-0.0
chr17	41767511	45857	G	A	.	.	AF_ESP=0.00561;AF_EXAC=0.00152;AF_TGP=0.00539;ALLELEID=55022;CLNDN=Cardiomyopathy|Naxos_disease|Arrhythmogenic_right_ventricular_cardiomyopathy,_type_12|not_specified|none_provided|not_provided;CLNDISDB=Human_Phenotype_Ontology:HP:0001638,MONDO:MONDO:0004994,MedGen:C0878544,Orphanet:ORPHA167848,SNOMED_CT:85898001|MONDO:MONDO:0011017,MedGen:C1832600,OMIM:601214,Orphanet:ORPHA34217|MONDO:MONDO:0012684,MedGen:C1969081,OMIM:611528|MedGen:CN169374|MedGen:CN235283|MedGen:CN517202;CLNHGVS=NC_000017.11:g.41767511G>A;CLNREVSTAT=criteria_provided,_conflicting_interpretations;CLNSIG=Conflicting_interpretations_of_pathogenicity;CLNSIGCONF=Benign(6),Likely_benign(1),Uncertain_significance(1);CLNVC=single_nucleotide_variant;CLNVCSO=SO:0001483;CLNVI=ARUP_Laboratories,_Molecular_Genetics_and_Genomics,ARUP_Laboratories:790781|Illumina_Clinical_Services_Laboratory,Illumina:1403509;GENEINFO=JUP:3728;MC=SO:0001819|synonymous_variant;ORIGIN=1;RS=34890640;Pangolin=ENSG00000173801.17|2:0.0|5:-0.01
chr17	41767515	201830	T	C	.	.	ALLELEID=198498;CLNDN=Wolff-Parkinson-White_pattern|not_provided;CLNDISDB=MONDO:MONDO:0008685,MedGen:C0043202,OMIM:194200,Orphanet:ORPHA907,SNOMED_CT:74390002|MedGen:CN517202;CLNHGVS=NC_000017.11:g.41767515T>C;CLNREVSTAT=criteria_provided,_single_submitter;CLNSIG=Uncertain_significance;CLNVC=single_nucleotide_variant;CLNVCSO=SO:0001483;GENEINFO=JUP:3728;MC=SO:0001583|missense_variant;ORIGIN=1;RS=794729052;Pangolin=ENSG00000173801.17|-11:0.0|1:-0.01
chr17	41767516	1026386	C	G	.	.	ALLELEID=1012744;CLNDN=Naxos_disease|Arrhythmogenic_right_ventricular_cardiomyopathy,_type_12;CLNDISDB=MONDO:MONDO:0011017,MedGen:C1832600,OMIM:601214,Orphanet:ORPHA34217|MONDO:MONDO:0012684,MedGen:C1969081,OMIM:611528;CLNHGVS=NC_000017.11:g.41767516C>G;CLNREVSTAT=criteria_provided,_single_submitter;CLNSIG=Uncertain_significance;CLNVC=single_nucleotide_variant;CLNVCSO=SO:0001483;GENEINFO=JUP:3728;MC=SO:0001583|missense_variant;ORIGIN=1;Pangolin=ENSG00000173801.17|-3:0.2|16:-0.0
chr17	41767522	1017135	A	G	.	.	ALLELEID=1012745;CLNDN=Naxos_disease|Arrhythmogenic_right_ventricular_cardiomyopathy,_type_12;CLNDISDB=MONDO:MONDO:0011017,MedGen:C1832600,OMIM:601214,Orphanet:ORPHA34217|MONDO:MONDO:0012684,MedGen:C1969081,OMIM:611528;CLNHGVS=NC_000017.11:g.41767522A>G;CLNREVSTAT=criteria_provided,_single_submitter;CLNSIG=Uncertain_significance;CLNVC=single_nucleotide_variant;CLNVCSO=SO:0001483;GENEINFO=JUP:3728;MC=SO:0001583|missense_variant;ORIGIN=1;Pangolin=ENSG00000173801.17|-6:0.0|-6:-0.02
chr17	41767524	239108	A	C	.	.	ALLELEID=242750;CLNDN=Naxos_disease|Arrhythmogenic_right_ventricular_cardiomyopathy,_type_12;CLNDISDB=MONDO:MONDO:0011017,MedGen:C1832600,OMIM:601214,Orphanet:ORPHA34217|MONDO:MONDO:0012684,MedGen:C1969081,OMIM:611528;CLNHGVS=NC_000017.11:g.41767524A>C;CLNREVSTAT=criteria_provided,_single_submitter;CLNSIG=Uncertain_significance;CLNVC=single_nucleotide_variant;CLNVCSO=SO:0001483;GENEINFO=JUP:3728;MC=SO:0001583|missense_variant;ORIGIN=1;RS=878854482;Pangolin=ENSG00000173801.17|0:0.0|-8:-0.05
chr17	41767534	855914	T	C	.	.	ALLELEID=845313;CLNDN=Naxos_disease|Arrhythmogenic_right_ventricular_cardiomyopathy,_type_12;CLNDISDB=MONDO:MONDO:0011017,MedGen:C1832600,OMIM:601214,Orphanet:ORPHA34217|MONDO:MONDO:0012684,MedGen:C1969081,OMIM:611528;CLNHGVS=NC_000017.11:g.41767534T>C;CLNREVSTAT=criteria_provided,_single_submitter;CLNSIG=Uncertain_significance;CLNVC=single_nucleotide_variant;CLNVCSO=SO:0001483;GENEINFO=JUP:3728;MC=SO:0001583|missense_variant;ORIGIN=1;Pangolin=ENSG00000173801.17|46:0.0|-18:-0.02
chr17	41767542	191674	G	A	.	.	AF_ESP=8e-05;AF_EXAC=1e-05;ALLELEID=189971;CLNDN=Naxos_disease|Arrhythmogenic_right_ventricular_cardiomyopathy,_type_12|not_provided;CLNDISDB=MONDO:MONDO:0011017,MedGen:C1832600,OMIM:601214,Orphanet:ORPHA34217|MONDO:MONDO:0012684,MedGen:C1969081,OMIM:611528|MedGen:CN517202;CLNHGVS=NC_000017.11:g.41767542G>A;CLNREVSTAT=criteria_provided,_multiple_submitters,_no_conflicts;CLNSIG=Uncertain_significance;CLNVC=single_nucleotide_variant;CLNVCSO=SO:0001483;GENEINFO=JUP:3728;MC=SO:0001583|missense_variant;ORIGIN=1;RS=377612199;Pangolin=ENSG00000173801.17|-26:0.01|38:-0.0
chr17	41767557	961543	A	G	.	.	ALLELEID=949913;CLNDN=Naxos_disease|Arrhythmogenic_right_ventricular_cardiomyopathy,_type_12;CLNDISDB=MONDO:MONDO:0011017,MedGen:C1832600,OMIM:601214,Orphanet:ORPHA34217|MONDO:MONDO:0012684,MedGen:C1969081,OMIM:611528;CLNHGVS=NC_000017.11:g.41767557A>G;CLNREVSTAT=criteria_provided,_single_submitter;CLNSIG=Uncertain_significance;CLNVC=single_nucleotide_variant;CLNVCSO=SO:0001483;GENEINFO=JUP:3728;MC=SO:0001583|missense_variant;ORIGIN=1;Pangolin=ENSG00000173801.17|-41:0.0|23:-0.0
chr17	41767584	45855	G	C	.	.	AF_ESP=0.00015;AF_EXAC=0.00012;AF_TGP=0.0002;ALLELEID=55020;CLNDN=Naxos_disease|Arrhythmogenic_right_ventricular_cardiomyopathy,_type_12|not_specified|Cardiovascular_phenotype;CLNDISDB=MONDO:MONDO:0011017,MedGen:C1832600,OMIM:601214,Orphanet:ORPHA34217|MONDO:MONDO:0012684,MedGen:C1969081,OMIM:611528|MedGen:CN169374|MedGen:CN230736;CLNHGVS=NC_000017.11:g.41767584G>C;CLNREVSTAT=criteria_provided,_conflicting_interpretations;CLNSIG=Conflicting_interpretations_of_pathogenicity;CLNSIGCONF=Likely_benign(2),Uncertain_significance(1);CLNVC=single_nucleotide_variant;CLNVCSO=SO:0001483;GENEINFO=JUP:3728;MC=SO:0001627|intron_variant;ORIGIN=1;RS=201313464;Pangolin=ENSG00000173801.17|-4:0.01|-4:-0.0
chr17	41767587	45856	G	A	.	.	ALLELEID=55021;CLNDN=not_specified|not_provided;CLNDISDB=MedGen:CN169374|MedGen:CN517202;CLNHGVS=NC_000017.11:g.41767587G>A;CLNREVSTAT=criteria_provided,_conflicting_interpretations;CLNSIG=Conflicting_interpretations_of_pathogenicity;CLNSIGCONF=Likely_benign(1),Uncertain_significance(1);CLNVC=single_nucleotide_variant;CLNVCSO=SO:0001483;GENEINFO=JUP:3728;MC=SO:0001627|intron_variant;ORIGIN=1;RS=397517301;Pangolin=ENSG00000173801.17|1:0.01|-7:-0.02
chr17	41767592	323171	G	C	.	.	AF_EXAC=3e-05;ALLELEID=345841;CLNDN=Naxos_disease|Arrhythmogenic_right_ventricular_cardiomyopathy,_type_12;CLNDISDB=MONDO:MONDO:0011017,MedGen:C1832600,OMIM:601214,Orphanet:ORPHA34217|MONDO:MONDO:0012684,MedGen:C1969081,OMIM:611528;CLNHGVS=NC_000017.11:g.41767592G>C;CLNREVSTAT=criteria_provided,_single_submitter;CLNSIG=Uncertain_significance;CLNVC=single_nucleotide_variant;CLNVCSO=SO:0001483;CLNVI=Illumina_Clinical_Services_Laboratory,Illumina:448603;GENEINFO=JUP:3728;MC=SO:0001627|intron_variant;ORIGIN=1;RS=781970079;Pangolin=ENSG00000173801.17|31:0.0|-12:-0.01
chr17	41768964	855950	G	T	.	.	ALLELEID=852742;CLNDN=Naxos_disease|Arrhythmogenic_right_ventricular_cardiomyopathy,_type_12;CLNDISDB=MONDO:MONDO:0011017,MedGen:C1832600,OMIM:601214,Orphanet:ORPHA34217|MONDO:MONDO:0012684,MedGen:C1969081,OMIM:611528;CLNHGVS=NC_000017.11:g.41768964G>T;CLNREVSTAT=criteria_provided,_single_submitter;CLNSIG=Uncertain_significance;CLNVC=single_nucleotide_variant;CLNVCSO=SO:0001483;GENEINFO=JUP:3728;MC=SO:0001627|intron_variant;ORIGIN=1;Pangolin=ENSG00000173801.17|-5:0.0|5:-0.0
chr17	41768972	201816	A	T	.	.	ALLELEID=198499;CLNDN=not_provided;CLNDISDB=MedGen:CN517202;CLNHGVS=NC_000017.11:g.41768972A>T;CLNREVSTAT=criteria_provided,_single_submitter;CLNSIG=Uncertain_significance;CLNVC=single_nucleotide_variant;CLNVCSO=SO:0001483;GENEINFO=JUP:3728;MC=SO:0001583|missense_variant;ORIGIN=1;RS=794729038;Pangolin=ENSG00000173801.17|-3:0.0|-3:-0.0
chr17	41768978	1019764	C	T	.	.	ALLELEID=1012746;CLNDN=Naxos_disease|Arrhythmogenic_right_ventricular_cardiomyopathy,_type_12;CLNDISDB=MONDO:MONDO:0011017,MedGen:C1832600,OMIM:601214,Orphanet:ORPHA34217|MONDO:MONDO:0012684,MedGen:C1969081,OMIM:611528;CLNHGVS=NC_000017.11:g.41768978C>T;CLNREVSTAT=criteria_provided,_single_submitter;CLNSIG=Uncertain_significance;CLNVC=single_nucleotide_variant;CLNVCSO=SO:0001483;GENEINFO=JUP:3728;MC=SO:0001583|missense_variant;ORIGIN=1;Pangolin=ENSG00000173801.17|-9:0.0|5:-0.0
chr17	41768979	946430	G	A	.	.	ALLELEID=928254;CLNDN=Naxos_disease|Arrhythmogenic_right_ventricular_cardiomyopathy,_type_12;CLNDISDB=MONDO:MONDO:0011017,MedGen:C1832600,OMIM:601214,Orphanet:ORPHA34217|MONDO:MONDO:0012684,MedGen:C1969081,OMIM:611528;CLNHGVS=NC_000017.11:g.41768979G>A;CLNREVSTAT=criteria_provided,_single_submitter;CLNSIG=Uncertain_significance;CLNVC=single_nucleotide_variant;CLNVCSO=SO:0001483;GENEINFO=JUP:3728;MC=SO:0001583|missense_variant;ORIGIN=1;Pangolin=ENSG00000173801.17|21:0.0|-10:-0.01
chr17	41768982	536636	C	T	.	.	AF_EXAC=0.00017;AF_TGP=0.0002;ALLELEID=531229;CLNDN=Naxos_disease|Arrhythmogenic_right_ventricular_cardiomyopathy,_type_12;CLNDISDB=MONDO:MONDO:0011017,MedGen:C1832600,OMIM:601214,Orphanet:ORPHA34217|MONDO:MONDO:0012684,MedGen:C1969081,OMIM:611528;CLNHGVS=NC_000017.11:g.41768982C>T;CLNREVSTAT=criteria_provided,_conflicting_interpretations;CLNSIG=Conflicting_interpretations_of_pathogenicity;CLNSIGCONF=Likely_benign(1),Uncertain_significance(2);CLNVC=single_nucleotide_variant;CLNVCSO=SO:0001483;CLNVI=Illumina_Clinical_Services_Laboratory,Illumina:1325169;GENEINFO=JUP:3728;MC=SO:0001583|missense_variant;ORIGIN=1;RS=137989964;Pangolin=ENSG00000173801.17|-13:0.0|1:-0.01
chr17	41768994	663602	T	C	.	.	AF_ESP=8e-05;AF_EXAC=4e-05;ALLELEID=645864;CLNDN=Naxos_disease|Arrhythmogenic_right_ventricular_cardiomyopathy,_type_12;CLNDISDB=MONDO:MONDO:0011017,MedGen:C1832600,OMIM:601214,Orphanet:ORPHA34217|MONDO:MONDO:0012684,MedGen:C1969081,OMIM:611528;CLNHGVS=NC_000017.11:g.41768994T>C;CLNREVSTAT=criteria_provided,_single_submitter;CLNSIG=Uncertain_significance;CLNVC=single_nucleotide_variant;CLNVCSO=SO:0001483;GENEINFO=JUP:3728;MC=SO:0001583|missense_variant;ORIGIN=1;RS=374566089;Pangolin=ENSG00000173801.17|6:0.0|-25:-0.0
chr17	41769001	566606	C	T	.	.	AF_EXAC=4e-05;ALLELEID=571326;CLNDN=Naxos_disease|Arrhythmogenic_right_ventricular_cardiomyopathy,_type_12;CLNDISDB=MONDO:MONDO:0011017,MedGen:C1832600,OMIM:601214,Orphanet:ORPHA34217|MONDO:MONDO:0012684,MedGen:C1969081,OMIM:611528;CLNHGVS=NC_000017.11:g.41769001C>T;CLNREVSTAT=criteria_provided,_single_submitter;CLNSIG=Uncertain_significance;CLNVC=single_nucleotide_variant;CLNVCSO=SO:0001483;GENEINFO=JUP:3728;MC=SO:0001819|synonymous_variant;ORIGIN=1;RS=782063643;Pangolin=ENSG00000173801.17|-1:0.06|-32:-0.01
chr17	41769002	536631	G	A	.	.	AF_EXAC=1e-05;ALLELEID=531240;CLNDN=Naxos_disease|Arrhythmogenic_right_ventricular_cardiomyopathy,_type_12;CLNDISDB=MONDO:MONDO:0011017,MedGen:C1832600,OMIM:601214,Orphanet:ORPHA34217|MONDO:MONDO:0012684,MedGen:C1969081,OMIM:611528;CLNHGVS=NC_000017.11:g.41769002G>A;CLNREVSTAT=criteria_provided,_single_submitter;CLNSIG=Uncertain_significance;CLNVC=single_nucleotide_variant;CLNVCSO=SO:0001483;GENEINFO=JUP:3728;MC=SO:0001583|missense_variant;ORIGIN=1;RS=782685734;Pangolin=ENSG00000173801.17|3:0.0|-33:-0.0
chr17	41769024	643312	C	G	.	.	ALLELEID=645865;CLNDN=Naxos_disease|Arrhythmogenic_right_ventricular_cardiomyopathy,_type_12;CLNDISDB=MONDO:MONDO:0011017,MedGen:C1832600,OMIM:601214,Orphanet:ORPHA34217|MONDO:MONDO:0012684,MedGen:C1969081,OMIM:611528;CLNHGVS=NC_000017.11:g.41769024C>G;CLNREVSTAT=criteria_provided,_single_submitter;CLNSIG=Uncertain_significance;CLNVC=single_nucleotide_variant;CLNVCSO=SO:0001483;GENEINFO=JUP:3728;MC=SO:0001583|missense_variant;ORIGIN=1;RS=1597823588;Pangolin=ENSG00000173801.17|-41:0.0|18:-0.0
chr17	41769024	1058851	C	T	.	.	ALLELEID=1050251;CLNDN=Naxos_disease|Arrhythmogenic_right_ventricular_cardiomyopathy,_type_12;CLNDISDB=MONDO:MONDO:0011017,MedGen:C1832600,OMIM:601214,Orphanet:ORPHA34217|MONDO:MONDO:0012684,MedGen:C1969081,OMIM:611528;CLNHGVS=NC_000017.11:g.41769024C>T;CLNREVSTAT=criteria_provided,_single_submitter;CLNSIG=Uncertain_significance;CLNVC=single_nucleotide_variant;CLNVCSO=SO:0001483;GENEINFO=JUP:3728;MC=SO:0001583|missense_variant;ORIGIN=1;Pangolin=ENSG00000173801.17|-41:0.0|18:-0.0
chr17	41769026	1056895	T	C	.	.	ALLELEID=1050252;CLNDN=Naxos_disease|Arrhythmogenic_right_ventricular_cardiomyopathy,_type_12;CLNDISDB=MONDO:MONDO:0011017,MedGen:C1832600,OMIM:601214,Orphanet:ORPHA34217|MONDO:MONDO:0012684,MedGen:C1969081,OMIM:611528;CLNHGVS=NC_000017.11:g.41769026T>C;CLNREVSTAT=criteria_provided,_single_submitter;CLNSIG=Uncertain_significance;CLNVC=single_nucleotide_variant;CLNVCSO=SO:0001483;GENEINFO=JUP:3728;MC=SO:0001583|missense_variant;ORIGIN=1;Pangolin=ENSG00000173801.17|17:0.0|-43:-0.0
chr17	41769029	536629	C	T	.	.	AF_EXAC=1e-05;ALLELEID=531246;CLNDN=Naxos_disease|Left_ventricular_noncompaction_1|Arrhythmogenic_right_ventricular_cardiomyopathy,_type_12|not_provided;CLNDISDB=MONDO:MONDO:0011017,MedGen:C1832600,OMIM:601214,Orphanet:ORPHA34217|MONDO:MONDO:0011403,MedGen:C1858725,OMIM:604169|MONDO:MONDO:0012684,MedGen:C1969081,OMIM:611528|MedGen:CN517202;CLNHGVS=NC_000017.11:g.41769029C>T;CLNREVSTAT=criteria_provided,_multiple_submitters,_no_conflicts;CLNSIG=Uncertain_significance;CLNVC=single_nucleotide_variant;CLNVCSO=SO:0001483;CLNVI=Molecular_Diagnostic_Laboratory_for_Inherited_Cardiovascular_Disease,Montreal_Heart_Institute:969010|Stanford_Center_for_Inherited_Cardiovascular_Disease,_Stanford_University:JUP_p.Arg216Gln;GENEINFO=JUP:3728;MC=SO:0001583|missense_variant;ORIGIN=1;RS=782498980;Pangolin=ENSG00000173801.17|-2:0.0|13:-0.0
chr17	41769030	853171	G	A	.	.	ALLELEID=845314;CLNDN=Naxos_disease|Arrhythmogenic_right_ventricular_cardiomyopathy,_type_12;CLNDISDB=MONDO:MONDO:0011017,MedGen:C1832600,OMIM:601214,Orphanet:ORPHA34217|MONDO:MONDO:0012684,MedGen:C1969081,OMIM:611528;CLNHGVS=NC_000017.11:g.41769030G>A;CLNREVSTAT=criteria_provided,_single_submitter;CLNSIG=Uncertain_significance;CLNVC=single_nucleotide_variant;CLNVCSO=SO:0001483;GENEINFO=JUP:3728;MC=SO:0001583|missense_variant;ORIGIN=1;Pangolin=ENSG00000173801.17|13:0.0|-47:-0.0
chr17	41769036	201815	G	A	.	.	ALLELEID=198500;CLNDN=not_provided;CLNDISDB=MedGen:CN517202;CLNHGVS=NC_000017.11:g.41769036G>A;CLNREVSTAT=criteria_provided,_single_submitter;CLNSIG=Uncertain_significance;CLNVC=single_nucleotide_variant;CLNVCSO=SO:0001483;GENEINFO=JUP:3728;MC=SO:0001583|missense_variant;ORIGIN=1;RS=794729037;Pangolin=ENSG00000173801.17|46:0.0|6:-0.0
chr17	41769042	934502	GGTT	G	.	.	ALLELEID=937921;CLNDN=Naxos_disease|Arrhythmogenic_right_ventricular_cardiomyopathy,_type_12;CLNDISDB=MONDO:MONDO:0011017,MedGen:C1832600,OMIM:601214,Orphanet:ORPHA34217|MONDO:MONDO:0012684,MedGen:C1969081,OMIM:611528;CLNHGVS=NC_000017.11:g.41769045_41769047del;CLNREVSTAT=criteria_provided,_single_submitter;CLNSIG=Uncertain_significance;CLNVC=Deletion;CLNVCSO=SO:0000159;CLNVI=Invitae:7520623;GENEINFO=JUP:3728;MC=SO:0001822|inframe_deletion;ORIGIN=1;Pangolin=ENSG00000173801.17|4:0.0|1:-0.0
chr17	41769048	572872	G	A	.	.	ALLELEID=571109;CLNDN=Naxos_disease|Arrhythmogenic_right_ventricular_cardiomyopathy,_type_12;CLNDISDB=MONDO:MONDO:0011017,MedGen:C1832600,OMIM:601214,Orphanet:ORPHA34217|MONDO:MONDO:0012684,MedGen:C1969081,OMIM:611528;CLNHGVS=NC_000017.11:g.41769048G>A;CLNREVSTAT=criteria_provided,_single_submitter;CLNSIG=Uncertain_significance;CLNVC=single_nucleotide_variant;CLNVCSO=SO:0001483;GENEINFO=JUP:3728;MC=SO:0001583|missense_variant;ORIGIN=1;RS=1567818128;Pangolin=ENSG00000173801.17|2:0.0|-6:-0.0
chr17	41769052	945547	G	C	.	.	ALLELEID=928255;CLNDN=Naxos_disease|Arrhythmogenic_right_ventricular_cardiomyopathy,_type_12|not_specified;CLNDISDB=MONDO:MONDO:0011017,MedGen:C1832600,OMIM:601214,Orphanet:ORPHA34217|MONDO:MONDO:0012684,MedGen:C1969081,OMIM:611528|MedGen:CN169374;CLNHGVS=NC_000017.11:g.41769052G>C;CLNREVSTAT=criteria_provided,_multiple_submitters,_no_conflicts;CLNSIG=Uncertain_significance;CLNVC=single_nucleotide_variant;CLNVCSO=SO:0001483;GENEINFO=JUP:3728;MC=SO:0001583|missense_variant;ORIGIN=1;Pangolin=ENSG00000173801.17|19:0.0|0:-0.0
chr17	41769068	645672	C	T	.	.	AF_EXAC=4e-05;AF_TGP=0.0004;ALLELEID=645866;CLNDN=Naxos_disease|Arrhythmogenic_right_ventricular_cardiomyopathy,_type_12;CLNDISDB=MONDO:MONDO:0011017,MedGen:C1832600,OMIM:601214,Orphanet:ORPHA34217|MONDO:MONDO:0012684,MedGen:C1969081,OMIM:611528;CLNHGVS=NC_000017.11:g.41769068C>T;CLNREVSTAT=criteria_provided,_single_submitter;CLNSIG=Uncertain_significance;CLNVC=single_nucleotide_variant;CLNVCSO=SO:0001483;GENEINFO=JUP:3728;MC=SO:0001583|missense_variant;ORIGIN=1;RS=200221163;Pangolin=ENSG00000173801.17|41:0.0|25:-0.0
chr17	41769069	239107	G	A	.	.	AF_ESP=0.00015;AF_EXAC=5e-05;ALLELEID=242751;CLNDN=Naxos_disease|Arrhythmogenic_right_ventricular_cardiomyopathy,_type_12|not_specified;CLNDISDB=MONDO:MONDO:0011017,MedGen:C1832600,OMIM:601214,Orphanet:ORPHA34217|MONDO:MONDO:0012684,MedGen:C1969081,OMIM:611528|MedGen:CN169374;CLNHGVS=NC_000017.11:g.41769069G>A;CLNREVSTAT=criteria_provided,_multiple_submitters,_no_conflicts;CLNSIG=Uncertain_significance;CLNVC=single_nucleotide_variant;CLNVCSO=SO:0001483;CLNVI=Illumina_Clinical_Services_Laboratory,Illumina:649218;GENEINFO=JUP:3728;MC=SO:0001583|missense_variant;ORIGIN=1;RS=147354282;Pangolin=ENSG00000173801.17|2:0.0|40:-0.0
chr17	41769074	1044263	G	A	.	.	ALLELEID=1033278;CLNDN=Naxos_disease|Arrhythmogenic_right_ventricular_cardiomyopathy,_type_12;CLNDISDB=MONDO:MONDO:0011017,MedGen:C1832600,OMIM:601214,Orphanet:ORPHA34217|MONDO:MONDO:0012684,MedGen:C1969081,OMIM:611528;CLNHGVS=NC_000017.11:g.41769074G>A;CLNREVSTAT=criteria_provided,_single_submitter;CLNSIG=Uncertain_significance;CLNVC=single_nucleotide_variant;CLNVCSO=SO:0001483;GENEINFO=JUP:3728;MC=SO:0001583|missense_variant;ORIGIN=1;Pangolin=ENSG00000173801.17|35:0.0|19:-0.0
chr17	41769083	1040124	T	G	.	.	ALLELEID=1033279;CLNDN=Naxos_disease|Arrhythmogenic_right_ventricular_cardiomyopathy,_type_12;CLNDISDB=MONDO:MONDO:0011017,MedGen:C1832600,OMIM:601214,Orphanet:ORPHA34217|MONDO:MONDO:0012684,MedGen:C1969081,OMIM:611528;CLNHGVS=NC_000017.11:g.41769083T>G;CLNREVSTAT=criteria_provided,_single_submitter;CLNSIG=Uncertain_significance;CLNVC=single_nucleotide_variant;CLNVCSO=SO:0001483;GENEINFO=JUP:3728;MC=SO:0001583|missense_variant;ORIGIN=1;Pangolin=ENSG00000173801.17|26:0.0|-2:-0.0
chr17	41769084	846661	C	T	.	.	ALLELEID=845315;CLNDN=Naxos_disease|Arrhythmogenic_right_ventricular_cardiomyopathy,_type_12;CLNDISDB=MONDO:MONDO:0011017,MedGen:C1832600,OMIM:601214,Orphanet:ORPHA34217|MONDO:MONDO:0012684,MedGen:C1969081,OMIM:611528;CLNHGVS=NC_000017.11:g.41769084C>T;CLNREVSTAT=criteria_provided,_single_submitter;CLNSIG=Uncertain_significance;CLNVC=single_nucleotide_variant;CLNVCSO=SO:0001483;GENEINFO=JUP:3728;MC=SO:0001583|missense_variant;ORIGIN=1;Pangolin=ENSG00000173801.17|25:0.0|9:-0.0
chr17	41769098	222661	A	G	.	.	AF_ESP=0.00023;AF_EXAC=4e-05;ALLELEID=224519;CLNDN=Primary_dilated_cardiomyopathy|Wolff-Parkinson-White_pattern|Naxos_disease|Arrhythmogenic_right_ventricular_cardiomyopathy,_type_12;CLNDISDB=EFO:EFO_0000407,Human_Phenotype_Ontology:HP:0001644,Human_Phenotype_Ontology:HP:0001725,Human_Phenotype_Ontology:HP:0005159,Human_Phenotype_Ontology:HP:0200130,MONDO:MONDO:0005021,MeSH:D002311,MedGen:C0007193,Orphanet:ORPHA217604,SNOMED_CT:195021004,SNOMED_CT:399020009|MONDO:MONDO:0008685,MedGen:C0043202,OMIM:194200,Orphanet:ORPHA907,SNOMED_CT:74390002|MONDO:MONDO:0011017,MedGen:C1832600,OMIM:601214,Orphanet:ORPHA34217|MONDO:MONDO:0012684,MedGen:C1969081,OMIM:611528;CLNHGVS=NC_000017.11:g.41769098A>G;CLNREVSTAT=criteria_provided,_multiple_submitters,_no_conflicts;CLNSIG=Uncertain_significance;CLNVC=single_nucleotide_variant;CLNVCSO=SO:0001483;GENEINFO=JUP:3728;MC=SO:0001583|missense_variant;ORIGIN=1;RS=139496777;Pangolin=ENSG00000173801.17|-1:0.0|-5:-0.0
chr17	41769104	636540	C	G	.	.	ALLELEID=624627;CLNDN=not_provided;CLNDISDB=MedGen:CN517202;CLNHGVS=NC_000017.11:g.41769104C>G;CLNREVSTAT=criteria_provided,_single_submitter;CLNSIG=Uncertain_significance;CLNVC=single_nucleotide_variant;CLNVCSO=SO:0001483;GENEINFO=JUP:3728;MC=SO:0001583|missense_variant;ORIGIN=1;RS=143502391;Pangolin=ENSG00000173801.17|-11:0.0|5:-0.01
chr17	41769104	518496	C	T	.	.	AF_ESP=8e-05;ALLELEID=510751;CLNDN=Naxos_disease|Arrhythmogenic_right_ventricular_cardiomyopathy,_type_12|Cardiovascular_phenotype;CLNDISDB=MONDO:MONDO:0011017,MedGen:C1832600,OMIM:601214,Orphanet:ORPHA34217|MONDO:MONDO:0012684,MedGen:C1969081,OMIM:611528|MedGen:CN230736;CLNHGVS=NC_000017.11:g.41769104C>T;CLNREVSTAT=criteria_provided,_multiple_submitters,_no_conflicts;CLNSIG=Uncertain_significance;CLNVC=single_nucleotide_variant;CLNVCSO=SO:0001483;GENEINFO=JUP:3728;MC=SO:0001583|missense_variant;ORIGIN=1;RS=143502391;Pangolin=ENSG00000173801.17|-11:0.0|5:-0.01
chr17	41769108	581839	C	A	.	.	AF_ESP=8e-05;ALLELEID=571111;CLNDN=Naxos_disease|Arrhythmogenic_right_ventricular_cardiomyopathy,_type_12;CLNDISDB=MONDO:MONDO:0011017,MedGen:C1832600,OMIM:601214,Orphanet:ORPHA34217|MONDO:MONDO:0012684,MedGen:C1969081,OMIM:611528;CLNHGVS=NC_000017.11:g.41769108C>A;CLNREVSTAT=criteria_provided,_single_submitter;CLNSIG=Uncertain_significance;CLNVC=single_nucleotide_variant;CLNVCSO=SO:0001483;GENEINFO=JUP:3728;MC=SO:0001583|missense_variant;ORIGIN=1;RS=370143312;Pangolin=ENSG00000173801.17|-15:0.01|1:-0.01
chr17	41769108	468757	C	G	.	.	ALLELEID=467860;CLNDN=Naxos_disease|Arrhythmogenic_right_ventricular_cardiomyopathy,_type_12;CLNDISDB=MONDO:MONDO:0011017,MedGen:C1832600,OMIM:601214,Orphanet:ORPHA34217|MONDO:MONDO:0012684,MedGen:C1969081,OMIM:611528;CLNHGVS=NC_000017.11:g.41769108C>G;CLNREVSTAT=criteria_provided,_single_submitter;CLNSIG=Uncertain_significance;CLNVC=single_nucleotide_variant;CLNVCSO=SO:0001483;GENEINFO=JUP:3728;MC=SO:0001583|missense_variant;ORIGIN=1;RS=370143312;Pangolin=ENSG00000173801.17|-15:0.0|1:-0.01
chr17	41769108	201814	C	T	.	.	AF_TGP=0.0002;ALLELEID=198501;CLNDN=Naxos_disease|Arrhythmogenic_right_ventricular_cardiomyopathy,_type_12|not_specified|not_provided;CLNDISDB=MONDO:MONDO:0011017,MedGen:C1832600,OMIM:601214,Orphanet:ORPHA34217|MONDO:MONDO:0012684,MedGen:C1969081,OMIM:611528|MedGen:CN169374|MedGen:CN517202;CLNHGVS=NC_000017.11:g.41769108C>T;CLNREVSTAT=criteria_provided,_conflicting_interpretations;CLNSIG=Conflicting_interpretations_of_pathogenicity;CLNSIGCONF=Likely_benign(1),Uncertain_significance(2);CLNVC=single_nucleotide_variant;CLNVCSO=SO:0001483;GENEINFO=JUP:3728;MC=SO:0001583|missense_variant;ORIGIN=1;RS=370143312;Pangolin=ENSG00000173801.17|-15:0.0|1:-0.01
chr17	41769114	536632	C	T	.	.	AF_EXAC=1e-05;ALLELEID=531006;CLNDN=Naxos_disease|Arrhythmogenic_right_ventricular_cardiomyopathy,_type_12;CLNDISDB=MONDO:MONDO:0011017,MedGen:C1832600,OMIM:601214,Orphanet:ORPHA34217|MONDO:MONDO:0012684,MedGen:C1969081,OMIM:611528;CLNHGVS=NC_000017.11:g.41769114C>T;CLNREVSTAT=criteria_provided,_single_submitter;CLNSIG=Uncertain_significance;CLNVC=single_nucleotide_variant;CLNVCSO=SO:0001483;GENEINFO=JUP:3728;MC=SO:0001583|missense_variant;ORIGIN=1;RS=782585387;Pangolin=ENSG00000173801.17|-21:0.0|9:-0.0
chr17	41769115	468756	G	A	.	.	AF_ESP=0.00015;AF_EXAC=3e-05;ALLELEID=466804;CLNDN=Naxos_disease|Arrhythmogenic_right_ventricular_cardiomyopathy,_type_12|not_specified;CLNDISDB=MONDO:MONDO:0011017,MedGen:C1832600,OMIM:601214,Orphanet:ORPHA34217|MONDO:MONDO:0012684,MedGen:C1969081,OMIM:611528|MedGen:CN169374;CLNHGVS=NC_000017.11:g.41769115G>A;CLNREVSTAT=criteria_provided,_conflicting_interpretations;CLNSIG=Conflicting_interpretations_of_pathogenicity;CLNSIGCONF=Likely_benign(2),Uncertain_significance(2);CLNVC=single_nucleotide_variant;CLNVCSO=SO:0001483;CLNVI=Illumina_Clinical_Services_Laboratory,Illumina:862493;GENEINFO=JUP:3728;MC=SO:0001819|synonymous_variant;ORIGIN=1;RS=139552714;Pangolin=ENSG00000173801.17|-6:0.0|-44:-0.0
chr17	41769116	222660	G	A	.	.	AF_EXAC=0.00013;ALLELEID=224520;CLNDN=Naxos_disease|Arrhythmogenic_right_ventricular_cardiomyopathy,_type_12|Arrhythmogenic_right_ventricular_cardiomyopathy|not_provided;CLNDISDB=MONDO:MONDO:0011017,MedGen:C1832600,OMIM:601214,Orphanet:ORPHA34217|MONDO:MONDO:0012684,MedGen:C1969081,OMIM:611528|MONDO:MONDO:0016587,MedGen:C0349788,OMIM:PS107970,Orphanet:ORPHA247,SNOMED_CT:253528005,SNOMED_CT:281170005|MedGen:CN517202;CLNHGVS=NC_000017.11:g.41769116G>A;CLNREVSTAT=criteria_provided,_conflicting_interpretations;CLNSIG=Conflicting_interpretations_of_pathogenicity;CLNSIGCONF=Likely_benign(2),Uncertain_significance(1);CLNVC=single_nucleotide_variant;CLNVCSO=SO:0001483;GENEINFO=JUP:3728;MC=SO:0001583|missense_variant;ORIGIN=1;RS=782370709;Pangolin=ENSG00000173801.17|-23:0.0|-1:-0.0
chr17	41769119	536628	A	ACCAGCTGGGGCGAGC	.	.	ALLELEID=531495;CLNDN=Naxos_disease|Arrhythmogenic_right_ventricular_cardiomyopathy,_type_12;CLNDISDB=MONDO:MONDO:0011017,MedGen:C1832600,OMIM:601214,Orphanet:ORPHA34217|MONDO:MONDO:0012684,MedGen:C1969081,OMIM:611528;CLNHGVS=NC_000017.11:g.41769123_41769137dup;CLNREVSTAT=criteria_provided,_single_submitter;CLNSIG=Uncertain_significance;CLNVC=Duplication;CLNVCSO=SO:1000035;GENEINFO=JUP:3728;MC=SO:0001821|inframe_insertion;ORIGIN=1;RS=1555605296;Pangolin=ENSG00000173801.17|-26:0.0|-10:-0.0
chr17	41769130	227451	C	T	.	.	AF_ESP=0.00023;AF_EXAC=0.00016;AF_TGP=0.0008;ALLELEID=231352;CLNDN=Primary_dilated_cardiomyopathy|Cardiomyopathy|Naxos_disease|Arrhythmogenic_right_ventricular_cardiomyopathy,_type_12|not_specified|Cardiovascular_phenotype;CLNDISDB=EFO:EFO_0000407,Human_Phenotype_Ontology:HP:0001644,Human_Phenotype_Ontology:HP:0001725,Human_Phenotype_Ontology:HP:0005159,Human_Phenotype_Ontology:HP:0200130,MONDO:MONDO:0005021,MeSH:D002311,MedGen:C0007193,Orphanet:ORPHA217604,SNOMED_CT:195021004,SNOMED_CT:399020009|Human_Phenotype_Ontology:HP:0001638,MONDO:MONDO:0004994,MedGen:C0878544,Orphanet:ORPHA167848,SNOMED_CT:85898001|MONDO:MONDO:0011017,MedGen:C1832600,OMIM:601214,Orphanet:ORPHA34217|MONDO:MONDO:0012684,MedGen:C1969081,OMIM:611528|MedGen:CN169374|MedGen:CN230736;CLNHGVS=NC_000017.11:g.41769130C>T;CLNREVSTAT=criteria_provided,_conflicting_interpretations;CLNSIG=Conflicting_interpretations_of_pathogenicity;CLNSIGCONF=Benign(1),Likely_benign(5),Uncertain_significance(2);CLNVC=single_nucleotide_variant;CLNVCSO=SO:0001483;CLNVI=Illumina_Clinical_Services_Laboratory,Illumina:751866;GENEINFO=JUP:3728;MC=SO:0001819|synonymous_variant;ORIGIN=1;RS=202038498;Pangolin=ENSG00000173801.17|-37:0.0|-21:-0.0
chr17	41769131	45853	G	A	.	.	AF_ESP=8e-05;AF_EXAC=3e-05;AF_TGP=0.0002;ALLELEID=55018;CLNDN=Naxos_disease|Arrhythmogenic_right_ventricular_cardiomyopathy,_type_12|not_specified;CLNDISDB=MONDO:MONDO:0011017,MedGen:C1832600,OMIM:601214,Orphanet:ORPHA34217|MONDO:MONDO:0012684,MedGen:C1969081,OMIM:611528|MedGen:CN169374;CLNHGVS=NC_000017.11:g.41769131G>A;CLNREVSTAT=criteria_provided,_multiple_submitters,_no_conflicts;CLNSIG=Uncertain_significance;CLNVC=single_nucleotide_variant;CLNVCSO=SO:0001483;GENEINFO=JUP:3728;MC=SO:0001583|missense_variant;ORIGIN=1;RS=145592971;Pangolin=ENSG00000173801.17|-38:0.0|-22:-0.0
chr17	41769134	536623	C	A	.	.	ALLELEID=531497;CLNDN=Naxos_disease|Arrhythmogenic_right_ventricular_cardiomyopathy,_type_12;CLNDISDB=MONDO:MONDO:0011017,MedGen:C1832600,OMIM:601214,Orphanet:ORPHA34217|MONDO:MONDO:0012684,MedGen:C1969081,OMIM:611528;CLNHGVS=NC_000017.11:g.41769134C>A;CLNREVSTAT=criteria_provided,_single_submitter;CLNSIG=Uncertain_significance;CLNVC=single_nucleotide_variant;CLNVCSO=SO:0001483;GENEINFO=JUP:3728;MC=SO:0001583|missense_variant;ORIGIN=1;RS=1555605325;Pangolin=ENSG00000173801.17|-25:0.0|-41:-0.0
chr17	41769142	890887	G	A	.	.	ALLELEID=877473;CLNDN=Naxos_disease|Arrhythmogenic_right_ventricular_cardiomyopathy,_type_12;CLNDISDB=MONDO:MONDO:0011017,MedGen:C1832600,OMIM:601214,Orphanet:ORPHA34217|MONDO:MONDO:0012684,MedGen:C1969081,OMIM:611528;CLNHGVS=NC_000017.11:g.41769142G>A;CLNREVSTAT=criteria_provided,_single_submitter;CLNSIG=Uncertain_significance;CLNVC=single_nucleotide_variant;CLNVCSO=SO:0001483;CLNVI=Illumina_Clinical_Services_Laboratory,Illumina:937954;GENEINFO=JUP:3728;MC=SO:0001819|synonymous_variant;ORIGIN=1;Pangolin=ENSG00000173801.17|-19:0.0|-33:-0.0
chr17	41769146	178044	C	T	.	.	AF_ESP=0.00015;AF_EXAC=3e-05;ALLELEID=178216;CLNDN=Naxos_disease|Arrhythmogenic_right_ventricular_cardiomyopathy,_type_12|not_specified|Cardiovascular_phenotype;CLNDISDB=MONDO:MONDO:0011017,MedGen:C1832600,OMIM:601214,Orphanet:ORPHA34217|MONDO:MONDO:0012684,MedGen:C1969081,OMIM:611528|MedGen:CN169374|MedGen:CN230736;CLNHGVS=NC_000017.11:g.41769146C>T;CLNREVSTAT=criteria_provided,_multiple_submitters,_no_conflicts;CLNSIG=Uncertain_significance;CLNVC=single_nucleotide_variant;CLNVCSO=SO:0001483;GENEINFO=JUP:3728;MC=SO:0001583|missense_variant;ORIGIN=1;RS=371481933;Pangolin=ENSG00000173801.17|-2:0.0|25:-0.0
chr17	41769147	201813	G	A	.	.	AF_ESP=0.00015;AF_EXAC=5e-05;ALLELEID=198502;CLNDN=Naxos_disease|Arrhythmogenic_right_ventricular_cardiomyopathy,_type_12|not_provided;CLNDISDB=MONDO:MONDO:0011017,MedGen:C1832600,OMIM:601214,Orphanet:ORPHA34217|MONDO:MONDO:0012684,MedGen:C1969081,OMIM:611528|MedGen:CN517202;CLNHGVS=NC_000017.11:g.41769147G>A;CLNREVSTAT=criteria_provided,_multiple_submitters,_no_conflicts;CLNSIG=Uncertain_significance;CLNVC=single_nucleotide_variant;CLNVCSO=SO:0001483;GENEINFO=JUP:3728;MC=SO:0001583|missense_variant;ORIGIN=1;RS=148484473;Pangolin=ENSG00000173801.17|2:0.0|-38:-0.0
chr17	41769150	191675	G	A	.	.	AF_ESP=8e-05;AF_EXAC=7e-05;ALLELEID=189972;CLNDN=Primary_dilated_cardiomyopathy|Naxos_disease|Arrhythmogenic_right_ventricular_cardiomyopathy,_type_12|Primary_familial_hypertrophic_cardiomyopathy|Cardiovascular_phenotype|not_provided;CLNDISDB=EFO:EFO_0000407,Human_Phenotype_Ontology:HP:0001644,Human_Phenotype_Ontology:HP:0001725,Human_Phenotype_Ontology:HP:0005159,Human_Phenotype_Ontology:HP:0200130,MONDO:MONDO:0005021,MeSH:D002311,MedGen:C0007193,Orphanet:ORPHA217604,SNOMED_CT:195021004,SNOMED_CT:399020009|MONDO:MONDO:0011017,MedGen:C1832600,OMIM:601214,Orphanet:ORPHA34217|MONDO:MONDO:0012684,MedGen:C1969081,OMIM:611528|MeSH:D024741,MedGen:C0949658,OMIM:PS192600,Orphanet:ORPHA155,SNOMED_CT:83978005|MedGen:CN230736|MedGen:CN517202;CLNHGVS=NC_000017.11:g.41769150G>A;CLNREVSTAT=criteria_provided,_multiple_submitters,_no_conflicts;CLNSIG=Uncertain_significance;CLNVC=single_nucleotide_variant;CLNVCSO=SO:0001483;CLNVI=Center_of_Genomic_medicine,_Geneva,University_Hospital_of_Geneva:12_May_2017;GENEINFO=JUP:3728;MC=SO:0001583|missense_variant;ORIGIN=1;RS=368336007;Pangolin=ENSG00000173801.17|2:0.0|21:-0.0
chr17	41769155	264367	G	A	.	.	AF_ESP=8e-05;ALLELEID=259013;CLNDN=Naxos_disease|Arrhythmogenic_right_ventricular_cardiomyopathy,_type_12|Cardiovascular_phenotype;CLNDISDB=MONDO:MONDO:0011017,MedGen:C1832600,OMIM:601214,Orphanet:ORPHA34217|MONDO:MONDO:0012684,MedGen:C1969081,OMIM:611528|MedGen:CN230736;CLNHGVS=NC_000017.11:g.41769155G>A;CLNREVSTAT=criteria_provided,_multiple_submitters,_no_conflicts;CLNSIG=Uncertain_significance;CLNVC=single_nucleotide_variant;CLNVCSO=SO:0001483;GENEINFO=JUP:3728;MC=SO:0001583|missense_variant;ORIGIN=1;RS=146786437;Pangolin=ENSG00000173801.17|2:0.0|-46:-0.0
chr17	41769157	890888	C	T	.	.	ALLELEID=877474;CLNDN=Naxos_disease|Arrhythmogenic_right_ventricular_cardiomyopathy,_type_12;CLNDISDB=MONDO:MONDO:0011017,MedGen:C1832600,OMIM:601214,Orphanet:ORPHA34217|MONDO:MONDO:0012684,MedGen:C1969081,OMIM:611528;CLNHGVS=NC_000017.11:g.41769157C>T;CLNREVSTAT=criteria_provided,_single_submitter;CLNSIG=Uncertain_significance;CLNVC=single_nucleotide_variant;CLNVCSO=SO:0001483;CLNVI=Illumina_Clinical_Services_Laboratory,Illumina:127873;GENEINFO=JUP:3728;MC=SO:0001819|synonymous_variant;ORIGIN=1;Pangolin=ENSG00000173801.17|50:0.0|-1:-0.0
chr17	41769167	201812	G	A	.	.	AF_EXAC=3e-05;ALLELEID=198503;CLNDN=Naxos_disease|Arrhythmogenic_right_ventricular_cardiomyopathy,_type_12|not_specified|not_provided;CLNDISDB=MONDO:MONDO:0011017,MedGen:C1832600,OMIM:601214,Orphanet:ORPHA34217|MONDO:MONDO:0012684,MedGen:C1969081,OMIM:611528|MedGen:CN169374|MedGen:CN517202;CLNHGVS=NC_000017.11:g.41769167G>A;CLNREVSTAT=criteria_provided,_conflicting_interpretations;CLNSIG=Conflicting_interpretations_of_pathogenicity;CLNSIGCONF=Likely_benign(1),Uncertain_significance(4);CLNVC=single_nucleotide_variant;CLNVCSO=SO:0001483;CLNVI=Illumina_Clinical_Services_Laboratory,Illumina:786748;GENEINFO=JUP:3728;MC=SO:0001583|missense_variant;ORIGIN=1;RS=782284038;Pangolin=ENSG00000173801.17|40:0.0|4:-0.0
chr17	41769167	626833	G	C	.	.	ALLELEID=615141;CLNDN=Cardiomyopathy;CLNDISDB=Human_Phenotype_Ontology:HP:0001638,MONDO:MONDO:0004994,MedGen:C0878544,Orphanet:ORPHA167848,SNOMED_CT:85898001;CLNHGVS=NC_000017.11:g.41769167G>C;CLNREVSTAT=criteria_provided,_single_submitter;CLNSIG=Uncertain_significance;CLNVC=single_nucleotide_variant;CLNVCSO=SO:0001483;GENEINFO=JUP:3728;MC=SO:0001583|missense_variant;ORIGIN=1;RS=782284038;Pangolin=ENSG00000173801.17|-44:0.0|40:-0.0
chr17	41769171	934146	G	C	.	.	ALLELEID=937922;CLNDN=Naxos_disease|Arrhythmogenic_right_ventricular_cardiomyopathy,_type_12;CLNDISDB=MONDO:MONDO:0011017,MedGen:C1832600,OMIM:601214,Orphanet:ORPHA34217|MONDO:MONDO:0012684,MedGen:C1969081,OMIM:611528;CLNHGVS=NC_000017.11:g.41769171G>C;CLNREVSTAT=criteria_provided,_single_submitter;CLNSIG=Uncertain_significance;CLNVC=single_nucleotide_variant;CLNVCSO=SO:0001483;GENEINFO=JUP:3728;MC=SO:0001583|missense_variant;ORIGIN=1;Pangolin=ENSG00000173801.17|0:0.03|36:-0.01
chr17	41769174	1064162	G	C	.	.	ALLELEID=1050253;CLNDN=Naxos_disease|Arrhythmogenic_right_ventricular_cardiomyopathy,_type_12;CLNDISDB=MONDO:MONDO:0011017,MedGen:C1832600,OMIM:601214,Orphanet:ORPHA34217|MONDO:MONDO:0012684,MedGen:C1969081,OMIM:611528;CLNHGVS=NC_000017.11:g.41769174G>C;CLNREVSTAT=criteria_provided,_single_submitter;CLNSIG=Uncertain_significance;CLNVC=single_nucleotide_variant;CLNVCSO=SO:0001483;GENEINFO=JUP:3728;MC=SO:0001583|missense_variant;ORIGIN=1;Pangolin=ENSG00000173801.17|33:0.0|33:-0.01
chr17	41769182	468755	A	G	.	.	ALLELEID=467862;CLNDN=Naxos_disease|Arrhythmogenic_right_ventricular_cardiomyopathy,_type_12|not_provided;CLNDISDB=MONDO:MONDO:0011017,MedGen:C1832600,OMIM:601214,Orphanet:ORPHA34217|MONDO:MONDO:0012684,MedGen:C1969081,OMIM:611528|MedGen:CN517202;CLNHGVS=NC_000017.11:g.41769182A>G;CLNREVSTAT=criteria_provided,_multiple_submitters,_no_conflicts;CLNSIG=Uncertain_significance;CLNVC=single_nucleotide_variant;CLNVCSO=SO:0001483;GENEINFO=JUP:3728;MC=SO:0001583|missense_variant;ORIGIN=1;RS=1254146503;Pangolin=ENSG00000173801.17|1:0.0|25:-0.0
chr17	41769183	1018467	T	C	.	.	ALLELEID=1012747;CLNDN=Naxos_disease|Arrhythmogenic_right_ventricular_cardiomyopathy,_type_12;CLNDISDB=MONDO:MONDO:0011017,MedGen:C1832600,OMIM:601214,Orphanet:ORPHA34217|MONDO:MONDO:0012684,MedGen:C1969081,OMIM:611528;CLNHGVS=NC_000017.11:g.41769183T>C;CLNREVSTAT=criteria_provided,_single_submitter;CLNSIG=Uncertain_significance;CLNVC=single_nucleotide_variant;CLNVCSO=SO:0001483;GENEINFO=JUP:3728;MC=SO:0001583|missense_variant;ORIGIN=1;Pangolin=ENSG00000173801.17|-12:0.0|24:-0.01
chr17	41769186	234783	T	C	.	.	AF_EXAC=3e-05;ALLELEID=231991;CLNDN=not_provided;CLNDISDB=MedGen:CN517202;CLNHGVS=NC_000017.11:g.41769186T>C;CLNREVSTAT=criteria_provided,_single_submitter;CLNSIG=Uncertain_significance;CLNVC=single_nucleotide_variant;CLNVCSO=SO:0001483;GENEINFO=JUP:3728;MC=SO:0001583|missense_variant;ORIGIN=1;RS=782573703;Pangolin=ENSG00000173801.17|21:0.0|21:-0.01
chr17	41769190	45852	C	T	.	.	AF_ESP=0.00031;AF_EXAC=0.00061;AF_TGP=0.0004;ALLELEID=55017;CLNDN=Naxos_disease|Arrhythmogenic_right_ventricular_cardiomyopathy,_type_12|not_specified|Cardiovascular_phenotype;CLNDISDB=MONDO:MONDO:0011017,MedGen:C1832600,OMIM:601214,Orphanet:ORPHA34217|MONDO:MONDO:0012684,MedGen:C1969081,OMIM:611528|MedGen:CN169374|MedGen:CN230736;CLNHGVS=NC_000017.11:g.41769190C>T;CLNREVSTAT=criteria_provided,_conflicting_interpretations;CLNSIG=Conflicting_interpretations_of_pathogenicity;CLNSIGCONF=Benign(3),Likely_benign(2),Uncertain_significance(2);CLNVC=single_nucleotide_variant;CLNVCSO=SO:0001483;CLNVI=Illumina_Clinical_Services_Laboratory,Illumina:503179;GENEINFO=JUP:3728;MC=SO:0001819|synonymous_variant;ORIGIN=1;RS=113317262;Pangolin=ENSG00000173801.17|17:0.01|-19:-0.0
chr17	41769201	468754	C	A	.	.	AF_EXAC=4e-05;ALLELEID=467663;CLNDN=Naxos_disease|Arrhythmogenic_right_ventricular_cardiomyopathy,_type_12|not_provided;CLNDISDB=MONDO:MONDO:0011017,MedGen:C1832600,OMIM:601214,Orphanet:ORPHA34217|MONDO:MONDO:0012684,MedGen:C1969081,OMIM:611528|MedGen:CN517202;CLNHGVS=NC_000017.11:g.41769201C>A;CLNREVSTAT=criteria_provided,_conflicting_interpretations;CLNSIG=Conflicting_interpretations_of_pathogenicity;CLNSIGCONF=Likely_pathogenic(1),Uncertain_significance(1);CLNVC=single_nucleotide_variant;CLNVCSO=SO:0001483;GENEINFO=JUP:3728;MC=SO:0001583|missense_variant;ORIGIN=1;RS=782702266;Pangolin=ENSG00000173801.17|-30:0.0|6:-0.01
chr17	41769219	323172	A	G	.	.	AF_EXAC=1e-05;ALLELEID=338375;CLNDN=Naxos_disease|Arrhythmogenic_right_ventricular_cardiomyopathy,_type_12;CLNDISDB=MONDO:MONDO:0011017,MedGen:C1832600,OMIM:601214,Orphanet:ORPHA34217|MONDO:MONDO:0012684,MedGen:C1969081,OMIM:611528;CLNHGVS=NC_000017.11:g.41769219A>G;CLNREVSTAT=criteria_provided,_single_submitter;CLNSIG=Uncertain_significance;CLNVC=single_nucleotide_variant;CLNVCSO=SO:0001483;CLNVI=Illumina_Clinical_Services_Laboratory,Illumina:727005;GENEINFO=JUP:3728;MC=SO:0001627|intron_variant;ORIGIN=1;RS=782699765;Pangolin=ENSG00000173801.17|-12:0.01|-12:-0.0
chr17	41769418	212749	C	T	.	.	ALLELEID=209379;CLNDN=Naxos_disease|Arrhythmogenic_right_ventricular_cardiomyopathy,_type_12;CLNDISDB=MONDO:MONDO:0011017,MedGen:C1832600,OMIM:601214,Orphanet:ORPHA34217|MONDO:MONDO:0012684,MedGen:C1969081,OMIM:611528;CLNHGVS=NC_000017.11:g.41769418C>T;CLNREVSTAT=criteria_provided,_single_submitter;CLNSIG=Uncertain_significance;CLNVC=single_nucleotide_variant;CLNVCSO=SO:0001483;CLNVI=OMIM_Allelic_Variant:173325.0004;GENEINFO=JUP:3728;MC=SO:0001819|synonymous_variant;ORIGIN=1;RS=886037753;Pangolin=ENSG00000173801.17|-4:0.84|0:-0.84
chr17	41769419	263731	G	A	.	.	AF_EXAC=2e-05;ALLELEID=259018;CLNDN=Naxos_disease|Arrhythmogenic_right_ventricular_cardiomyopathy,_type_12|Cardiovascular_phenotype;CLNDISDB=MONDO:MONDO:0011017,MedGen:C1832600,OMIM:601214,Orphanet:ORPHA34217|MONDO:MONDO:0012684,MedGen:C1969081,OMIM:611528|MedGen:CN230736;CLNHGVS=NC_000017.11:g.41769419G>A;CLNREVSTAT=criteria_provided,_multiple_submitters,_no_conflicts;CLNSIG=Uncertain_significance;CLNVC=single_nucleotide_variant;CLNVCSO=SO:0001483;CLNVI=Illumina_Clinical_Services_Laboratory,Illumina:1414119;GENEINFO=JUP:3728;MC=SO:0001583|missense_variant;ORIGIN=1;RS=782052422;Pangolin=ENSG00000173801.17|-5:0.07|-1:-0.05
chr17	41769426	449256	C	T	.	.	AF_EXAC=1e-05;ALLELEID=445770;CLNDN=Naxos_disease|Arrhythmogenic_right_ventricular_cardiomyopathy,_type_12|not_provided;CLNDISDB=MONDO:MONDO:0011017,MedGen:C1832600,OMIM:601214,Orphanet:ORPHA34217|MONDO:MONDO:0012684,MedGen:C1969081,OMIM:611528|MedGen:CN517202;CLNHGVS=NC_000017.11:g.41769426C>T;CLNREVSTAT=criteria_provided,_multiple_submitters,_no_conflicts;CLNSIG=Uncertain_significance;CLNVC=single_nucleotide_variant;CLNVCSO=SO:0001483;GENEINFO=JUP:3728;MC=SO:0001583|missense_variant;ORIGIN=1;RS=782765314;Pangolin=ENSG00000173801.17|-8:0.02|-12:-0.01
chr17	41769431	644232	T	C	.	.	ALLELEID=645867;CLNDN=Naxos_disease|Arrhythmogenic_right_ventricular_cardiomyopathy,_type_12;CLNDISDB=MONDO:MONDO:0011017,MedGen:C1832600,OMIM:601214,Orphanet:ORPHA34217|MONDO:MONDO:0012684,MedGen:C1969081,OMIM:611528;CLNHGVS=NC_000017.11:g.41769431T>C;CLNREVSTAT=criteria_provided,_single_submitter;CLNSIG=Uncertain_significance;CLNVC=single_nucleotide_variant;CLNVCSO=SO:0001483;GENEINFO=JUP:3728;MC=SO:0001583|missense_variant;ORIGIN=1;RS=1555605656;Pangolin=ENSG00000173801.17|-13:0.01|-15:-0.0
chr17	41769450	518568	C	A	.	.	ALLELEID=510753;CLNDN=Cardiovascular_phenotype;CLNDISDB=MedGen:CN230736;CLNHGVS=NC_000017.11:g.41769450C>A;CLNREVSTAT=criteria_provided,_single_submitter;CLNSIG=Uncertain_significance;CLNVC=single_nucleotide_variant;CLNVCSO=SO:0001483;GENEINFO=JUP:3728;MC=SO:0001587|nonsense;ORIGIN=1;RS=146581757;Pangolin=ENSG00000173801.17|-36:0.0|33:-0.01
chr17	41769450	661772	C	T	.	.	AF_ESP=0.00015;AF_EXAC=2e-05;ALLELEID=645868;CLNDN=Naxos_disease|Arrhythmogenic_right_ventricular_cardiomyopathy,_type_12;CLNDISDB=MONDO:MONDO:0011017,MedGen:C1832600,OMIM:601214,Orphanet:ORPHA34217|MONDO:MONDO:0012684,MedGen:C1969081,OMIM:611528;CLNHGVS=NC_000017.11:g.41769450C>T;CLNREVSTAT=criteria_provided,_single_submitter;CLNSIG=Uncertain_significance;CLNVC=single_nucleotide_variant;CLNVCSO=SO:0001483;GENEINFO=JUP:3728;MC=SO:0001583|missense_variant;ORIGIN=1;RS=146581757;Pangolin=ENSG00000173801.17|-32:0.01|-36:-0.0
chr17	41769459	201811	C	T	.	.	AF_ESP=8e-05;AF_EXAC=0.00011;ALLELEID=198504;CLNDN=Naxos_disease|Arrhythmogenic_right_ventricular_cardiomyopathy,_type_12|not_specified|not_provided;CLNDISDB=MONDO:MONDO:0011017,MedGen:C1832600,OMIM:601214,Orphanet:ORPHA34217|MONDO:MONDO:0012684,MedGen:C1969081,OMIM:611528|MedGen:CN169374|MedGen:CN517202;CLNHGVS=NC_000017.11:g.41769459C>T;CLNREVSTAT=criteria_provided,_multiple_submitters,_no_conflicts;CLNSIG=Uncertain_significance;CLNVC=single_nucleotide_variant;CLNVCSO=SO:0001483;CLNVI=Stanford_Center_for_Inherited_Cardiovascular_Disease,_Stanford_University:JUP_p.Ala143Thr;GENEINFO=JUP:3728;MC=SO:0001583|missense_variant;ORIGIN=1;RS=375788626;Pangolin=ENSG00000173801.17|24:0.01|-45:-0.0
chr17	41769462	888676	G	A	.	.	ALLELEID=877475;CLNDN=Naxos_disease|Arrhythmogenic_right_ventricular_cardiomyopathy,_type_12;CLNDISDB=MONDO:MONDO:0011017,MedGen:C1832600,OMIM:601214,Orphanet:ORPHA34217|MONDO:MONDO:0012684,MedGen:C1969081,OMIM:611528;CLNHGVS=NC_000017.11:g.41769462G>A;CLNREVSTAT=criteria_provided,_single_submitter;CLNSIG=Uncertain_significance;CLNVC=single_nucleotide_variant;CLNVCSO=SO:0001483;CLNVI=Illumina_Clinical_Services_Laboratory,Illumina:898780;GENEINFO=JUP:3728;MC=SO:0001583|missense_variant;ORIGIN=1;Pangolin=ENSG00000173801.17|-44:0.0|21:-0.0
chr17	41769474	632865	C	T	.	.	AF_ESP=8e-05;AF_EXAC=2e-05;ALLELEID=621566;CLNDN=Naxos_disease|Arrhythmogenic_right_ventricular_cardiomyopathy,_type_12|Conduction_disorder_of_the_heart|not_specified;CLNDISDB=MONDO:MONDO:0011017,MedGen:C1832600,OMIM:601214,Orphanet:ORPHA34217|MONDO:MONDO:0012684,MedGen:C1969081,OMIM:611528|MedGen:C0264886,OMIM:115080,SNOMED_CT:44808001|MedGen:CN169374;CLNHGVS=NC_000017.11:g.41769474C>T;CLNREVSTAT=criteria_provided,_multiple_submitters,_no_conflicts;CLNSIG=Uncertain_significance;CLNVC=single_nucleotide_variant;CLNVCSO=SO:0001483;CLNVI=Molecular_Diagnostic_Laboratory_for_Inherited_Cardiovascular_Disease,Montreal_Heart_Institute:969013;GENEINFO=JUP:3728;MC=SO:0001583|missense_variant;ORIGIN=1;RS=150245906;Pangolin=ENSG00000173801.17|9:0.0|9:-0.0
chr17	41769480	567920	C	A	.	.	ALLELEID=574454;CLNDN=Naxos_disease|Arrhythmogenic_right_ventricular_cardiomyopathy,_type_12;CLNDISDB=MONDO:MONDO:0011017,MedGen:C1832600,OMIM:601214,Orphanet:ORPHA34217|MONDO:MONDO:0012684,MedGen:C1969081,OMIM:611528;CLNHGVS=NC_000017.11:g.41769480C>A;CLNREVSTAT=criteria_provided,_single_submitter;CLNSIG=Uncertain_significance;CLNVC=single_nucleotide_variant;CLNVCSO=SO:0001483;GENEINFO=JUP:3728;MC=SO:0001583|missense_variant;ORIGIN=1;RS=782392706;Pangolin=ENSG00000173801.17|2:0.0|3:-0.0
chr17	41769480	201810	C	G	.	.	ALLELEID=198505;CLNDN=Naxos_disease|Arrhythmogenic_right_ventricular_cardiomyopathy,_type_12|not_provided;CLNDISDB=MONDO:MONDO:0011017,MedGen:C1832600,OMIM:601214,Orphanet:ORPHA34217|MONDO:MONDO:0012684,MedGen:C1969081,OMIM:611528|MedGen:CN517202;CLNHGVS=NC_000017.11:g.41769480C>G;CLNREVSTAT=criteria_provided,_conflicting_interpretations;CLNSIG=Conflicting_interpretations_of_pathogenicity;CLNSIGCONF=Likely_pathogenic(1),Uncertain_significance(1);CLNVC=single_nucleotide_variant;CLNVCSO=SO:0001483;GENEINFO=JUP:3728;MC=SO:0001583|missense_variant;ORIGIN=1;RS=782392706;Pangolin=ENSG00000173801.17|0:0.0|3:-0.0
chr17	41769480	930937	C	T	.	.	ALLELEID=919728;CLNDN=Naxos_disease|Arrhythmogenic_right_ventricular_cardiomyopathy,_type_12;CLNDISDB=MONDO:MONDO:0011017,MedGen:C1832600,OMIM:601214,Orphanet:ORPHA34217|MONDO:MONDO:0012684,MedGen:C1969081,OMIM:611528;CLNHGVS=NC_000017.11:g.41769480C>T;CLNREVSTAT=criteria_provided,_multiple_submitters,_no_conflicts;CLNSIG=Uncertain_significance;CLNVC=single_nucleotide_variant;CLNVCSO=SO:0001483;GENEINFO=JUP:3728;MC=SO:0001583|missense_variant;ORIGIN=1;Pangolin=ENSG00000173801.17|3:0.0|3:-0.0
chr17	41769483	640516	C	G	.	.	ALLELEID=645869;CLNDN=Naxos_disease|Arrhythmogenic_right_ventricular_cardiomyopathy,_type_12;CLNDISDB=MONDO:MONDO:0011017,MedGen:C1832600,OMIM:601214,Orphanet:ORPHA34217|MONDO:MONDO:0012684,MedGen:C1969081,OMIM:611528;CLNHGVS=NC_000017.11:g.41769483C>G;CLNREVSTAT=criteria_provided,_single_submitter;CLNSIG=Uncertain_significance;CLNVC=single_nucleotide_variant;CLNVCSO=SO:0001483;GENEINFO=JUP:3728;MC=SO:0001583|missense_variant;ORIGIN=1;RS=1555605721;Pangolin=ENSG00000173801.17|-3:0.0|0:-0.03
chr17	41769485	373265	T	C	.	.	ALLELEID=360441;CLNDN=not_specified;CLNDISDB=MedGen:CN169374;CLNHGVS=NC_000017.11:g.41769485T>C;CLNREVSTAT=criteria_provided,_single_submitter;CLNSIG=Uncertain_significance;CLNVC=single_nucleotide_variant;CLNVCSO=SO:0001483;GENEINFO=JUP:3728;MC=SO:0001583|missense_variant;ORIGIN=1;RS=1057518313;Pangolin=ENSG00000173801.17|37:0.0|-2:-0.05
chr17	41769491	402991	TTGA	T	.	.	ALLELEID=390545;CLNDN=Naxos_disease|Arrhythmogenic_right_ventricular_cardiomyopathy,_type_12|not_specified|Cardiovascular_phenotype|not_provided;CLNDISDB=MONDO:MONDO:0011017,MedGen:C1832600,OMIM:601214,Orphanet:ORPHA34217|MONDO:MONDO:0012684,MedGen:C1969081,OMIM:611528|MedGen:CN169374|MedGen:CN230736|MedGen:CN517202;CLNHGVS=NC_000017.11:g.41769492_41769494TGA[1];CLNREVSTAT=criteria_provided,_multiple_submitters,_no_conflicts;CLNSIG=Uncertain_significance;CLNVC=Microsatellite;CLNVCSO=SO:0000289;CLNVI=Stanford_Center_for_Inherited_Cardiovascular_Disease,_Stanford_University:JUP_p.Ile131del;GENEINFO=JUP:3728;MC=SO:0001822|inframe_deletion;ORIGIN=1;RS=781818082;Pangolin=ENSG00000173801.17|-8:0.04|31:-0.0
chr17	41769507	468753	T	C	.	.	ALLELEID=468059;CLNDN=Naxos_disease|Arrhythmogenic_right_ventricular_cardiomyopathy,_type_12;CLNDISDB=MONDO:MONDO:0011017,MedGen:C1832600,OMIM:601214,Orphanet:ORPHA34217|MONDO:MONDO:0012684,MedGen:C1969081,OMIM:611528;CLNHGVS=NC_000017.11:g.41769507T>C;CLNREVSTAT=criteria_provided,_single_submitter;CLNSIG=Uncertain_significance;CLNVC=single_nucleotide_variant;CLNVCSO=SO:0001483;GENEINFO=JUP:3728;MC=SO:0001583|missense_variant;ORIGIN=1;RS=1205967739;Pangolin=ENSG00000173801.17|36:0.0|-24:-0.02
chr17	41769511	888677	C	G	.	.	ALLELEID=877476;CLNDN=Naxos_disease|Arrhythmogenic_right_ventricular_cardiomyopathy,_type_12;CLNDISDB=MONDO:MONDO:0011017,MedGen:C1832600,OMIM:601214,Orphanet:ORPHA34217|MONDO:MONDO:0012684,MedGen:C1969081,OMIM:611528;CLNHGVS=NC_000017.11:g.41769511C>G;CLNREVSTAT=criteria_provided,_single_submitter;CLNSIG=Uncertain_significance;CLNVC=single_nucleotide_variant;CLNVCSO=SO:0001483;CLNVI=Illumina_Clinical_Services_Laboratory,Illumina:449839;GENEINFO=JUP:3728;MC=SO:0001819|synonymous_variant;ORIGIN=1;Pangolin=ENSG00000173801.17|-28:0.01|39:-0.0
chr17	41769512	1003551	G	A	.	.	ALLELEID=997547;CLNDN=Naxos_disease|Arrhythmogenic_right_ventricular_cardiomyopathy,_type_12;CLNDISDB=MONDO:MONDO:0011017,MedGen:C1832600,OMIM:601214,Orphanet:ORPHA34217|MONDO:MONDO:0012684,MedGen:C1969081,OMIM:611528;CLNHGVS=NC_000017.11:g.41769512G>A;CLNREVSTAT=criteria_provided,_single_submitter;CLNSIG=Uncertain_significance;CLNVC=single_nucleotide_variant;CLNVCSO=SO:0001483;GENEINFO=JUP:3728;MC=SO:0001583|missense_variant;ORIGIN=1;Pangolin=ENSG00000173801.17|-29:0.02|10:-0.0
chr17	41769530	163726	G	A	.	.	AF_ESP=8e-05;AF_EXAC=4e-05;ALLELEID=176830;CLNDN=Naxos_disease|Arrhythmogenic_right_ventricular_cardiomyopathy,_type_12|not_specified;CLNDISDB=MONDO:MONDO:0011017,MedGen:C1832600,OMIM:601214,Orphanet:ORPHA34217|MONDO:MONDO:0012684,MedGen:C1969081,OMIM:611528|MedGen:CN169374;CLNHGVS=NC_000017.11:g.41769530G>A;CLNREVSTAT=criteria_provided,_multiple_submitters,_no_conflicts;CLNSIG=Uncertain_significance;CLNVC=single_nucleotide_variant;CLNVCSO=SO:0001483;GENEINFO=JUP:3728;MC=SO:0001583|missense_variant;ORIGIN=1;RS=376123010;Pangolin=ENSG00000173801.17|-47:0.0|40:-0.01
chr17	41769534	191676	C	T	.	.	AF_EXAC=3e-05;ALLELEID=189973;CLNDN=Left_ventricular_hypertrophy|Naxos_disease|Arrhythmogenic_right_ventricular_cardiomyopathy,_type_12|not_provided;CLNDISDB=Human_Phenotype_Ontology:HP:0001712,Human_Phenotype_Ontology:HP:0005171,MedGen:C0149721|MONDO:MONDO:0011017,MedGen:C1832600,OMIM:601214,Orphanet:ORPHA34217|MONDO:MONDO:0012684,MedGen:C1969081,OMIM:611528|MedGen:CN517202;CLNHGVS=NC_000017.11:g.41769534C>T;CLNREVSTAT=criteria_provided,_multiple_submitters,_no_conflicts;CLNSIG=Uncertain_significance;CLNVC=single_nucleotide_variant;CLNVCSO=SO:0001483;GENEINFO=JUP:3728;MC=SO:0001583|missense_variant;ORIGIN=1;RS=149004293;Pangolin=ENSG00000173801.17|-3:0.0|36:-0.01
chr17	41769551	191677	T	C	.	.	AF_ESP=8e-05;AF_EXAC=0.0001;AF_TGP=0.0002;ALLELEID=189974;CLNDN=Naxos_disease|Arrhythmogenic_right_ventricular_cardiomyopathy,_type_12|not_provided;CLNDISDB=MONDO:MONDO:0011017,MedGen:C1832600,OMIM:601214,Orphanet:ORPHA34217|MONDO:MONDO:0012684,MedGen:C1969081,OMIM:611528|MedGen:CN517202;CLNHGVS=NC_000017.11:g.41769551T>C;CLNREVSTAT=criteria_provided,_multiple_submitters,_no_conflicts;CLNSIG=Uncertain_significance;CLNVC=single_nucleotide_variant;CLNVCSO=SO:0001483;GENEINFO=JUP:3728;MC=SO:0001583|missense_variant;ORIGIN=1;RS=372364561;Pangolin=ENSG00000173801.17|-1:0.0|19:-0.01
chr17	41769554	1041954	G	A	.	.	ALLELEID=1033280;CLNDN=Naxos_disease|Arrhythmogenic_right_ventricular_cardiomyopathy,_type_12;CLNDISDB=MONDO:MONDO:0011017,MedGen:C1832600,OMIM:601214,Orphanet:ORPHA34217|MONDO:MONDO:0012684,MedGen:C1969081,OMIM:611528;CLNHGVS=NC_000017.11:g.41769554G>A;CLNREVSTAT=criteria_provided,_single_submitter;CLNSIG=Uncertain_significance;CLNVC=single_nucleotide_variant;CLNVCSO=SO:0001483;GENEINFO=JUP:3728;MC=SO:0001583|missense_variant;ORIGIN=1;Pangolin=ENSG00000173801.17|16:0.01|-32:-0.0
chr17	41769557	264370	G	A	.	.	AF_EXAC=0.0;ALLELEID=259012;CLNDN=Naxos_disease|Arrhythmogenic_right_ventricular_cardiomyopathy,_type_12|Cardiovascular_phenotype;CLNDISDB=MONDO:MONDO:0011017,MedGen:C1832600,OMIM:601214,Orphanet:ORPHA34217|MONDO:MONDO:0012684,MedGen:C1969081,OMIM:611528|MedGen:CN230736;CLNHGVS=NC_000017.11:g.41769557G>A;CLNREVSTAT=criteria_provided,_multiple_submitters,_no_conflicts;CLNSIG=Uncertain_significance;CLNVC=single_nucleotide_variant;CLNVCSO=SO:0001483;GENEINFO=JUP:3728;MC=SO:0001583|missense_variant;ORIGIN=1;RS=782770278;Pangolin=ENSG00000173801.17|2:0.0|13:-0.0
chr17	41769565	888678	C	T	.	.	ALLELEID=877477;CLNDN=Naxos_disease|Arrhythmogenic_right_ventricular_cardiomyopathy,_type_12;CLNDISDB=MONDO:MONDO:0011017,MedGen:C1832600,OMIM:601214,Orphanet:ORPHA34217|MONDO:MONDO:0012684,MedGen:C1969081,OMIM:611528;CLNHGVS=NC_000017.11:g.41769565C>T;CLNREVSTAT=criteria_provided,_single_submitter;CLNSIG=Uncertain_significance;CLNVC=single_nucleotide_variant;CLNVCSO=SO:0001483;CLNVI=Illumina_Clinical_Services_Laboratory,Illumina:601725;GENEINFO=JUP:3728;MC=SO:0001819|synonymous_variant;ORIGIN=1;Pangolin=ENSG00000173801.17|5:0.03|6:-0.0
chr17	41769575	963703	G	T	.	.	ALLELEID=949914;CLNDN=Naxos_disease|Arrhythmogenic_right_ventricular_cardiomyopathy,_type_12;CLNDISDB=MONDO:MONDO:0011017,MedGen:C1832600,OMIM:601214,Orphanet:ORPHA34217|MONDO:MONDO:0012684,MedGen:C1969081,OMIM:611528;CLNHGVS=NC_000017.11:g.41769575G>T;CLNREVSTAT=criteria_provided,_single_submitter;CLNSIG=Uncertain_significance;CLNVC=single_nucleotide_variant;CLNVCSO=SO:0001483;GENEINFO=JUP:3728;MC=SO:0001583|missense_variant;ORIGIN=1;Pangolin=ENSG00000173801.17|-4:0.0|-5:-0.07
chr17	41769588	468752	G	A	.	.	ALLELEID=468066;CLNDN=Naxos_disease|Arrhythmogenic_right_ventricular_cardiomyopathy,_type_12;CLNDISDB=MONDO:MONDO:0011017,MedGen:C1832600,OMIM:601214,Orphanet:ORPHA34217|MONDO:MONDO:0012684,MedGen:C1969081,OMIM:611528;CLNHGVS=NC_000017.11:g.41769588G>A;CLNREVSTAT=criteria_provided,_single_submitter;CLNSIG=Uncertain_significance;CLNVC=single_nucleotide_variant;CLNVCSO=SO:0001483;GENEINFO=JUP:3728;MC=SO:0001583|missense_variant;ORIGIN=1;RS=1555605883;Pangolin=ENSG00000173801.17|-18:0.12|-17:-0.0
chr17	41769589	45848	C	T	.	.	AF_ESP=0.00054;AF_EXAC=0.00068;ALLELEID=55013;CLNDN=Naxos_disease|Arrhythmogenic_right_ventricular_cardiomyopathy,_type_12|not_specified|Cardiovascular_phenotype|not_provided;CLNDISDB=MONDO:MONDO:0011017,MedGen:C1832600,OMIM:601214,Orphanet:ORPHA34217|MONDO:MONDO:0012684,MedGen:C1969081,OMIM:611528|MedGen:CN169374|MedGen:CN230736|MedGen:CN517202;CLNHGVS=NC_000017.11:g.41769589C>T;CLNREVSTAT=criteria_provided,_conflicting_interpretations;CLNSIG=Conflicting_interpretations_of_pathogenicity;CLNSIGCONF=Benign(1),Likely_benign(3),Uncertain_significance(2);CLNVC=single_nucleotide_variant;CLNVCSO=SO:0001483;CLNVI=Illumina_Clinical_Services_Laboratory,Illumina:846643;GENEINFO=JUP:3728;MC=SO:0001819|synonymous_variant;ORIGIN=1;RS=200976464;Pangolin=ENSG00000173801.17|-19:0.3|-18:-0.0
chr17	41769590	1054950	G	A	.	.	ALLELEID=1050254;CLNDN=Naxos_disease|Arrhythmogenic_right_ventricular_cardiomyopathy,_type_12;CLNDISDB=MONDO:MONDO:0011017,MedGen:C1832600,OMIM:601214,Orphanet:ORPHA34217|MONDO:MONDO:0012684,MedGen:C1969081,OMIM:611528;CLNHGVS=NC_000017.11:g.41769590G>A;CLNREVSTAT=criteria_provided,_single_submitter;CLNSIG=Uncertain_significance;CLNVC=single_nucleotide_variant;CLNVCSO=SO:0001483;GENEINFO=JUP:3728;MC=SO:0001583|missense_variant;ORIGIN=1;Pangolin=ENSG00000173801.17|-20:0.05|3:-0.0
chr17	41769593	655299	C	T	.	.	ALLELEID=645870;CLNDN=Naxos_disease|Arrhythmogenic_right_ventricular_cardiomyopathy,_type_12;CLNDISDB=MONDO:MONDO:0011017,MedGen:C1832600,OMIM:601214,Orphanet:ORPHA34217|MONDO:MONDO:0012684,MedGen:C1969081,OMIM:611528;CLNHGVS=NC_000017.11:g.41769593C>T;CLNREVSTAT=criteria_provided,_single_submitter;CLNSIG=Uncertain_significance;CLNVC=single_nucleotide_variant;CLNVCSO=SO:0001483;GENEINFO=JUP:3728;MC=SO:0001583|missense_variant;ORIGIN=1;RS=1555605891;Pangolin=ENSG00000173801.17|-23:0.07|-1:-0.0
chr17	41769600	201809	C	T	.	.	AF_EXAC=3e-05;AF_TGP=0.0002;ALLELEID=198506;CLNDN=Naxos_disease|Arrhythmogenic_right_ventricular_cardiomyopathy,_type_12|not_specified|not_provided;CLNDISDB=MONDO:MONDO:0011017,MedGen:C1832600,OMIM:601214,Orphanet:ORPHA34217|MONDO:MONDO:0012684,MedGen:C1969081,OMIM:611528|MedGen:CN169374|MedGen:CN517202;CLNHGVS=NC_000017.11:g.41769600C>T;CLNREVSTAT=criteria_provided,_multiple_submitters,_no_conflicts;CLNSIG=Uncertain_significance;CLNVC=single_nucleotide_variant;CLNVCSO=SO:0001483;GENEINFO=JUP:3728;MC=SO:0001583|missense_variant;ORIGIN=1;RS=191683892;Pangolin=ENSG00000173801.17|-30:0.05|47:-0.0
chr17	41769601	944919	G	A	.	.	ALLELEID=928256;CLNDN=Naxos_disease|Arrhythmogenic_right_ventricular_cardiomyopathy,_type_12;CLNDISDB=MONDO:MONDO:0011017,MedGen:C1832600,OMIM:601214,Orphanet:ORPHA34217|MONDO:MONDO:0012684,MedGen:C1969081,OMIM:611528;CLNHGVS=NC_000017.11:g.41769601G>A;CLNREVSTAT=criteria_provided,_single_submitter;CLNSIG=Uncertain_significance;CLNVC=single_nucleotide_variant;CLNVCSO=SO:0001483;GENEINFO=JUP:3728;MC=SO:0001819|synonymous_variant;ORIGIN=1;Pangolin=ENSG00000173801.17|-31:0.2|-30:-0.0
chr17	41769611	468751	C	T	.	.	AF_EXAC=5e-05;ALLELEID=467664;CLNDN=Naxos_disease|Arrhythmogenic_right_ventricular_cardiomyopathy,_type_12;CLNDISDB=MONDO:MONDO:0011017,MedGen:C1832600,OMIM:601214,Orphanet:ORPHA34217|MONDO:MONDO:0012684,MedGen:C1969081,OMIM:611528;CLNHGVS=NC_000017.11:g.41769611C>T;CLNREVSTAT=criteria_provided,_single_submitter;CLNSIG=Uncertain_significance;CLNVC=single_nucleotide_variant;CLNVCSO=SO:0001483;GENEINFO=JUP:3728;MC=SO:0001583|missense_variant;ORIGIN=1;RS=782737074;Pangolin=ENSG00000173801.17|-9:0.0|-41:-0.05
chr17	41769612	449201	C	A	.	.	AF_EXAC=1e-05;ALLELEID=445771;CLNDN=Naxos_disease|Arrhythmogenic_right_ventricular_cardiomyopathy,_type_12|Cardiovascular_phenotype|not_provided;CLNDISDB=MONDO:MONDO:0011017,MedGen:C1832600,OMIM:601214,Orphanet:ORPHA34217|MONDO:MONDO:0012684,MedGen:C1969081,OMIM:611528|MedGen:CN230736|MedGen:CN517202;CLNHGVS=NC_000017.11:g.41769612C>A;CLNREVSTAT=criteria_provided,_multiple_submitters,_no_conflicts;CLNSIG=Uncertain_significance;CLNVC=single_nucleotide_variant;CLNVCSO=SO:0001483;GENEINFO=JUP:3728;MC=SO:0001583|missense_variant;ORIGIN=1;RS=781875765;Pangolin=ENSG00000173801.17|-42:0.05|35:-0.0
chr17	41769620	583093	A	G	.	.	AF_EXAC=5e-05;AF_TGP=0.0004;ALLELEID=571330;CLNDN=Naxos_disease|Arrhythmogenic_right_ventricular_cardiomyopathy,_type_12|not_specified|not_provided;CLNDISDB=MONDO:MONDO:0011017,MedGen:C1832600,OMIM:601214,Orphanet:ORPHA34217|MONDO:MONDO:0012684,MedGen:C1969081,OMIM:611528|MedGen:CN169374|MedGen:CN517202;CLNHGVS=NC_000017.11:g.41769620A>G;CLNREVSTAT=criteria_provided,_conflicting_interpretations;CLNSIG=Conflicting_interpretations_of_pathogenicity;CLNSIGCONF=Likely_benign(1),Uncertain_significance(1);CLNVC=single_nucleotide_variant;CLNVCSO=SO:0001483;CLNVI=Stanford_Center_for_Inherited_Cardiovascular_Disease,_Stanford_University:JUP_p.Met89Thr;GENEINFO=JUP:3728;MC=SO:0001583|missense_variant;ORIGIN=1;RS=542745694;Pangolin=ENSG00000173801.17|27:0.0|-50:-0.04
chr17	41769629	392175	C	T	.	.	ALLELEID=375906;CLNDN=Naxos_disease|Arrhythmogenic_right_ventricular_cardiomyopathy,_type_12|not_provided;CLNDISDB=MONDO:MONDO:0011017,MedGen:C1832600,OMIM:601214,Orphanet:ORPHA34217|MONDO:MONDO:0012684,MedGen:C1969081,OMIM:611528|MedGen:CN517202;CLNHGVS=NC_000017.11:g.41769629C>T;CLNREVSTAT=criteria_provided,_multiple_submitters,_no_conflicts;CLNSIG=Uncertain_significance;CLNVC=single_nucleotide_variant;CLNVCSO=SO:0001483;GENEINFO=JUP:3728;MC=SO:0001583|missense_variant;ORIGIN=1;RS=782341732;Pangolin=ENSG00000173801.17|48:0.01|5:-0.0
chr17	41769630	934561	G	A	.	.	ALLELEID=937923;CLNDN=Naxos_disease|Arrhythmogenic_right_ventricular_cardiomyopathy,_type_12;CLNDISDB=MONDO:MONDO:0011017,MedGen:C1832600,OMIM:601214,Orphanet:ORPHA34217|MONDO:MONDO:0012684,MedGen:C1969081,OMIM:611528;CLNHGVS=NC_000017.11:g.41769630G>A;CLNREVSTAT=criteria_provided,_single_submitter;CLNSIG=Uncertain_significance;CLNVC=single_nucleotide_variant;CLNVCSO=SO:0001483;GENEINFO=JUP:3728;MC=SO:0001583|missense_variant;ORIGIN=1;Pangolin=ENSG00000173801.17|-28:0.0|47:-0.05
chr17	41769633	468750	C	G	.	.	ALLELEID=467666;CLNDN=Naxos_disease|Arrhythmogenic_right_ventricular_cardiomyopathy,_type_12;CLNDISDB=MONDO:MONDO:0011017,MedGen:C1832600,OMIM:601214,Orphanet:ORPHA34217|MONDO:MONDO:0012684,MedGen:C1969081,OMIM:611528;CLNHGVS=NC_000017.11:g.41769633C>G;CLNREVSTAT=criteria_provided,_single_submitter;CLNSIG=Uncertain_significance;CLNVC=single_nucleotide_variant;CLNVCSO=SO:0001483;GENEINFO=JUP:3728;MC=SO:0001583|missense_variant;ORIGIN=1;RS=782425952;Pangolin=ENSG00000173801.17|44:0.01|44:-0.0
chr17	41769635	487584	C	T	.	.	AF_EXAC=3e-05;ALLELEID=480722;CLNDN=Wolff-Parkinson-White_pattern|Naxos_disease|Arrhythmogenic_right_ventricular_cardiomyopathy,_type_12;CLNDISDB=MONDO:MONDO:0008685,MedGen:C0043202,OMIM:194200,Orphanet:ORPHA907,SNOMED_CT:74390002|MONDO:MONDO:0011017,MedGen:C1832600,OMIM:601214,Orphanet:ORPHA34217|MONDO:MONDO:0012684,MedGen:C1969081,OMIM:611528;CLNHGVS=NC_000017.11:g.41769635C>T;CLNREVSTAT=criteria_provided,_single_submitter;CLNSIG=Uncertain_significance;CLNVC=single_nucleotide_variant;CLNVCSO=SO:0001483;GENEINFO=JUP:3728;MC=SO:0001583|missense_variant;ORIGIN=1;RS=782061304;Pangolin=ENSG00000173801.17|42:0.01|-33:-0.0
chr17	41769636	1037093	G	A	.	.	ALLELEID=1033281;CLNDN=Naxos_disease|Arrhythmogenic_right_ventricular_cardiomyopathy,_type_12;CLNDISDB=MONDO:MONDO:0011017,MedGen:C1832600,OMIM:601214,Orphanet:ORPHA34217|MONDO:MONDO:0012684,MedGen:C1969081,OMIM:611528;CLNHGVS=NC_000017.11:g.41769636G>A;CLNREVSTAT=criteria_provided,_single_submitter;CLNSIG=Uncertain_significance;CLNVC=single_nucleotide_variant;CLNVCSO=SO:0001483;GENEINFO=JUP:3728;MC=SO:0001583|missense_variant;ORIGIN=1;Pangolin=ENSG00000173801.17|-34:0.0|41:-0.05
chr17	41769654	855054	T	C	.	.	ALLELEID=845318;CLNDN=Naxos_disease|Arrhythmogenic_right_ventricular_cardiomyopathy,_type_12;CLNDISDB=MONDO:MONDO:0011017,MedGen:C1832600,OMIM:601214,Orphanet:ORPHA34217|MONDO:MONDO:0012684,MedGen:C1969081,OMIM:611528;CLNHGVS=NC_000017.11:g.41769654T>C;CLNREVSTAT=criteria_provided,_single_submitter;CLNSIG=Uncertain_significance;CLNVC=single_nucleotide_variant;CLNVCSO=SO:0001483;GENEINFO=JUP:3728;MC=SO:0001583|missense_variant;ORIGIN=1;Pangolin=ENSG00000173801.17|23:0.0|23:-0.0
chr17	41769660	945673	T	C	.	.	ALLELEID=928257;CLNDN=Naxos_disease|Arrhythmogenic_right_ventricular_cardiomyopathy,_type_12;CLNDISDB=MONDO:MONDO:0011017,MedGen:C1832600,OMIM:601214,Orphanet:ORPHA34217|MONDO:MONDO:0012684,MedGen:C1969081,OMIM:611528;CLNHGVS=NC_000017.11:g.41769660T>C;CLNREVSTAT=criteria_provided,_single_submitter;CLNSIG=Uncertain_significance;CLNVC=single_nucleotide_variant;CLNVCSO=SO:0001483;GENEINFO=JUP:3728;MC=SO:0001583|missense_variant;ORIGIN=1;Pangolin=ENSG00000173801.17|17:0.0|17:-0.02
chr17	41769677	201808	C	G	.	.	ALLELEID=198507;CLNDN=not_provided;CLNDISDB=MedGen:CN517202;CLNHGVS=NC_000017.11:g.41769677C>G;CLNREVSTAT=criteria_provided,_single_submitter;CLNSIG=Uncertain_significance;CLNVC=single_nucleotide_variant;CLNVCSO=SO:0001483;GENEINFO=JUP:3728;MC=SO:0001583|missense_variant;ORIGIN=1;RS=794729030;Pangolin=ENSG00000173801.17|-30:0.01|0:-0.32
chr17	41769679	957876	TG	T	.	.	ALLELEID=960218;CLNDN=Naxos_disease|Arrhythmogenic_right_ventricular_cardiomyopathy,_type_12;CLNDISDB=MONDO:MONDO:0011017,MedGen:C1832600,OMIM:601214,Orphanet:ORPHA34217|MONDO:MONDO:0012684,MedGen:C1969081,OMIM:611528;CLNHGVS=NC_000017.11:g.41769684del;CLNREVSTAT=criteria_provided,_single_submitter;CLNSIG=Uncertain_significance;CLNVC=Deletion;CLNVCSO=SO:0000159;CLNVI=Invitae:8132780;GENEINFO=JUP:3728;MC=SO:0001627|intron_variant;ORIGIN=1;Pangolin=ENSG00000173801.17|20:0.01|-2:-0.03
chr17	41769685	928582	C	T	.	.	ALLELEID=917546;CLNDN=not_specified;CLNDISDB=MedGen:CN169374;CLNHGVS=NC_000017.11:g.41769685C>T;CLNREVSTAT=criteria_provided,_single_submitter;CLNSIG=Uncertain_significance;CLNVC=single_nucleotide_variant;CLNVCSO=SO:0001483;GENEINFO=JUP:3728;MC=SO:0001627|intron_variant;ORIGIN=1;Pangolin=ENSG00000173801.17|-8:0.01|-8:-0.0
chr17	41771655	647106	G	A	.	.	ALLELEID=645871;CLNDN=Naxos_disease|Arrhythmogenic_right_ventricular_cardiomyopathy,_type_12;CLNDISDB=MONDO:MONDO:0011017,MedGen:C1832600,OMIM:601214,Orphanet:ORPHA34217|MONDO:MONDO:0012684,MedGen:C1969081,OMIM:611528;CLNHGVS=NC_000017.11:g.41771655G>A;CLNREVSTAT=criteria_provided,_single_submitter;CLNSIG=Uncertain_significance;CLNVC=single_nucleotide_variant;CLNVCSO=SO:0001483;GENEINFO=JUP:3728;MC=SO:0001583|missense_variant;ORIGIN=1;RS=1427489722;Pangolin=ENSG00000173801.17|-8:0.0|45:-0.0
chr17	41771662	163727	C	A	.	.	ALLELEID=176831;CLNDN=not_specified;CLNDISDB=MedGen:CN169374;CLNHGVS=NC_000017.11:g.41771662C>A;CLNREVSTAT=criteria_provided,_single_submitter;CLNSIG=Uncertain_significance;CLNVC=single_nucleotide_variant;CLNVCSO=SO:0001483;GENEINFO=JUP:3728;MC=SO:0001583|missense_variant;ORIGIN=1;RS=727503100;Pangolin=ENSG00000173801.17|-15:0.0|-15:-0.0
chr17	41771662	660124	C	T	.	.	ALLELEID=645872;CLNDN=Naxos_disease|Arrhythmogenic_right_ventricular_cardiomyopathy,_type_12;CLNDISDB=MONDO:MONDO:0011017,MedGen:C1832600,OMIM:601214,Orphanet:ORPHA34217|MONDO:MONDO:0012684,MedGen:C1969081,OMIM:611528;CLNHGVS=NC_000017.11:g.41771662C>T;CLNREVSTAT=criteria_provided,_single_submitter;CLNSIG=Uncertain_significance;CLNVC=single_nucleotide_variant;CLNVCSO=SO:0001483;GENEINFO=JUP:3728;MC=SO:0001583|missense_variant;ORIGIN=1;RS=727503100;Pangolin=ENSG00000173801.17|-15:0.01|38:-0.0
chr17	41771663	496452	C	T	.	.	AF_ESP=8e-05;AF_EXAC=2e-05;ALLELEID=487930;CLNDN=Naxos_disease|Arrhythmogenic_right_ventricular_cardiomyopathy,_type_12|not_specified;CLNDISDB=MONDO:MONDO:0011017,MedGen:C1832600,OMIM:601214,Orphanet:ORPHA34217|MONDO:MONDO:0012684,MedGen:C1969081,OMIM:611528|MedGen:CN169374;CLNHGVS=NC_000017.11:g.41771663C>T;CLNREVSTAT=criteria_provided,_conflicting_interpretations;CLNSIG=Conflicting_interpretations_of_pathogenicity;CLNSIGCONF=Likely_benign(2),Uncertain_significance(2);CLNVC=single_nucleotide_variant;CLNVCSO=SO:0001483;CLNVI=Illumina_Clinical_Services_Laboratory,Illumina:280352;GENEINFO=JUP:3728;MC=SO:0001819|synonymous_variant;ORIGIN=1;RS=141237794;Pangolin=ENSG00000173801.17|-16:0.0|37:-0.0
chr17	41771670	970335	G	T	.	.	ALLELEID=958103;CLNDN=Naxos_disease|Arrhythmogenic_right_ventricular_cardiomyopathy,_type_12;CLNDISDB=MONDO:MONDO:0011017,MedGen:C1832600,OMIM:601214,Orphanet:ORPHA34217|MONDO:MONDO:0012684,MedGen:C1969081,OMIM:611528;CLNHGVS=NC_000017.11:g.41771670G>T;CLNREVSTAT=criteria_provided,_single_submitter;CLNSIG=Uncertain_significance;CLNVC=single_nucleotide_variant;CLNVCSO=SO:0001483;GENEINFO=JUP:3728;MC=SO:0001583|missense_variant;ORIGIN=1;Pangolin=ENSG00000173801.17|-23:0.0|30:-0.0
chr17	41771694	373757	G	A	.	.	ALLELEID=360442;CLNDN=Naxos_disease|Arrhythmogenic_right_ventricular_cardiomyopathy,_type_12|not_specified;CLNDISDB=MONDO:MONDO:0011017,MedGen:C1832600,OMIM:601214,Orphanet:ORPHA34217|MONDO:MONDO:0012684,MedGen:C1969081,OMIM:611528|MedGen:CN169374;CLNHGVS=NC_000017.11:g.41771694G>A;CLNREVSTAT=criteria_provided,_multiple_submitters,_no_conflicts;CLNSIG=Uncertain_significance;CLNVC=single_nucleotide_variant;CLNVCSO=SO:0001483;CLNVI=Illumina_Clinical_Services_Laboratory,Illumina:440480;GENEINFO=JUP:3728;MC=SO:0001583|missense_variant;ORIGIN=1;RS=782529328;Pangolin=ENSG00000173801.17|6:0.0|-47:-0.0
chr17	41771702	856939	G	A	.	.	ALLELEID=845319;CLNDN=Naxos_disease|Arrhythmogenic_right_ventricular_cardiomyopathy,_type_12;CLNDISDB=MONDO:MONDO:0011017,MedGen:C1832600,OMIM:601214,Orphanet:ORPHA34217|MONDO:MONDO:0012684,MedGen:C1969081,OMIM:611528;CLNHGVS=NC_000017.11:g.41771702G>A;CLNREVSTAT=criteria_provided,_single_submitter;CLNSIG=Uncertain_significance;CLNVC=single_nucleotide_variant;CLNVCSO=SO:0001483;GENEINFO=JUP:3728;MC=SO:0001819|synonymous_variant;ORIGIN=1;Pangolin=ENSG00000173801.17|2:0.05|36:-0.0
chr17	41771703	834312	C	T	.	.	ALLELEID=845320;CLNDN=Naxos_disease|Arrhythmogenic_right_ventricular_cardiomyopathy,_type_12;CLNDISDB=MONDO:MONDO:0011017,MedGen:C1832600,OMIM:601214,Orphanet:ORPHA34217|MONDO:MONDO:0012684,MedGen:C1969081,OMIM:611528;CLNHGVS=NC_000017.11:g.41771703C>T;CLNREVSTAT=criteria_provided,_single_submitter;CLNSIG=Uncertain_significance;CLNVC=single_nucleotide_variant;CLNVCSO=SO:0001483;GENEINFO=JUP:3728;MC=SO:0001583|missense_variant;ORIGIN=1;Pangolin=ENSG00000173801.17|-3:0.0|35:-0.0
chr17	41771704	915631	G	A	.	.	ALLELEID=904017;CLNDN=Cardiomyopathy|Naxos_disease|Arrhythmogenic_right_ventricular_cardiomyopathy,_type_12;CLNDISDB=Human_Phenotype_Ontology:HP:0001638,MONDO:MONDO:0004994,MedGen:C0878544,Orphanet:ORPHA167848,SNOMED_CT:85898001|MONDO:MONDO:0011017,MedGen:C1832600,OMIM:601214,Orphanet:ORPHA34217|MONDO:MONDO:0012684,MedGen:C1969081,OMIM:611528;CLNHGVS=NC_000017.11:g.41771704G>A;CLNREVSTAT=criteria_provided,_multiple_submitters,_no_conflicts;CLNSIG=Uncertain_significance;CLNVC=single_nucleotide_variant;CLNVCSO=SO:0001483;GENEINFO=JUP:3728;MC=SO:0001583|missense_variant;ORIGIN=1;Pangolin=ENSG00000173801.17|2:0.0|-4:-0.0
chr17	41771707	664417	C	T	.	.	AF_ESP=8e-05;AF_EXAC=1e-05;ALLELEID=645873;CLNDN=Naxos_disease|Arrhythmogenic_right_ventricular_cardiomyopathy,_type_12;CLNDISDB=MONDO:MONDO:0011017,MedGen:C1832600,OMIM:601214,Orphanet:ORPHA34217|MONDO:MONDO:0012684,MedGen:C1969081,OMIM:611528;CLNHGVS=NC_000017.11:g.41771707C>T;CLNREVSTAT=criteria_provided,_single_submitter;CLNSIG=Uncertain_significance;CLNVC=single_nucleotide_variant;CLNVCSO=SO:0001483;GENEINFO=JUP:3728;MC=SO:0001583|missense_variant;ORIGIN=1;RS=374008304;Pangolin=ENSG00000173801.17|-7:0.0|31:-0.0
chr17	41771719	660738	C	T	.	.	AF_EXAC=1e-05;ALLELEID=645874;CLNDN=Naxos_disease|Arrhythmogenic_right_ventricular_cardiomyopathy,_type_12;CLNDISDB=MONDO:MONDO:0011017,MedGen:C1832600,OMIM:601214,Orphanet:ORPHA34217|MONDO:MONDO:0012684,MedGen:C1969081,OMIM:611528;CLNHGVS=NC_000017.11:g.41771719C>T;CLNREVSTAT=criteria_provided,_single_submitter;CLNSIG=Uncertain_significance;CLNVC=single_nucleotide_variant;CLNVCSO=SO:0001483;GENEINFO=JUP:3728;MC=SO:0001583|missense_variant;ORIGIN=1;RS=782308879;Pangolin=ENSG00000173801.17|-6:0.0|19:-0.0
chr17	41771720	1055996	C	G	.	.	ALLELEID=1050255;CLNDN=Naxos_disease|Arrhythmogenic_right_ventricular_cardiomyopathy,_type_12;CLNDISDB=MONDO:MONDO:0011017,MedGen:C1832600,OMIM:601214,Orphanet:ORPHA34217|MONDO:MONDO:0012684,MedGen:C1969081,OMIM:611528;CLNHGVS=NC_000017.11:g.41771720C>G;CLNREVSTAT=criteria_provided,_single_submitter;CLNSIG=Uncertain_significance;CLNVC=single_nucleotide_variant;CLNVCSO=SO:0001483;GENEINFO=JUP:3728;MC=SO:0001583|missense_variant;ORIGIN=1;Pangolin=ENSG00000173801.17|18:0.0|-1:-0.0
chr17	41771726	1059332	C	T	.	.	ALLELEID=1050256;CLNDN=Naxos_disease|Arrhythmogenic_right_ventricular_cardiomyopathy,_type_12;CLNDISDB=MONDO:MONDO:0011017,MedGen:C1832600,OMIM:601214,Orphanet:ORPHA34217|MONDO:MONDO:0012684,MedGen:C1969081,OMIM:611528;CLNHGVS=NC_000017.11:g.41771726C>T;CLNREVSTAT=criteria_provided,_single_submitter;CLNSIG=Uncertain_significance;CLNVC=single_nucleotide_variant;CLNVCSO=SO:0001483;GENEINFO=JUP:3728;MC=SO:0001583|missense_variant;ORIGIN=1;Pangolin=ENSG00000173801.17|34:0.0|12:-0.0
chr17	41771728	935793	T	C	.	.	ALLELEID=937924;CLNDN=Naxos_disease|Arrhythmogenic_right_ventricular_cardiomyopathy,_type_12;CLNDISDB=MONDO:MONDO:0011017,MedGen:C1832600,OMIM:601214,Orphanet:ORPHA34217|MONDO:MONDO:0012684,MedGen:C1969081,OMIM:611528;CLNHGVS=NC_000017.11:g.41771728T>C;CLNREVSTAT=criteria_provided,_single_submitter;CLNSIG=Uncertain_significance;CLNVC=single_nucleotide_variant;CLNVCSO=SO:0001483;GENEINFO=JUP:3728;MC=SO:0001583|missense_variant;ORIGIN=1;Pangolin=ENSG00000173801.17|10:0.0|31:-0.0
chr17	41771736	468744	TTGC	T	.	.	ALLELEID=467867;CLNDN=Naxos_disease|Arrhythmogenic_right_ventricular_cardiomyopathy,_type_12;CLNDISDB=MONDO:MONDO:0011017,MedGen:C1832600,OMIM:601214,Orphanet:ORPHA34217|MONDO:MONDO:0012684,MedGen:C1969081,OMIM:611528;CLNHGVS=NC_000017.11:g.41771739_41771741CTG[1];CLNREVSTAT=criteria_provided,_single_submitter;CLNSIG=Uncertain_significance;CLNVC=Microsatellite;CLNVCSO=SO:0000289;GENEINFO=JUP:3728;MC=SO:0001822|inframe_deletion;ORIGIN=1;RS=113994176;Pangolin=ENSG00000173801.17|46:0.0|2:-0.01
chr17	41771746	836987	C	T	.	.	ALLELEID=845321;CLNDN=Naxos_disease|Arrhythmogenic_right_ventricular_cardiomyopathy,_type_12;CLNDISDB=MONDO:MONDO:0011017,MedGen:C1832600,OMIM:601214,Orphanet:ORPHA34217|MONDO:MONDO:0012684,MedGen:C1969081,OMIM:611528;CLNHGVS=NC_000017.11:g.41771746C>T;CLNREVSTAT=criteria_provided,_single_submitter;CLNSIG=Uncertain_significance;CLNVC=single_nucleotide_variant;CLNVCSO=SO:0001483;GENEINFO=JUP:3728;MC=SO:0001583|missense_variant;ORIGIN=1;Pangolin=ENSG00000173801.17|36:0.0|1:-0.0
chr17	41771748	1017784	G	A	.	.	ALLELEID=1012748;CLNDN=Naxos_disease|Arrhythmogenic_right_ventricular_cardiomyopathy,_type_12;CLNDISDB=MONDO:MONDO:0011017,MedGen:C1832600,OMIM:601214,Orphanet:ORPHA34217|MONDO:MONDO:0012684,MedGen:C1969081,OMIM:611528;CLNHGVS=NC_000017.11:g.41771748G>A;CLNREVSTAT=criteria_provided,_single_submitter;CLNSIG=Uncertain_significance;CLNVC=single_nucleotide_variant;CLNVCSO=SO:0001483;GENEINFO=JUP:3728;MC=SO:0001583|missense_variant;ORIGIN=1;Pangolin=ENSG00000173801.17|-10:0.0|34:-0.0
chr17	41771755	201807	C	T	.	.	ALLELEID=198508;CLNDN=Naxos_disease|Arrhythmogenic_right_ventricular_cardiomyopathy,_type_12;CLNDISDB=MONDO:MONDO:0011017,MedGen:C1832600,OMIM:601214,Orphanet:ORPHA34217|MONDO:MONDO:0012684,MedGen:C1969081,OMIM:611528;CLNHGVS=NC_000017.11:g.41771755C>T;CLNREVSTAT=criteria_provided,_multiple_submitters,_no_conflicts;CLNSIG=Uncertain_significance;CLNVC=single_nucleotide_variant;CLNVCSO=SO:0001483;CLNVI=Illumina_Clinical_Services_Laboratory,Illumina:1313366;GENEINFO=JUP:3728;MC=SO:0001583|missense_variant;ORIGIN=1;Pangolin=ENSG00000173801.17|-17:0.0|5:-0.0
chr17	41771766	930575	GCGCCCGAGTGGATACC	G	.	.	ALLELEID=919729;CLNDN=Naxos_disease;CLNDISDB=MONDO:MONDO:0011017,MedGen:C1832600,OMIM:601214,Orphanet:ORPHA34217;CLNHGVS=NC_000017.11:g.41771769_41771784del;CLNREVSTAT=criteria_provided,_single_submitter;CLNSIG=Uncertain_significance;CLNVC=Deletion;CLNVCSO=SO:0000159;GENEINFO=JUP:3728;MC=SO:0001589|frameshift_variant;ORIGIN=0;Pangolin=ENSG00000173801.17|-19:0.0|53:-0.02
chr17	41771767	842427	C	T	.	.	ALLELEID=845322;CLNDN=Naxos_disease|Arrhythmogenic_right_ventricular_cardiomyopathy,_type_12;CLNDISDB=MONDO:MONDO:0011017,MedGen:C1832600,OMIM:601214,Orphanet:ORPHA34217|MONDO:MONDO:0012684,MedGen:C1969081,OMIM:611528;CLNHGVS=NC_000017.11:g.41771767C>T;CLNREVSTAT=criteria_provided,_single_submitter;CLNSIG=Uncertain_significance;CLNVC=single_nucleotide_variant;CLNVCSO=SO:0001483;GENEINFO=JUP:3728;MC=SO:0001583|missense_variant;ORIGIN=1;Pangolin=ENSG00000173801.17|-29:0.0|-7:-0.0
chr17	41771784	201806	G	A	.	.	AF_EXAC=1e-05;ALLELEID=198509;CLNDN=Naxos_disease|Arrhythmogenic_right_ventricular_cardiomyopathy,_type_12|not_provided;CLNDISDB=MONDO:MONDO:0011017,MedGen:C1832600,OMIM:601214,Orphanet:ORPHA34217|MONDO:MONDO:0012684,MedGen:C1969081,OMIM:611528|MedGen:CN517202;CLNHGVS=NC_000017.11:g.41771784G>A;CLNREVSTAT=criteria_provided,_multiple_submitters,_no_conflicts;CLNSIG=Uncertain_significance;CLNVC=single_nucleotide_variant;CLNVCSO=SO:0001483;GENEINFO=JUP:3728;MC=SO:0001583|missense_variant;ORIGIN=1;RS=782460555;Pangolin=ENSG00000173801.17|35:0.01|-2:-0.0
chr17	41771799	179756	G	A	.	.	AF_EXAC=0.00011;AF_TGP=0.0002;ALLELEID=178295;CLNDN=Primary_dilated_cardiomyopathy|Naxos_disease|Arrhythmogenic_right_ventricular_cardiomyopathy,_type_12|not_specified|Cardiovascular_phenotype|not_provided;CLNDISDB=EFO:EFO_0000407,Human_Phenotype_Ontology:HP:0001644,Human_Phenotype_Ontology:HP:0001725,Human_Phenotype_Ontology:HP:0005159,Human_Phenotype_Ontology:HP:0200130,MONDO:MONDO:0005021,MeSH:D002311,MedGen:C0007193,Orphanet:ORPHA217604,SNOMED_CT:195021004,SNOMED_CT:399020009|MONDO:MONDO:0011017,MedGen:C1832600,OMIM:601214,Orphanet:ORPHA34217|MONDO:MONDO:0012684,MedGen:C1969081,OMIM:611528|MedGen:CN169374|MedGen:CN230736|MedGen:CN517202;CLNHGVS=NC_000017.11:g.41771799G>A;CLNREVSTAT=criteria_provided,_multiple_submitters,_no_conflicts;CLNSIG=Uncertain_significance;CLNVC=single_nucleotide_variant;CLNVCSO=SO:0001483;CLNVI=Illumina_Clinical_Services_Laboratory,Illumina:135514|UniProtKB_(protein):P14923#VAR_065698;GENEINFO=JUP:3728;MC=SO:0001583|missense_variant;ORIGIN=3;RS=570878629;Pangolin=ENSG00000173801.17|20:0.01|-17:-0.0
chr17	41771834	966967	C	T	.	.	ALLELEID=958104;CLNDN=Naxos_disease|Arrhythmogenic_right_ventricular_cardiomyopathy,_type_12;CLNDISDB=MONDO:MONDO:0011017,MedGen:C1832600,OMIM:601214,Orphanet:ORPHA34217|MONDO:MONDO:0012684,MedGen:C1969081,OMIM:611528;CLNHGVS=NC_000017.11:g.41771834C>T;CLNREVSTAT=criteria_provided,_single_submitter;CLNSIG=Uncertain_significance;CLNVC=single_nucleotide_variant;CLNVCSO=SO:0001483;GENEINFO=JUP:3728;MC=SO:0001583|missense_variant;ORIGIN=1;Pangolin=ENSG00000173801.17|25:0.02|-15:-0.03
chr17	41771848	835563	CCTCCAT	C	.	.	ALLELEID=845323;CLNDN=Naxos_disease|Arrhythmogenic_right_ventricular_cardiomyopathy,_type_12;CLNDISDB=MONDO:MONDO:0011017,MedGen:C1832600,OMIM:601214,Orphanet:ORPHA34217|MONDO:MONDO:0012684,MedGen:C1969081,OMIM:611528;CLNHGVS=NC_000017.11:g.41771850_41771855del;CLNREVSTAT=criteria_provided,_single_submitter;CLNSIG=Uncertain_significance;CLNVC=Deletion;CLNVCSO=SO:0000159;CLNVI=Invitae:608813;GENEINFO=JUP:3728;MC=SO:0001582|initiatior_codon_variant,SO:0001822|inframe_deletion;ORIGIN=1;Pangolin=ENSG00000173801.17|11:0.13|-29:-0.03
chr17	41786605	504089	CCGGGCCGGGTCGGGGT	C	.	.	ALLELEID=495687;CLNDN=not_specified;CLNDISDB=MedGen:CN169374;CLNHGVS=NC_000017.11:g.41786615_41786630del;CLNREVSTAT=criteria_provided,_single_submitter;CLNSIG=Uncertain_significance;CLNVC=Deletion;CLNVCSO=SO:0000159;GENEINFO=JUP:3728;MC=SO:0001623|5_prime_UTR_variant;ORIGIN=1;RS=1284180333;Pangolin=ENSG00000173801.17|-17:0.03|1:-0.02
chr17	41786630	323173	G	C	.	.	ALLELEID=338377;CLNDN=Naxos_disease|Arrhythmogenic_right_ventricular_cardiomyopathy,_type_12;CLNDISDB=MONDO:MONDO:0011017,MedGen:C1832600,OMIM:601214,Orphanet:ORPHA34217|MONDO:MONDO:0012684,MedGen:C1969081,OMIM:611528;CLNHGVS=NC_000017.11:g.41786630G>C;CLNREVSTAT=criteria_provided,_single_submitter;CLNSIG=Uncertain_significance;CLNVC=single_nucleotide_variant;CLNVCSO=SO:0001483;CLNVI=Illumina_Clinical_Services_Laboratory,Illumina:650319;GENEINFO=JUP:3728;MC=SO:0001623|5_prime_UTR_variant;ORIGIN=1;RS=886052920;Pangolin=ENSG00000173801.17|-42:0.05|26:-0.0
chr17	41786634	323174	G	A	.	.	ALLELEID=344435;CLNDN=Naxos_disease|Arrhythmogenic_right_ventricular_cardiomyopathy,_type_12;CLNDISDB=MONDO:MONDO:0011017,MedGen:C1832600,OMIM:601214,Orphanet:ORPHA34217|MONDO:MONDO:0012684,MedGen:C1969081,OMIM:611528;CLNHGVS=NC_000017.11:g.41786634G>A;CLNREVSTAT=criteria_provided,_single_submitter;CLNSIG=Uncertain_significance;CLNVC=single_nucleotide_variant;CLNVCSO=SO:0001483;CLNVI=Illumina_Clinical_Services_Laboratory,Illumina:476090;GENEINFO=JUP:3728;MC=SO:0001623|5_prime_UTR_variant;ORIGIN=1;RS=886052921;Pangolin=ENSG00000173801.17|-46:0.03|-28:-0.0
chr17	41786675	892176	C	T	.	.	ALLELEID=877478;CLNDN=Naxos_disease|Arrhythmogenic_right_ventricular_cardiomyopathy,_type_12;CLNDISDB=MONDO:MONDO:0011017,MedGen:C1832600,OMIM:601214,Orphanet:ORPHA34217|MONDO:MONDO:0012684,MedGen:C1969081,OMIM:611528;CLNHGVS=NC_000017.11:g.41786675C>T;CLNREVSTAT=criteria_provided,_single_submitter;CLNSIG=Uncertain_significance;CLNVC=single_nucleotide_variant;CLNVCSO=SO:0001483;CLNVI=Illumina_Clinical_Services_Laboratory,Illumina:623303;GENEINFO=JUP:3728;MC=SO:0001623|5_prime_UTR_variant;ORIGIN=1;Pangolin=ENSG00000173801.17|17:0.0|17:-0.0
chr17	41812732	323176	G	A	.	.	ALLELEID=344439;CLNDN=Osteogenesis_imperfecta,_type_XI;CLNDISDB=MONDO:MONDO:0012592,MedGen:C3151218,OMIM:610968;CLNHGVS=NC_000017.11:g.41812732G>A;CLNREVSTAT=criteria_provided,_single_submitter;CLNSIG=Uncertain_significance;CLNVC=single_nucleotide_variant;CLNVCSO=SO:0001483;CLNVI=Illumina_Clinical_Services_Laboratory,Illumina:80517;GENEINFO=FKBP10:60681;ORIGIN=1;RS=886052922;Pangolin=ENSG00000141756.19|7:0.04|-16:-0.0
chr17	41812764	892177	G	C	.	.	ALLELEID=877479;CLNDN=Osteogenesis_imperfecta,_type_XI;CLNDISDB=MONDO:MONDO:0012592,MedGen:C3151218,OMIM:610968;CLNHGVS=NC_000017.11:g.41812764G>C;CLNREVSTAT=criteria_provided,_single_submitter;CLNSIG=Uncertain_significance;CLNVC=single_nucleotide_variant;CLNVCSO=SO:0001483;CLNVI=Illumina_Clinical_Services_Laboratory,Illumina:1350918;GENEINFO=FKBP10:60681;ORIGIN=1;Pangolin=ENSG00000141756.19|13:0.0|-25:-0.01
chr17	41812828	323178	C	T	.	.	ALLELEID=345842;CLNDN=Osteogenesis_imperfecta,_type_XI;CLNDISDB=MONDO:MONDO:0012592,MedGen:C3151218,OMIM:610968;CLNHGVS=NC_000017.11:g.41812828C>T;CLNREVSTAT=criteria_provided,_single_submitter;CLNSIG=Uncertain_significance;CLNVC=single_nucleotide_variant;CLNVCSO=SO:0001483;CLNVI=Illumina_Clinical_Services_Laboratory,Illumina:255438;GENEINFO=FKBP10:60681;ORIGIN=1;RS=782363137;Pangolin=ENSG00000141756.19|44:0.0|-50:-0.0
chr17	41812852	323179	C	G	.	.	AF_TGP=0.0004;ALLELEID=328422;CLNDN=Osteogenesis_imperfecta,_type_XI;CLNDISDB=MONDO:MONDO:0012592,MedGen:C3151218,OMIM:610968;CLNHGVS=NC_000017.11:g.41812852C>G;CLNREVSTAT=criteria_provided,_single_submitter;CLNSIG=Uncertain_significance;CLNVC=single_nucleotide_variant;CLNVCSO=SO:0001483;CLNVI=Illumina_Clinical_Services_Laboratory,Illumina:145672;GENEINFO=FKBP10:60681;ORIGIN=1;RS=533813401;Pangolin=ENSG00000141756.19|2:0.0|20:-0.0
chr17	41812858	323180	C	G	.	.	AF_TGP=0.0018;ALLELEID=338380;CLNDN=Osteogenesis_imperfecta,_type_XI;CLNDISDB=MONDO:MONDO:0012592,MedGen:C3151218,OMIM:610968;CLNHGVS=NC_000017.11:g.41812858C>G;CLNREVSTAT=criteria_provided,_single_submitter;CLNSIG=Uncertain_significance;CLNVC=single_nucleotide_variant;CLNVCSO=SO:0001483;CLNVI=Illumina_Clinical_Services_Laboratory,Illumina:484611;GENEINFO=FKBP10:60681;ORIGIN=1;RS=555053677;Pangolin=ENSG00000141756.19|-1:0.0|14:-0.0
chr17	41812946	888740	G	A	.	.	ALLELEID=877480;CLNDN=Osteogenesis_imperfecta,_type_XI;CLNDISDB=MONDO:MONDO:0012592,MedGen:C3151218,OMIM:610968;CLNHGVS=NC_000017.11:g.41812946G>A;CLNREVSTAT=criteria_provided,_single_submitter;CLNSIG=Uncertain_significance;CLNVC=single_nucleotide_variant;CLNVCSO=SO:0001483;CLNVI=Illumina_Clinical_Services_Laboratory,Illumina:101889;GENEINFO=FKBP10:60681;MC=SO:0002153|genic_upstream_transcript_variant;ORIGIN=1;Pangolin=ENSG00000141756.19|32:0.0|-24:-0.0
chr17	41813000	888741	C	A	.	.	ALLELEID=877481;CLNDN=Osteogenesis_imperfecta,_type_XI;CLNDISDB=MONDO:MONDO:0012592,MedGen:C3151218,OMIM:610968;CLNHGVS=NC_000017.11:g.41813000C>A;CLNREVSTAT=criteria_provided,_single_submitter;CLNSIG=Uncertain_significance;CLNVC=single_nucleotide_variant;CLNVCSO=SO:0001483;CLNVI=Illumina_Clinical_Services_Laboratory,Illumina:1371208;GENEINFO=FKBP10:60681;MC=SO:0002153|genic_upstream_transcript_variant;ORIGIN=1;Pangolin=ENSG00000141756.19|30:0.03|25:-0.0
chr17	41813055	286621	C	T	.	.	ALLELEID=270858;CLNDN=Osteogenesis_imperfecta,_type_XI|not_provided;CLNDISDB=MONDO:MONDO:0012592,MedGen:C3151218,OMIM:610968|MedGen:CN517202;CLNHGVS=NC_000017.11:g.41813055C>T;CLNREVSTAT=criteria_provided,_conflicting_interpretations;CLNSIG=Conflicting_interpretations_of_pathogenicity;CLNSIGCONF=Benign(1),Likely_benign(1),Uncertain_significance(2);CLNVC=single_nucleotide_variant;CLNVCSO=SO:0001483;CLNVI=Illumina_Clinical_Services_Laboratory,Illumina:581901;GENEINFO=FKBP10:60681;MC=SO:0001819|synonymous_variant;ORIGIN=1;RS=781985978;Pangolin=ENSG00000141756.19|34:0.03|-25:-0.13
chr17	41813078	218789	C	G	.	.	AF_EXAC=0.00028;AF_TGP=0.0002;ALLELEID=215535;CLNDN=not_specified|not_provided;CLNDISDB=MedGen:CN169374|MedGen:CN517202;CLNHGVS=NC_000017.11:g.41813078C>G;CLNREVSTAT=criteria_provided,_conflicting_interpretations;CLNSIG=Conflicting_interpretations_of_pathogenicity;CLNSIGCONF=Likely_benign(1),Uncertain_significance(1);CLNVC=single_nucleotide_variant;CLNVCSO=SO:0001483;GENEINFO=FKBP10:60681;MC=SO:0001583|missense_variant;ORIGIN=1;RS=572425083;Pangolin=ENSG00000141756.19|-48:0.12|11:-0.03
chr17	41813111	520941	C	T	.	.	ALLELEID=512281;CLNDN=Inborn_genetic_diseases;CLNDISDB=MeSH:D030342,MedGen:C0950123;CLNHGVS=NC_000017.11:g.41813111C>T;CLNREVSTAT=criteria_provided,_single_submitter;CLNSIG=Uncertain_significance;CLNVC=single_nucleotide_variant;CLNVCSO=SO:0001483;GENEINFO=FKBP10:60681;MC=SO:0001583|missense_variant;ORIGIN=1;RS=782067841;Pangolin=ENSG00000141756.19|-1:0.01|-22:-0.01
chr17	41813134	684398	G	A	.	.	ALLELEID=671990;CLNDN=Osteogenesis_imperfecta,_type_XI;CLNDISDB=MONDO:MONDO:0012592,MedGen:C3151218,OMIM:610968;CLNHGVS=NC_000017.11:g.41813134G>A;CLNREVSTAT=criteria_provided,_single_submitter;CLNSIG=Uncertain_significance;CLNVC=single_nucleotide_variant;CLNVCSO=SO:0001483;GENEINFO=FKBP10:60681;MC=SO:0001583|missense_variant;ORIGIN=0;RS=1367029793;Pangolin=ENSG00000141756.19|-45:0.01|-24:-0.0
chr17	41813208	502436	A	G	.	.	AF_ESP=0.00085;AF_EXAC=0.00024;AF_TGP=0.0004;ALLELEID=493860;CLNDN=not_provided;CLNDISDB=MedGen:CN517202;CLNHGVS=NC_000017.11:g.41813208A>G;CLNREVSTAT=criteria_provided,_conflicting_interpretations;CLNSIG=Conflicting_interpretations_of_pathogenicity;CLNSIGCONF=Benign(1),Uncertain_significance(1);CLNVC=single_nucleotide_variant;CLNVCSO=SO:0001483;GENEINFO=FKBP10:60681;MC=SO:0001819|synonymous_variant;ORIGIN=1;RS=150052125;Pangolin=ENSG00000141756.19|1:0.01|-15:-0.01
chr17	41817053	195370	C	G	.	.	AF_ESP=0.00238;AF_TGP=0.0004;ALLELEID=192531;CLNDN=Osteogenesis_imperfecta,_type_XI|none_provided|not_provided;CLNDISDB=MONDO:MONDO:0012592,MedGen:C3151218,OMIM:610968|MedGen:CN235283|MedGen:CN517202;CLNHGVS=NC_000017.11:g.41817053C>G;CLNREVSTAT=criteria_provided,_conflicting_interpretations;CLNSIG=Conflicting_interpretations_of_pathogenicity;CLNSIGCONF=Likely_benign(2),Uncertain_significance(2);CLNVC=single_nucleotide_variant;CLNVCSO=SO:0001483;CLNVI=ARUP_Laboratories,_Molecular_Genetics_and_Genomics,ARUP_Laboratories:596727|Illumina_Clinical_Services_Laboratory,Illumina:283160;GENEINFO=FKBP10:60681;ORIGIN=1;RS=140027863;Pangolin=ENSG00000141756.19|-44:0.0|5:-0.02
chr17	41817080	890438	G	A	.	.	ALLELEID=877482;CLNDN=Osteogenesis_imperfecta,_type_XI;CLNDISDB=MONDO:MONDO:0012592,MedGen:C3151218,OMIM:610968;CLNHGVS=NC_000017.11:g.41817080G>A;CLNREVSTAT=criteria_provided,_single_submitter;CLNSIG=Uncertain_significance;CLNVC=single_nucleotide_variant;CLNVCSO=SO:0001483;CLNVI=Illumina_Clinical_Services_Laboratory,Illumina:1648594;GENEINFO=FKBP10:60681;MC=SO:0001583|missense_variant;ORIGIN=1;Pangolin=ENSG00000141756.19|-22:0.01|12:-0.0
chr17	41817123	994050	G	A	.	.	ALLELEID=982082;CLNDN=none_provided;CLNDISDB=MedGen:CN235283;CLNHGVS=NC_000017.11:g.41817123G>A;CLNREVSTAT=criteria_provided,_single_submitter;CLNSIG=Uncertain_significance;CLNVC=single_nucleotide_variant;CLNVCSO=SO:0001483;CLNVI=ARUP_Laboratories,_Molecular_Genetics_and_Genomics,ARUP_Laboratories:2434454;GENEINFO=FKBP10:60681;MC=SO:0001583|missense_variant;ORIGIN=1;Pangolin=ENSG00000141756.19|3:0.0|15:-0.0
chr17	41817127	282650	C	T	.	.	AF_ESP=8e-05;AF_EXAC=2e-05;ALLELEID=266887;CLNDN=not_provided;CLNDISDB=MedGen:CN517202;CLNHGVS=NC_000017.11:g.41817127C>T;CLNREVSTAT=criteria_provided,_single_submitter;CLNSIG=Uncertain_significance;CLNVC=single_nucleotide_variant;CLNVCSO=SO:0001483;GENEINFO=FKBP10:60681;MC=SO:0001819|synonymous_variant;ORIGIN=1;RS=373064272;Pangolin=ENSG00000141756.19|-2:0.0|0:-0.0
chr17	41818105	890440	G	A	.	.	ALLELEID=877484;CLNDN=Osteogenesis_imperfecta,_type_XI;CLNDISDB=MONDO:MONDO:0012592,MedGen:C3151218,OMIM:610968;CLNHGVS=NC_000017.11:g.41818105G>A;CLNREVSTAT=criteria_provided,_single_submitter;CLNSIG=Uncertain_significance;CLNVC=single_nucleotide_variant;CLNVCSO=SO:0001483;CLNVI=Illumina_Clinical_Services_Laboratory,Illumina:906006;GENEINFO=FKBP10:60681;MC=SO:0001819|synonymous_variant;ORIGIN=1;Pangolin=ENSG00000141756.19|2:0.91|-16:-0.62
chr17	41818119	593641	A	G	.	.	ALLELEID=584705;CLNDN=not_provided;CLNDISDB=MedGen:CN517202;CLNHGVS=NC_000017.11:g.41818119A>G;CLNREVSTAT=criteria_provided,_single_submitter;CLNSIG=Uncertain_significance;CLNVC=single_nucleotide_variant;CLNVCSO=SO:0001483;GENEINFO=FKBP10:60681;MC=SO:0001583|missense_variant;ORIGIN=1;RS=782600573;Pangolin=ENSG00000141756.19|35:0.01|-30:-0.02
chr17	41818126	288771	T	G	.	.	AF_ESP=8e-05;AF_EXAC=6e-05;ALLELEID=273008;CLNDN=not_provided;CLNDISDB=MedGen:CN517202;CLNHGVS=NC_000017.11:g.41818126T>G;CLNREVSTAT=criteria_provided,_single_submitter;CLNSIG=Uncertain_significance;CLNVC=single_nucleotide_variant;CLNVCSO=SO:0001483;GENEINFO=FKBP10:60681;MC=SO:0001583|missense_variant;ORIGIN=1;RS=141427325;Pangolin=ENSG00000141756.19|1:0.14|28:-0.04
chr17	41818170	323181	T	C	.	.	AF_EXAC=0.00014;ALLELEID=344447;CLNDN=Osteogenesis_imperfecta,_type_XI|not_provided;CLNDISDB=MONDO:MONDO:0012592,MedGen:C3151218,OMIM:610968|MedGen:CN517202;CLNHGVS=NC_000017.11:g.41818170T>C;CLNREVSTAT=criteria_provided,_multiple_submitters,_no_conflicts;CLNSIG=Uncertain_significance;CLNVC=single_nucleotide_variant;CLNVCSO=SO:0001483;CLNVI=Illumina_Clinical_Services_Laboratory,Illumina:474244;GENEINFO=FKBP10:60681;MC=SO:0001583|missense_variant;ORIGIN=1;RS=781874365;Pangolin=ENSG00000141756.19|-12:0.0|-2:-0.15
chr17	41818188	890441	C	T	.	.	ALLELEID=877485;CLNDN=Osteogenesis_imperfecta,_type_XI;CLNDISDB=MONDO:MONDO:0012592,MedGen:C3151218,OMIM:610968;CLNHGVS=NC_000017.11:g.41818188C>T;CLNREVSTAT=criteria_provided,_single_submitter;CLNSIG=Uncertain_significance;CLNVC=single_nucleotide_variant;CLNVCSO=SO:0001483;CLNVI=Illumina_Clinical_Services_Laboratory,Illumina:948132;GENEINFO=FKBP10:60681;MC=SO:0001583|missense_variant;ORIGIN=1;Pangolin=ENSG00000141756.19|26:0.0|-20:-0.02
chr17	41818202	323182	C	G	.	.	ALLELEID=345847;CLNDN=Osteogenesis_imperfecta,_type_XI;CLNDISDB=MONDO:MONDO:0012592,MedGen:C3151218,OMIM:610968;CLNHGVS=NC_000017.11:g.41818202C>G;CLNREVSTAT=criteria_provided,_single_submitter;CLNSIG=Uncertain_significance;CLNVC=single_nucleotide_variant;CLNVCSO=SO:0001483;CLNVI=Illumina_Clinical_Services_Laboratory,Illumina:697802;GENEINFO=FKBP10:60681;MC=SO:0001583|missense_variant;ORIGIN=1;RS=782676847;Pangolin=ENSG00000141756.19|-48:0.0|-34:-0.03
chr17	41818202	993587	C	T	.	.	ALLELEID=982083;CLNDN=none_provided;CLNDISDB=MedGen:CN235283;CLNHGVS=NC_000017.11:g.41818202C>T;CLNREVSTAT=criteria_provided,_single_submitter;CLNSIG=Uncertain_significance;CLNVC=single_nucleotide_variant;CLNVCSO=SO:0001483;CLNVI=ARUP_Laboratories,_Molecular_Genetics_and_Genomics,ARUP_Laboratories:2565137;GENEINFO=FKBP10:60681;MC=SO:0001583|missense_variant;ORIGIN=1;Pangolin=ENSG00000141756.19|-34:0.0|-48:-0.0
chr17	41818203	423179	G	C	.	.	ALLELEID=409926;CLNDN=not_provided;CLNDISDB=MedGen:CN517202;CLNHGVS=NC_000017.11:g.41818203G>C;CLNREVSTAT=criteria_provided,_single_submitter;CLNSIG=Uncertain_significance;CLNVC=single_nucleotide_variant;CLNVCSO=SO:0001483;GENEINFO=FKBP10:60681;MC=SO:0001583|missense_variant;ORIGIN=1;RS=782237729;Pangolin=ENSG00000141756.19|-35:0.05|-49:-0.01
chr17	41818217	323183	G	A	.	.	AF_TGP=0.0002;ALLELEID=345848;CLNDN=Bruck_syndrome_1|Osteogenesis_imperfecta,_type_XI;CLNDISDB=MONDO:MONDO:0009806,MedGen:C1850168,OMIM:259450|MONDO:MONDO:0012592,MedGen:C3151218,OMIM:610968;CLNHGVS=NC_000017.11:g.41818217G>A;CLNREVSTAT=criteria_provided,_multiple_submitters,_no_conflicts;CLNSIG=Uncertain_significance;CLNVC=single_nucleotide_variant;CLNVCSO=SO:0001483;CLNVI=Illumina_Clinical_Services_Laboratory,Illumina:814004;GENEINFO=FKBP10:60681;MC=SO:0001583|missense_variant;ORIGIN=1;RS=140950528;Pangolin=ENSG00000141756.19|-49:0.01|-3:-0.0
chr17	41818219	891008	C	T	.	.	ALLELEID=877486;CLNDN=Osteogenesis_imperfecta,_type_XI;CLNDISDB=MONDO:MONDO:0012592,MedGen:C3151218,OMIM:610968;CLNHGVS=NC_000017.11:g.41818219C>T;CLNREVSTAT=criteria_provided,_single_submitter;CLNSIG=Uncertain_significance;CLNVC=single_nucleotide_variant;CLNVCSO=SO:0001483;CLNVI=Illumina_Clinical_Services_Laboratory,Illumina:932654;GENEINFO=FKBP10:60681;MC=SO:0001819|synonymous_variant;ORIGIN=1;Pangolin=ENSG00000141756.19|-5:0.0|-5:-0.0
chr17	41818270	323184	C	T	.	.	AF_EXAC=7e-05;ALLELEID=345852;CLNDN=Osteogenesis_imperfecta,_type_XI;CLNDISDB=MONDO:MONDO:0012592,MedGen:C3151218,OMIM:610968;CLNHGVS=NC_000017.11:g.41818270C>T;CLNREVSTAT=criteria_provided,_single_submitter;CLNSIG=Uncertain_significance;CLNVC=single_nucleotide_variant;CLNVCSO=SO:0001483;CLNVI=Illumina_Clinical_Services_Laboratory,Illumina:634421;GENEINFO=FKBP10:60681;MC=SO:0001819|synonymous_variant;ORIGIN=1;RS=577264401;Pangolin=ENSG00000141756.19|8:0.01|2:-0.0
chr17	41818387	323185	G	A	.	.	AF_EXAC=1e-05;ALLELEID=344448;CLNDN=Osteogenesis_imperfecta,_type_XI|not_specified;CLNDISDB=MONDO:MONDO:0012592,MedGen:C3151218,OMIM:610968|MedGen:CN169374;CLNHGVS=NC_000017.11:g.41818387G>A;CLNREVSTAT=criteria_provided,_multiple_submitters,_no_conflicts;CLNSIG=Uncertain_significance;CLNVC=single_nucleotide_variant;CLNVCSO=SO:0001483;CLNVI=ARUP_Laboratories,_Molecular_Genetics_and_Genomics,ARUP_Laboratories:144455|Illumina_Clinical_Services_Laboratory,Illumina:205834;GENEINFO=FKBP10:60681;MC=SO:0001583|missense_variant;ORIGIN=1;RS=782660556;Pangolin=ENSG00000141756.19|5:0.01|1:-0.09
chr17	41818390	261438	A	G	.	.	AF_ESP=0.06305;AF_EXAC=0.049;AF_TGP=0.07428;ALLELEID=256170;CLNDN=Osteogenesis_imperfecta,_type_XI|not_specified;CLNDISDB=MONDO:MONDO:0012592,MedGen:C3151218,OMIM:610968|MedGen:CN169374;CLNHGVS=NC_000017.11:g.41818390A>G;CLNREVSTAT=criteria_provided,_conflicting_interpretations;CLNSIG=Conflicting_interpretations_of_pathogenicity;CLNSIGCONF=Benign(3),Uncertain_significance(1);CLNVC=single_nucleotide_variant;CLNVCSO=SO:0001483;CLNVI=Illumina_Clinical_Services_Laboratory,Illumina:75013|UniProtKB_(protein):Q96AY3#VAR_050625;GENEINFO=FKBP10:60681;MC=SO:0001583|missense_variant;ORIGIN=1;RS=34764749;Pangolin=ENSG00000141756.19|-2:0.03|-8:-0.03
chr17	41818391	891009	G	A	.	.	ALLELEID=877487;CLNDN=Osteogenesis_imperfecta,_type_XI;CLNDISDB=MONDO:MONDO:0012592,MedGen:C3151218,OMIM:610968;CLNHGVS=NC_000017.11:g.41818391G>A;CLNREVSTAT=criteria_provided,_single_submitter;CLNSIG=Uncertain_significance;CLNVC=single_nucleotide_variant;CLNVCSO=SO:0001483;CLNVI=Illumina_Clinical_Services_Laboratory,Illumina:861360;GENEINFO=FKBP10:60681;MC=SO:0001819|synonymous_variant;ORIGIN=1;Pangolin=ENSG00000141756.19|-9:0.01|-3:-0.01
chr17	41818395	808265	G	A	.	.	AF_EXAC=2e-05;ALLELEID=797532;CLNDN=not_provided;CLNDISDB=MedGen:CN517202;CLNHGVS=NC_000017.11:g.41818395G>A;CLNREVSTAT=criteria_provided,_single_submitter;CLNSIG=Uncertain_significance;CLNVC=single_nucleotide_variant;CLNVCSO=SO:0001483;GENEINFO=FKBP10:60681;MC=SO:0001583|missense_variant;ORIGIN=1;RS=763045650;Pangolin=ENSG00000141756.19|-7:0.04|-13:-0.01
chr17	41818416	891010	G	A	.	.	ALLELEID=877488;CLNDN=Osteogenesis_imperfecta,_type_XI;CLNDISDB=MONDO:MONDO:0012592,MedGen:C3151218,OMIM:610968;CLNHGVS=NC_000017.11:g.41818416G>A;CLNREVSTAT=criteria_provided,_single_submitter;CLNSIG=Uncertain_significance;CLNVC=single_nucleotide_variant;CLNVCSO=SO:0001483;CLNVI=Illumina_Clinical_Services_Laboratory,Illumina:838559;GENEINFO=FKBP10:60681;MC=SO:0001583|missense_variant;ORIGIN=1;Pangolin=ENSG00000141756.19|2:0.0|-34:-0.04
chr17	41819255	684750	T	G	.	.	ALLELEID=672348;CLNDN=Osteogenesis_imperfecta_type_III;CLNDISDB=MONDO:MONDO:0009804,MedGen:C0268362,OMIM:259420,Orphanet:ORPHA216812,SNOMED_CT:385483009;CLNHGVS=NC_000017.11:g.41819255T>G;CLNREVSTAT=criteria_provided,_single_submitter;CLNSIG=Uncertain_significance;CLNVC=single_nucleotide_variant;CLNVCSO=SO:0001483;GENEINFO=FKBP10:60681;MC=SO:0001583|missense_variant;ORIGIN=1;RS=1597907453;Pangolin=ENSG00000141756.19|-25:0.02|23:-0.02
chr17	41819263	811086	G	A	.	.	ALLELEID=800031;CLNDN=not_specified;CLNDISDB=MedGen:CN169374;CLNHGVS=NC_000017.11:g.41819263G>A;CLNREVSTAT=criteria_provided,_single_submitter;CLNSIG=Uncertain_significance;CLNVC=single_nucleotide_variant;CLNVCSO=SO:0001483;CLNVI=ARUP_Laboratories,_Molecular_Genetics_and_Genomics,ARUP_Laboratories:1814718;GENEINFO=FKBP10:60681;MC=SO:0001583|missense_variant;ORIGIN=1;RS=781821453;Pangolin=ENSG00000141756.19|15:0.02|-33:-0.0
chr17	41819274	891011	G	A	.	.	ALLELEID=877489;CLNDN=Osteogenesis_imperfecta,_type_XI;CLNDISDB=MONDO:MONDO:0012592,MedGen:C3151218,OMIM:610968;CLNHGVS=NC_000017.11:g.41819274G>A;CLNREVSTAT=criteria_provided,_single_submitter;CLNSIG=Uncertain_significance;CLNVC=single_nucleotide_variant;CLNVCSO=SO:0001483;CLNVI=Illumina_Clinical_Services_Laboratory,Illumina:929403;GENEINFO=FKBP10:60681;MC=SO:0001819|synonymous_variant;ORIGIN=1;Pangolin=ENSG00000141756.19|4:0.02|-44:-0.01
chr17	41819307	323187	C	A	.	.	ALLELEID=345859;CLNDN=Osteogenesis_imperfecta,_type_XI|not_provided;CLNDISDB=MONDO:MONDO:0012592,MedGen:C3151218,OMIM:610968|MedGen:CN517202;CLNHGVS=NC_000017.11:g.41819307C>A;CLNREVSTAT=criteria_provided,_conflicting_interpretations;CLNSIG=Conflicting_interpretations_of_pathogenicity;CLNSIGCONF=Likely_benign(1),Uncertain_significance(1);CLNVC=single_nucleotide_variant;CLNVCSO=SO:0001483;CLNVI=Illumina_Clinical_Services_Laboratory,Illumina:550376;GENEINFO=FKBP10:60681;MC=SO:0001819|synonymous_variant;ORIGIN=1;RS=782638955;Pangolin=ENSG00000141756.19|21:0.01|-17:-0.0
chr17	41819311	439728	C	G	.	.	AF_ESP=0.00023;AF_TGP=0.0004;ALLELEID=433570;CLNDN=not_specified;CLNDISDB=MedGen:CN169374;CLNHGVS=NC_000017.11:g.41819311C>G;CLNREVSTAT=criteria_provided,_single_submitter;CLNSIG=Uncertain_significance;CLNVC=single_nucleotide_variant;CLNVCSO=SO:0001483;CLNVI=ARUP_Laboratories,_Molecular_Genetics_and_Genomics,ARUP_Laboratories:148832;GENEINFO=FKBP10:60681;MC=SO:0001583|missense_variant;ORIGIN=1;RS=138089753;Pangolin=ENSG00000141756.19|-33:0.0|17:-0.02
chr17	41819332	618130	G	A	.	.	AF_ESP=0.00015;AF_EXAC=0.00052;AF_TGP=0.0008;ALLELEID=610082;CLNDN=Osteogenesis_imperfecta,_type_XI|not_provided;CLNDISDB=MONDO:MONDO:0012592,MedGen:C3151218,OMIM:610968|MedGen:CN517202;CLNHGVS=NC_000017.11:g.41819332G>A;CLNREVSTAT=criteria_provided,_multiple_submitters,_no_conflicts;CLNSIG=Uncertain_significance;CLNVC=single_nucleotide_variant;CLNVCSO=SO:0001483;CLNVI=ARUP_Laboratories,_Molecular_Genetics_and_Genomics,ARUP_Laboratories:125672|Illumina_Clinical_Services_Laboratory,Illumina:1343264;GENEINFO=FKBP10:60681;MC=SO:0001583|missense_variant;ORIGIN=1;RS=372214186;Pangolin=ENSG00000141756.19|2:0.0|-4:-0.0
chr17	41819452	191077	G	T	.	.	AF_TGP=0.00539;ALLELEID=188883;CLNDN=Osteogenesis_imperfecta,_type_XI|not_provided;CLNDISDB=MONDO:MONDO:0012592,MedGen:C3151218,OMIM:610968|MedGen:CN517202;CLNHGVS=NC_000017.11:g.41819452G>T;CLNREVSTAT=criteria_provided,_single_submitter;CLNSIG=Uncertain_significance;CLNVC=single_nucleotide_variant;CLNVCSO=SO:0001483;GENEINFO=FKBP10:60681;MC=SO:0001627|intron_variant;ORIGIN=1;RS=141387386;Pangolin=ENSG00000141756.19|-36:0.0|29:-0.0
chr17	41819554	812015	T	C	.	.	AF_ESP=8e-05;AF_EXAC=0.0001;ALLELEID=800032;CLNDN=Osteogenesis_imperfecta,_type_XI|not_specified;CLNDISDB=MONDO:MONDO:0012592,MedGen:C3151218,OMIM:610968|MedGen:CN169374;CLNHGVS=NC_000017.11:g.41819554T>C;CLNREVSTAT=criteria_provided,_conflicting_interpretations;CLNSIG=Conflicting_interpretations_of_pathogenicity;CLNSIGCONF=Likely_benign(1),Uncertain_significance(1);CLNVC=single_nucleotide_variant;CLNVCSO=SO:0001483;CLNVI=ARUP_Laboratories,_Molecular_Genetics_and_Genomics,ARUP_Laboratories:2305451|Illumina_Clinical_Services_Laboratory,Illumina:1304941;GENEINFO=FKBP10:60681;MC=SO:0001819|synonymous_variant;ORIGIN=1;RS=376553350;Pangolin=ENSG00000141756.19|-24:0.03|16:-0.05
chr17	41819596	323188	G	A	.	.	AF_EXAC=5e-05;AF_TGP=0.0002;ALLELEID=345860;CLNDN=Osteogenesis_imperfecta,_type_XI;CLNDISDB=MONDO:MONDO:0012592,MedGen:C3151218,OMIM:610968;CLNHGVS=NC_000017.11:g.41819596G>A;CLNREVSTAT=criteria_provided,_single_submitter;CLNSIG=Uncertain_significance;CLNVC=single_nucleotide_variant;CLNVCSO=SO:0001483;CLNVI=Illumina_Clinical_Services_Laboratory,Illumina:622104;GENEINFO=FKBP10:60681;MC=SO:0001819|synonymous_variant;ORIGIN=1;RS=566306530;Pangolin=ENSG00000141756.19|-26:0.01|1:-0.0
chr17	41819628	323189	G	A	.	.	AF_EXAC=3e-05;ALLELEID=344449;CLNDN=Osteogenesis_Imperfecta,_Recessive;CLNDISDB=MedGen:CN239451;CLNHGVS=NC_000017.11:g.41819628G>A;CLNREVSTAT=criteria_provided,_single_submitter;CLNSIG=Uncertain_significance;CLNVC=single_nucleotide_variant;CLNVCSO=SO:0001483;CLNVI=Illumina_Clinical_Services_Laboratory,Illumina:219661;GENEINFO=FKBP10:60681;MC=SO:0001583|missense_variant;ORIGIN=1;RS=782216438;Pangolin=ENSG00000141756.19|-22:0.0|47:-0.07
chr17	41819641	1030777	C	G	.	.	ALLELEID=1018287;CLNDN=Osteogenesis_imperfecta,_type_XI;CLNDISDB=MONDO:MONDO:0012592,MedGen:C3151218,OMIM:610968;CLNHGVS=NC_000017.11:g.41819641C>G;CLNREVSTAT=criteria_provided,_single_submitter;CLNSIG=Uncertain_significance;CLNVC=single_nucleotide_variant;CLNVCSO=SO:0001483;GENEINFO=FKBP10:60681;MC=SO:0001583|missense_variant;ORIGIN=0;Pangolin=ENSG00000141756.19|34:0.01|34:-0.01
chr17	41819641	500984	C	T	.	.	ALLELEID=492408;CLNDN=not_provided;CLNDISDB=MedGen:CN517202;CLNHGVS=NC_000017.11:g.41819641C>T;CLNREVSTAT=criteria_provided,_single_submitter;CLNSIG=Uncertain_significance;CLNVC=single_nucleotide_variant;CLNVCSO=SO:0001483;GENEINFO=FKBP10:60681;MC=SO:0001819|synonymous_variant;ORIGIN=1;RS=782632205;Pangolin=ENSG00000141756.19|-35:0.0|34:-0.03
chr17	41819681	497212	G	A	.	.	ALLELEID=488636;CLNDN=not_provided;CLNDISDB=MedGen:CN517202;CLNHGVS=NC_000017.11:g.41819681G>A;CLNREVSTAT=criteria_provided,_single_submitter;CLNSIG=Uncertain_significance;CLNVC=single_nucleotide_variant;CLNVCSO=SO:0001483;GENEINFO=FKBP10:60681;MC=SO:0001627|intron_variant;ORIGIN=1;RS=1555616698;Pangolin=ENSG00000141756.19|-6:0.07|-30:-0.0
chr17	41820303	323190	C	T	.	.	ALLELEID=338381;CLNDN=Osteogenesis_imperfecta,_type_XI;CLNDISDB=MONDO:MONDO:0012592,MedGen:C3151218,OMIM:610968;CLNHGVS=NC_000017.11:g.41820303C>T;CLNREVSTAT=criteria_provided,_single_submitter;CLNSIG=Uncertain_significance;CLNVC=single_nucleotide_variant;CLNVCSO=SO:0001483;CLNVI=Illumina_Clinical_Services_Laboratory,Illumina:441546;GENEINFO=FKBP10:60681;MC=SO:0001819|synonymous_variant;ORIGIN=1;RS=886052923;Pangolin=ENSG00000141756.19|-31:0.0|-31:-0.01
chr17	41820354	982765	G	T	.	.	ALLELEID=971076;CLNDN=Bruck_syndrome_1;CLNDISDB=MONDO:MONDO:0009806,MedGen:C1850168,OMIM:259450;CLNHGVS=NC_000017.11:g.41820354G>T;CLNREVSTAT=criteria_provided,_single_submitter;CLNSIG=Uncertain_significance;CLNVC=single_nucleotide_variant;CLNVCSO=SO:0001483;CLNVI=Institute_of_Human_Genetics,_University_of_Leipzig_Medical_Center:CV_varv_486;GENEINFO=FKBP10:60681;MC=SO:0001583|missense_variant;ORIGIN=0;Pangolin=ENSG00000141756.19|-2:0.0|0:-0.01
chr17	41820365	499912	G	A	.	.	AF_EXAC=2e-05;ALLELEID=491336;CLNDN=not_specified|not_provided;CLNDISDB=MedGen:CN169374|MedGen:CN517202;CLNHGVS=NC_000017.11:g.41820365G>A;CLNREVSTAT=criteria_provided,_multiple_submitters,_no_conflicts;CLNSIG=Uncertain_significance;CLNVC=single_nucleotide_variant;CLNVCSO=SO:0001483;CLNVI=ARUP_Laboratories,_Molecular_Genetics_and_Genomics,ARUP_Laboratories:2017088;GENEINFO=FKBP10:60681;MC=SO:0001583|missense_variant;ORIGIN=1;RS=782107514;Pangolin=ENSG00000141756.19|13:0.0|-11:-0.0
chr17	41820412	995706	C	G	.	.	ALLELEID=982084;CLNDN=none_provided;CLNDISDB=MedGen:CN235283;CLNHGVS=NC_000017.11:g.41820412C>G;CLNREVSTAT=criteria_provided,_single_submitter;CLNSIG=Uncertain_significance;CLNVC=single_nucleotide_variant;CLNVCSO=SO:0001483;CLNVI=ARUP_Laboratories,_Molecular_Genetics_and_Genomics,ARUP_Laboratories:2512339;GENEINFO=FKBP10:60681;MC=SO:0001583|missense_variant;ORIGIN=1;Pangolin=ENSG00000141756.19|49:0.01|-4:-0.01
chr17	41820413	284372	G	A	.	.	ALLELEID=268609;CLNDN=not_provided;CLNDISDB=MedGen:CN517202;CLNHGVS=NC_000017.11:g.41820413G>A;CLNREVSTAT=criteria_provided,_single_submitter;CLNSIG=Uncertain_significance;CLNVC=single_nucleotide_variant;CLNVCSO=SO:0001483;GENEINFO=FKBP10:60681;MC=SO:0001583|missense_variant;ORIGIN=1;RS=886044826;Pangolin=ENSG00000141756.19|45:0.0|48:-0.1
chr17	41820461	810921	C	T	.	.	AF_ESP=0.00085;AF_EXAC=0.00132;AF_TGP=0.0006;ALLELEID=800033;CLNDN=not_specified;CLNDISDB=MedGen:CN169374;CLNHGVS=NC_000017.11:g.41820461C>T;CLNREVSTAT=criteria_provided,_single_submitter;CLNSIG=Uncertain_significance;CLNVC=single_nucleotide_variant;CLNVCSO=SO:0001483;CLNVI=ARUP_Laboratories,_Molecular_Genetics_and_Genomics,ARUP_Laboratories:68157;GENEINFO=FKBP10:60681;MC=SO:0001583|missense_variant;ORIGIN=1;RS=146422412;Pangolin=ENSG00000141756.19|0:0.1|4:-0.05
chr17	41820469	764420	C	G	.	.	ALLELEID=776302;CLNDN=Bruck_syndrome_1|not_provided;CLNDISDB=MONDO:MONDO:0009806,MedGen:C1850168,OMIM:259450|MedGen:CN517202;CLNHGVS=NC_000017.11:g.41820469C>G;CLNREVSTAT=criteria_provided,_conflicting_interpretations;CLNSIG=Conflicting_interpretations_of_pathogenicity;CLNSIGCONF=Likely_benign(1),Uncertain_significance(1);CLNVC=single_nucleotide_variant;CLNVCSO=SO:0001483;GENEINFO=FKBP10:60681;MC=SO:0001627|intron_variant;ORIGIN=1;RS=1206061120;Pangolin=ENSG00000141756.19|-11:0.01|-8:-0.2
chr17	41820472	892237	G	A	.	.	ALLELEID=880515;CLNDN=Osteogenesis_imperfecta,_type_XI;CLNDISDB=MONDO:MONDO:0012592,MedGen:C3151218,OMIM:610968;CLNHGVS=NC_000017.11:g.41820472G>A;CLNREVSTAT=criteria_provided,_single_submitter;CLNSIG=Uncertain_significance;CLNVC=single_nucleotide_variant;CLNVCSO=SO:0001483;CLNVI=Illumina_Clinical_Services_Laboratory,Illumina:868519;GENEINFO=FKBP10:60681;MC=SO:0001627|intron_variant;ORIGIN=1;Pangolin=ENSG00000141756.19|20:0.26|-11:-0.17
chr17	41820472	892238	G	T	.	.	ALLELEID=880516;CLNDN=Osteogenesis_imperfecta,_type_XI;CLNDISDB=MONDO:MONDO:0012592,MedGen:C3151218,OMIM:610968;CLNHGVS=NC_000017.11:g.41820472G>T;CLNREVSTAT=criteria_provided,_single_submitter;CLNSIG=Uncertain_significance;CLNVC=single_nucleotide_variant;CLNVCSO=SO:0001483;CLNVI=Illumina_Clinical_Services_Laboratory,Illumina:1351277;GENEINFO=FKBP10:60681;MC=SO:0001627|intron_variant;ORIGIN=1;Pangolin=ENSG00000141756.19|-2:0.15|-11:-0.1
chr17	41820959	596876	G	A	.	.	AF_ESP=8e-05;AF_EXAC=5e-05;ALLELEID=587937;CLNDN=not_provided;CLNDISDB=MedGen:CN517202;CLNHGVS=NC_000017.11:g.41820959G>A;CLNREVSTAT=criteria_provided,_single_submitter;CLNSIG=Uncertain_significance;CLNVC=single_nucleotide_variant;CLNVCSO=SO:0001483;GENEINFO=FKBP10:60681;MC=SO:0001819|synonymous_variant;ORIGIN=1;RS=371540139;Pangolin=ENSG00000141756.19|33:0.01|10:-0.0
chr17	41820976	888817	C	T	.	.	ALLELEID=877490;CLNDN=Osteogenesis_imperfecta,_type_XI;CLNDISDB=MONDO:MONDO:0012592,MedGen:C3151218,OMIM:610968;CLNHGVS=NC_000017.11:g.41820976C>T;CLNREVSTAT=criteria_provided,_single_submitter;CLNSIG=Uncertain_significance;CLNVC=single_nucleotide_variant;CLNVCSO=SO:0001483;CLNVI=Illumina_Clinical_Services_Laboratory,Illumina:1324189;GENEINFO=FKBP10:60681;MC=SO:0001583|missense_variant;ORIGIN=1;Pangolin=ENSG00000141756.19|-29:0.0|16:-0.0
chr17	41820980	733387	C	T	.	.	AF_ESP=0.00069;AF_EXAC=0.00055;AF_TGP=0.0012;ALLELEID=740744;CLNDN=Osteogenesis_imperfecta,_type_XI|not_provided;CLNDISDB=MONDO:MONDO:0012592,MedGen:C3151218,OMIM:610968|MedGen:CN517202;CLNHGVS=NC_000017.11:g.41820980C>T;CLNREVSTAT=criteria_provided,_conflicting_interpretations;CLNSIG=Conflicting_interpretations_of_pathogenicity;CLNSIGCONF=Likely_benign(1),Uncertain_significance(1);CLNVC=single_nucleotide_variant;CLNVCSO=SO:0001483;CLNVI=Illumina_Clinical_Services_Laboratory,Illumina:777258;GENEINFO=FKBP10:60681;MC=SO:0001819|synonymous_variant;ORIGIN=1;RS=143450797;Pangolin=ENSG00000141756.19|-33:0.0|12:-0.01
chr17	41820997	198900	T	C	.	.	AF_ESP=0.00246;AF_EXAC=0.00316;AF_TGP=0.001;ALLELEID=196060;CLNDN=Osteogenesis_imperfecta,_type_XI|not_specified|none_provided|not_provided;CLNDISDB=MONDO:MONDO:0012592,MedGen:C3151218,OMIM:610968|MedGen:CN169374|MedGen:CN235283|MedGen:CN517202;CLNHGVS=NC_000017.11:g.41820997T>C;CLNREVSTAT=criteria_provided,_conflicting_interpretations;CLNSIG=Conflicting_interpretations_of_pathogenicity;CLNSIGCONF=Likely_benign(5),Uncertain_significance(1);CLNVC=single_nucleotide_variant;CLNVCSO=SO:0001483;CLNVI=ARUP_Laboratories,_Molecular_Genetics_and_Genomics,ARUP_Laboratories:34903|Illumina_Clinical_Services_Laboratory,Illumina:136339;GENEINFO=FKBP10:60681;MC=SO:0001583|missense_variant;ORIGIN=1;RS=61749879;Pangolin=ENSG00000141756.19|-50:0.0|-5:-0.01
chr17	41820998	888818	C	T	.	.	ALLELEID=877491;CLNDN=Osteogenesis_imperfecta,_type_XI;CLNDISDB=MONDO:MONDO:0012592,MedGen:C3151218,OMIM:610968;CLNHGVS=NC_000017.11:g.41820998C>T;CLNREVSTAT=criteria_provided,_single_submitter;CLNSIG=Uncertain_significance;CLNVC=single_nucleotide_variant;CLNVCSO=SO:0001483;CLNVI=Illumina_Clinical_Services_Laboratory,Illumina:1415720;GENEINFO=FKBP10:60681;MC=SO:0001819|synonymous_variant;ORIGIN=1;Pangolin=ENSG00000141756.19|-6:0.06|29:-0.0
chr17	41821013	888819	G	A	.	.	ALLELEID=877492;CLNDN=Osteogenesis_imperfecta,_type_XI;CLNDISDB=MONDO:MONDO:0012592,MedGen:C3151218,OMIM:610968;CLNHGVS=NC_000017.11:g.41821013G>A;CLNREVSTAT=criteria_provided,_single_submitter;CLNSIG=Uncertain_significance;CLNVC=single_nucleotide_variant;CLNVCSO=SO:0001483;CLNVI=Illumina_Clinical_Services_Laboratory,Illumina:1403512;GENEINFO=FKBP10:60681;MC=SO:0001819|synonymous_variant;ORIGIN=1;Pangolin=ENSG00000141756.19|2:0.0|-21:-0.01
chr17	41821053	618129	A	G	.	.	AF_ESP=0.00139;AF_EXAC=0.00257;AF_TGP=0.0012;ALLELEID=610083;CLNDN=Osteogenesis_imperfecta,_type_XI|none_provided|not_provided;CLNDISDB=MONDO:MONDO:0012592,MedGen:C3151218,OMIM:610968|MedGen:CN235283|MedGen:CN517202;CLNHGVS=NC_000017.11:g.41821053A>G;CLNREVSTAT=criteria_provided,_conflicting_interpretations;CLNSIG=Conflicting_interpretations_of_pathogenicity;CLNSIGCONF=Benign(2),Likely_benign(1),Uncertain_significance(1);CLNVC=single_nucleotide_variant;CLNVCSO=SO:0001483;CLNVI=ARUP_Laboratories,_Molecular_Genetics_and_Genomics,ARUP_Laboratories:163134|Illumina_Clinical_Services_Laboratory,Illumina:452798;GENEINFO=FKBP10:60681;MC=SO:0001583|missense_variant;ORIGIN=1;RS=146701946;Pangolin=ENSG00000141756.19|-26:0.0|36:-0.01
chr17	41821056	888820	G	A	.	.	ALLELEID=877493;CLNDN=Osteogenesis_imperfecta,_type_XI;CLNDISDB=MONDO:MONDO:0012592,MedGen:C3151218,OMIM:610968;CLNHGVS=NC_000017.11:g.41821056G>A;CLNREVSTAT=criteria_provided,_single_submitter;CLNSIG=Uncertain_significance;CLNVC=single_nucleotide_variant;CLNVCSO=SO:0001483;CLNVI=Illumina_Clinical_Services_Laboratory,Illumina:631783;GENEINFO=FKBP10:60681;MC=SO:0001583|missense_variant;ORIGIN=1;Pangolin=ENSG00000141756.19|33:0.0|-33:-0.0
chr17	41821057	888821	T	C	.	.	ALLELEID=877494;CLNDN=Osteogenesis_imperfecta,_type_XI;CLNDISDB=MONDO:MONDO:0012592,MedGen:C3151218,OMIM:610968;CLNHGVS=NC_000017.11:g.41821057T>C;CLNREVSTAT=criteria_provided,_single_submitter;CLNSIG=Uncertain_significance;CLNVC=single_nucleotide_variant;CLNVCSO=SO:0001483;CLNVI=Illumina_Clinical_Services_Laboratory,Illumina:1664180;GENEINFO=FKBP10:60681;MC=SO:0001583|missense_variant;ORIGIN=1;Pangolin=ENSG00000141756.19|32:0.0|32:-0.0
chr17	41821072	890518	C	T	.	.	ALLELEID=877495;CLNDN=Osteogenesis_imperfecta,_type_XI;CLNDISDB=MONDO:MONDO:0012592,MedGen:C3151218,OMIM:610968;CLNHGVS=NC_000017.11:g.41821072C>T;CLNREVSTAT=criteria_provided,_single_submitter;CLNSIG=Uncertain_significance;CLNVC=single_nucleotide_variant;CLNVCSO=SO:0001483;CLNVI=Illumina_Clinical_Services_Laboratory,Illumina:916745;GENEINFO=FKBP10:60681;MC=SO:0001583|missense_variant;ORIGIN=1;Pangolin=ENSG00000141756.19|17:0.0|17:-0.0
chr17	41821080	289399	G	A	.	.	ALLELEID=273636;CLNDN=not_provided;CLNDISDB=MedGen:CN517202;CLNHGVS=NC_000017.11:g.41821080G>A;CLNREVSTAT=criteria_provided,_single_submitter;CLNSIG=Uncertain_significance;CLNVC=single_nucleotide_variant;CLNVCSO=SO:0001483;GENEINFO=FKBP10:60681;MC=SO:0001583|missense_variant;ORIGIN=1;RS=886044888;Pangolin=ENSG00000141756.19|3:0.0|9:-0.01
chr17	41821097	286212	G	T	.	.	AF_EXAC=0.0;ALLELEID=270449;CLNDN=not_provided;CLNDISDB=MedGen:CN517202;CLNHGVS=NC_000017.11:g.41821097G>T;CLNREVSTAT=criteria_provided,_single_submitter;CLNSIG=Uncertain_significance;CLNVC=single_nucleotide_variant;CLNVCSO=SO:0001483;GENEINFO=FKBP10:60681;MC=SO:0001627|intron_variant;ORIGIN=1;RS=782073490;Pangolin=ENSG00000141756.19|-2:0.01|-8:-0.0
chr17	41821648	890519	C	T	.	.	ALLELEID=880517;CLNDN=Osteogenesis_imperfecta,_type_XI;CLNDISDB=MONDO:MONDO:0012592,MedGen:C3151218,OMIM:610968;CLNHGVS=NC_000017.11:g.41821648C>T;CLNREVSTAT=criteria_provided,_single_submitter;CLNSIG=Uncertain_significance;CLNVC=single_nucleotide_variant;CLNVCSO=SO:0001483;CLNVI=Illumina_Clinical_Services_Laboratory,Illumina:1351588;GENEINFO=FKBP10:60681;MC=SO:0001627|intron_variant;ORIGIN=1;Pangolin=ENSG00000141756.19|43:0.0|6:-0.01
chr17	41821657	890520	G	A	.	.	ALLELEID=877496;CLNDN=Osteogenesis_imperfecta,_type_XI;CLNDISDB=MONDO:MONDO:0012592,MedGen:C3151218,OMIM:610968;CLNHGVS=NC_000017.11:g.41821657G>A;CLNREVSTAT=criteria_provided,_single_submitter;CLNSIG=Uncertain_significance;CLNVC=single_nucleotide_variant;CLNVCSO=SO:0001483;CLNVI=Illumina_Clinical_Services_Laboratory,Illumina:626258;GENEINFO=FKBP10:60681;MC=SO:0001583|missense_variant;ORIGIN=1;Pangolin=ENSG00000141756.19|2:0.04|-3:-0.01
chr17	41821708	890521	G	A	.	.	ALLELEID=877497;CLNDN=Osteogenesis_imperfecta,_type_XI;CLNDISDB=MONDO:MONDO:0012592,MedGen:C3151218,OMIM:610968;CLNHGVS=NC_000017.11:g.41821708G>A;CLNREVSTAT=criteria_provided,_single_submitter;CLNSIG=Uncertain_significance;CLNVC=single_nucleotide_variant;CLNVCSO=SO:0001483;CLNVI=Illumina_Clinical_Services_Laboratory,Illumina:1380941;GENEINFO=FKBP10:60681;MC=SO:0001583|missense_variant;ORIGIN=1;Pangolin=ENSG00000141756.19|21:0.01|44:-0.01
chr17	41821776	684403	G	A	.	.	ALLELEID=671998;CLNDN=Osteogenesis_imperfecta,_type_XI;CLNDISDB=MONDO:MONDO:0012592,MedGen:C3151218,OMIM:610968;CLNHGVS=NC_000017.11:g.41821776G>A;CLNREVSTAT=criteria_provided,_single_submitter;CLNSIG=Uncertain_significance;CLNVC=single_nucleotide_variant;CLNVCSO=SO:0001483;GENEINFO=FKBP10:60681;MC=SO:0001583|missense_variant;ORIGIN=0;RS=1597910363;Pangolin=ENSG00000141756.19|-10:0.0|41:-0.02
chr17	41821804	199161	T	A	.	.	ALLELEID=196320;CLNDN=not_provided;CLNDISDB=MedGen:CN517202;CLNHGVS=NC_000017.11:g.41821804T>A;CLNREVSTAT=criteria_provided,_single_submitter;CLNSIG=Uncertain_significance;CLNVC=single_nucleotide_variant;CLNVCSO=SO:0001483;GENEINFO=FKBP10:60681;MC=SO:0001583|missense_variant;ORIGIN=1;RS=797044794;Pangolin=ENSG00000141756.19|13:0.01|-2:-0.01
chr17	41821810	618655	C	T	.	.	AF_ESP=0.00023;AF_EXAC=0.00012;ALLELEID=610084;CLNDN=Osteogenesis_imperfecta,_type_XI|not_provided;CLNDISDB=MONDO:MONDO:0012592,MedGen:C3151218,OMIM:610968|MedGen:CN517202;CLNHGVS=NC_000017.11:g.41821810C>T;CLNREVSTAT=criteria_provided,_multiple_submitters,_no_conflicts;CLNSIG=Uncertain_significance;CLNVC=single_nucleotide_variant;CLNVCSO=SO:0001483;CLNVI=ARUP_Laboratories,_Molecular_Genetics_and_Genomics,ARUP_Laboratories:188091|Illumina_Clinical_Services_Laboratory,Illumina:1360764;GENEINFO=FKBP10:60681;MC=SO:0001583|missense_variant;ORIGIN=1;RS=140883152;Pangolin=ENSG00000141756.19|7:0.01|17:-0.0
chr17	41822241	993567	G	T	.	.	ALLELEID=982086;CLNDN=none_provided;CLNDISDB=MedGen:CN235283;CLNHGVS=NC_000017.11:g.41822241G>T;CLNREVSTAT=criteria_provided,_single_submitter;CLNSIG=Uncertain_significance;CLNVC=single_nucleotide_variant;CLNVCSO=SO:0001483;CLNVI=ARUP_Laboratories,_Molecular_Genetics_and_Genomics,ARUP_Laboratories:2350148;GENEINFO=FKBP10:60681;MC=SO:0001583|missense_variant;ORIGIN=1;Pangolin=ENSG00000141756.19|-18:0.0|0:-0.12
chr17	41822272	323194	T	C	.	.	AF_ESP=8e-05;AF_EXAC=2e-05;AF_TGP=0.0002;ALLELEID=338390;CLNDN=Osteogenesis_imperfecta,_type_XI;CLNDISDB=MONDO:MONDO:0012592,MedGen:C3151218,OMIM:610968;CLNHGVS=NC_000017.11:g.41822272T>C;CLNREVSTAT=criteria_provided,_single_submitter;CLNSIG=Uncertain_significance;CLNVC=single_nucleotide_variant;CLNVCSO=SO:0001483;CLNVI=Illumina_Clinical_Services_Laboratory,Illumina:201390;GENEINFO=FKBP10:60681;MC=SO:0001583|missense_variant;ORIGIN=1;RS=144237565;Pangolin=ENSG00000141756.19|-49:0.04|11:-0.04
chr17	41822299	994053	T	C	.	.	ALLELEID=982087;CLNDN=none_provided;CLNDISDB=MedGen:CN235283;CLNHGVS=NC_000017.11:g.41822299T>C;CLNREVSTAT=criteria_provided,_single_submitter;CLNSIG=Uncertain_significance;CLNVC=single_nucleotide_variant;CLNVCSO=SO:0001483;CLNVI=ARUP_Laboratories,_Molecular_Genetics_and_Genomics,ARUP_Laboratories:2434457;GENEINFO=FKBP10:60681;MC=SO:0001583|missense_variant;ORIGIN=1;Pangolin=ENSG00000141756.19|-16:0.01|17:-0.03
chr17	41822326	193735	G	A	.	.	AF_ESP=0.001;AF_EXAC=0.00109;AF_TGP=0.0002;ALLELEID=190898;CLNDN=Bruck_syndrome_1|Osteogenesis_imperfecta,_type_XI|none_provided|not_provided;CLNDISDB=MONDO:MONDO:0009806,MedGen:C1850168,OMIM:259450|MONDO:MONDO:0012592,MedGen:C3151218,OMIM:610968|MedGen:CN235283|MedGen:CN517202;CLNHGVS=NC_000017.11:g.41822326G>A;CLNREVSTAT=criteria_provided,_multiple_submitters,_no_conflicts;CLNSIG=Uncertain_significance;CLNVC=single_nucleotide_variant;CLNVCSO=SO:0001483;CLNVI=ARUP_Laboratories,_Molecular_Genetics_and_Genomics,ARUP_Laboratories:1809161|Illumina_Clinical_Services_Laboratory,Illumina:136058;GENEINFO=FKBP10:60681;MC=SO:0001583|missense_variant;ORIGIN=1;RS=138281924;Pangolin=ENSG00000141756.19|8:0.0|-43:-0.01
chr17	41822352	891078	G	A	.	.	ALLELEID=877498;CLNDN=Osteogenesis_imperfecta,_type_XI;CLNDISDB=MONDO:MONDO:0012592,MedGen:C3151218,OMIM:610968;CLNHGVS=NC_000017.11:g.41822352G>A;CLNREVSTAT=criteria_provided,_single_submitter;CLNSIG=Uncertain_significance;CLNVC=single_nucleotide_variant;CLNVCSO=SO:0001483;CLNVI=Illumina_Clinical_Services_Laboratory,Illumina:650530;GENEINFO=FKBP10:60681;MC=SO:0001583|missense_variant;ORIGIN=1;Pangolin=ENSG00000141756.19|-15:0.0|-36:-0.01
chr17	41822382	323195	G	A	.	.	AF_EXAC=6e-05;ALLELEID=345861;CLNDN=Osteogenesis_imperfecta,_type_XI;CLNDISDB=MONDO:MONDO:0012592,MedGen:C3151218,OMIM:610968;CLNHGVS=NC_000017.11:g.41822382G>A;CLNREVSTAT=criteria_provided,_single_submitter;CLNSIG=Uncertain_significance;CLNVC=single_nucleotide_variant;CLNVCSO=SO:0001483;CLNVI=Illumina_Clinical_Services_Laboratory,Illumina:588500;GENEINFO=FKBP10:60681;MC=SO:0001583|missense_variant;ORIGIN=1;RS=782264908;Pangolin=ENSG00000141756.19|-14:0.0|8:-0.0
chr17	41822533	891079	C	T	.	.	ALLELEID=877499;CLNDN=Osteogenesis_imperfecta,_type_XI;CLNDISDB=MONDO:MONDO:0012592,MedGen:C3151218,OMIM:610968;CLNHGVS=NC_000017.11:g.41822533C>T;CLNREVSTAT=criteria_provided,_single_submitter;CLNSIG=Uncertain_significance;CLNVC=single_nucleotide_variant;CLNVCSO=SO:0001483;CLNVI=Illumina_Clinical_Services_Laboratory,Illumina:301708;GENEINFO=FKBP10:60681;MC=SO:0001624|3_prime_UTR_variant;ORIGIN=1;Pangolin=ENSG00000141756.19|-20:0.0|-19:-0.0
chr17	41822605	891080	T	A	.	.	ALLELEID=877500;CLNDN=Osteogenesis_imperfecta,_type_XI;CLNDISDB=MONDO:MONDO:0012592,MedGen:C3151218,OMIM:610968;CLNHGVS=NC_000017.11:g.41822605T>A;CLNREVSTAT=criteria_provided,_single_submitter;CLNSIG=Uncertain_significance;CLNVC=single_nucleotide_variant;CLNVCSO=SO:0001483;CLNVI=Illumina_Clinical_Services_Laboratory,Illumina:863052;GENEINFO=FKBP10:60681;MC=SO:0001624|3_prime_UTR_variant;ORIGIN=1;Pangolin=ENSG00000141756.19|-4:0.0|-10:-0.0
chr17	41822701	891081	G	A	.	.	ALLELEID=877501;CLNDN=Osteogenesis_imperfecta,_type_XI;CLNDISDB=MONDO:MONDO:0012592,MedGen:C3151218,OMIM:610968;CLNHGVS=NC_000017.11:g.41822701G>A;CLNREVSTAT=criteria_provided,_single_submitter;CLNSIG=Uncertain_significance;CLNVC=single_nucleotide_variant;CLNVCSO=SO:0001483;CLNVI=Illumina_Clinical_Services_Laboratory,Illumina:677315;GENEINFO=FKBP10:60681;MC=SO:0001624|3_prime_UTR_variant;ORIGIN=1;Pangolin=ENSG00000141756.19|14:0.0|14:-0.0
chr17	41822769	323196	CTCTT	C	.	.	ALLELEID=328424;CLNDN=Osteogenesis_Imperfecta,_Recessive;CLNDISDB=MedGen:CN239451;CLNHGVS=NC_000017.11:g.41822771_41822774CTTT[1];CLNREVSTAT=criteria_provided,_single_submitter;CLNSIG=Uncertain_significance;CLNVC=Microsatellite;CLNVCSO=SO:0000289;CLNVI=Illumina_Clinical_Services_Laboratory,Illumina:666009;GENEINFO=FKBP10:60681;MC=SO:0001624|3_prime_UTR_variant;ORIGIN=1;RS=886052924;Pangolin=ENSG00000141756.19|-14:0.0|36:-0.0
chr17	41822916	892295	G	A	.	.	ALLELEID=877502;CLNDN=Osteogenesis_imperfecta,_type_XI;CLNDISDB=MONDO:MONDO:0012592,MedGen:C3151218,OMIM:610968;CLNHGVS=NC_000017.11:g.41822916G>A;CLNREVSTAT=criteria_provided,_single_submitter;CLNSIG=Uncertain_significance;CLNVC=single_nucleotide_variant;CLNVCSO=SO:0001483;CLNVI=Illumina_Clinical_Services_Laboratory,Illumina:916472;GENEINFO=FKBP10:60681;MC=SO:0001624|3_prime_UTR_variant;ORIGIN=1;Pangolin=ENSG00000141756.19|28:0.0|-10:-0.0
chr17	41822957	323201	G	A	.	.	ALLELEID=338404;CLNDN=Osteogenesis_imperfecta,_type_XI;CLNDISDB=MONDO:MONDO:0012592,MedGen:C3151218,OMIM:610968;CLNHGVS=NC_000017.11:g.41822957G>A;CLNREVSTAT=criteria_provided,_single_submitter;CLNSIG=Uncertain_significance;CLNVC=single_nucleotide_variant;CLNVCSO=SO:0001483;CLNVI=Illumina_Clinical_Services_Laboratory,Illumina:52345;GENEINFO=FKBP10:60681;ORIGIN=1;RS=757353571;Pangolin=ENSG00000141756.19|-50:0.0|-13:-0.0
chr17	41822997	323202	T	C	.	.	ALLELEID=344452;CLNDN=Osteogenesis_imperfecta,_type_XI;CLNDISDB=MONDO:MONDO:0012592,MedGen:C3151218,OMIM:610968;CLNHGVS=NC_000017.11:g.41822997T>C;CLNREVSTAT=criteria_provided,_single_submitter;CLNSIG=Uncertain_significance;CLNVC=single_nucleotide_variant;CLNVCSO=SO:0001483;CLNVI=Illumina_Clinical_Services_Laboratory,Illumina:106327;GENEINFO=FKBP10:60681;ORIGIN=1;RS=886052925;Pangolin=ENSG00000141756.19|33:0.0|-7:-0.0
chr17	41823101	323204	G	T	.	.	ALLELEID=338407;CLNDN=Osteogenesis_imperfecta,_type_XI;CLNDISDB=MONDO:MONDO:0012592,MedGen:C3151218,OMIM:610968;CLNHGVS=NC_000017.11:g.41823101G>T;CLNREVSTAT=criteria_provided,_single_submitter;CLNSIG=Uncertain_significance;CLNVC=single_nucleotide_variant;CLNVCSO=SO:0001483;CLNVI=Illumina_Clinical_Services_Laboratory,Illumina:827060;GENEINFO=FKBP10:60681;ORIGIN=1;RS=886052927;Pangolin=ENSG00000141756.19|-18:0.0|-42:-0.0
chr17	41823155	888895	C	T	.	.	ALLELEID=877503;CLNDN=Osteogenesis_imperfecta,_type_XI;CLNDISDB=MONDO:MONDO:0012592,MedGen:C3151218,OMIM:610968;CLNHGVS=NC_000017.11:g.41823155C>T;CLNREVSTAT=criteria_provided,_single_submitter;CLNSIG=Uncertain_significance;CLNVC=single_nucleotide_variant;CLNVCSO=SO:0001483;CLNVI=Illumina_Clinical_Services_Laboratory,Illumina:453898;GENEINFO=FKBP10:60681;MC=SO:0001624|3_prime_UTR_variant;ORIGIN=1;Pangolin=ENSG00000141756.19|-1:0.0|15:-0.0
chr17	41823168	888896	G	A	.	.	ALLELEID=877504;CLNDN=Osteogenesis_imperfecta,_type_XI;CLNDISDB=MONDO:MONDO:0012592,MedGen:C3151218,OMIM:610968;CLNHGVS=NC_000017.11:g.41823168G>A;CLNREVSTAT=criteria_provided,_single_submitter;CLNSIG=Uncertain_significance;CLNVC=single_nucleotide_variant;CLNVCSO=SO:0001483;CLNVI=Illumina_Clinical_Services_Laboratory,Illumina:903330;GENEINFO=FKBP10:60681;MC=SO:0001624|3_prime_UTR_variant;ORIGIN=1;Pangolin=ENSG00000141756.19|2:0.0|0:-0.0
chr17	41841870	684736	A	T	.	.	AF_ESP=0.0009;AF_EXAC=0.00056;AF_TGP=0.0002;ALLELEID=672328;CLNDN=Non-obstructive_azoospermia;CLNDISDB=Human_Phenotype_Ontology:HP:0011961,MedGen:C4021107;CLNHGVS=NC_000017.11:g.41841870A>T;CLNREVSTAT=criteria_provided,_single_submitter;CLNSIG=Uncertain_significance;CLNVC=single_nucleotide_variant;CLNVCSO=SO:0001483;GENEINFO=KLHL10:317719;MC=SO:0001583|missense_variant,SO:0001623|5_prime_UTR_variant;ORIGIN=0;RS=36065902;Pangolin=ENSG00000161594.7|-8:0.01|-45:-0.0
chr17	41845328	684737	T	C	.	.	AF_ESP=0.0058;AF_EXAC=0.00616;AF_TGP=0.0014;ALLELEID=672329;CLNDN=Non-obstructive_azoospermia|not_provided;CLNDISDB=Human_Phenotype_Ontology:HP:0011961,MedGen:C4021107|MedGen:CN517202;CLNHGVS=NC_000017.11:g.41845328T>C;CLNREVSTAT=criteria_provided,_conflicting_interpretations;CLNSIG=Conflicting_interpretations_of_pathogenicity;CLNSIGCONF=Benign(1),Uncertain_significance(1);CLNVC=single_nucleotide_variant;CLNVCSO=SO:0001483;GENEINFO=KLHL10:317719;MC=SO:0001583|missense_variant;ORIGIN=1;RS=61752339;Pangolin=ENSG00000161594.7|14:0.0|-21:-0.0
chr17	41845364	1030262	T	C	.	.	ALLELEID=1018288;CLNDN=Spermatogenic_failure_11;CLNDISDB=MONDO:MONDO:0014037,MedGen:C3554453,OMIM:615081;CLNHGVS=NC_000017.11:g.41845364T>C;CLNREVSTAT=criteria_provided,_single_submitter;CLNSIG=Uncertain_significance;CLNVC=single_nucleotide_variant;CLNVCSO=SO:0001483;GENEINFO=KLHL10:317719;MC=SO:0001583|missense_variant;ORIGIN=0;Pangolin=ENSG00000161594.7|31:0.0|-22:-0.0
chr17	41845378	40009	G	A	.	.	AF_ESP=0.00016;AF_EXAC=0.00042;ALLELEID=48522;CLNDN=Spermatogenic_failure_11|not_provided;CLNDISDB=MONDO:MONDO:0014037,MedGen:C3554453,OMIM:615081|MedGen:CN517202;CLNHGVS=NC_000017.11:g.41845378G>A;CLNREVSTAT=criteria_provided,_single_submitter;CLNSIG=Uncertain_significance;CLNVC=single_nucleotide_variant;CLNVCSO=SO:0001483;CLNVI=OMIM_Allelic_Variant:608778.0002|UniProtKB_(protein):Q6JEL2#VAR_069358;GENEINFO=KLHL10:317719;MC=SO:0001583|missense_variant;ORIGIN=1;RS=370756367;Pangolin=ENSG00000161594.7|-36:0.0|17:-0.01
chr17	41871731	64471	C	T	.	.	ALLELEID=75436;CLNDN=not_provided;CLNDISDB=MedGen:CN517202;CLNHGVS=NC_000017.11:g.41871731C>T;CLNREVSTAT=no_assertion_criteria_provided;CLNSIG=Uncertain_significance;CLNVC=single_nucleotide_variant;CLNVCSO=SO:0001483;GENEINFO=ACLY:47;MC=SO:0001819|synonymous_variant;RS=387907388;Pangolin=ENSG00000131473.17|-42:0.0|-38:-0.0
chr17	41872078	64470	G	A	.	.	ALLELEID=75435;CLNDN=not_provided;CLNDISDB=MedGen:CN517202;CLNHGVS=NC_000017.11:g.41872078G>A;CLNREVSTAT=no_assertion_criteria_provided;CLNSIG=Uncertain_significance;CLNVC=single_nucleotide_variant;CLNVCSO=SO:0001483;GENEINFO=ACLY:47;MC=SO:0001583|missense_variant;RS=387907385;Pangolin=ENSG00000131473.17|-46:0.0|-46:-0.0
chr17	41892284	64469	C	T	.	.	ALLELEID=75434;CLNDN=not_provided;CLNDISDB=MedGen:CN517202;CLNHGVS=NC_000017.11:g.41892284C>T;CLNREVSTAT=no_assertion_criteria_provided;CLNSIG=Uncertain_significance;CLNVC=single_nucleotide_variant;CLNVCSO=SO:0001483;GENEINFO=ACLY:47;MC=SO:0001583|missense_variant;RS=387907381;Pangolin=ENSG00000131473.17|22:0.0|-5:-0.0
chr17	41893150	64468	C	T	.	.	AF_EXAC=1e-05;ALLELEID=75433;CLNDN=not_provided;CLNDISDB=MedGen:CN517202;CLNHGVS=NC_000017.11:g.41893150C>T;CLNREVSTAT=no_assertion_criteria_provided;CLNSIG=Uncertain_significance;CLNVC=single_nucleotide_variant;CLNVCSO=SO:0001483;GENEINFO=ACLY:47;MC=SO:0001583|missense_variant;RS=387907386;Pangolin=ENSG00000131473.17|19:0.0|24:-0.01
chr17	41897783	64467	C	T	.	.	AF_EXAC=0.00011;ALLELEID=75432;CLNDN=not_provided;CLNDISDB=MedGen:CN517202;CLNHGVS=NC_000017.11:g.41897783C>T;CLNREVSTAT=no_assertion_criteria_provided;CLNSIG=Uncertain_significance;CLNVC=single_nucleotide_variant;CLNVCSO=SO:0001483;GENEINFO=ACLY:47;MC=SO:0001819|synonymous_variant;RS=387907379;Pangolin=ENSG00000131473.17|-34:0.0|-34:-0.0
chr17	41901757	64466	T	G	.	.	ALLELEID=75431;CLNDN=not_provided;CLNDISDB=MedGen:CN517202;CLNHGVS=NC_000017.11:g.41901757T>G;CLNREVSTAT=no_assertion_criteria_provided;CLNSIG=Uncertain_significance;CLNVC=single_nucleotide_variant;CLNVCSO=SO:0001483;GENEINFO=ACLY:47;MC=SO:0001819|synonymous_variant;RS=387907382;Pangolin=ENSG00000131473.17|-16:0.0|-6:-0.0
chr17	41906605	64474	G	A	.	.	ALLELEID=75439;CLNDN=not_provided;CLNDISDB=MedGen:CN517202;CLNHGVS=NC_000017.11:g.41906605G>A;CLNREVSTAT=no_assertion_criteria_provided;CLNSIG=Uncertain_significance;CLNVC=single_nucleotide_variant;CLNVCSO=SO:0001483;GENEINFO=ACLY:47;MC=SO:0001819|synonymous_variant;RS=387907383;Pangolin=ENSG00000131473.17|37:0.0|41:-0.02
chr17	41907537	64473	C	T	.	.	ALLELEID=75438;CLNDN=not_provided;CLNDISDB=MedGen:CN517202;CLNHGVS=NC_000017.11:g.41907537C>T;CLNREVSTAT=no_assertion_criteria_provided;CLNSIG=Uncertain_significance;CLNVC=single_nucleotide_variant;CLNVCSO=SO:0001483;GENEINFO=ACLY:47;MC=SO:0001583|missense_variant;RS=387907387;Pangolin=ENSG00000131473.17|-9:0.03|-7:-0.0
chr17	41909581	64472	G	T	.	.	ALLELEID=75437;CLNDN=not_provided;CLNDISDB=MedGen:CN517202;CLNHGVS=NC_000017.11:g.41909581G>T;CLNREVSTAT=no_assertion_criteria_provided;CLNSIG=Uncertain_significance;CLNVC=single_nucleotide_variant;CLNVCSO=SO:0001483;GENEINFO=ACLY:47;MC=SO:0001819|synonymous_variant;RS=387907384;Pangolin=ENSG00000131473.17|-39:0.0|-39:-0.0
chr17	41918923	64465	G	A	.	.	ALLELEID=75430;CLNDN=not_provided;CLNDISDB=MedGen:CN517202;CLNHGVS=NC_000017.11:g.41918923G>A;CLNREVSTAT=no_assertion_criteria_provided;CLNSIG=Uncertain_significance;CLNVC=single_nucleotide_variant;CLNVCSO=SO:0001483;GENEINFO=ACLY:47;MC=SO:0001583|missense_variant,SO:0001623|5_prime_UTR_variant;RS=387907380;Pangolin=ENSG00000131473.17|-17:0.0|-43:-0.03
chr17	41935260	800740	G	A	.	.	AF_EXAC=9e-05;ALLELEID=788910;CLNDN=Ciliary_dyskinesia,_primary,_35;CLNDISDB=MONDO:MONDO:0014910,MedGen:C4310721,OMIM:617092;CLNHGVS=NC_000017.11:g.41935260G>A;CLNREVSTAT=no_assertion_criteria_provided;CLNSIG=Uncertain_significance;CLNVC=single_nucleotide_variant;CLNVCSO=SO:0001483;GENEINFO=ODAD4:83538;MC=SO:0001583|missense_variant,SO:0001619|non-coding_transcript_variant;ORIGIN=1;RS=782594989;Pangolin=ENSG00000204815.10|-43:0.0|-43:-0.03
chr17	41935692	1034109	C	T	.	.	ALLELEID=1021645;CLNDN=Ciliary_dyskinesia,_primary,_35;CLNDISDB=MONDO:MONDO:0014910,MedGen:C4310721,OMIM:617092;CLNHGVS=NC_000017.11:g.41935692C>T;CLNREVSTAT=criteria_provided,_single_submitter;CLNSIG=Uncertain_significance;CLNVC=single_nucleotide_variant;CLNVCSO=SO:0001483;GENEINFO=ODAD4:83538;MC=SO:0001583|missense_variant,SO:0001619|non-coding_transcript_variant;ORIGIN=8;Pangolin=ENSG00000204815.10|-37:0.0|-20:-0.0
chr17	41973715	689708	C	T	.	.	AF_ESP=8e-05;AF_EXAC=6e-05;ALLELEID=677380;CLNDN=Marfanoid_habitus_and_intellectual_disability;CLNDISDB=MedGen:CN263130;CLNHGVS=NC_000017.11:g.41973715C>T;CLNREVSTAT=criteria_provided,_single_submitter;CLNSIG=Uncertain_significance;CLNVC=single_nucleotide_variant;CLNVCSO=SO:0001483;GENEINFO=CNP:1267;MC=SO:0001583|missense_variant;ORIGIN=32;RS=376643712;Pangolin=ENSG00000173786.17|6:0.0|32:-0.03
chr17	41982377	976199	G	A	.	.	ALLELEID=964478;CLNDN=Neurodevelopmental_delay|Epilepsy;CLNDISDB=Human_Phenotype_Ontology:HP:0012758,MedGen:C4022738|MONDO:MONDO:0005027,MeSH:D004827,MedGen:C0014544,SNOMED_CT:84757009;CLNHGVS=NC_000017.11:g.41982377G>A;CLNREVSTAT=criteria_provided,_single_submitter;CLNSIG=Uncertain_significance;CLNVC=single_nucleotide_variant;CLNVCSO=SO:0001483;CLNVI=Institute_of_Human_Genetics,_University_of_Leipzig_Medical_Center:CV_905;GENEINFO=DNAJC7:7266;MC=SO:0001583|missense_variant,SO:0001619|non-coding_transcript_variant;ORIGIN=1;Pangolin=ENSG00000168259.17|-5:0.0|24:-0.0
chr17	41997236	981019	A	G	.	.	ALLELEID=969104;CLNDN=Amyotrophic_lateral_sclerosis;CLNDISDB=Human_Phenotype_Ontology:HP:0007354,MedGen:C0002736,OMIM:PS105400,Orphanet:ORPHA803,SNOMED_CT:86044005;CLNHGVS=NC_000017.11:g.41997236A>G;CLNREVSTAT=criteria_provided,_single_submitter;CLNSIG=Uncertain_significance;CLNVC=single_nucleotide_variant;CLNVCSO=SO:0001483;GENEINFO=DNAJC7:7266;MC=SO:0001582|initiatior_codon_variant,SO:0001583|missense_variant,SO:0001619|non-coding_transcript_variant;ORIGIN=0;Pangolin=ENSG00000168259.17|-1:0.0|-19:-0.0
chr17	42101888	983447	C	T	.	.	ALLELEID=971513;CLNDN=See_cases;CLNDISDB=.;CLNHGVS=NC_000017.11:g.42101888C>T;CLNREVSTAT=criteria_provided,_single_submitter;CLNSIG=Uncertain_significance;CLNVC=single_nucleotide_variant;CLNVCSO=SO:0001483;GENEINFO=DHX58:79132;MC=SO:0001583|missense_variant;ORIGIN=32;Pangolin=ENSG00000108771.13|43:0.0|-1:-0.0
chr17	42169535	1049893	C	T	.	.	ALLELEID=1038532;CLNDN=not_provided;CLNDISDB=MedGen:CN517202;CLNHGVS=NC_000017.11:g.42169535C>T;CLNREVSTAT=no_assertion_criteria_provided;CLNSIG=Uncertain_significance;CLNVC=single_nucleotide_variant;CLNVCSO=SO:0001483;GENEINFO=KCNH4:23415;MC=SO:0001583|missense_variant;ORIGIN=0;Pangolin=ENSG00000089558.9|-20:0.0|-20:-0.0
chr17	42201743	1037184	A	G	.	.	ALLELEID=1033282;CLNDN=Growth_hormone_insensitivity_with_immune_dysregulation_1,_autosomal_recessive;CLNDISDB=MONDO:MONDO:0100211,MedGen:C1855548,OMIM:245590,Orphanet:ORPHA220465;CLNHGVS=NC_000017.11:g.42201743A>G;CLNREVSTAT=criteria_provided,_single_submitter;CLNSIG=Uncertain_significance;CLNVC=single_nucleotide_variant;CLNVCSO=SO:0001483;GENEINFO=STAT5B:6777;MC=SO:0001583|missense_variant;ORIGIN=1;Pangolin=ENSG00000173757.10|24:0.0|24:-0.0
chr17	42201744	1059610	T	C	.	.	ALLELEID=1050257;CLNDN=Growth_hormone_insensitivity_with_immune_dysregulation_1,_autosomal_recessive;CLNDISDB=MONDO:MONDO:0100211,MedGen:C1855548,OMIM:245590,Orphanet:ORPHA220465;CLNHGVS=NC_000017.11:g.42201744T>C;CLNREVSTAT=criteria_provided,_single_submitter;CLNSIG=Uncertain_significance;CLNVC=single_nucleotide_variant;CLNVCSO=SO:0001483;GENEINFO=STAT5B:6777;MC=SO:0001819|synonymous_variant;ORIGIN=1;Pangolin=ENSG00000173757.10|1:0.0|23:-0.0
chr17	42201749	992531	C	T	.	.	ALLELEID=980482;CLNDN=Growth_hormone_insensitivity_with_immune_dysregulation_1,_autosomal_recessive|Growth_hormone_insensitivity_syndrome_with_immune_dysregulation_2,_autosomal_dominant;CLNDISDB=MONDO:MONDO:0100211,MedGen:C1855548,OMIM:245590,Orphanet:ORPHA220465|MONDO:MONDO:0100219,MedGen:CN295042,OMIM:618985;CLNHGVS=NC_000017.11:g.42201749C>T;CLNREVSTAT=criteria_provided,_multiple_submitters,_no_conflicts;CLNSIG=Uncertain_significance;CLNVC=single_nucleotide_variant;CLNVCSO=SO:0001483;GENEINFO=STAT5B:6777;MC=SO:0001583|missense_variant;ORIGIN=1;Pangolin=ENSG00000173757.10|18:0.0|-35:-0.0
chr17	42201754	848018	G	A	.	.	ALLELEID=845324;CLNDN=Growth_hormone_insensitivity_with_immune_dysregulation_1,_autosomal_recessive;CLNDISDB=MONDO:MONDO:0100211,MedGen:C1855548,OMIM:245590,Orphanet:ORPHA220465;CLNHGVS=NC_000017.11:g.42201754G>A;CLNREVSTAT=criteria_provided,_single_submitter;CLNSIG=Uncertain_significance;CLNVC=single_nucleotide_variant;CLNVCSO=SO:0001483;GENEINFO=STAT5B:6777;MC=SO:0001583|missense_variant;ORIGIN=1;Pangolin=ENSG00000173757.10|2:0.0|13:-0.0
chr17	42201758	844084	T	G	.	.	ALLELEID=845325;CLNDN=Growth_hormone_insensitivity_with_immune_dysregulation_1,_autosomal_recessive;CLNDISDB=MONDO:MONDO:0100211,MedGen:C1855548,OMIM:245590,Orphanet:ORPHA220465;CLNHGVS=NC_000017.11:g.42201758T>G;CLNREVSTAT=criteria_provided,_single_submitter;CLNSIG=Uncertain_significance;CLNVC=single_nucleotide_variant;CLNVCSO=SO:0001483;GENEINFO=STAT5B:6777;MC=SO:0001583|missense_variant;ORIGIN=1;Pangolin=ENSG00000173757.10|9:0.01|47:-0.0
chr17	42201809	998972	C	T	.	.	ALLELEID=997548;CLNDN=Growth_hormone_insensitivity_with_immune_dysregulation_1,_autosomal_recessive;CLNDISDB=MONDO:MONDO:0100211,MedGen:C1855548,OMIM:245590,Orphanet:ORPHA220465;CLNHGVS=NC_000017.11:g.42201809C>T;CLNREVSTAT=criteria_provided,_single_submitter;CLNSIG=Uncertain_significance;CLNVC=single_nucleotide_variant;CLNVCSO=SO:0001483;GENEINFO=STAT5B:6777;MC=SO:0001583|missense_variant;ORIGIN=1;Pangolin=ENSG00000173757.10|12:0.0|12:-0.0
chr17	42201830	1017370	C	T	.	.	ALLELEID=1012749;CLNDN=Growth_hormone_insensitivity_with_immune_dysregulation_1,_autosomal_recessive;CLNDISDB=MONDO:MONDO:0100211,MedGen:C1855548,OMIM:245590,Orphanet:ORPHA220465;CLNHGVS=NC_000017.11:g.42201830C>T;CLNREVSTAT=criteria_provided,_single_submitter;CLNSIG=Uncertain_significance;CLNVC=single_nucleotide_variant;CLNVCSO=SO:0001483;GENEINFO=STAT5B:6777;MC=SO:0001583|missense_variant;ORIGIN=1;Pangolin=ENSG00000173757.10|-9:0.0|23:-0.0
chr17	42201842	951379	C	T	.	.	ALLELEID=928258;CLNDN=Growth_hormone_insensitivity_with_immune_dysregulation_1,_autosomal_recessive;CLNDISDB=MONDO:MONDO:0100211,MedGen:C1855548,OMIM:245590,Orphanet:ORPHA220465;CLNHGVS=NC_000017.11:g.42201842C>T;CLNREVSTAT=criteria_provided,_single_submitter;CLNSIG=Uncertain_significance;CLNVC=single_nucleotide_variant;CLNVCSO=SO:0001483;GENEINFO=STAT5B:6777;MC=SO:0001583|missense_variant;ORIGIN=1;Pangolin=ENSG00000173757.10|-21:0.02|22:-0.0
chr17	42201860	1063876	C	T	.	.	ALLELEID=1050258;CLNDN=Growth_hormone_insensitivity_with_immune_dysregulation_1,_autosomal_recessive;CLNDISDB=MONDO:MONDO:0100211,MedGen:C1855548,OMIM:245590,Orphanet:ORPHA220465;CLNHGVS=NC_000017.11:g.42201860C>T;CLNREVSTAT=criteria_provided,_single_submitter;CLNSIG=Uncertain_significance;CLNVC=single_nucleotide_variant;CLNVCSO=SO:0001483;GENEINFO=STAT5B:6777;MC=SO:0001583|missense_variant;ORIGIN=1;Pangolin=ENSG00000173757.10|-7:0.07|4:-0.0
chr17	42202352	1044786	A	G	.	.	ALLELEID=1033283;CLNDN=Growth_hormone_insensitivity_with_immune_dysregulation_1,_autosomal_recessive;CLNDISDB=MONDO:MONDO:0100211,MedGen:C1855548,OMIM:245590,Orphanet:ORPHA220465;CLNHGVS=NC_000017.11:g.42202352A>G;CLNREVSTAT=criteria_provided,_single_submitter;CLNSIG=Uncertain_significance;CLNVC=single_nucleotide_variant;CLNVCSO=SO:0001483;GENEINFO=STAT5B:6777;MC=SO:0001583|missense_variant;ORIGIN=1;Pangolin=ENSG00000173757.10|0:0.0|-16:-0.01
chr17	42202362	842829	G	A	.	.	ALLELEID=845326;CLNDN=Growth_hormone_insensitivity_with_immune_dysregulation_1,_autosomal_recessive;CLNDISDB=MONDO:MONDO:0100211,MedGen:C1855548,OMIM:245590,Orphanet:ORPHA220465;CLNHGVS=NC_000017.11:g.42202362G>A;CLNREVSTAT=criteria_provided,_single_submitter;CLNSIG=Uncertain_significance;CLNVC=single_nucleotide_variant;CLNVCSO=SO:0001483;GENEINFO=STAT5B:6777;MC=SO:0001583|missense_variant;ORIGIN=1;Pangolin=ENSG00000173757.10|-26:0.0|-10:-0.02
chr17	42202391	808266	G	A	.	.	ALLELEID=797533;CLNDN=not_provided;CLNDISDB=MedGen:CN517202;CLNHGVS=NC_000017.11:g.42202391G>A;CLNREVSTAT=criteria_provided,_single_submitter;CLNSIG=Uncertain_significance;CLNVC=single_nucleotide_variant;CLNVCSO=SO:0001483;GENEINFO=STAT5B:6777;MC=SO:0001583|missense_variant;ORIGIN=1;RS=1598292092;Pangolin=ENSG00000173757.10|2:0.04|-39:-0.0
chr17	42202392	961422	C	T	.	.	ALLELEID=949915;CLNDN=Growth_hormone_insensitivity_with_immune_dysregulation_1,_autosomal_recessive;CLNDISDB=MONDO:MONDO:0100211,MedGen:C1855548,OMIM:245590,Orphanet:ORPHA220465;CLNHGVS=NC_000017.11:g.42202392C>T;CLNREVSTAT=criteria_provided,_single_submitter;CLNSIG=Uncertain_significance;CLNVC=single_nucleotide_variant;CLNVCSO=SO:0001483;GENEINFO=STAT5B:6777;MC=SO:0001583|missense_variant;ORIGIN=1;Pangolin=ENSG00000173757.10|-40:0.0|-40:-0.0
chr17	42202401	649575	T	C	.	.	ALLELEID=645875;CLNDN=Growth_hormone_insensitivity_with_immune_dysregulation_1,_autosomal_recessive;CLNDISDB=MONDO:MONDO:0100211,MedGen:C1855548,OMIM:245590,Orphanet:ORPHA220465;CLNHGVS=NC_000017.11:g.42202401T>C;CLNREVSTAT=criteria_provided,_single_submitter;CLNSIG=Uncertain_significance;CLNVC=single_nucleotide_variant;CLNVCSO=SO:0001483;GENEINFO=STAT5B:6777;MC=SO:0001583|missense_variant;ORIGIN=1;RS=1598292098;Pangolin=ENSG00000173757.10|5:0.34|-49:-0.01
chr17	42202410	665889	C	T	.	.	ALLELEID=645876;CLNDN=Growth_hormone_insensitivity_with_immune_dysregulation_1,_autosomal_recessive;CLNDISDB=MONDO:MONDO:0100211,MedGen:C1855548,OMIM:245590,Orphanet:ORPHA220465;CLNHGVS=NC_000017.11:g.42202410C>T;CLNREVSTAT=criteria_provided,_single_submitter;CLNSIG=Uncertain_significance;CLNVC=single_nucleotide_variant;CLNVCSO=SO:0001483;GENEINFO=STAT5B:6777;MC=SO:0001583|missense_variant;ORIGIN=1;RS=929910807;Pangolin=ENSG00000173757.10|-4:0.0|37:-0.0
chr17	42202416	572813	C	T	.	.	AF_EXAC=8e-05;ALLELEID=571113;CLNDN=Growth_hormone_insensitivity_with_immune_dysregulation_1,_autosomal_recessive|not_provided;CLNDISDB=MONDO:MONDO:0100211,MedGen:C1855548,OMIM:245590,Orphanet:ORPHA220465|MedGen:CN517202;CLNHGVS=NC_000017.11:g.42202416C>T;CLNREVSTAT=criteria_provided,_multiple_submitters,_no_conflicts;CLNSIG=Uncertain_significance;CLNVC=single_nucleotide_variant;CLNVCSO=SO:0001483;GENEINFO=STAT5B:6777;MC=SO:0001583|missense_variant;ORIGIN=1;RS=750095303;Pangolin=ENSG00000173757.10|-10:0.0|31:-0.0
chr17	42202788	657964	C	A	.	.	ALLELEID=645877;CLNDN=Growth_hormone_insensitivity_with_immune_dysregulation_1,_autosomal_recessive;CLNDISDB=MONDO:MONDO:0100211,MedGen:C1855548,OMIM:245590,Orphanet:ORPHA220465;CLNHGVS=NC_000017.11:g.42202788C>A;CLNREVSTAT=criteria_provided,_single_submitter;CLNSIG=Uncertain_significance;CLNVC=single_nucleotide_variant;CLNVCSO=SO:0001483;GENEINFO=STAT5B:6777;MC=SO:0001583|missense_variant;ORIGIN=1;RS=1567653213;Pangolin=ENSG00000173757.10|-43:0.0|14:-0.01
chr17	42202788	596573	C	T	.	.	ALLELEID=587634;CLNDN=not_provided;CLNDISDB=MedGen:CN517202;CLNHGVS=NC_000017.11:g.42202788C>T;CLNREVSTAT=criteria_provided,_single_submitter;CLNSIG=Uncertain_significance;CLNVC=single_nucleotide_variant;CLNVCSO=SO:0001483;GENEINFO=STAT5B:6777;MC=SO:0001583|missense_variant;ORIGIN=1;RS=1567653213;Pangolin=ENSG00000173757.10|14:0.0|14:-0.01
chr17	42207570	570083	C	T	.	.	AF_EXAC=1e-05;ALLELEID=571114;CLNDN=Growth_hormone_insensitivity_with_immune_dysregulation_1,_autosomal_recessive;CLNDISDB=MONDO:MONDO:0100211,MedGen:C1855548,OMIM:245590,Orphanet:ORPHA220465;CLNHGVS=NC_000017.11:g.42207570C>T;CLNREVSTAT=criteria_provided,_single_submitter;CLNSIG=Uncertain_significance;CLNVC=single_nucleotide_variant;CLNVCSO=SO:0001483;GENEINFO=STAT5B:6777;MC=SO:0001583|missense_variant;ORIGIN=1;RS=778995803;Pangolin=ENSG00000173757.10|-1:0.0|-20:-0.01
chr17	42207571	1058590	G	A	.	.	ALLELEID=1050259;CLNDN=Growth_hormone_insensitivity_with_immune_dysregulation_1,_autosomal_recessive;CLNDISDB=MONDO:MONDO:0100211,MedGen:C1855548,OMIM:245590,Orphanet:ORPHA220465;CLNHGVS=NC_000017.11:g.42207571G>A;CLNREVSTAT=criteria_provided,_single_submitter;CLNSIG=Uncertain_significance;CLNVC=single_nucleotide_variant;CLNVCSO=SO:0001483;GENEINFO=STAT5B:6777;MC=SO:0001819|synonymous_variant;ORIGIN=1;Pangolin=ENSG00000173757.10|2:0.96|-13:-0.7
chr17	42207617	575338	C	T	.	.	AF_EXAC=1e-05;ALLELEID=574455;CLNDN=Growth_hormone_insensitivity_with_immune_dysregulation_1,_autosomal_recessive;CLNDISDB=MONDO:MONDO:0100211,MedGen:C1855548,OMIM:245590,Orphanet:ORPHA220465;CLNHGVS=NC_000017.11:g.42207617C>T;CLNREVSTAT=criteria_provided,_single_submitter;CLNSIG=Uncertain_significance;CLNVC=single_nucleotide_variant;CLNVCSO=SO:0001483;GENEINFO=STAT5B:6777;MC=SO:0001583|missense_variant;ORIGIN=1;RS=776285574;Pangolin=ENSG00000173757.10|-2:0.01|48:-0.05
chr17	42207630	645841	C	T	.	.	ALLELEID=645878;CLNDN=Growth_hormone_insensitivity_with_immune_dysregulation_1,_autosomal_recessive;CLNDISDB=MONDO:MONDO:0100211,MedGen:C1855548,OMIM:245590,Orphanet:ORPHA220465;CLNHGVS=NC_000017.11:g.42207630C>T;CLNREVSTAT=criteria_provided,_single_submitter;CLNSIG=Uncertain_significance;CLNVC=single_nucleotide_variant;CLNVCSO=SO:0001483;GENEINFO=STAT5B:6777;MC=SO:0001583|missense_variant;ORIGIN=1;RS=1339796170;Pangolin=ENSG00000173757.10|-22:0.0|35:-0.02
chr17	42207711	657518	T	G	.	.	ALLELEID=645879;CLNDN=Growth_hormone_insensitivity_with_immune_dysregulation_1,_autosomal_recessive|not_provided;CLNDISDB=MONDO:MONDO:0100211,MedGen:C1855548,OMIM:245590,Orphanet:ORPHA220465|MedGen:CN517202;CLNHGVS=NC_000017.11:g.42207711T>G;CLNREVSTAT=criteria_provided,_conflicting_interpretations;CLNSIG=Conflicting_interpretations_of_pathogenicity;CLNSIGCONF=Pathogenic(2),Uncertain_significance(1);CLNVC=single_nucleotide_variant;CLNVCSO=SO:0001483;GENEINFO=STAT5B:6777;MC=SO:0001583|missense_variant;ORIGIN=33;RS=938448224;Pangolin=ENSG00000173757.10|-46:0.01|-23:-0.02
chr17	42210232	952309	G	C	.	.	ALLELEID=928259;CLNDN=Growth_hormone_insensitivity_with_immune_dysregulation_1,_autosomal_recessive;CLNDISDB=MONDO:MONDO:0100211,MedGen:C1855548,OMIM:245590,Orphanet:ORPHA220465;CLNHGVS=NC_000017.11:g.42210232G>C;CLNREVSTAT=criteria_provided,_single_submitter;CLNSIG=Uncertain_significance;CLNVC=single_nucleotide_variant;CLNVCSO=SO:0001483;GENEINFO=STAT5B:6777;MC=SO:0001583|missense_variant;ORIGIN=1;Pangolin=ENSG00000173757.10|10:0.0|-15:-0.0
chr17	42210400	1000937	C	T	.	.	ALLELEID=997549;CLNDN=Growth_hormone_insensitivity_with_immune_dysregulation_1,_autosomal_recessive;CLNDISDB=MONDO:MONDO:0100211,MedGen:C1855548,OMIM:245590,Orphanet:ORPHA220465;CLNHGVS=NC_000017.11:g.42210400C>T;CLNREVSTAT=criteria_provided,_single_submitter;CLNSIG=Uncertain_significance;CLNVC=single_nucleotide_variant;CLNVCSO=SO:0001483;GENEINFO=STAT5B:6777;MC=SO:0001627|intron_variant;ORIGIN=1;Pangolin=ENSG00000173757.10|3:0.03|-20:-0.0
chr17	42211998	955195	A	T	.	.	ALLELEID=949916;CLNDN=Growth_hormone_insensitivity_with_immune_dysregulation_1,_autosomal_recessive;CLNDISDB=MONDO:MONDO:0100211,MedGen:C1855548,OMIM:245590,Orphanet:ORPHA220465;CLNHGVS=NC_000017.11:g.42211998A>T;CLNREVSTAT=criteria_provided,_single_submitter;CLNSIG=Uncertain_significance;CLNVC=single_nucleotide_variant;CLNVCSO=SO:0001483;GENEINFO=STAT5B:6777;MC=SO:0001583|missense_variant;ORIGIN=1;Pangolin=ENSG00000173757.10|-14:0.0|14:-0.0
chr17	42212045	970790	T	C	.	.	ALLELEID=958105;CLNDN=Growth_hormone_insensitivity_with_immune_dysregulation_1,_autosomal_recessive;CLNDISDB=MONDO:MONDO:0100211,MedGen:C1855548,OMIM:245590,Orphanet:ORPHA220465;CLNHGVS=NC_000017.11:g.42212045T>C;CLNREVSTAT=criteria_provided,_single_submitter;CLNSIG=Uncertain_significance;CLNVC=single_nucleotide_variant;CLNVCSO=SO:0001483;GENEINFO=STAT5B:6777;MC=SO:0001583|missense_variant;ORIGIN=1;Pangolin=ENSG00000173757.10|-33:0.0|31:-0.0
chr17	42212068	466222	G	T	.	.	ALLELEID=467667;CLNDN=Growth_hormone_insensitivity_with_immune_dysregulation_1,_autosomal_recessive;CLNDISDB=MONDO:MONDO:0100211,MedGen:C1855548,OMIM:245590,Orphanet:ORPHA220465;CLNHGVS=NC_000017.11:g.42212068G>T;CLNREVSTAT=criteria_provided,_single_submitter;CLNSIG=Uncertain_significance;CLNVC=single_nucleotide_variant;CLNVCSO=SO:0001483;GENEINFO=STAT5B:6777;MC=SO:0001583|missense_variant;ORIGIN=1;RS=1555548243;Pangolin=ENSG00000173757.10|8:0.0|-10:-0.0
chr17	42212073	534575	C	T	.	.	AF_EXAC=0.00012;AF_TGP=0.0002;ALLELEID=531503;CLNDN=Growth_hormone_insensitivity_with_immune_dysregulation_1,_autosomal_recessive;CLNDISDB=MONDO:MONDO:0100211,MedGen:C1855548,OMIM:245590,Orphanet:ORPHA220465;CLNHGVS=NC_000017.11:g.42212073C>T;CLNREVSTAT=criteria_provided,_single_submitter;CLNSIG=Uncertain_significance;CLNVC=single_nucleotide_variant;CLNVCSO=SO:0001483;GENEINFO=STAT5B:6777;MC=SO:0001583|missense_variant;ORIGIN=1;RS=142918872;Pangolin=ENSG00000173757.10|-15:0.0|4:-0.0
chr17	42212095	289504	C	T	.	.	AF_ESP=0.00069;AF_TGP=0.0002;ALLELEID=273741;CLNDN=Growth_hormone_insensitivity_with_immune_dysregulation_1,_autosomal_recessive|not_provided;CLNDISDB=MONDO:MONDO:0100211,MedGen:C1855548,OMIM:245590,Orphanet:ORPHA220465|MedGen:CN517202;CLNHGVS=NC_000017.11:g.42212095C>T;CLNREVSTAT=criteria_provided,_conflicting_interpretations;CLNSIG=Conflicting_interpretations_of_pathogenicity;CLNSIGCONF=Benign(1),Uncertain_significance(1);CLNVC=single_nucleotide_variant;CLNVCSO=SO:0001483;GENEINFO=STAT5B:6777;MC=SO:0001819|synonymous_variant;ORIGIN=1;RS=143172354;Pangolin=ENSG00000173757.10|50:0.0|-37:-0.0
chr17	42216025	937998	A	C	.	.	ALLELEID=937925;CLNDN=Growth_hormone_insensitivity_with_immune_dysregulation_1,_autosomal_recessive;CLNDISDB=MONDO:MONDO:0100211,MedGen:C1855548,OMIM:245590,Orphanet:ORPHA220465;CLNHGVS=NC_000017.11:g.42216025A>C;CLNREVSTAT=criteria_provided,_single_submitter;CLNSIG=Uncertain_significance;CLNVC=single_nucleotide_variant;CLNVCSO=SO:0001483;GENEINFO=STAT5B:6777;MC=SO:0001583|missense_variant;ORIGIN=1;Pangolin=ENSG00000173757.10|-11:0.01|-17:-0.0
chr17	42216079	534577	C	T	.	.	ALLELEID=531132;CLNDN=Growth_hormone_insensitivity_with_immune_dysregulation_1,_autosomal_recessive;CLNDISDB=MONDO:MONDO:0100211,MedGen:C1855548,OMIM:245590,Orphanet:ORPHA220465;CLNHGVS=NC_000017.11:g.42216079C>T;CLNREVSTAT=criteria_provided,_single_submitter;CLNSIG=Uncertain_significance;CLNVC=single_nucleotide_variant;CLNVCSO=SO:0001483;GENEINFO=STAT5B:6777;MC=SO:0001583|missense_variant;ORIGIN=1;RS=1555548681;Pangolin=ENSG00000173757.10|48:0.0|27:-0.01
chr17	42216084	1055752	A	G	.	.	ALLELEID=1050260;CLNDN=Growth_hormone_insensitivity_with_immune_dysregulation_1,_autosomal_recessive;CLNDISDB=MONDO:MONDO:0100211,MedGen:C1855548,OMIM:245590,Orphanet:ORPHA220465;CLNHGVS=NC_000017.11:g.42216084A>G;CLNREVSTAT=criteria_provided,_single_submitter;CLNSIG=Uncertain_significance;CLNVC=single_nucleotide_variant;CLNVCSO=SO:0001483;GENEINFO=STAT5B:6777;MC=SO:0001583|missense_variant;ORIGIN=1;Pangolin=ENSG00000173757.10|22:0.0|22:-0.0
chr17	42217194	649182	C	T	.	.	ALLELEID=645880;CLNDN=Growth_hormone_insensitivity_with_immune_dysregulation_1,_autosomal_recessive;CLNDISDB=MONDO:MONDO:0100211,MedGen:C1855548,OMIM:245590,Orphanet:ORPHA220465;CLNHGVS=NC_000017.11:g.42217194C>T;CLNREVSTAT=criteria_provided,_single_submitter;CLNSIG=Uncertain_significance;CLNVC=single_nucleotide_variant;CLNVCSO=SO:0001483;GENEINFO=STAT5B:6777;MC=SO:0001583|missense_variant;ORIGIN=1;RS=1598301952;Pangolin=ENSG00000173757.10|-34:0.0|4:-0.0
chr17	42217203	645970	G	A	.	.	ALLELEID=645881;CLNDN=Growth_hormone_insensitivity_with_immune_dysregulation_1,_autosomal_recessive;CLNDISDB=MONDO:MONDO:0100211,MedGen:C1855548,OMIM:245590,Orphanet:ORPHA220465;CLNHGVS=NC_000017.11:g.42217203G>A;CLNREVSTAT=criteria_provided,_single_submitter;CLNSIG=Uncertain_significance;CLNVC=single_nucleotide_variant;CLNVCSO=SO:0001483;GENEINFO=STAT5B:6777;MC=SO:0001583|missense_variant;ORIGIN=1;RS=1598301960;Pangolin=ENSG00000173757.10|-5:0.01|-43:-0.01
chr17	42217233	936221	G	A	.	.	ALLELEID=937926;CLNDN=Growth_hormone_insensitivity_with_immune_dysregulation_1,_autosomal_recessive;CLNDISDB=MONDO:MONDO:0100211,MedGen:C1855548,OMIM:245590,Orphanet:ORPHA220465;CLNHGVS=NC_000017.11:g.42217233G>A;CLNREVSTAT=criteria_provided,_single_submitter;CLNSIG=Uncertain_significance;CLNVC=single_nucleotide_variant;CLNVCSO=SO:0001483;GENEINFO=STAT5B:6777;MC=SO:0001583|missense_variant;ORIGIN=1;Pangolin=ENSG00000173757.10|30:0.0|49:-0.0
chr17	42217416	856714	G	T	.	.	ALLELEID=845327;CLNDN=Growth_hormone_insensitivity_with_immune_dysregulation_1,_autosomal_recessive;CLNDISDB=MONDO:MONDO:0100211,MedGen:C1855548,OMIM:245590,Orphanet:ORPHA220465;CLNHGVS=NC_000017.11:g.42217416G>T;CLNREVSTAT=criteria_provided,_single_submitter;CLNSIG=Uncertain_significance;CLNVC=single_nucleotide_variant;CLNVCSO=SO:0001483;GENEINFO=STAT5B:6777;MC=SO:0001583|missense_variant;ORIGIN=1;Pangolin=ENSG00000173757.10|-10:0.0|48:-0.14
chr17	42218154	953139	C	T	.	.	ALLELEID=949917;CLNDN=Growth_hormone_insensitivity_with_immune_dysregulation_1,_autosomal_recessive;CLNDISDB=MONDO:MONDO:0100211,MedGen:C1855548,OMIM:245590,Orphanet:ORPHA220465;CLNHGVS=NC_000017.11:g.42218154C>T;CLNREVSTAT=criteria_provided,_single_submitter;CLNSIG=Uncertain_significance;CLNVC=single_nucleotide_variant;CLNVCSO=SO:0001483;GENEINFO=STAT5B:6777;MC=SO:0001583|missense_variant;ORIGIN=1;Pangolin=ENSG00000173757.10|43:0.01|1:-0.02
chr17	42218187	1054318	T	A	.	.	ALLELEID=1050261;CLNDN=Growth_hormone_insensitivity_with_immune_dysregulation_1,_autosomal_recessive;CLNDISDB=MONDO:MONDO:0100211,MedGen:C1855548,OMIM:245590,Orphanet:ORPHA220465;CLNHGVS=NC_000017.11:g.42218187T>A;CLNREVSTAT=criteria_provided,_single_submitter;CLNSIG=Uncertain_significance;CLNVC=single_nucleotide_variant;CLNVCSO=SO:0001483;GENEINFO=STAT5B:6777;MC=SO:0001583|missense_variant;ORIGIN=1;Pangolin=ENSG00000173757.10|28:0.0|29:-0.01
chr17	42218203	848352	T	C	.	.	ALLELEID=845328;CLNDN=Growth_hormone_insensitivity_with_immune_dysregulation_1,_autosomal_recessive;CLNDISDB=MONDO:MONDO:0100211,MedGen:C1855548,OMIM:245590,Orphanet:ORPHA220465;CLNHGVS=NC_000017.11:g.42218203T>C;CLNREVSTAT=criteria_provided,_single_submitter;CLNSIG=Uncertain_significance;CLNVC=single_nucleotide_variant;CLNVCSO=SO:0001483;GENEINFO=STAT5B:6777;MC=SO:0001583|missense_variant;ORIGIN=1;Pangolin=ENSG00000173757.10|12:0.0|-6:-0.01
chr17	42218229	1055322	A	G	.	.	ALLELEID=1050262;CLNDN=Growth_hormone_insensitivity_with_immune_dysregulation_1,_autosomal_recessive;CLNDISDB=MONDO:MONDO:0100211,MedGen:C1855548,OMIM:245590,Orphanet:ORPHA220465;CLNHGVS=NC_000017.11:g.42218229A>G;CLNREVSTAT=criteria_provided,_single_submitter;CLNSIG=Uncertain_significance;CLNVC=single_nucleotide_variant;CLNVCSO=SO:0001483;GENEINFO=STAT5B:6777;MC=SO:0001583|missense_variant;ORIGIN=1;Pangolin=ENSG00000173757.10|-13:0.01|-14:-0.01
chr17	42218230	1054011	T	C	.	.	ALLELEID=1050263;CLNDN=Growth_hormone_insensitivity_with_immune_dysregulation_1,_autosomal_recessive;CLNDISDB=MONDO:MONDO:0100211,MedGen:C1855548,OMIM:245590,Orphanet:ORPHA220465;CLNHGVS=NC_000017.11:g.42218230T>C;CLNREVSTAT=criteria_provided,_single_submitter;CLNSIG=Uncertain_significance;CLNVC=single_nucleotide_variant;CLNVCSO=SO:0001483;GENEINFO=STAT5B:6777;MC=SO:0001583|missense_variant;ORIGIN=1;Pangolin=ENSG00000173757.10|-33:0.0|-15:-0.01
chr17	42218236	660268	C	T	.	.	AF_EXAC=2e-05;ALLELEID=645882;CLNDN=Growth_hormone_insensitivity_with_immune_dysregulation_1,_autosomal_recessive;CLNDISDB=MONDO:MONDO:0100211,MedGen:C1855548,OMIM:245590,Orphanet:ORPHA220465;CLNHGVS=NC_000017.11:g.42218236C>T;CLNREVSTAT=criteria_provided,_single_submitter;CLNSIG=Uncertain_significance;CLNVC=single_nucleotide_variant;CLNVCSO=SO:0001483;GENEINFO=STAT5B:6777;MC=SO:0001583|missense_variant;ORIGIN=1;RS=750053820;Pangolin=ENSG00000173757.10|-21:0.01|-20:-0.0
chr17	42218262	499437	C	T	.	.	AF_ESP=0.00023;AF_EXAC=0.00017;AF_TGP=0.0002;ALLELEID=490861;CLNDN=Growth_hormone_insensitivity_with_immune_dysregulation_1,_autosomal_recessive|not_provided;CLNDISDB=MONDO:MONDO:0100211,MedGen:C1855548,OMIM:245590,Orphanet:ORPHA220465|MedGen:CN517202;CLNHGVS=NC_000017.11:g.42218262C>T;CLNREVSTAT=criteria_provided,_conflicting_interpretations;CLNSIG=Conflicting_interpretations_of_pathogenicity;CLNSIGCONF=Likely_benign(1),Uncertain_significance(1);CLNVC=single_nucleotide_variant;CLNVCSO=SO:0001483;GENEINFO=STAT5B:6777;MC=SO:0001583|missense_variant;ORIGIN=1;RS=143171571;Pangolin=ENSG00000173757.10|-1:0.0|5:-0.0
chr17	42218290	947193	T	G	.	.	ALLELEID=928260;CLNDN=Growth_hormone_insensitivity_with_immune_dysregulation_1,_autosomal_recessive;CLNDISDB=MONDO:MONDO:0100211,MedGen:C1855548,OMIM:245590,Orphanet:ORPHA220465;CLNHGVS=NC_000017.11:g.42218290T>G;CLNREVSTAT=criteria_provided,_single_submitter;CLNSIG=Uncertain_significance;CLNVC=single_nucleotide_variant;CLNVCSO=SO:0001483;GENEINFO=STAT5B:6777;MC=SO:0001583|missense_variant;ORIGIN=1;Pangolin=ENSG00000173757.10|10:0.0|40:-0.0
chr17	42218749	1051549	C	T	.	.	ALLELEID=1050264;CLNDN=Growth_hormone_insensitivity_with_immune_dysregulation_1,_autosomal_recessive;CLNDISDB=MONDO:MONDO:0100211,MedGen:C1855548,OMIM:245590,Orphanet:ORPHA220465;CLNHGVS=NC_000017.11:g.42218749C>T;CLNREVSTAT=criteria_provided,_single_submitter;CLNSIG=Uncertain_significance;CLNVC=single_nucleotide_variant;CLNVCSO=SO:0001483;GENEINFO=STAT5B:6777;MC=SO:0001819|synonymous_variant;ORIGIN=1;Pangolin=ENSG00000173757.10|18:0.0|-26:-0.0
chr17	42218787	836252	C	G	.	.	ALLELEID=845330;CLNDN=Growth_hormone_insensitivity_with_immune_dysregulation_1,_autosomal_recessive;CLNDISDB=MONDO:MONDO:0100211,MedGen:C1855548,OMIM:245590,Orphanet:ORPHA220465;CLNHGVS=NC_000017.11:g.42218787C>G;CLNREVSTAT=criteria_provided,_single_submitter;CLNSIG=Uncertain_significance;CLNVC=single_nucleotide_variant;CLNVCSO=SO:0001483;GENEINFO=STAT5B:6777;MC=SO:0001583|missense_variant;ORIGIN=1;Pangolin=ENSG00000173757.10|18:0.0|-1:-0.0
chr17	42218843	1025307	C	G	.	.	ALLELEID=1012750;CLNDN=Growth_hormone_insensitivity_with_immune_dysregulation_1,_autosomal_recessive;CLNDISDB=MONDO:MONDO:0100211,MedGen:C1855548,OMIM:245590,Orphanet:ORPHA220465;CLNHGVS=NC_000017.11:g.42218843C>G;CLNREVSTAT=criteria_provided,_single_submitter;CLNSIG=Uncertain_significance;CLNVC=single_nucleotide_variant;CLNVCSO=SO:0001483;GENEINFO=STAT5B:6777;MC=SO:0001583|missense_variant;ORIGIN=1;Pangolin=ENSG00000173757.10|35:0.0|35:-0.0
chr17	42218859	873497	T	C	.	.	ALLELEID=861648;CLNDN=STAT5B-related_growth_hormone_insensitivity_syndrome;CLNDISDB=.;CLNHGVS=NC_000017.11:g.42218859T>C;CLNREVSTAT=criteria_provided,_single_submitter;CLNSIG=Uncertain_significance;CLNVC=single_nucleotide_variant;CLNVCSO=SO:0001483;CLNVI=Illumina_Clinical_Services_Laboratory,Illumina:1730578;GENEINFO=STAT5B:6777;MC=SO:0001583|missense_variant;ORIGIN=0;Pangolin=ENSG00000173757.10|-12:0.0|19:-0.01
chr17	42218887	1024460	G	C	.	.	ALLELEID=1012751;CLNDN=Growth_hormone_insensitivity_with_immune_dysregulation_1,_autosomal_recessive;CLNDISDB=MONDO:MONDO:0100211,MedGen:C1855548,OMIM:245590,Orphanet:ORPHA220465;CLNHGVS=NC_000017.11:g.42218887G>C;CLNREVSTAT=criteria_provided,_single_submitter;CLNSIG=Uncertain_significance;CLNVC=single_nucleotide_variant;CLNVCSO=SO:0001483;GENEINFO=STAT5B:6777;MC=SO:0001627|intron_variant;ORIGIN=1;Pangolin=ENSG00000173757.10|-9:0.0|-19:-0.0
chr17	42219331	1061174	G	C	.	.	ALLELEID=1050265;CLNDN=Growth_hormone_insensitivity_with_immune_dysregulation_1,_autosomal_recessive;CLNDISDB=MONDO:MONDO:0100211,MedGen:C1855548,OMIM:245590,Orphanet:ORPHA220465;CLNHGVS=NC_000017.11:g.42219331G>C;CLNREVSTAT=criteria_provided,_single_submitter;CLNSIG=Uncertain_significance;CLNVC=single_nucleotide_variant;CLNVCSO=SO:0001483;GENEINFO=STAT5B:6777;MC=SO:0001583|missense_variant;ORIGIN=1;Pangolin=ENSG00000173757.10|-19:0.0|-13:-0.0
chr17	42219346	636867	G	A	.	.	ALLELEID=624628;CLNDN=Growth_hormone_insensitivity_with_immune_dysregulation_1,_autosomal_recessive|not_provided;CLNDISDB=MONDO:MONDO:0100211,MedGen:C1855548,OMIM:245590,Orphanet:ORPHA220465|MedGen:CN517202;CLNHGVS=NC_000017.11:g.42219346G>A;CLNREVSTAT=criteria_provided,_multiple_submitters,_no_conflicts;CLNSIG=Uncertain_significance;CLNVC=single_nucleotide_variant;CLNVCSO=SO:0001483;GENEINFO=STAT5B:6777;MC=SO:0001583|missense_variant;ORIGIN=1;RS=760893128;Pangolin=ENSG00000173757.10|-34:0.0|-1:-0.0
chr17	42219346	252678	G	C	.	.	AF_EXAC=0.00547;ALLELEID=247135;CLNDN=not_specified;CLNDISDB=MedGen:CN169374;CLNHGVS=NC_000017.11:g.42219346G>C;CLNREVSTAT=criteria_provided,_single_submitter;CLNSIG=Uncertain_significance;CLNVC=single_nucleotide_variant;CLNVCSO=SO:0001483;GENEINFO=STAT5B:6777;MC=SO:0001583|missense_variant;ORIGIN=0;RS=760893128;Pangolin=ENSG00000173757.10|-34:0.0|-40:-0.0
chr17	42219358	640215	C	T	.	.	AF_EXAC=0.0;ALLELEID=645883;CLNDN=Growth_hormone_insensitivity_with_immune_dysregulation_1,_autosomal_recessive;CLNDISDB=MONDO:MONDO:0100211,MedGen:C1855548,OMIM:245590,Orphanet:ORPHA220465;CLNHGVS=NC_000017.11:g.42219358C>T;CLNREVSTAT=criteria_provided,_single_submitter;CLNSIG=Uncertain_significance;CLNVC=single_nucleotide_variant;CLNVCSO=SO:0001483;GENEINFO=STAT5B:6777;MC=SO:0001583|missense_variant;ORIGIN=1;RS=759281260;Pangolin=ENSG00000173757.10|-46:0.0|6:-0.0
chr17	42219372	578442	C	T	.	.	ALLELEID=571342;CLNDN=Growth_hormone_insensitivity_with_immune_dysregulation_1,_autosomal_recessive;CLNDISDB=MONDO:MONDO:0100211,MedGen:C1855548,OMIM:245590,Orphanet:ORPHA220465;CLNHGVS=NC_000017.11:g.42219372C>T;CLNREVSTAT=criteria_provided,_single_submitter;CLNSIG=Uncertain_significance;CLNVC=single_nucleotide_variant;CLNVCSO=SO:0001483;GENEINFO=STAT5B:6777;MC=SO:0001583|missense_variant;ORIGIN=1;RS=1314726288;Pangolin=ENSG00000173757.10|-2:0.0|-8:-0.0
chr17	42219424	1046567	G	A	.	.	ALLELEID=1033284;CLNDN=Growth_hormone_insensitivity_with_immune_dysregulation_1,_autosomal_recessive;CLNDISDB=MONDO:MONDO:0100211,MedGen:C1855548,OMIM:245590,Orphanet:ORPHA220465;CLNHGVS=NC_000017.11:g.42219424G>A;CLNREVSTAT=criteria_provided,_single_submitter;CLNSIG=Uncertain_significance;CLNVC=single_nucleotide_variant;CLNVCSO=SO:0001483;GENEINFO=STAT5B:6777;MC=SO:0001583|missense_variant;ORIGIN=1;Pangolin=ENSG00000173757.10|36:0.0|39:-0.0
chr17	42219442	1034435	T	G	.	.	ALLELEID=1033285;CLNDN=Growth_hormone_insensitivity_with_immune_dysregulation_1,_autosomal_recessive;CLNDISDB=MONDO:MONDO:0100211,MedGen:C1855548,OMIM:245590,Orphanet:ORPHA220465;CLNHGVS=NC_000017.11:g.42219442T>G;CLNREVSTAT=criteria_provided,_single_submitter;CLNSIG=Uncertain_significance;CLNVC=single_nucleotide_variant;CLNVCSO=SO:0001483;GENEINFO=STAT5B:6777;MC=SO:0001583|missense_variant;ORIGIN=1;Pangolin=ENSG00000173757.10|21:0.0|18:-0.0
chr17	42219454	534578	C	T	.	.	ALLELEID=531505;CLNDN=Growth_hormone_insensitivity_with_immune_dysregulation_1,_autosomal_recessive;CLNDISDB=MONDO:MONDO:0100211,MedGen:C1855548,OMIM:245590,Orphanet:ORPHA220465;CLNHGVS=NC_000017.11:g.42219454C>T;CLNREVSTAT=criteria_provided,_single_submitter;CLNSIG=Uncertain_significance;CLNVC=single_nucleotide_variant;CLNVCSO=SO:0001483;GENEINFO=STAT5B:6777;MC=SO:0001583|missense_variant;ORIGIN=1;RS=917567542;Pangolin=ENSG00000173757.10|9:0.0|6:-0.01
chr17	42219709	1054841	C	T	.	.	ALLELEID=1050266;CLNDN=Growth_hormone_insensitivity_with_immune_dysregulation_1,_autosomal_recessive;CLNDISDB=MONDO:MONDO:0100211,MedGen:C1855548,OMIM:245590,Orphanet:ORPHA220465;CLNHGVS=NC_000017.11:g.42219709C>T;CLNREVSTAT=criteria_provided,_single_submitter;CLNSIG=Uncertain_significance;CLNVC=single_nucleotide_variant;CLNVCSO=SO:0001483;GENEINFO=STAT5B:6777;MC=SO:0001627|intron_variant;ORIGIN=1;Pangolin=ENSG00000173757.10|-1:0.0|3:-0.0
chr17	42219717	1046989	G	A	.	.	ALLELEID=1033286;CLNDN=Growth_hormone_insensitivity_with_immune_dysregulation_1,_autosomal_recessive;CLNDISDB=MONDO:MONDO:0100211,MedGen:C1855548,OMIM:245590,Orphanet:ORPHA220465;CLNHGVS=NC_000017.11:g.42219717G>A;CLNREVSTAT=criteria_provided,_single_submitter;CLNSIG=Uncertain_significance;CLNVC=single_nucleotide_variant;CLNVCSO=SO:0001483;GENEINFO=STAT5B:6777;MC=SO:0001583|missense_variant;ORIGIN=1;Pangolin=ENSG00000173757.10|-5:0.0|-5:-0.0
chr17	42219743	658399	C	T	.	.	AF_EXAC=3e-05;ALLELEID=645884;CLNDN=Growth_hormone_insensitivity_with_immune_dysregulation_1,_autosomal_recessive;CLNDISDB=MONDO:MONDO:0100211,MedGen:C1855548,OMIM:245590,Orphanet:ORPHA220465;CLNHGVS=NC_000017.11:g.42219743C>T;CLNREVSTAT=criteria_provided,_single_submitter;CLNSIG=Uncertain_significance;CLNVC=single_nucleotide_variant;CLNVCSO=SO:0001483;GENEINFO=STAT5B:6777;MC=SO:0001583|missense_variant;ORIGIN=1;RS=200900246;Pangolin=ENSG00000173757.10|-31:0.0|-31:-0.0
chr17	42219749	1022013	A	G	.	.	ALLELEID=1012752;CLNDN=Growth_hormone_insensitivity_with_immune_dysregulation_1,_autosomal_recessive;CLNDISDB=MONDO:MONDO:0100211,MedGen:C1855548,OMIM:245590,Orphanet:ORPHA220465;CLNHGVS=NC_000017.11:g.42219749A>G;CLNREVSTAT=criteria_provided,_single_submitter;CLNSIG=Uncertain_significance;CLNVC=single_nucleotide_variant;CLNVCSO=SO:0001483;GENEINFO=STAT5B:6777;MC=SO:0001583|missense_variant;ORIGIN=1;Pangolin=ENSG00000173757.10|-41:0.0|-37:-0.0
chr17	42219755	1039656	G	C	.	.	ALLELEID=1033287;CLNDN=Growth_hormone_insensitivity_with_immune_dysregulation_1,_autosomal_recessive;CLNDISDB=MONDO:MONDO:0100211,MedGen:C1855548,OMIM:245590,Orphanet:ORPHA220465;CLNHGVS=NC_000017.11:g.42219755G>C;CLNREVSTAT=criteria_provided,_single_submitter;CLNSIG=Uncertain_significance;CLNVC=single_nucleotide_variant;CLNVCSO=SO:0001483;GENEINFO=STAT5B:6777;MC=SO:0001583|missense_variant;ORIGIN=1;Pangolin=ENSG00000173757.10|14:0.0|-43:-0.0
chr17	42219756	645112	C	A	.	.	AF_ESP=0.00015;AF_EXAC=0.00012;ALLELEID=645885;CLNDN=Growth_hormone_insensitivity_with_immune_dysregulation_1,_autosomal_recessive;CLNDISDB=MONDO:MONDO:0100211,MedGen:C1855548,OMIM:245590,Orphanet:ORPHA220465;CLNHGVS=NC_000017.11:g.42219756C>A;CLNREVSTAT=criteria_provided,_single_submitter;CLNSIG=Uncertain_significance;CLNVC=single_nucleotide_variant;CLNVCSO=SO:0001483;GENEINFO=STAT5B:6777;MC=SO:0001583|missense_variant;ORIGIN=1;RS=377601290;Pangolin=ENSG00000173757.10|-44:0.0|0:-0.0
chr17	42219794	1063484	C	T	.	.	ALLELEID=1050267;CLNDN=Growth_hormone_insensitivity_with_immune_dysregulation_1,_autosomal_recessive;CLNDISDB=MONDO:MONDO:0100211,MedGen:C1855548,OMIM:245590,Orphanet:ORPHA220465;CLNHGVS=NC_000017.11:g.42219794C>T;CLNREVSTAT=criteria_provided,_single_submitter;CLNSIG=Uncertain_significance;CLNVC=single_nucleotide_variant;CLNVCSO=SO:0001483;GENEINFO=STAT5B:6777;MC=SO:0001583|missense_variant;ORIGIN=1;Pangolin=ENSG00000173757.10|43:0.01|48:-0.0
chr17	42219847	534583	A	G	.	.	AF_ESP=0.002;AF_EXAC=0.00207;AF_TGP=0.0012;ALLELEID=531154;CLNDN=Growth_hormone_insensitivity_with_immune_dysregulation_1,_autosomal_recessive;CLNDISDB=MONDO:MONDO:0100211,MedGen:C1855548,OMIM:245590,Orphanet:ORPHA220465;CLNHGVS=NC_000017.11:g.42219847A>G;CLNREVSTAT=criteria_provided,_conflicting_interpretations;CLNSIG=Conflicting_interpretations_of_pathogenicity;CLNSIGCONF=Benign(1),Uncertain_significance(1);CLNVC=single_nucleotide_variant;CLNVCSO=SO:0001483;GENEINFO=STAT5B:6777;ORIGIN=1;RS=200299299;Pangolin=ENSG00000173757.10|-10:0.09|-5:-0.0
chr17	42223375	828010	G	A	.	.	ALLELEID=816341;CLNDN=Growth_hormone_insensitivity_with_immune_dysregulation_1,_autosomal_recessive;CLNDISDB=MONDO:MONDO:0100211,MedGen:C1855548,OMIM:245590,Orphanet:ORPHA220465;CLNHGVS=NC_000017.11:g.42223375G>A;CLNREVSTAT=criteria_provided,_single_submitter;CLNSIG=Uncertain_significance;CLNVC=single_nucleotide_variant;CLNVCSO=SO:0001483;GENEINFO=STAT5B:6777;MC=SO:0001627|intron_variant;ORIGIN=1;RS=771507023;Pangolin=ENSG00000173757.10|2:0.1|7:-0.0
chr17	42223377	648019	C	T	.	.	AF_EXAC=4e-05;ALLELEID=652955;CLNDN=Growth_hormone_insensitivity_with_immune_dysregulation_1,_autosomal_recessive;CLNDISDB=MONDO:MONDO:0100211,MedGen:C1855548,OMIM:245590,Orphanet:ORPHA220465;CLNHGVS=NC_000017.11:g.42223377C>T;CLNREVSTAT=criteria_provided,_single_submitter;CLNSIG=Uncertain_significance;CLNVC=single_nucleotide_variant;CLNVCSO=SO:0001483;GENEINFO=STAT5B:6777;ORIGIN=1;RS=773246323;Pangolin=ENSG00000173757.10|5:0.0|5:-0.0
chr17	42223393	851703	A	T	.	.	ALLELEID=845331;CLNDN=Growth_hormone_insensitivity_with_immune_dysregulation_1,_autosomal_recessive;CLNDISDB=MONDO:MONDO:0100211,MedGen:C1855548,OMIM:245590,Orphanet:ORPHA220465;CLNHGVS=NC_000017.11:g.42223393A>T;CLNREVSTAT=criteria_provided,_single_submitter;CLNSIG=Uncertain_significance;CLNVC=single_nucleotide_variant;CLNVCSO=SO:0001483;GENEINFO=STAT5B:6777;MC=SO:0001583|missense_variant;ORIGIN=1;Pangolin=ENSG00000173757.10|-11:0.0|2:-0.0
chr17	42223468	837905	G	A	.	.	ALLELEID=845332;CLNDN=Growth_hormone_insensitivity_with_immune_dysregulation_1,_autosomal_recessive;CLNDISDB=MONDO:MONDO:0100211,MedGen:C1855548,OMIM:245590,Orphanet:ORPHA220465;CLNHGVS=NC_000017.11:g.42223468G>A;CLNREVSTAT=criteria_provided,_single_submitter;CLNSIG=Uncertain_significance;CLNVC=single_nucleotide_variant;CLNVCSO=SO:0001483;GENEINFO=STAT5B:6777;MC=SO:0001583|missense_variant;ORIGIN=1;Pangolin=ENSG00000173757.10|-5:0.0|46:-0.01
chr17	42223492	658036	G	A	.	.	ALLELEID=645886;CLNDN=Growth_hormone_insensitivity_with_immune_dysregulation_1,_autosomal_recessive;CLNDISDB=MONDO:MONDO:0100211,MedGen:C1855548,OMIM:245590,Orphanet:ORPHA220465;CLNHGVS=NC_000017.11:g.42223492G>A;CLNREVSTAT=criteria_provided,_single_submitter;CLNSIG=Uncertain_significance;CLNVC=single_nucleotide_variant;CLNVCSO=SO:0001483;GENEINFO=STAT5B:6777;MC=SO:0001583|missense_variant;ORIGIN=1;RS=768919211;Pangolin=ENSG00000173757.10|-29:0.0|22:-0.01
chr17	42223503	534581	C	G	.	.	AF_ESP=0.00069;AF_EXAC=0.0003;AF_TGP=0.0004;ALLELEID=531510;CLNDN=Growth_hormone_insensitivity_with_immune_dysregulation_1,_autosomal_recessive|not_provided;CLNDISDB=MONDO:MONDO:0100211,MedGen:C1855548,OMIM:245590,Orphanet:ORPHA220465|MedGen:CN517202;CLNHGVS=NC_000017.11:g.42223503C>G;CLNREVSTAT=criteria_provided,_conflicting_interpretations;CLNSIG=Conflicting_interpretations_of_pathogenicity;CLNSIGCONF=Likely_benign(1),Uncertain_significance(1);CLNVC=single_nucleotide_variant;CLNVCSO=SO:0001483;GENEINFO=STAT5B:6777;MC=SO:0001583|missense_variant;ORIGIN=1;RS=148793995;Pangolin=ENSG00000173757.10|48:0.02|11:-0.05
chr17	42224800	1006767	C	A	.	.	ALLELEID=997550;CLNDN=Growth_hormone_insensitivity_with_immune_dysregulation_1,_autosomal_recessive;CLNDISDB=MONDO:MONDO:0100211,MedGen:C1855548,OMIM:245590,Orphanet:ORPHA220465;CLNHGVS=NC_000017.11:g.42224800C>A;CLNREVSTAT=criteria_provided,_single_submitter;CLNSIG=Uncertain_significance;CLNVC=single_nucleotide_variant;CLNVCSO=SO:0001483;GENEINFO=STAT5B:6777;MC=SO:0001583|missense_variant;ORIGIN=1;Pangolin=ENSG00000173757.10|-21:0.01|1:-0.25
chr17	42224835	534576	G	A	.	.	ALLELEID=531512;CLNDN=Growth_hormone_insensitivity_with_immune_dysregulation_1,_autosomal_recessive;CLNDISDB=MONDO:MONDO:0100211,MedGen:C1855548,OMIM:245590,Orphanet:ORPHA220465;CLNHGVS=NC_000017.11:g.42224835G>A;CLNREVSTAT=criteria_provided,_single_submitter;CLNSIG=Uncertain_significance;CLNVC=single_nucleotide_variant;CLNVCSO=SO:0001483;GENEINFO=STAT5B:6777;MC=SO:0001583|missense_variant;ORIGIN=1;RS=1177773526;Pangolin=ENSG00000173757.10|-34:0.0|33:-0.01
chr17	42224856	973672	G	A	.	.	ALLELEID=961974;CLNDN=Growth_hormone_insensitivity_with_immune_dysregulation_1,_autosomal_recessive;CLNDISDB=MONDO:MONDO:0100211,MedGen:C1855548,OMIM:245590,Orphanet:ORPHA220465;CLNHGVS=NC_000017.11:g.42224856G>A;CLNREVSTAT=criteria_provided,_single_submitter;CLNSIG=Uncertain_significance;CLNVC=single_nucleotide_variant;CLNVCSO=SO:0001483;GENEINFO=STAT5B:6777;MC=SO:0001583|missense_variant;ORIGIN=1;Pangolin=ENSG00000173757.10|7:0.0|12:-0.01
chr17	42227534	597236	G	A	.	.	AF_EXAC=0.00025;AF_TGP=0.0006;ALLELEID=588297;CLNDN=not_provided;CLNDISDB=MedGen:CN517202;CLNHGVS=NC_000017.11:g.42227534G>A;CLNREVSTAT=criteria_provided,_single_submitter;CLNSIG=Uncertain_significance;CLNVC=single_nucleotide_variant;CLNVCSO=SO:0001483;GENEINFO=STAT5B:6777;MC=SO:0001583|missense_variant;ORIGIN=1;RS=199645527;Pangolin=ENSG00000173757.10|2:0.0|-5:-0.0
chr17	42227636	936890	G	A	.	.	ALLELEID=937927;CLNDN=Growth_hormone_insensitivity_with_immune_dysregulation_1,_autosomal_recessive;CLNDISDB=MONDO:MONDO:0100211,MedGen:C1855548,OMIM:245590,Orphanet:ORPHA220465;CLNHGVS=NC_000017.11:g.42227636G>A;CLNREVSTAT=criteria_provided,_single_submitter;CLNSIG=Uncertain_significance;CLNVC=single_nucleotide_variant;CLNVCSO=SO:0001483;GENEINFO=STAT5B:6777;MC=SO:0001583|missense_variant;ORIGIN=1;Pangolin=ENSG00000173757.10|21:0.01|21:-0.0
chr17	42227691	1044591	G	A	.	.	ALLELEID=1033288;CLNDN=Growth_hormone_insensitivity_with_immune_dysregulation_1,_autosomal_recessive;CLNDISDB=MONDO:MONDO:0100211,MedGen:C1855548,OMIM:245590,Orphanet:ORPHA220465;CLNHGVS=NC_000017.11:g.42227691G>A;CLNREVSTAT=criteria_provided,_single_submitter;CLNSIG=Uncertain_significance;CLNVC=single_nucleotide_variant;CLNVCSO=SO:0001483;GENEINFO=STAT5B:6777;MC=SO:0001627|intron_variant;ORIGIN=1;Pangolin=ENSG00000173757.10|-6:0.0|-34:-0.05
chr17	42232037	975961	G	A	.	.	ALLELEID=964479;CLNDN=Growth_hormone_insensitivity_with_immune_dysregulation_1,_autosomal_recessive;CLNDISDB=MONDO:MONDO:0100211,MedGen:C1855548,OMIM:245590,Orphanet:ORPHA220465;CLNHGVS=NC_000017.11:g.42232037G>A;CLNREVSTAT=criteria_provided,_single_submitter;CLNSIG=Uncertain_significance;CLNVC=single_nucleotide_variant;CLNVCSO=SO:0001483;CLNVI=Institute_of_Human_Genetics,_University_of_Leipzig_Medical_Center:CV_1199;GENEINFO=STAT5B:6777;MC=SO:0001583|missense_variant;ORIGIN=1;Pangolin=ENSG00000173757.10|-41:0.0|4:-0.04
chr17	42232069	808267	G	A	.	.	ALLELEID=797534;CLNDN=not_provided;CLNDISDB=MedGen:CN517202;CLNHGVS=NC_000017.11:g.42232069G>A;CLNREVSTAT=criteria_provided,_single_submitter;CLNSIG=Uncertain_significance;CLNVC=single_nucleotide_variant;CLNVCSO=SO:0001483;GENEINFO=STAT5B:6777;MC=SO:0001583|missense_variant;ORIGIN=1;RS=935891734;Pangolin=ENSG00000173757.10|6:0.0|-28:-0.02
chr17	42232115	934489	T	A	.	.	ALLELEID=937928;CLNDN=Growth_hormone_insensitivity_with_immune_dysregulation_1,_autosomal_recessive;CLNDISDB=MONDO:MONDO:0100211,MedGen:C1855548,OMIM:245590,Orphanet:ORPHA220465;CLNHGVS=NC_000017.11:g.42232115T>A;CLNREVSTAT=criteria_provided,_single_submitter;CLNSIG=Uncertain_significance;CLNVC=single_nucleotide_variant;CLNVCSO=SO:0001483;GENEINFO=STAT5B:6777;MC=SO:0001583|missense_variant;ORIGIN=1;Pangolin=ENSG00000173757.10|-12:0.0|22:-0.04
chr17	42232121	1040866	C	T	.	.	ALLELEID=1033289;CLNDN=Growth_hormone_insensitivity_with_immune_dysregulation_1,_autosomal_recessive;CLNDISDB=MONDO:MONDO:0100211,MedGen:C1855548,OMIM:245590,Orphanet:ORPHA220465;CLNHGVS=NC_000017.11:g.42232121C>T;CLNREVSTAT=criteria_provided,_single_submitter;CLNSIG=Uncertain_significance;CLNVC=single_nucleotide_variant;CLNVCSO=SO:0001483;GENEINFO=STAT5B:6777;MC=SO:0001583|missense_variant;ORIGIN=1;Pangolin=ENSG00000173757.10|37:0.0|16:-0.04
chr17	42304551	691386	G	A	.	.	ALLELEID=679135;CLNDN=Pyloric_stenosis|Esophageal_atresia;CLNDISDB=Human_Phenotype_Ontology:HP:0002021,MedGen:C0034194|Human_Phenotype_Ontology:HP:0002032,MedGen:C0014850;CLNHGVS=NC_000017.11:g.42304551G>A;CLNREVSTAT=no_assertion_criteria_provided;CLNSIG=Uncertain_significance;CLNVC=single_nucleotide_variant;CLNVCSO=SO:0001483;GENEINFO=STAT5A:6776;MC=SO:0001583|missense_variant;ORIGIN=4;RS=1598364148;Pangolin=ENSG00000126561.16|-21:0.0|-10:-0.0
chr17	42313400	323205	AAG	A	.	.	ALLELEID=328429;CLNDN=Hyper-IgE_syndrome;CLNDISDB=MONDO:MONDO:0018037,MedGen:C3887645,OMIM:PS147060,Orphanet:ORPHA331223;CLNHGVS=NC_000017.11:g.42313402_42313403del;CLNREVSTAT=criteria_provided,_single_submitter;CLNSIG=Uncertain_significance;CLNVC=Deletion;CLNVCSO=SO:0000159;CLNVI=Illumina_Clinical_Services_Laboratory,Illumina:497424;GENEINFO=STAT3:6774;MC=SO:0001624|3_prime_UTR_variant;ORIGIN=1;RS=886052928;Pangolin=ENSG00000168610.14|17:0.0|11:-0.0
chr17	42313401	323206	AG	A	.	.	ALLELEID=344453;CLNDN=Hyper-IgE_syndrome;CLNDISDB=MONDO:MONDO:0018037,MedGen:C3887645,OMIM:PS147060,Orphanet:ORPHA331223;CLNHGVS=NC_000017.11:g.42313402del;CLNREVSTAT=criteria_provided,_single_submitter;CLNSIG=Uncertain_significance;CLNVC=Deletion;CLNVCSO=SO:0000159;CLNVI=Illumina_Clinical_Services_Laboratory,Illumina:497426|Illumina_Clinical_Services_Laboratory,Illumina:497428;GENEINFO=STAT3:6774;MC=SO:0001624|3_prime_UTR_variant;ORIGIN=1;RS=886052929;Pangolin=ENSG00000168610.14|16:0.0|34:-0.0
chr17	42313404	323207	C	CA	.	.	ALLELEID=345882;CLNDN=Hyper-IgE_syndrome;CLNDISDB=MONDO:MONDO:0018037,MedGen:C3887645,OMIM:PS147060,Orphanet:ORPHA331223;CLNHGVS=NC_000017.11:g.42313410dup;CLNREVSTAT=criteria_provided,_single_submitter;CLNSIG=Uncertain_significance;CLNVC=Duplication;CLNVCSO=SO:1000035;CLNVI=Illumina_Clinical_Services_Laboratory,Illumina:829481;GENEINFO=STAT3:6774;MC=SO:0001624|3_prime_UTR_variant;ORIGIN=1;RS=886052930;Pangolin=ENSG00000168610.14|8:0.0|8:-0.0
chr17	42313490	323208	C	A	.	.	ALLELEID=345883;CLNDN=Hyper-IgE_recurrent_infection_syndrome_1,_autosomal_dominant;CLNDISDB=MONDO:MONDO:0007818,MedGen:C4721531,OMIM:147060,Orphanet:ORPHA2314;CLNHGVS=NC_000017.11:g.42313490C>A;CLNREVSTAT=criteria_provided,_single_submitter;CLNSIG=Uncertain_significance;CLNVC=single_nucleotide_variant;CLNVCSO=SO:0001483;CLNVI=Illumina_Clinical_Services_Laboratory,Illumina:805710;GENEINFO=STAT3:6774;MC=SO:0001624|3_prime_UTR_variant;ORIGIN=1;RS=886052931;Pangolin=ENSG00000168610.14|-9:0.0|4:-0.0
chr17	42313601	323210	G	A	.	.	ALLELEID=345884;CLNDN=Hyper-IgE_recurrent_infection_syndrome_1,_autosomal_dominant;CLNDISDB=MONDO:MONDO:0007818,MedGen:C4721531,OMIM:147060,Orphanet:ORPHA2314;CLNHGVS=NC_000017.11:g.42313601G>A;CLNREVSTAT=criteria_provided,_single_submitter;CLNSIG=Uncertain_significance;CLNVC=single_nucleotide_variant;CLNVCSO=SO:0001483;CLNVI=Illumina_Clinical_Services_Laboratory,Illumina:754354;GENEINFO=STAT3:6774;MC=SO:0001624|3_prime_UTR_variant;ORIGIN=1;RS=886052932;Pangolin=ENSG00000168610.14|-15:0.0|34:-0.0
chr17	42313743	323211	C	T	.	.	ALLELEID=344459;CLNDN=Hyper-IgE_recurrent_infection_syndrome_1,_autosomal_dominant;CLNDISDB=MONDO:MONDO:0007818,MedGen:C4721531,OMIM:147060,Orphanet:ORPHA2314;CLNHGVS=NC_000017.11:g.42313743C>T;CLNREVSTAT=criteria_provided,_single_submitter;CLNSIG=Uncertain_significance;CLNVC=single_nucleotide_variant;CLNVCSO=SO:0001483;CLNVI=Illumina_Clinical_Services_Laboratory,Illumina:599459;GENEINFO=STAT3:6774;MC=SO:0001624|3_prime_UTR_variant;ORIGIN=1;RS=531760487;Pangolin=ENSG00000168610.14|5:0.0|23:-0.01
chr17	42313775	888897	T	C	.	.	ALLELEID=877505;CLNDN=Hyper-IgE_recurrent_infection_syndrome_1,_autosomal_dominant;CLNDISDB=MONDO:MONDO:0007818,MedGen:C4721531,OMIM:147060,Orphanet:ORPHA2314;CLNHGVS=NC_000017.11:g.42313775T>C;CLNREVSTAT=criteria_provided,_single_submitter;CLNSIG=Uncertain_significance;CLNVC=single_nucleotide_variant;CLNVCSO=SO:0001483;CLNVI=Illumina_Clinical_Services_Laboratory,Illumina:457419;GENEINFO=STAT3:6774;MC=SO:0001624|3_prime_UTR_variant;ORIGIN=1;Pangolin=ENSG00000168610.14|-9:0.0|-9:-0.0
chr17	42313854	890595	G	A	.	.	ALLELEID=877506;CLNDN=Hyper-IgE_recurrent_infection_syndrome_1,_autosomal_dominant;CLNDISDB=MONDO:MONDO:0007818,MedGen:C4721531,OMIM:147060,Orphanet:ORPHA2314;CLNHGVS=NC_000017.11:g.42313854G>A;CLNREVSTAT=criteria_provided,_single_submitter;CLNSIG=Uncertain_significance;CLNVC=single_nucleotide_variant;CLNVCSO=SO:0001483;CLNVI=Illumina_Clinical_Services_Laboratory,Illumina:932577;GENEINFO=STAT3:6774;MC=SO:0001624|3_prime_UTR_variant;ORIGIN=1;Pangolin=ENSG00000168610.14|-19:0.0|28:-0.0
chr17	42313895	323214	G	A	.	.	ALLELEID=328431;CLNDN=Hyper-IgE_recurrent_infection_syndrome_1,_autosomal_dominant;CLNDISDB=MONDO:MONDO:0007818,MedGen:C4721531,OMIM:147060,Orphanet:ORPHA2314;CLNHGVS=NC_000017.11:g.42313895G>A;CLNREVSTAT=criteria_provided,_single_submitter;CLNSIG=Uncertain_significance;CLNVC=single_nucleotide_variant;CLNVCSO=SO:0001483;CLNVI=Illumina_Clinical_Services_Laboratory,Illumina:604461;GENEINFO=STAT3:6774;MC=SO:0001624|3_prime_UTR_variant;ORIGIN=1;RS=886052933;Pangolin=ENSG00000168610.14|-13:0.0|16:-0.0
chr17	42313895	323215	G	C	.	.	ALLELEID=328433;CLNDN=Hyper-IgE_recurrent_infection_syndrome_1,_autosomal_dominant;CLNDISDB=MONDO:MONDO:0007818,MedGen:C4721531,OMIM:147060,Orphanet:ORPHA2314;CLNHGVS=NC_000017.11:g.42313895G>C;CLNREVSTAT=criteria_provided,_single_submitter;CLNSIG=Uncertain_significance;CLNVC=single_nucleotide_variant;CLNVCSO=SO:0001483;CLNVI=Illumina_Clinical_Services_Laboratory,Illumina:800024;GENEINFO=STAT3:6774;MC=SO:0001624|3_prime_UTR_variant;ORIGIN=1;RS=886052933;Pangolin=ENSG00000168610.14|16:0.0|-13:-0.0
chr17	42314070	323216	A	G	.	.	ALLELEID=328434;CLNDN=Hyper-IgE_recurrent_infection_syndrome_1,_autosomal_dominant;CLNDISDB=MONDO:MONDO:0007818,MedGen:C4721531,OMIM:147060,Orphanet:ORPHA2314;CLNHGVS=NC_000017.11:g.42314070A>G;CLNREVSTAT=criteria_provided,_single_submitter;CLNSIG=Uncertain_significance;CLNVC=single_nucleotide_variant;CLNVCSO=SO:0001483;CLNVI=Illumina_Clinical_Services_Laboratory,Illumina:562496;GENEINFO=STAT3:6774;MC=SO:0001624|3_prime_UTR_variant;ORIGIN=1;RS=886052934;Pangolin=ENSG00000168610.14|0:0.0|-5:-0.0
chr17	42314072	323217	G	A	.	.	ALLELEID=344462;CLNDN=Hyper-IgE_recurrent_infection_syndrome_1,_autosomal_dominant;CLNDISDB=MONDO:MONDO:0007818,MedGen:C4721531,OMIM:147060,Orphanet:ORPHA2314;CLNHGVS=NC_000017.11:g.42314072G>A;CLNREVSTAT=criteria_provided,_single_submitter;CLNSIG=Uncertain_significance;CLNVC=single_nucleotide_variant;CLNVCSO=SO:0001483;CLNVI=Illumina_Clinical_Services_Laboratory,Illumina:659142;GENEINFO=STAT3:6774;MC=SO:0001624|3_prime_UTR_variant;ORIGIN=1;RS=886052935;Pangolin=ENSG00000168610.14|-7:0.0|0:-0.0
chr17	42314100	891153	G	A	.	.	ALLELEID=877507;CLNDN=Hyper-IgE_recurrent_infection_syndrome_1,_autosomal_dominant;CLNDISDB=MONDO:MONDO:0007818,MedGen:C4721531,OMIM:147060,Orphanet:ORPHA2314;CLNHGVS=NC_000017.11:g.42314100G>A;CLNREVSTAT=criteria_provided,_single_submitter;CLNSIG=Uncertain_significance;CLNVC=single_nucleotide_variant;CLNVCSO=SO:0001483;CLNVI=Illumina_Clinical_Services_Laboratory,Illumina:929405;GENEINFO=STAT3:6774;MC=SO:0001624|3_prime_UTR_variant;ORIGIN=1;Pangolin=ENSG00000168610.14|29:0.0|29:-0.0
chr17	42314248	323220	C	T	.	.	AF_TGP=0.0002;ALLELEID=344464;CLNDN=Hyper-IgE_recurrent_infection_syndrome_1,_autosomal_dominant;CLNDISDB=MONDO:MONDO:0007818,MedGen:C4721531,OMIM:147060,Orphanet:ORPHA2314;CLNHGVS=NC_000017.11:g.42314248C>T;CLNREVSTAT=criteria_provided,_single_submitter;CLNSIG=Uncertain_significance;CLNVC=single_nucleotide_variant;CLNVCSO=SO:0001483;CLNVI=Illumina_Clinical_Services_Laboratory,Illumina:217500;GENEINFO=STAT3:6774;MC=SO:0001624|3_prime_UTR_variant;ORIGIN=1;RS=190710939;Pangolin=ENSG00000168610.14|-12:0.0|16:-0.0
chr17	42314330	323221	G	C	.	.	ALLELEID=344467;CLNDN=Hyper-IgE_recurrent_infection_syndrome_1,_autosomal_dominant;CLNDISDB=MONDO:MONDO:0007818,MedGen:C4721531,OMIM:147060,Orphanet:ORPHA2314;CLNHGVS=NC_000017.11:g.42314330G>C;CLNREVSTAT=criteria_provided,_single_submitter;CLNSIG=Uncertain_significance;CLNVC=single_nucleotide_variant;CLNVCSO=SO:0001483;CLNVI=Illumina_Clinical_Services_Laboratory,Illumina:278372;GENEINFO=STAT3:6774;MC=SO:0001624|3_prime_UTR_variant;ORIGIN=1;RS=886052936;Pangolin=ENSG00000168610.14|26:0.02|-10:-0.0
chr17	42314475	323225	G	A	.	.	ALLELEID=344477;CLNDN=Hyper-IgE_recurrent_infection_syndrome_1,_autosomal_dominant;CLNDISDB=MONDO:MONDO:0007818,MedGen:C4721531,OMIM:147060,Orphanet:ORPHA2314;CLNHGVS=NC_000017.11:g.42314475G>A;CLNREVSTAT=criteria_provided,_single_submitter;CLNSIG=Uncertain_significance;CLNVC=single_nucleotide_variant;CLNVCSO=SO:0001483;CLNVI=Illumina_Clinical_Services_Laboratory,Illumina:252443;GENEINFO=STAT3:6774;MC=SO:0001624|3_prime_UTR_variant;ORIGIN=1;RS=886052937;Pangolin=ENSG00000168610.14|2:0.0|-48:-0.0
chr17	42314479	323226	C	T	.	.	ALLELEID=328467;CLNDN=Hyper-IgE_recurrent_infection_syndrome_1,_autosomal_dominant;CLNDISDB=MONDO:MONDO:0007818,MedGen:C4721531,OMIM:147060,Orphanet:ORPHA2314;CLNHGVS=NC_000017.11:g.42314479C>T;CLNREVSTAT=criteria_provided,_single_submitter;CLNSIG=Uncertain_significance;CLNVC=single_nucleotide_variant;CLNVCSO=SO:0001483;CLNVI=Illumina_Clinical_Services_Laboratory,Illumina:790201;GENEINFO=STAT3:6774;MC=SO:0001624|3_prime_UTR_variant;ORIGIN=1;RS=886052938;Pangolin=ENSG00000168610.14|-8:0.0|-27:-0.0
chr17	42314549	323227	A	G	.	.	AF_TGP=0.0002;ALLELEID=345898;CLNDN=Hyper-IgE_recurrent_infection_syndrome_1,_autosomal_dominant;CLNDISDB=MONDO:MONDO:0007818,MedGen:C4721531,OMIM:147060,Orphanet:ORPHA2314;CLNHGVS=NC_000017.11:g.42314549A>G;CLNREVSTAT=criteria_provided,_single_submitter;CLNSIG=Uncertain_significance;CLNVC=single_nucleotide_variant;CLNVCSO=SO:0001483;CLNVI=Illumina_Clinical_Services_Laboratory,Illumina:632007;GENEINFO=STAT3:6774;MC=SO:0001624|3_prime_UTR_variant;ORIGIN=1;RS=193126798;Pangolin=ENSG00000168610.14|-7:0.0|2:-0.0
chr17	42314663	892351	C	T	.	.	ALLELEID=877508;CLNDN=Hyper-IgE_recurrent_infection_syndrome_1,_autosomal_dominant;CLNDISDB=MONDO:MONDO:0007818,MedGen:C4721531,OMIM:147060,Orphanet:ORPHA2314;CLNHGVS=NC_000017.11:g.42314663C>T;CLNREVSTAT=criteria_provided,_single_submitter;CLNSIG=Uncertain_significance;CLNVC=single_nucleotide_variant;CLNVCSO=SO:0001483;CLNVI=Illumina_Clinical_Services_Laboratory,Illumina:1362081;GENEINFO=STAT3:6774;MC=SO:0001624|3_prime_UTR_variant;ORIGIN=1;Pangolin=ENSG00000168610.14|-35:0.0|44:-0.0
chr17	42314734	892352	T	C	.	.	ALLELEID=877509;CLNDN=Hyper-IgE_recurrent_infection_syndrome_1,_autosomal_dominant;CLNDISDB=MONDO:MONDO:0007818,MedGen:C4721531,OMIM:147060,Orphanet:ORPHA2314;CLNHGVS=NC_000017.11:g.42314734T>C;CLNREVSTAT=criteria_provided,_single_submitter;CLNSIG=Uncertain_significance;CLNVC=single_nucleotide_variant;CLNVCSO=SO:0001483;CLNVI=Illumina_Clinical_Services_Laboratory,Illumina:893245;GENEINFO=STAT3:6774;MC=SO:0001624|3_prime_UTR_variant;ORIGIN=1;Pangolin=ENSG00000168610.14|-27:0.0|-2:-0.0
chr17	42314850	323229	T	C	.	.	AF_TGP=0.0002;ALLELEID=328472;CLNDN=Hyper-IgE_recurrent_infection_syndrome_1,_autosomal_dominant;CLNDISDB=MONDO:MONDO:0007818,MedGen:C4721531,OMIM:147060,Orphanet:ORPHA2314;CLNHGVS=NC_000017.11:g.42314850T>C;CLNREVSTAT=criteria_provided,_single_submitter;CLNSIG=Uncertain_significance;CLNVC=single_nucleotide_variant;CLNVCSO=SO:0001483;CLNVI=Illumina_Clinical_Services_Laboratory,Illumina:652420;GENEINFO=STAT3:6774;MC=SO:0001624|3_prime_UTR_variant;ORIGIN=1;RS=537640981;Pangolin=ENSG00000168610.14|1:0.0|-4:-0.0
chr17	42314850	323230	TC	T	.	.	ALLELEID=345900;CLNDN=Hyper-IgE_syndrome;CLNDISDB=MONDO:MONDO:0018037,MedGen:C3887645,OMIM:PS147060,Orphanet:ORPHA331223;CLNHGVS=NC_000017.11:g.42314851del;CLNREVSTAT=criteria_provided,_single_submitter;CLNSIG=Uncertain_significance;CLNVC=Deletion;CLNVCSO=SO:0000159;CLNVI=Illumina_Clinical_Services_Laboratory,Illumina:712822;GENEINFO=STAT3:6774;MC=SO:0001624|3_prime_UTR_variant;ORIGIN=1;RS=373212106;Pangolin=ENSG00000168610.14|-16:0.0|-3:-0.0
chr17	42314851	323231	C	CT	.	.	ALLELEID=345901;CLNDN=Hyper-IgE_syndrome;CLNDISDB=MONDO:MONDO:0018037,MedGen:C3887645,OMIM:PS147060,Orphanet:ORPHA331223;CLNHGVS=NC_000017.11:g.42314871dup;CLNREVSTAT=criteria_provided,_single_submitter;CLNSIG=Uncertain_significance;CLNVC=Duplication;CLNVCSO=SO:1000035;CLNVI=Illumina_Clinical_Services_Laboratory,Illumina:698456;GENEINFO=STAT3:6774;MC=SO:0001624|3_prime_UTR_variant;ORIGIN=1;RS=754306251;Pangolin=ENSG00000168610.14|-9:0.0|-10:-0.0
chr17	42315099	323234	A	G	.	.	ALLELEID=328478;CLNDN=Hyper-IgE_recurrent_infection_syndrome_1,_autosomal_dominant;CLNDISDB=MONDO:MONDO:0007818,MedGen:C4721531,OMIM:147060,Orphanet:ORPHA2314;CLNHGVS=NC_000017.11:g.42315099A>G;CLNREVSTAT=criteria_provided,_single_submitter;CLNSIG=Uncertain_significance;CLNVC=single_nucleotide_variant;CLNVCSO=SO:0001483;CLNVI=Illumina_Clinical_Services_Laboratory,Illumina:682428;GENEINFO=STAT3:6774;MC=SO:0001624|3_prime_UTR_variant;ORIGIN=1;RS=886052939;Pangolin=ENSG00000168610.14|-6:0.0|-6:-0.0
chr17	42315137	888954	T	C	.	.	ALLELEID=877510;CLNDN=Hyper-IgE_recurrent_infection_syndrome_1,_autosomal_dominant;CLNDISDB=MONDO:MONDO:0007818,MedGen:C4721531,OMIM:147060,Orphanet:ORPHA2314;CLNHGVS=NC_000017.11:g.42315137T>C;CLNREVSTAT=criteria_provided,_single_submitter;CLNSIG=Uncertain_significance;CLNVC=single_nucleotide_variant;CLNVCSO=SO:0001483;CLNVI=Illumina_Clinical_Services_Laboratory,Illumina:1362084;GENEINFO=STAT3:6774;MC=SO:0001624|3_prime_UTR_variant;ORIGIN=1;Pangolin=ENSG00000168610.14|-44:0.0|-45:-0.0
chr17	42315138	888955	G	A	.	.	ALLELEID=877511;CLNDN=Hyper-IgE_recurrent_infection_syndrome_1,_autosomal_dominant;CLNDISDB=MONDO:MONDO:0007818,MedGen:C4721531,OMIM:147060,Orphanet:ORPHA2314;CLNHGVS=NC_000017.11:g.42315138G>A;CLNREVSTAT=criteria_provided,_single_submitter;CLNSIG=Uncertain_significance;CLNVC=single_nucleotide_variant;CLNVCSO=SO:0001483;CLNVI=Illumina_Clinical_Services_Laboratory,Illumina:551221;GENEINFO=STAT3:6774;MC=SO:0001624|3_prime_UTR_variant;ORIGIN=1;Pangolin=ENSG00000168610.14|-45:0.0|-46:-0.0
chr17	42315151	888956	C	T	.	.	ALLELEID=877512;CLNDN=Hyper-IgE_recurrent_infection_syndrome_1,_autosomal_dominant;CLNDISDB=MONDO:MONDO:0007818,MedGen:C4721531,OMIM:147060,Orphanet:ORPHA2314;CLNHGVS=NC_000017.11:g.42315151C>T;CLNREVSTAT=criteria_provided,_single_submitter;CLNSIG=Uncertain_significance;CLNVC=single_nucleotide_variant;CLNVCSO=SO:0001483;CLNVI=Illumina_Clinical_Services_Laboratory,Illumina:622106;GENEINFO=STAT3:6774;MC=SO:0001624|3_prime_UTR_variant;ORIGIN=1;Pangolin=ENSG00000168610.14|-2:0.0|14:-0.0
chr17	42315485	323239	C	T	.	.	ALLELEID=344481;CLNDN=Hyper-IgE_recurrent_infection_syndrome_1,_autosomal_dominant;CLNDISDB=MONDO:MONDO:0007818,MedGen:C4721531,OMIM:147060,Orphanet:ORPHA2314;CLNHGVS=NC_000017.11:g.42315485C>T;CLNREVSTAT=criteria_provided,_single_submitter;CLNSIG=Uncertain_significance;CLNVC=single_nucleotide_variant;CLNVCSO=SO:0001483;CLNVI=Illumina_Clinical_Services_Laboratory,Illumina:740955;GENEINFO=STAT3:6774;MC=SO:0001624|3_prime_UTR_variant;ORIGIN=1;RS=886052940;Pangolin=ENSG00000168610.14|-3:0.0|38:-0.0
chr17	42315580	889637	A	C	.	.	ALLELEID=877514;CLNDN=Hyper-IgE_recurrent_infection_syndrome_1,_autosomal_dominant;CLNDISDB=MONDO:MONDO:0007818,MedGen:C4721531,OMIM:147060,Orphanet:ORPHA2314;CLNHGVS=NC_000017.11:g.42315580A>C;CLNREVSTAT=criteria_provided,_single_submitter;CLNSIG=Uncertain_significance;CLNVC=single_nucleotide_variant;CLNVCSO=SO:0001483;CLNVI=Illumina_Clinical_Services_Laboratory,Illumina:449859;GENEINFO=STAT3:6774;MC=SO:0001624|3_prime_UTR_variant;ORIGIN=1;Pangolin=ENSG00000168610.14|-22:0.03|12:-0.0
chr17	42315755	1045933	G	A	.	.	ALLELEID=1033290;CLNDN=Hyper-IgE_recurrent_infection_syndrome_1,_autosomal_dominant|STAT3_gain_of_function;CLNDISDB=MONDO:MONDO:0007818,MedGen:C4721531,OMIM:147060,Orphanet:ORPHA2314|MedGen:C4288261;CLNHGVS=NC_000017.11:g.42315755G>A;CLNREVSTAT=criteria_provided,_single_submitter;CLNSIG=Uncertain_significance;CLNVC=single_nucleotide_variant;CLNVCSO=SO:0001483;GENEINFO=STAT3:6774;MC=SO:0001583|missense_variant,SO:0001624|3_prime_UTR_variant;ORIGIN=1;Pangolin=ENSG00000168610.14|-6:0.0|3:-0.0
chr17	42315770	515337	G	A	.	.	AF_ESP=8e-05;AF_EXAC=0.00021;AF_TGP=0.0002;ALLELEID=505911;CLNDN=Hyper-IgE_recurrent_infection_syndrome_1,_autosomal_dominant|STAT3_gain_of_function|not_specified;CLNDISDB=MONDO:MONDO:0007818,MedGen:C4721531,OMIM:147060,Orphanet:ORPHA2314|MedGen:C4288261|MedGen:CN169374;CLNHGVS=NC_000017.11:g.42315770G>A;CLNREVSTAT=criteria_provided,_conflicting_interpretations;CLNSIG=Conflicting_interpretations_of_pathogenicity;CLNSIGCONF=Likely_benign(1),Uncertain_significance(1);CLNVC=single_nucleotide_variant;CLNVCSO=SO:0001483;GENEINFO=STAT3:6774;MC=SO:0001583|missense_variant,SO:0001624|3_prime_UTR_variant;ORIGIN=1;RS=140604473;Pangolin=ENSG00000168610.14|28:0.0|30:-0.0
chr17	42315787	1055052	A	C	.	.	ALLELEID=1050268;CLNDN=Hyper-IgE_recurrent_infection_syndrome_1,_autosomal_dominant|STAT3_gain_of_function;CLNDISDB=MONDO:MONDO:0007818,MedGen:C4721531,OMIM:147060,Orphanet:ORPHA2314|MedGen:C4288261;CLNHGVS=NC_000017.11:g.42315787A>C;CLNREVSTAT=criteria_provided,_single_submitter;CLNSIG=Uncertain_significance;CLNVC=single_nucleotide_variant;CLNVCSO=SO:0001483;GENEINFO=STAT3:6774;MC=SO:0001583|missense_variant,SO:0001624|3_prime_UTR_variant;ORIGIN=1;Pangolin=ENSG00000168610.14|11:0.01|35:-0.01
chr17	42316818	514074	C	A	.	.	AF_ESP=0.00023;AF_EXAC=0.00016;ALLELEID=505914;CLNDN=Hyper-IgE_recurrent_infection_syndrome_1,_autosomal_dominant|Autoimmune_disease,_multisystem,_infantile-onset,_1|STAT3_gain_of_function|not_specified;CLNDISDB=MONDO:MONDO:0007818,MedGen:C4721531,OMIM:147060,Orphanet:ORPHA2314|MONDO:MONDO:0014414,MedGen:C4014795,OMIM:615952,Orphanet:ORPHA438159|MedGen:C4288261|MedGen:CN169374;CLNHGVS=NC_000017.11:g.42316818C>A;CLNREVSTAT=criteria_provided,_conflicting_interpretations;CLNSIG=Conflicting_interpretations_of_pathogenicity;CLNSIGCONF=Likely_benign(2),Uncertain_significance(1);CLNVC=single_nucleotide_variant;CLNVCSO=SO:0001483;GENEINFO=STAT3:6774;MC=SO:0001583|missense_variant,SO:0001624|3_prime_UTR_variant;ORIGIN=1;RS=151033214;Pangolin=ENSG00000168610.14|33:0.05|1:-0.0
chr17	42316823	636593	A	G	.	.	AF_EXAC=1e-05;ALLELEID=624629;CLNDN=not_provided;CLNDISDB=MedGen:CN517202;CLNHGVS=NC_000017.11:g.42316823A>G;CLNREVSTAT=criteria_provided,_single_submitter;CLNSIG=Uncertain_significance;CLNVC=single_nucleotide_variant;CLNVCSO=SO:0001483;GENEINFO=STAT3:6774;MC=SO:0001819|synonymous_variant,SO:0001624|3_prime_UTR_variant;ORIGIN=1;RS=778445506;Pangolin=ENSG00000168610.14|28:0.05|2:-0.0
chr17	42316830	323241	T	C	.	.	ALLELEID=338415;CLNDN=Hyper-IgE_recurrent_infection_syndrome_1,_autosomal_dominant;CLNDISDB=MONDO:MONDO:0007818,MedGen:C4721531,OMIM:147060,Orphanet:ORPHA2314;CLNHGVS=NC_000017.11:g.42316830T>C;CLNREVSTAT=criteria_provided,_single_submitter;CLNSIG=Uncertain_significance;CLNVC=single_nucleotide_variant;CLNVCSO=SO:0001483;CLNVI=Illumina_Clinical_Services_Laboratory,Illumina:807413;GENEINFO=STAT3:6774;MC=SO:0001583|missense_variant,SO:0001819|synonymous_variant;ORIGIN=1;RS=886052941;Pangolin=ENSG00000168610.14|21:0.04|-12:-0.0
chr17	42317185	1005984	G	A	.	.	ALLELEID=997551;CLNDN=Hyper-IgE_recurrent_infection_syndrome_1,_autosomal_dominant|STAT3_gain_of_function;CLNDISDB=MONDO:MONDO:0007818,MedGen:C4721531,OMIM:147060,Orphanet:ORPHA2314|MedGen:C4288261;CLNHGVS=NC_000017.11:g.42317185G>A;CLNREVSTAT=criteria_provided,_single_submitter;CLNSIG=Uncertain_significance;CLNVC=single_nucleotide_variant;CLNVCSO=SO:0001483;GENEINFO=STAT3:6774;MC=SO:0001583|missense_variant,SO:0001627|intron_variant;ORIGIN=1;Pangolin=ENSG00000168610.14|25:0.0|-3:-0.0
chr17	42317188	1063518	A	G	.	.	ALLELEID=1050269;CLNDN=Hyper-IgE_recurrent_infection_syndrome_1,_autosomal_dominant|STAT3_gain_of_function;CLNDISDB=MONDO:MONDO:0007818,MedGen:C4721531,OMIM:147060,Orphanet:ORPHA2314|MedGen:C4288261;CLNHGVS=NC_000017.11:g.42317188A>G;CLNREVSTAT=criteria_provided,_single_submitter;CLNSIG=Uncertain_significance;CLNVC=single_nucleotide_variant;CLNVCSO=SO:0001483;GENEINFO=STAT3:6774;MC=SO:0001583|missense_variant,SO:0001627|intron_variant;ORIGIN=1;Pangolin=ENSG00000168610.14|-10:0.0|36:-0.0
chr17	42317213	946676	A	G	.	.	ALLELEID=928261;CLNDN=Hyper-IgE_recurrent_infection_syndrome_1,_autosomal_dominant|STAT3_gain_of_function;CLNDISDB=MONDO:MONDO:0007818,MedGen:C4721531,OMIM:147060,Orphanet:ORPHA2314|MedGen:C4288261;CLNHGVS=NC_000017.11:g.42317213A>G;CLNREVSTAT=criteria_provided,_single_submitter;CLNSIG=Uncertain_significance;CLNVC=single_nucleotide_variant;CLNVCSO=SO:0001483;GENEINFO=STAT3:6774;MC=SO:0001583|missense_variant;ORIGIN=1;Pangolin=ENSG00000168610.14|-3:0.0|-31:-0.0
chr17	42322301	633187	A	T	.	.	AF_ESP=8e-05;AF_EXAC=7e-05;ALLELEID=621567;CLNDN=Hyper-IgE_recurrent_infection_syndrome_1,_autosomal_dominant|STAT3_gain_of_function|not_specified;CLNDISDB=MONDO:MONDO:0007818,MedGen:C4721531,OMIM:147060,Orphanet:ORPHA2314|MedGen:C4288261|MedGen:CN169374;CLNHGVS=NC_000017.11:g.42322301A>T;CLNREVSTAT=criteria_provided,_multiple_submitters,_no_conflicts;CLNSIG=Uncertain_significance;CLNVC=single_nucleotide_variant;CLNVCSO=SO:0001483;GENEINFO=STAT3:6774;MC=SO:0001583|missense_variant;ORIGIN=1;RS=139701269;Pangolin=ENSG00000168610.14|-19:0.01|-19:-0.0
chr17	42322333	852410	C	G	.	.	ALLELEID=845333;CLNDN=Hyper-IgE_recurrent_infection_syndrome_1,_autosomal_dominant|STAT3_gain_of_function;CLNDISDB=MONDO:MONDO:0007818,MedGen:C4721531,OMIM:147060,Orphanet:ORPHA2314|MedGen:C4288261;CLNHGVS=NC_000017.11:g.42322333C>G;CLNREVSTAT=criteria_provided,_single_submitter;CLNSIG=Uncertain_significance;CLNVC=single_nucleotide_variant;CLNVCSO=SO:0001483;GENEINFO=STAT3:6774;MC=SO:0001583|missense_variant;ORIGIN=1;Pangolin=ENSG00000168610.14|-48:0.0|12:-0.0
chr17	42322368	847202	T	C	.	.	ALLELEID=845334;CLNDN=Hyper-IgE_recurrent_infection_syndrome_1,_autosomal_dominant|STAT3_gain_of_function;CLNDISDB=MONDO:MONDO:0007818,MedGen:C4721531,OMIM:147060,Orphanet:ORPHA2314|MedGen:C4288261;CLNHGVS=NC_000017.11:g.42322368T>C;CLNREVSTAT=criteria_provided,_single_submitter;CLNSIG=Uncertain_significance;CLNVC=single_nucleotide_variant;CLNVCSO=SO:0001483;GENEINFO=STAT3:6774;MC=SO:0001583|missense_variant;ORIGIN=1;Pangolin=ENSG00000168610.14|5:0.0|-23:-0.0
chr17	42322390	661329	T	A	.	.	ALLELEID=645887;CLNDN=Hyper-IgE_recurrent_infection_syndrome_1,_autosomal_dominant|STAT3_gain_of_function;CLNDISDB=MONDO:MONDO:0007818,MedGen:C4721531,OMIM:147060,Orphanet:ORPHA2314|MedGen:C4288261;CLNHGVS=NC_000017.11:g.42322390T>A;CLNREVSTAT=criteria_provided,_single_submitter;CLNSIG=Uncertain_significance;CLNVC=single_nucleotide_variant;CLNVCSO=SO:0001483;GENEINFO=STAT3:6774;MC=SO:0001583|missense_variant;ORIGIN=1;RS=1598391980;Pangolin=ENSG00000168610.14|-45:0.0|3:-0.0
chr17	42322401	960836	T	A	.	.	ALLELEID=949918;CLNDN=Hyper-IgE_recurrent_infection_syndrome_1,_autosomal_dominant|STAT3_gain_of_function;CLNDISDB=MONDO:MONDO:0007818,MedGen:C4721531,OMIM:147060,Orphanet:ORPHA2314|MedGen:C4288261;CLNHGVS=NC_000017.11:g.42322401T>A;CLNREVSTAT=criteria_provided,_single_submitter;CLNSIG=Uncertain_significance;CLNVC=single_nucleotide_variant;CLNVCSO=SO:0001483;GENEINFO=STAT3:6774;MC=SO:0001583|missense_variant;ORIGIN=1;Pangolin=ENSG00000168610.14|2:0.0|7:-0.0
chr17	42322402	928790	C	A	.	.	ALLELEID=917242;CLNDN=not_specified;CLNDISDB=MedGen:CN169374;CLNHGVS=NC_000017.11:g.42322402C>A;CLNREVSTAT=criteria_provided,_single_submitter;CLNSIG=Uncertain_significance;CLNVC=single_nucleotide_variant;CLNVCSO=SO:0001483;GENEINFO=STAT3:6774;MC=SO:0001583|missense_variant;ORIGIN=1;Pangolin=ENSG00000168610.14|2:0.0|6:-0.0
chr17	42322411	960835	T	TATA	.	.	ALLELEID=949919;CLNDN=Hyper-IgE_recurrent_infection_syndrome_1,_autosomal_dominant|STAT3_gain_of_function;CLNDISDB=MONDO:MONDO:0007818,MedGen:C4721531,OMIM:147060,Orphanet:ORPHA2314|MedGen:C4288261;CLNHGVS=NC_000017.11:g.42322412_42322414dup;CLNREVSTAT=criteria_provided,_single_submitter;CLNSIG=Uncertain_significance;CLNVC=Duplication;CLNVCSO=SO:1000035;CLNVI=Invitae:7354234;GENEINFO=STAT3:6774;MC=SO:0001821|inframe_insertion;ORIGIN=1;Pangolin=ENSG00000168610.14|-3:0.0|45:-0.0
chr17	42322420	889639	T	A	.	.	ALLELEID=877516;CLNDN=Hyper-IgE_recurrent_infection_syndrome_1,_autosomal_dominant;CLNDISDB=MONDO:MONDO:0007818,MedGen:C4721531,OMIM:147060,Orphanet:ORPHA2314;CLNHGVS=NC_000017.11:g.42322420T>A;CLNREVSTAT=criteria_provided,_single_submitter;CLNSIG=Uncertain_significance;CLNVC=single_nucleotide_variant;CLNVCSO=SO:0001483;CLNVI=Illumina_Clinical_Services_Laboratory,Illumina:674192;GENEINFO=STAT3:6774;MC=SO:0001583|missense_variant;ORIGIN=1;Pangolin=ENSG00000168610.14|-12:0.0|33:-0.0
chr17	42322449	1034544	AGCT	A	.	.	ALLELEID=1033291;CLNDN=Hyper-IgE_recurrent_infection_syndrome_1,_autosomal_dominant|STAT3_gain_of_function;CLNDISDB=MONDO:MONDO:0007818,MedGen:C4721531,OMIM:147060,Orphanet:ORPHA2314|MedGen:C4288261;CLNHGVS=NC_000017.11:g.42322450GCT[2];CLNREVSTAT=criteria_provided,_single_submitter;CLNSIG=Uncertain_significance;CLNVC=Microsatellite;CLNVCSO=SO:0000289;CLNVI=Invitae:4941011;GENEINFO=STAT3:6774;MC=SO:0001822|inframe_deletion;ORIGIN=1;Pangolin=ENSG00000168610.14|40:0.0|45:-0.01
chr17	42322464	372521	T	A	.	.	AF_EXAC=2e-05;ALLELEID=360444;CLNDN=Hyper-IgE_recurrent_infection_syndrome_1,_autosomal_dominant|STAT3_gain_of_function|not_provided;CLNDISDB=MONDO:MONDO:0007818,MedGen:C4721531,OMIM:147060,Orphanet:ORPHA2314|MedGen:C4288261|MedGen:CN517202;CLNHGVS=NC_000017.11:g.42322464T>A;CLNREVSTAT=criteria_provided,_conflicting_interpretations;CLNSIG=Conflicting_interpretations_of_pathogenicity;CLNSIGCONF=Pathogenic(1),Uncertain_significance(2);CLNVC=single_nucleotide_variant;CLNVCSO=SO:0001483;GENEINFO=STAT3:6774;MC=SO:0001583|missense_variant;ORIGIN=1;RS=769031989;Pangolin=ENSG00000168610.14|-11:0.0|25:-0.0
chr17	42322477	582348	A	G	.	.	ALLELEID=571358;CLNDN=Hyper-IgE_recurrent_infection_syndrome_1,_autosomal_dominant|STAT3_gain_of_function;CLNDISDB=MONDO:MONDO:0007818,MedGen:C4721531,OMIM:147060,Orphanet:ORPHA2314|MedGen:C4288261;CLNHGVS=NC_000017.11:g.42322477A>G;CLNREVSTAT=criteria_provided,_single_submitter;CLNSIG=Uncertain_significance;CLNVC=single_nucleotide_variant;CLNVCSO=SO:0001483;GENEINFO=STAT3:6774;MC=SO:0001583|missense_variant;ORIGIN=1;RS=1567707544;Pangolin=ENSG00000168610.14|17:0.0|12:-0.0
chr17	42322478	654079	C	G	.	.	ALLELEID=645888;CLNDN=Hyper-IgE_recurrent_infection_syndrome_1,_autosomal_dominant|STAT3_gain_of_function;CLNDISDB=MONDO:MONDO:0007818,MedGen:C4721531,OMIM:147060,Orphanet:ORPHA2314|MedGen:C4288261;CLNHGVS=NC_000017.11:g.42322478C>G;CLNREVSTAT=criteria_provided,_single_submitter;CLNSIG=Uncertain_significance;CLNVC=single_nucleotide_variant;CLNVCSO=SO:0001483;GENEINFO=STAT3:6774;MC=SO:0001583|missense_variant;ORIGIN=1;RS=1598392123;Pangolin=ENSG00000168610.14|11:0.0|16:-0.0
chr17	42323029	496545	G	C	.	.	ALLELEID=487695;CLNDN=not_provided;CLNDISDB=MedGen:CN517202;CLNHGVS=NC_000017.11:g.42323029G>C;CLNREVSTAT=criteria_provided,_single_submitter;CLNSIG=Uncertain_significance;CLNVC=single_nucleotide_variant;CLNVCSO=SO:0001483;GENEINFO=STAT3:6774;MC=SO:0001583|missense_variant;ORIGIN=1;RS=1555563854;Pangolin=ENSG00000168610.14|-25:0.0|-25:-0.0
chr17	42323033	568201	G	A	.	.	ALLELEID=571120;CLNDN=Hyper-IgE_recurrent_infection_syndrome_1,_autosomal_dominant|STAT3_gain_of_function;CLNDISDB=MONDO:MONDO:0007818,MedGen:C4721531,OMIM:147060,Orphanet:ORPHA2314|MedGen:C4288261;CLNHGVS=NC_000017.11:g.42323033G>A;CLNREVSTAT=criteria_provided,_conflicting_interpretations;CLNSIG=Conflicting_interpretations_of_pathogenicity;CLNSIGCONF=Likely_pathogenic(1),Uncertain_significance(1);CLNVC=single_nucleotide_variant;CLNVCSO=SO:0001483;GENEINFO=STAT3:6774;MC=SO:0001583|missense_variant;ORIGIN=1;RS=1567708034;Pangolin=ENSG00000168610.14|-29:0.0|-29:-0.0
chr17	42323061	661648	T	C	.	.	ALLELEID=645889;CLNDN=Hyper-IgE_recurrent_infection_syndrome_1,_autosomal_dominant|STAT3_gain_of_function;CLNDISDB=MONDO:MONDO:0007818,MedGen:C4721531,OMIM:147060,Orphanet:ORPHA2314|MedGen:C4288261;CLNHGVS=NC_000017.11:g.42323061T>C;CLNREVSTAT=criteria_provided,_single_submitter;CLNSIG=Uncertain_significance;CLNVC=single_nucleotide_variant;CLNVCSO=SO:0001483;GENEINFO=STAT3:6774;MC=SO:0001583|missense_variant;ORIGIN=1;RS=1598393473;Pangolin=ENSG00000168610.14|0:0.0|4:-0.0
chr17	42323065	1057969	T	A	.	.	ALLELEID=1050270;CLNDN=Hyper-IgE_recurrent_infection_syndrome_1,_autosomal_dominant|STAT3_gain_of_function;CLNDISDB=MONDO:MONDO:0007818,MedGen:C4721531,OMIM:147060,Orphanet:ORPHA2314|MedGen:C4288261;CLNHGVS=NC_000017.11:g.42323065T>A;CLNREVSTAT=criteria_provided,_single_submitter;CLNSIG=Uncertain_significance;CLNVC=single_nucleotide_variant;CLNVCSO=SO:0001483;GENEINFO=STAT3:6774;MC=SO:0001583|missense_variant;ORIGIN=1;Pangolin=ENSG00000168610.14|0:0.0|12:-0.0
chr17	42323090	871074	T	G	.	.	ALLELEID=860383;CLNDN=not_provided;CLNDISDB=MedGen:CN517202;CLNHGVS=NC_000017.11:g.42323090T>G;CLNREVSTAT=criteria_provided,_single_submitter;CLNSIG=Uncertain_significance;CLNVC=single_nucleotide_variant;CLNVCSO=SO:0001483;GENEINFO=STAT3:6774;MC=SO:0001583|missense_variant;ORIGIN=1;Pangolin=ENSG00000168610.14|-9:0.0|34:-0.0
chr17	42323135	1021039	A	G	.	.	ALLELEID=1012753;CLNDN=Hyper-IgE_recurrent_infection_syndrome_1,_autosomal_dominant|STAT3_gain_of_function;CLNDISDB=MONDO:MONDO:0007818,MedGen:C4721531,OMIM:147060,Orphanet:ORPHA2314|MedGen:C4288261;CLNHGVS=NC_000017.11:g.42323135A>G;CLNREVSTAT=criteria_provided,_single_submitter;CLNSIG=Uncertain_significance;CLNVC=single_nucleotide_variant;CLNVCSO=SO:0001483;GENEINFO=STAT3:6774;MC=SO:0001583|missense_variant;ORIGIN=1;Pangolin=ENSG00000168610.14|-11:0.0|8:-0.0
chr17	42323590	570821	A	G	.	.	ALLELEID=571121;CLNDN=Hyper-IgE_recurrent_infection_syndrome_1,_autosomal_dominant|STAT3_gain_of_function;CLNDISDB=MONDO:MONDO:0007818,MedGen:C4721531,OMIM:147060,Orphanet:ORPHA2314|MedGen:C4288261;CLNHGVS=NC_000017.11:g.42323590A>G;CLNREVSTAT=criteria_provided,_single_submitter;CLNSIG=Uncertain_significance;CLNVC=single_nucleotide_variant;CLNVCSO=SO:0001483;GENEINFO=STAT3:6774;MC=SO:0001583|missense_variant;ORIGIN=1;RS=1567708724;Pangolin=ENSG00000168610.14|-17:0.03|14:-0.0
chr17	42323695	36786	AAC	A	.	.	ALLELEID=45447;CLNDN=Hyper-IgE_recurrent_infection_syndrome_1,_autosomal_dominant;CLNDISDB=MONDO:MONDO:0007818,MedGen:C4721531,OMIM:147060,Orphanet:ORPHA2314;CLNHGVS=NC_000017.11:g.42323697_42323698CA[4];CLNREVSTAT=criteria_provided,_single_submitter;CLNSIG=Uncertain_significance;CLNVC=Microsatellite;CLNVCSO=SO:0000289;GENEINFO=STAT3:6774;MC=SO:0001627|intron_variant;ORIGIN=1;RS=149538586;Pangolin=ENSG00000168610.14|11:0.0|9:-0.0
chr17	42324706	567618	C	T	.	.	AF_EXAC=0.00011;AF_TGP=0.0008;ALLELEID=574457;CLNDN=Hyper-IgE_recurrent_infection_syndrome_1,_autosomal_dominant|STAT3_gain_of_function;CLNDISDB=MONDO:MONDO:0007818,MedGen:C4721531,OMIM:147060,Orphanet:ORPHA2314|MedGen:C4288261;CLNHGVS=NC_000017.11:g.42324706C>T;CLNREVSTAT=criteria_provided,_single_submitter;CLNSIG=Uncertain_significance;CLNVC=single_nucleotide_variant;CLNVCSO=SO:0001483;GENEINFO=STAT3:6774;MC=SO:0001627|intron_variant;ORIGIN=1;RS=573079206;Pangolin=ENSG00000168610.14|21:0.03|5:-0.62
chr17	42324749	636851	C	T	.	.	ALLELEID=624631;CLNDN=not_provided;CLNDISDB=MedGen:CN517202;CLNHGVS=NC_000017.11:g.42324749C>T;CLNREVSTAT=criteria_provided,_single_submitter;CLNSIG=Uncertain_significance;CLNVC=single_nucleotide_variant;CLNVCSO=SO:0001483;GENEINFO=STAT3:6774;MC=SO:0001583|missense_variant;ORIGIN=1;RS=1598397013;Pangolin=ENSG00000168610.14|-38:0.0|-31:-0.0
chr17	42324771	636871	A	T	.	.	ALLELEID=624632;CLNDN=not_provided;CLNDISDB=MedGen:CN517202;CLNHGVS=NC_000017.11:g.42324771A>T;CLNREVSTAT=criteria_provided,_single_submitter;CLNSIG=Uncertain_significance;CLNVC=single_nucleotide_variant;CLNVCSO=SO:0001483;GENEINFO=STAT3:6774;MC=SO:0001583|missense_variant;ORIGIN=1;RS=1598397036;Pangolin=ENSG00000168610.14|-36:0.0|-44:-0.0
chr17	42324792	323244	C	A	.	.	AF_ESP=0.00015;AF_EXAC=3e-05;AF_TGP=0.0002;ALLELEID=328480;CLNDN=Hyper-IgE_recurrent_infection_syndrome_1,_autosomal_dominant|STAT3_gain_of_function;CLNDISDB=MONDO:MONDO:0007818,MedGen:C4721531,OMIM:147060,Orphanet:ORPHA2314|MedGen:C4288261;CLNHGVS=NC_000017.11:g.42324792C>A;CLNREVSTAT=criteria_provided,_conflicting_interpretations;CLNSIG=Conflicting_interpretations_of_pathogenicity;CLNSIGCONF=Likely_benign(1),Uncertain_significance(1);CLNVC=single_nucleotide_variant;CLNVCSO=SO:0001483;CLNVI=Illumina_Clinical_Services_Laboratory,Illumina:766406;GENEINFO=STAT3:6774;MC=SO:0001583|missense_variant;ORIGIN=1;RS=145786768;Pangolin=ENSG00000168610.14|33:0.01|1:-0.0
chr17	42324795	659139	C	T	.	.	ALLELEID=645890;CLNDN=Hyper-IgE_recurrent_infection_syndrome_1,_autosomal_dominant|STAT3_gain_of_function;CLNDISDB=MONDO:MONDO:0007818,MedGen:C4721531,OMIM:147060,Orphanet:ORPHA2314|MedGen:C4288261;CLNHGVS=NC_000017.11:g.42324795C>T;CLNREVSTAT=criteria_provided,_single_submitter;CLNSIG=Uncertain_significance;CLNVC=single_nucleotide_variant;CLNVCSO=SO:0001483;GENEINFO=STAT3:6774;MC=SO:0001583|missense_variant;ORIGIN=1;RS=1598397096;Pangolin=ENSG00000168610.14|-2:0.0|30:-0.0
chr17	42324844	495135	A	T	.	.	ALLELEID=486685;CLNDN=Adenoid_cystic_carcinoma;CLNDISDB=MONDO:MONDO:0004971,MeSH:D003528,MedGen:C0010606;CLNHGVS=NC_000017.11:g.42324844A>T;CLNREVSTAT=no_assertion_criteria_provided;CLNSIG=Uncertain_significance;CLNVC=single_nucleotide_variant;CLNVCSO=SO:0001483;GENEINFO=STAT3:6774;MC=SO:0001583|missense_variant;ORIGIN=2;RS=1555564365;Pangolin=ENSG00000168610.14|-2:0.02|2:-0.01
chr17	42324990	658556	C	A	.	.	ALLELEID=645891;CLNDN=Hyper-IgE_recurrent_infection_syndrome_1,_autosomal_dominant|STAT3_gain_of_function;CLNDISDB=MONDO:MONDO:0007818,MedGen:C4721531,OMIM:147060,Orphanet:ORPHA2314|MedGen:C4288261;CLNHGVS=NC_000017.11:g.42324990C>A;CLNREVSTAT=criteria_provided,_single_submitter;CLNSIG=Uncertain_significance;CLNVC=single_nucleotide_variant;CLNVCSO=SO:0001483;GENEINFO=STAT3:6774;MC=SO:0001583|missense_variant;ORIGIN=1;RS=1598397528;Pangolin=ENSG00000168610.14|6:0.0|-27:-0.0
chr17	42324999	891203	G	A	.	.	ALLELEID=877517;CLNDN=Hyper-IgE_recurrent_infection_syndrome_1,_autosomal_dominant;CLNDISDB=MONDO:MONDO:0007818,MedGen:C4721531,OMIM:147060,Orphanet:ORPHA2314;CLNHGVS=NC_000017.11:g.42324999G>A;CLNREVSTAT=criteria_provided,_single_submitter;CLNSIG=Uncertain_significance;CLNVC=single_nucleotide_variant;CLNVCSO=SO:0001483;CLNVI=Illumina_Clinical_Services_Laboratory,Illumina:1357585;GENEINFO=STAT3:6774;MC=SO:0001819|synonymous_variant;ORIGIN=1;Pangolin=ENSG00000168610.14|-36:0.0|-36:-0.0
chr17	42325034	657396	A	C	.	.	ALLELEID=645892;CLNDN=Hyper-IgE_recurrent_infection_syndrome_1,_autosomal_dominant|STAT3_gain_of_function;CLNDISDB=MONDO:MONDO:0007818,MedGen:C4721531,OMIM:147060,Orphanet:ORPHA2314|MedGen:C4288261;CLNHGVS=NC_000017.11:g.42325034A>C;CLNREVSTAT=criteria_provided,_single_submitter;CLNSIG=Uncertain_significance;CLNVC=single_nucleotide_variant;CLNVCSO=SO:0001483;GENEINFO=STAT3:6774;MC=SO:0001583|missense_variant;ORIGIN=1;RS=1598397592;Pangolin=ENSG00000168610.14|27:0.0|-15:-0.01
chr17	42325065	424053	CGGAGGGAGTGG	C	.	.	ALLELEID=409933;CLNDN=not_provided;CLNDISDB=MedGen:CN517202;CLNHGVS=NC_000017.11:g.42325069_42325079del;CLNREVSTAT=criteria_provided,_single_submitter;CLNSIG=Uncertain_significance;CLNVC=Deletion;CLNVCSO=SO:0000159;GENEINFO=STAT3:6774;MC=SO:0001627|intron_variant;ORIGIN=1;RS=1064796770;Pangolin=ENSG00000168610.14|19:0.84|-4:-0.96
chr17	42325081	633009	T	C	.	.	ALLELEID=621855;CLNDN=not_specified;CLNDISDB=MedGen:CN169374;CLNHGVS=NC_000017.11:g.42325081T>C;CLNREVSTAT=criteria_provided,_single_submitter;CLNSIG=Uncertain_significance;CLNVC=single_nucleotide_variant;CLNVCSO=SO:0001483;GENEINFO=STAT3:6774;MC=SO:0001627|intron_variant;ORIGIN=1;RS=1567710255;Pangolin=ENSG00000168610.14|3:0.37|-20:-0.07
chr17	42325969	36785	A	AT	.	.	ALLELEID=45446;CLNDN=Hyper-IgE_recurrent_infection_syndrome_1,_autosomal_dominant;CLNDISDB=MONDO:MONDO:0007818,MedGen:C4721531,OMIM:147060,Orphanet:ORPHA2314;CLNHGVS=NC_000017.11:g.42325976dup;CLNREVSTAT=criteria_provided,_single_submitter;CLNSIG=Uncertain_significance;CLNVC=Duplication;CLNVCSO=SO:1000035;GENEINFO=STAT3:6774;MC=SO:0001627|intron_variant;ORIGIN=1;RS=143987966;Pangolin=ENSG00000168610.14|-49:0.0|-27:-0.0
chr17	42326133	950328	G	A	.	.	ALLELEID=928262;CLNDN=Hyper-IgE_recurrent_infection_syndrome_1,_autosomal_dominant|STAT3_gain_of_function;CLNDISDB=MONDO:MONDO:0007818,MedGen:C4721531,OMIM:147060,Orphanet:ORPHA2314|MedGen:C4288261;CLNHGVS=NC_000017.11:g.42326133G>A;CLNREVSTAT=criteria_provided,_single_submitter;CLNSIG=Uncertain_significance;CLNVC=single_nucleotide_variant;CLNVCSO=SO:0001483;GENEINFO=STAT3:6774;MC=SO:0001583|missense_variant;ORIGIN=1;Pangolin=ENSG00000168610.14|-17:0.0|16:-0.0
chr17	42326153	542784	G	A	.	.	ALLELEID=531516;CLNDN=Hyper-IgE_recurrent_infection_syndrome_1,_autosomal_dominant|STAT3_gain_of_function;CLNDISDB=MONDO:MONDO:0007818,MedGen:C4721531,OMIM:147060,Orphanet:ORPHA2314|MedGen:C4288261;CLNHGVS=NC_000017.11:g.42326153G>A;CLNREVSTAT=criteria_provided,_single_submitter;CLNSIG=Uncertain_significance;CLNVC=single_nucleotide_variant;CLNVCSO=SO:0001483;GENEINFO=STAT3:6774;MC=SO:0001583|missense_variant;ORIGIN=1;RS=1555564776;Pangolin=ENSG00000168610.14|-5:0.0|46:-0.0
chr17	42329427	1024431	C	T	.	.	ALLELEID=1012754;CLNDN=Hyper-IgE_recurrent_infection_syndrome_1,_autosomal_dominant|STAT3_gain_of_function;CLNDISDB=MONDO:MONDO:0007818,MedGen:C4721531,OMIM:147060,Orphanet:ORPHA2314|MedGen:C4288261;CLNHGVS=NC_000017.11:g.42329427C>T;CLNREVSTAT=criteria_provided,_single_submitter;CLNSIG=Uncertain_significance;CLNVC=single_nucleotide_variant;CLNVCSO=SO:0001483;GENEINFO=STAT3:6774;MC=SO:0001583|missense_variant;ORIGIN=1;Pangolin=ENSG00000168610.14|-17:0.01|30:-0.0
chr17	42329430	224844	C	T	.	.	ALLELEID=226686;CLNDN=Hyper-IgE_recurrent_infection_syndrome_1,_autosomal_dominant|Autoimmune_disease,_multisystem,_infantile-onset,_1|STAT3_gain_of_function|not_provided;CLNDISDB=MONDO:MONDO:0007818,MedGen:C4721531,OMIM:147060,Orphanet:ORPHA2314|MONDO:MONDO:0014414,MedGen:C4014795,OMIM:615952,Orphanet:ORPHA438159|MedGen:C4288261|MedGen:CN517202;CLNHGVS=NC_000017.11:g.42329430C>T;CLNREVSTAT=criteria_provided,_conflicting_interpretations;CLNSIG=Conflicting_interpretations_of_pathogenicity;CLNSIGCONF=Likely_pathogenic(1),Pathogenic(1),Uncertain_significance(1);CLNVC=single_nucleotide_variant;CLNVCSO=SO:0001483;GENEINFO=STAT3:6774;MC=SO:0001583|missense_variant;ORIGIN=5;RS=869312888;Pangolin=ENSG00000168610.14|-20:0.0|-20:-0.01
chr17	42329442	581180	T	C	.	.	ALLELEID=571136;CLNDN=Hyper-IgE_recurrent_infection_syndrome_1,_autosomal_dominant|STAT3_gain_of_function;CLNDISDB=MONDO:MONDO:0007818,MedGen:C4721531,OMIM:147060,Orphanet:ORPHA2314|MedGen:C4288261;CLNHGVS=NC_000017.11:g.42329442T>C;CLNREVSTAT=criteria_provided,_single_submitter;CLNSIG=Uncertain_significance;CLNVC=single_nucleotide_variant;CLNVCSO=SO:0001483;GENEINFO=STAT3:6774;MC=SO:0001583|missense_variant;ORIGIN=1;RS=1567713821;Pangolin=ENSG00000168610.14|37:0.01|15:-0.33
chr17	42329450	947785	C	G	.	.	ALLELEID=928263;CLNDN=Hyper-IgE_recurrent_infection_syndrome_1,_autosomal_dominant|STAT3_gain_of_function;CLNDISDB=MONDO:MONDO:0007818,MedGen:C4721531,OMIM:147060,Orphanet:ORPHA2314|MedGen:C4288261;CLNHGVS=NC_000017.11:g.42329450C>G;CLNREVSTAT=criteria_provided,_single_submitter;CLNSIG=Uncertain_significance;CLNVC=single_nucleotide_variant;CLNVCSO=SO:0001483;GENEINFO=STAT3:6774;MC=SO:0001583|missense_variant;ORIGIN=1;Pangolin=ENSG00000168610.14|7:0.02|29:-0.0
chr17	42329457	633433	T	A	.	.	ALLELEID=621568;CLNDN=Hyper-IgE_recurrent_infection_syndrome_1,_autosomal_dominant|Hyper-IgE_syndrome|STAT3_gain_of_function;CLNDISDB=MONDO:MONDO:0007818,MedGen:C4721531,OMIM:147060,Orphanet:ORPHA2314|MONDO:MONDO:0018037,MedGen:C3887645,OMIM:PS147060,Orphanet:ORPHA331223|MedGen:C4288261;CLNHGVS=NC_000017.11:g.42329457T>A;CLNREVSTAT=criteria_provided,_conflicting_interpretations;CLNSIG=Conflicting_interpretations_of_pathogenicity;CLNSIGCONF=Pathogenic(1),Uncertain_significance(1);CLNVC=single_nucleotide_variant;CLNVCSO=SO:0001483;GENEINFO=STAT3:6774;MC=SO:0001583|missense_variant;ORIGIN=1;RS=1567713850;Pangolin=ENSG00000168610.14|22:0.0|0:-0.09
chr17	42329457	844417	T	C	.	.	ALLELEID=845335;CLNDN=Hyper-IgE_recurrent_infection_syndrome_1,_autosomal_dominant|STAT3_gain_of_function;CLNDISDB=MONDO:MONDO:0007818,MedGen:C4721531,OMIM:147060,Orphanet:ORPHA2314|MedGen:C4288261;CLNHGVS=NC_000017.11:g.42329457T>C;CLNREVSTAT=criteria_provided,_single_submitter;CLNSIG=Uncertain_significance;CLNVC=single_nucleotide_variant;CLNVCSO=SO:0001483;GENEINFO=STAT3:6774;MC=SO:0001583|missense_variant;ORIGIN=1;Pangolin=ENSG00000168610.14|0:0.01|22:-0.0
chr17	42329535	930424	G	A	.	.	ALLELEID=920371;CLNDN=Autoimmune_disease,_multisystem,_infantile-onset,_1;CLNDISDB=MONDO:MONDO:0014414,MedGen:C4014795,OMIM:615952,Orphanet:ORPHA438159;CLNHGVS=NC_000017.11:g.42329535G>A;CLNREVSTAT=criteria_provided,_single_submitter;CLNSIG=Uncertain_significance;CLNVC=single_nucleotide_variant;CLNVCSO=SO:0001483;GENEINFO=STAT3:6774;MC=SO:0001627|intron_variant;ORIGIN=0;Pangolin=ENSG00000168610.14|32:0.0|19:-0.0
chr17	42329557	649873	G	C	.	.	ALLELEID=645894;CLNDN=Hyper-IgE_recurrent_infection_syndrome_1,_autosomal_dominant|STAT3_gain_of_function;CLNDISDB=MONDO:MONDO:0007818,MedGen:C4721531,OMIM:147060,Orphanet:ORPHA2314|MedGen:C4288261;CLNHGVS=NC_000017.11:g.42329557G>C;CLNREVSTAT=criteria_provided,_single_submitter;CLNSIG=Uncertain_significance;CLNVC=single_nucleotide_variant;CLNVCSO=SO:0001483;GENEINFO=STAT3:6774;MC=SO:0001583|missense_variant;ORIGIN=1;RS=138001349;Pangolin=ENSG00000168610.14|1:0.12|-3:-0.01
chr17	42329559	1039785	G	A	.	.	ALLELEID=1033292;CLNDN=Hyper-IgE_recurrent_infection_syndrome_1,_autosomal_dominant|STAT3_gain_of_function;CLNDISDB=MONDO:MONDO:0007818,MedGen:C4721531,OMIM:147060,Orphanet:ORPHA2314|MedGen:C4288261;CLNHGVS=NC_000017.11:g.42329559G>A;CLNREVSTAT=criteria_provided,_single_submitter;CLNSIG=Uncertain_significance;CLNVC=single_nucleotide_variant;CLNVCSO=SO:0001483;GENEINFO=STAT3:6774;MC=SO:0001583|missense_variant;ORIGIN=1;Pangolin=ENSG00000168610.14|8:0.0|-5:-0.0
chr17	42329588	653749	T	A	.	.	ALLELEID=645895;CLNDN=Hyper-IgE_recurrent_infection_syndrome_1,_autosomal_dominant|STAT3_gain_of_function;CLNDISDB=MONDO:MONDO:0007818,MedGen:C4721531,OMIM:147060,Orphanet:ORPHA2314|MedGen:C4288261;CLNHGVS=NC_000017.11:g.42329588T>A;CLNREVSTAT=criteria_provided,_single_submitter;CLNSIG=Uncertain_significance;CLNVC=single_nucleotide_variant;CLNVCSO=SO:0001483;GENEINFO=STAT3:6774;MC=SO:0001583|missense_variant;ORIGIN=1;RS=1598406231;Pangolin=ENSG00000168610.14|-34:0.0|21:-0.0
chr17	42329622	948861	T	C	.	.	ALLELEID=928264;CLNDN=Hyper-IgE_recurrent_infection_syndrome_1,_autosomal_dominant|STAT3_gain_of_function;CLNDISDB=MONDO:MONDO:0007818,MedGen:C4721531,OMIM:147060,Orphanet:ORPHA2314|MedGen:C4288261;CLNHGVS=NC_000017.11:g.42329622T>C;CLNREVSTAT=criteria_provided,_single_submitter;CLNSIG=Uncertain_significance;CLNVC=single_nucleotide_variant;CLNVCSO=SO:0001483;GENEINFO=STAT3:6774;MC=SO:0001583|missense_variant;ORIGIN=1;Pangolin=ENSG00000168610.14|25:0.01|48:-0.01
chr17	42329757	1027740	C	T	.	.	ALLELEID=1018290;CLNDN=Autoimmune_disease,_multisystem,_infantile-onset,_1;CLNDISDB=MONDO:MONDO:0014414,MedGen:C4014795,OMIM:615952,Orphanet:ORPHA438159;CLNHGVS=NC_000017.11:g.42329757C>T;CLNREVSTAT=criteria_provided,_single_submitter;CLNSIG=Uncertain_significance;CLNVC=single_nucleotide_variant;CLNVCSO=SO:0001483;GENEINFO=STAT3:6774;MC=SO:0001583|missense_variant;ORIGIN=0;Pangolin=ENSG00000168610.14|34:0.01|-1:-0.01
chr17	42329763	932424	C	T	.	.	ALLELEID=920914;CLNDN=not_provided;CLNDISDB=MedGen:CN517202;CLNHGVS=NC_000017.11:g.42329763C>T;CLNREVSTAT=criteria_provided,_single_submitter;CLNSIG=Uncertain_significance;CLNVC=single_nucleotide_variant;CLNVCSO=SO:0001483;GENEINFO=STAT3:6774;MC=SO:0001583|missense_variant;ORIGIN=1;Pangolin=ENSG00000168610.14|28:0.0|-16:-0.03
chr17	42329766	1060656	C	A	.	.	ALLELEID=1050271;CLNDN=Hyper-IgE_recurrent_infection_syndrome_1,_autosomal_dominant|STAT3_gain_of_function;CLNDISDB=MONDO:MONDO:0007818,MedGen:C4721531,OMIM:147060,Orphanet:ORPHA2314|MedGen:C4288261;CLNHGVS=NC_000017.11:g.42329766C>A;CLNREVSTAT=criteria_provided,_single_submitter;CLNSIG=Uncertain_significance;CLNVC=single_nucleotide_variant;CLNVCSO=SO:0001483;GENEINFO=STAT3:6774;MC=SO:0001583|missense_variant;ORIGIN=1;Pangolin=ENSG00000168610.14|2:0.07|-19:-0.16
chr17	42329773	962418	GTC	G	.	.	ALLELEID=949920;CLNDN=Hyper-IgE_recurrent_infection_syndrome_1,_autosomal_dominant|STAT3_gain_of_function;CLNDISDB=MONDO:MONDO:0007818,MedGen:C4721531,OMIM:147060,Orphanet:ORPHA2314|MedGen:C4288261;CLNHGVS=NC_000017.11:g.42329775CT[1];CLNREVSTAT=criteria_provided,_single_submitter;CLNSIG=Uncertain_significance;CLNVC=Microsatellite;CLNVCSO=SO:0000289;GENEINFO=STAT3:6774;MC=SO:0001589|frameshift_variant;ORIGIN=1;Pangolin=ENSG00000168610.14|18:0.01|1:-0.03
chr17	42329784	1036929	AAC	A	.	.	ALLELEID=1033293;CLNDN=Hyper-IgE_recurrent_infection_syndrome_1,_autosomal_dominant|STAT3_gain_of_function;CLNDISDB=MONDO:MONDO:0007818,MedGen:C4721531,OMIM:147060,Orphanet:ORPHA2314|MedGen:C4288261;CLNHGVS=NC_000017.11:g.42329786CA[1];CLNREVSTAT=criteria_provided,_single_submitter;CLNSIG=Uncertain_significance;CLNVC=Microsatellite;CLNVCSO=SO:0000289;CLNVI=Invitae:8281608;GENEINFO=STAT3:6774;MC=SO:0001589|frameshift_variant,SO:0001627|intron_variant;ORIGIN=1;Pangolin=ENSG00000168610.14|7:0.08|-37:-0.06
chr17	42331480	323246	G	C	.	.	ALLELEID=344510;CLNDN=Hyper-IgE_syndrome;CLNDISDB=MONDO:MONDO:0018037,MedGen:C3887645,OMIM:PS147060,Orphanet:ORPHA331223;CLNHGVS=NC_000017.11:g.42331480G>C;CLNREVSTAT=criteria_provided,_single_submitter;CLNSIG=Uncertain_significance;CLNVC=single_nucleotide_variant;CLNVCSO=SO:0001483;CLNVI=Illumina_Clinical_Services_Laboratory,Illumina:61986;GENEINFO=STAT3:6774;MC=SO:0001583|missense_variant;ORIGIN=1;RS=886052942;Pangolin=ENSG00000168610.14|-12:0.0|-8:-0.0
chr17	42331497	1041284	G	A	.	.	ALLELEID=1033294;CLNDN=Hyper-IgE_recurrent_infection_syndrome_1,_autosomal_dominant|STAT3_gain_of_function;CLNDISDB=MONDO:MONDO:0007818,MedGen:C4721531,OMIM:147060,Orphanet:ORPHA2314|MedGen:C4288261;CLNHGVS=NC_000017.11:g.42331497G>A;CLNREVSTAT=criteria_provided,_single_submitter;CLNSIG=Uncertain_significance;CLNVC=single_nucleotide_variant;CLNVCSO=SO:0001483;GENEINFO=STAT3:6774;MC=SO:0001583|missense_variant,SO:0001627|intron_variant;ORIGIN=1;Pangolin=ENSG00000168610.14|35:0.0|34:-0.0
chr17	42331515	1035701	G	T	.	.	ALLELEID=1033295;CLNDN=Hyper-IgE_recurrent_infection_syndrome_1,_autosomal_dominant|STAT3_gain_of_function;CLNDISDB=MONDO:MONDO:0007818,MedGen:C4721531,OMIM:147060,Orphanet:ORPHA2314|MedGen:C4288261;CLNHGVS=NC_000017.11:g.42331515G>T;CLNREVSTAT=criteria_provided,_single_submitter;CLNSIG=Uncertain_significance;CLNVC=single_nucleotide_variant;CLNVCSO=SO:0001483;GENEINFO=STAT3:6774;MC=SO:0001583|missense_variant,SO:0001627|intron_variant;ORIGIN=1;Pangolin=ENSG00000168610.14|-2:0.0|16:-0.01
chr17	42331517	933405	A	C	.	.	ALLELEID=937929;CLNDN=Hyper-IgE_recurrent_infection_syndrome_1,_autosomal_dominant|STAT3_gain_of_function;CLNDISDB=MONDO:MONDO:0007818,MedGen:C4721531,OMIM:147060,Orphanet:ORPHA2314|MedGen:C4288261;CLNHGVS=NC_000017.11:g.42331517A>C;CLNREVSTAT=criteria_provided,_single_submitter;CLNSIG=Uncertain_significance;CLNVC=single_nucleotide_variant;CLNVCSO=SO:0001483;GENEINFO=STAT3:6774;MC=SO:0001583|missense_variant;ORIGIN=1;Pangolin=ENSG00000168610.14|17:0.0|14:-0.0
chr17	42331531	891205	C	T	.	.	ALLELEID=877518;CLNDN=Hyper-IgE_recurrent_infection_syndrome_1,_autosomal_dominant|STAT3_gain_of_function;CLNDISDB=MONDO:MONDO:0007818,MedGen:C4721531,OMIM:147060,Orphanet:ORPHA2314|MedGen:C4288261;CLNHGVS=NC_000017.11:g.42331531C>T;CLNREVSTAT=criteria_provided,_multiple_submitters,_no_conflicts;CLNSIG=Uncertain_significance;CLNVC=single_nucleotide_variant;CLNVCSO=SO:0001483;CLNVI=Illumina_Clinical_Services_Laboratory,Illumina:564531;GENEINFO=STAT3:6774;MC=SO:0001819|synonymous_variant;ORIGIN=1;Pangolin=ENSG00000168610.14|-47:0.0|0:-0.01
chr17	42333673	952951	C	A	.	.	ALLELEID=928265;CLNDN=Hyper-IgE_recurrent_infection_syndrome_1,_autosomal_dominant|STAT3_gain_of_function;CLNDISDB=MONDO:MONDO:0007818,MedGen:C4721531,OMIM:147060,Orphanet:ORPHA2314|MedGen:C4288261;CLNHGVS=NC_000017.11:g.42333673C>A;CLNREVSTAT=criteria_provided,_single_submitter;CLNSIG=Uncertain_significance;CLNVC=single_nucleotide_variant;CLNVCSO=SO:0001483;GENEINFO=STAT3:6774;MC=SO:0001583|missense_variant;ORIGIN=1;Pangolin=ENSG00000168610.14|5:0.01|0:-0.36
chr17	42333736	827744	A	C	.	.	ALLELEID=815931;CLNDN=Inherited_Immunodeficiency_Diseases;CLNDISDB=MeSH:D000081207,MedGen:C5197805;CLNHGVS=NC_000017.11:g.42333736A>C;CLNREVSTAT=criteria_provided,_single_submitter;CLNSIG=Uncertain_significance;CLNVC=single_nucleotide_variant;CLNVCSO=SO:0001483;GENEINFO=STAT3:6774;MC=SO:0001583|missense_variant;ORIGIN=1;RS=1555566820;Pangolin=ENSG00000168610.14|-1:0.0|29:-0.01
chr17	42333749	566291	G	A	.	.	ALLELEID=569047;CLNDN=Hyper-IgE_recurrent_infection_syndrome_1,_autosomal_dominant|STAT3_gain_of_function;CLNDISDB=MONDO:MONDO:0007818,MedGen:C4721531,OMIM:147060,Orphanet:ORPHA2314|MedGen:C4288261;CLNHGVS=NC_000017.11:g.42333749G>A;CLNREVSTAT=criteria_provided,_single_submitter;CLNSIG=Uncertain_significance;CLNVC=single_nucleotide_variant;CLNVCSO=SO:0001483;GENEINFO=STAT3:6774;MC=SO:0001583|missense_variant;ORIGIN=1;RS=1567718244;Pangolin=ENSG00000168610.14|-48:0.0|16:-0.0
chr17	42333942	623898	C	T	.	.	ALLELEID=613080;CLNDN=not_provided;CLNDISDB=MedGen:CN517202;CLNHGVS=NC_000017.11:g.42333942C>T;CLNREVSTAT=criteria_provided,_single_submitter;CLNSIG=Uncertain_significance;CLNVC=single_nucleotide_variant;CLNVCSO=SO:0001483;GENEINFO=STAT3:6774;MC=SO:0001583|missense_variant;ORIGIN=1;RS=1161466672;Pangolin=ENSG00000168610.14|-2:0.0|-22:-0.0
chr17	42333972	660373	G	C	.	.	ALLELEID=645896;CLNDN=Hyper-IgE_recurrent_infection_syndrome_1,_autosomal_dominant|STAT3_gain_of_function;CLNDISDB=MONDO:MONDO:0007818,MedGen:C4721531,OMIM:147060,Orphanet:ORPHA2314|MedGen:C4288261;CLNHGVS=NC_000017.11:g.42333972G>C;CLNREVSTAT=criteria_provided,_single_submitter;CLNSIG=Uncertain_significance;CLNVC=single_nucleotide_variant;CLNVCSO=SO:0001483;GENEINFO=STAT3:6774;MC=SO:0001583|missense_variant;ORIGIN=1;RS=1598415625;Pangolin=ENSG00000168610.14|5:0.0|46:-0.0
chr17	42333973	942467	A	T	.	.	ALLELEID=937930;CLNDN=Hyper-IgE_recurrent_infection_syndrome_1,_autosomal_dominant|STAT3_gain_of_function;CLNDISDB=MONDO:MONDO:0007818,MedGen:C4721531,OMIM:147060,Orphanet:ORPHA2314|MedGen:C4288261;CLNHGVS=NC_000017.11:g.42333973A>T;CLNREVSTAT=criteria_provided,_single_submitter;CLNSIG=Uncertain_significance;CLNVC=single_nucleotide_variant;CLNVCSO=SO:0001483;GENEINFO=STAT3:6774;MC=SO:0001583|missense_variant;ORIGIN=1;Pangolin=ENSG00000168610.14|-2:0.0|-10:-0.0
chr17	42333977	827746	T	A	.	.	ALLELEID=815932;CLNDN=Inherited_Immunodeficiency_Diseases;CLNDISDB=MeSH:D000081207,MedGen:C5197805;CLNHGVS=NC_000017.11:g.42333977T>A;CLNREVSTAT=criteria_provided,_single_submitter;CLNSIG=Uncertain_significance;CLNVC=single_nucleotide_variant;CLNVCSO=SO:0001483;GENEINFO=STAT3:6774;MC=SO:0001583|missense_variant;ORIGIN=1;RS=1598415635;Pangolin=ENSG00000168610.14|-14:0.0|41:-0.0
chr17	42334015	450010	G	A	.	.	ALLELEID=445773;CLNDN=Hyper-IgE_recurrent_infection_syndrome_1,_autosomal_dominant|STAT3_gain_of_function|not_provided;CLNDISDB=MONDO:MONDO:0007818,MedGen:C4721531,OMIM:147060,Orphanet:ORPHA2314|MedGen:C4288261|MedGen:CN517202;CLNHGVS=NC_000017.11:g.42334015G>A;CLNREVSTAT=criteria_provided,_multiple_submitters,_no_conflicts;CLNSIG=Uncertain_significance;CLNVC=single_nucleotide_variant;CLNVCSO=SO:0001483;GENEINFO=STAT3:6774;MC=SO:0001583|missense_variant;ORIGIN=1;RS=1555566945;Pangolin=ENSG00000168610.14|1:0.0|34:-0.0
chr17	42334035	827743	G	A	.	.	ALLELEID=815933;CLNDN=Inherited_Immunodeficiency_Diseases;CLNDISDB=MeSH:D000081207,MedGen:C5197805;CLNHGVS=NC_000017.11:g.42334035G>A;CLNREVSTAT=criteria_provided,_single_submitter;CLNSIG=Uncertain_significance;CLNVC=single_nucleotide_variant;CLNVCSO=SO:0001483;GENEINFO=STAT3:6774;MC=SO:0001583|missense_variant;ORIGIN=1;RS=1598415756;Pangolin=ENSG00000168610.14|14:0.0|-3:-0.0
chr17	42334052	947443	G	C	.	.	ALLELEID=941181;CLNDN=Hyper-IgE_recurrent_infection_syndrome_1,_autosomal_dominant|STAT3_gain_of_function;CLNDISDB=MONDO:MONDO:0007818,MedGen:C4721531,OMIM:147060,Orphanet:ORPHA2314|MedGen:C4288261;CLNHGVS=NC_000017.11:g.42334052G>C;CLNREVSTAT=criteria_provided,_single_submitter;CLNSIG=Uncertain_significance;CLNVC=single_nucleotide_variant;CLNVCSO=SO:0001483;GENEINFO=STAT3:6774;MC=SO:0001627|intron_variant;ORIGIN=1;Pangolin=ENSG00000168610.14|-20:0.35|-3:-0.28
chr17	42337447	853869	C	T	.	.	ALLELEID=845337;CLNDN=Hyper-IgE_recurrent_infection_syndrome_1,_autosomal_dominant|STAT3_gain_of_function;CLNDISDB=MONDO:MONDO:0007818,MedGen:C4721531,OMIM:147060,Orphanet:ORPHA2314|MedGen:C4288261;CLNHGVS=NC_000017.11:g.42337447C>T;CLNREVSTAT=criteria_provided,_single_submitter;CLNSIG=Uncertain_significance;CLNVC=single_nucleotide_variant;CLNVCSO=SO:0001483;GENEINFO=STAT3:6774;MC=SO:0001583|missense_variant;ORIGIN=1;Pangolin=ENSG00000168610.14|-9:0.0|-9:-0.0
chr17	42337453	654844	A	G	.	.	ALLELEID=645897;CLNDN=Hyper-IgE_recurrent_infection_syndrome_1,_autosomal_dominant|STAT3_gain_of_function|not_provided;CLNDISDB=MONDO:MONDO:0007818,MedGen:C4721531,OMIM:147060,Orphanet:ORPHA2314|MedGen:C4288261|MedGen:CN517202;CLNHGVS=NC_000017.11:g.42337453A>G;CLNREVSTAT=criteria_provided,_multiple_submitters,_no_conflicts;CLNSIG=Uncertain_significance;CLNVC=single_nucleotide_variant;CLNVCSO=SO:0001483;GENEINFO=STAT3:6774;MC=SO:0001583|missense_variant;ORIGIN=1;RS=1598422720;Pangolin=ENSG00000168610.14|-15:0.0|-18:-0.0
chr17	42337456	838586	C	T	.	.	ALLELEID=845338;CLNDN=Hyper-IgE_recurrent_infection_syndrome_1,_autosomal_dominant|STAT3_gain_of_function;CLNDISDB=MONDO:MONDO:0007818,MedGen:C4721531,OMIM:147060,Orphanet:ORPHA2314|MedGen:C4288261;CLNHGVS=NC_000017.11:g.42337456C>T;CLNREVSTAT=criteria_provided,_single_submitter;CLNSIG=Uncertain_significance;CLNVC=single_nucleotide_variant;CLNVCSO=SO:0001483;GENEINFO=STAT3:6774;MC=SO:0001583|missense_variant;ORIGIN=1;Pangolin=ENSG00000168610.14|-21:0.0|-18:-0.0
chr17	42337575	323247	A	G	.	.	ALLELEID=345908;CLNDN=Hyper-IgE_recurrent_infection_syndrome_1,_autosomal_dominant;CLNDISDB=MONDO:MONDO:0007818,MedGen:C4721531,OMIM:147060,Orphanet:ORPHA2314;CLNHGVS=NC_000017.11:g.42337575A>G;CLNREVSTAT=criteria_provided,_single_submitter;CLNSIG=Uncertain_significance;CLNVC=single_nucleotide_variant;CLNVCSO=SO:0001483;CLNVI=Illumina_Clinical_Services_Laboratory,Illumina:735170;GENEINFO=STAT3:6774;MC=SO:0001819|synonymous_variant;ORIGIN=1;RS=886052943;Pangolin=ENSG00000168610.14|9:0.01|11:-0.01
chr17	42337782	853523	G	A	.	.	ALLELEID=845339;CLNDN=Hyper-IgE_recurrent_infection_syndrome_1,_autosomal_dominant|STAT3_gain_of_function;CLNDISDB=MONDO:MONDO:0007818,MedGen:C4721531,OMIM:147060,Orphanet:ORPHA2314|MedGen:C4288261;CLNHGVS=NC_000017.11:g.42337782G>A;CLNREVSTAT=criteria_provided,_single_submitter;CLNSIG=Uncertain_significance;CLNVC=single_nucleotide_variant;CLNVCSO=SO:0001483;GENEINFO=STAT3:6774;MC=SO:0001583|missense_variant;ORIGIN=1;Pangolin=ENSG00000168610.14|-31:0.05|-19:-0.01
chr17	42337790	1058933	C	T	.	.	ALLELEID=1050272;CLNDN=Hyper-IgE_recurrent_infection_syndrome_1,_autosomal_dominant|STAT3_gain_of_function;CLNDISDB=MONDO:MONDO:0007818,MedGen:C4721531,OMIM:147060,Orphanet:ORPHA2314|MedGen:C4288261;CLNHGVS=NC_000017.11:g.42337790C>T;CLNREVSTAT=criteria_provided,_single_submitter;CLNSIG=Uncertain_significance;CLNVC=single_nucleotide_variant;CLNVCSO=SO:0001483;GENEINFO=STAT3:6774;MC=SO:0001583|missense_variant;ORIGIN=1;Pangolin=ENSG00000168610.14|-39:0.03|-27:-0.0
chr17	42337827	950289	G	A	.	.	ALLELEID=928266;CLNDN=Hyper-IgE_recurrent_infection_syndrome_1,_autosomal_dominant|STAT3_gain_of_function;CLNDISDB=MONDO:MONDO:0007818,MedGen:C4721531,OMIM:147060,Orphanet:ORPHA2314|MedGen:C4288261;CLNHGVS=NC_000017.11:g.42337827G>A;CLNREVSTAT=criteria_provided,_single_submitter;CLNSIG=Uncertain_significance;CLNVC=single_nucleotide_variant;CLNVCSO=SO:0001483;GENEINFO=STAT3:6774;MC=SO:0001583|missense_variant;ORIGIN=1;Pangolin=ENSG00000168610.14|3:0.0|30:-0.0
chr17	42337861	964840	C	A	.	.	ALLELEID=960885;CLNDN=Hyper-IgE_recurrent_infection_syndrome_1,_autosomal_dominant|STAT3_gain_of_function;CLNDISDB=MONDO:MONDO:0007818,MedGen:C4721531,OMIM:147060,Orphanet:ORPHA2314|MedGen:C4288261;CLNHGVS=NC_000017.11:g.42337861C>A;CLNREVSTAT=criteria_provided,_single_submitter;CLNSIG=Uncertain_significance;CLNVC=single_nucleotide_variant;CLNVCSO=SO:0001483;GENEINFO=STAT3:6774;MC=SO:0001627|intron_variant;ORIGIN=1;Pangolin=ENSG00000168610.14|14:0.01|-4:-0.0
chr17	42338758	582920	T	G	.	.	AF_EXAC=1e-05;ALLELEID=571370;CLNDN=Hyper-IgE_recurrent_infection_syndrome_1,_autosomal_dominant|STAT3_gain_of_function;CLNDISDB=MONDO:MONDO:0007818,MedGen:C4721531,OMIM:147060,Orphanet:ORPHA2314|MedGen:C4288261;CLNHGVS=NC_000017.11:g.42338758T>G;CLNREVSTAT=criteria_provided,_single_submitter;CLNSIG=Uncertain_significance;CLNVC=single_nucleotide_variant;CLNVCSO=SO:0001483;GENEINFO=STAT3:6774;MC=SO:0001583|missense_variant;ORIGIN=1;RS=758408552;Pangolin=ENSG00000168610.14|-31:0.0|-27:-0.0
chr17	42338783	542783	C	G	.	.	ALLELEID=531531;CLNDN=Hyper-IgE_recurrent_infection_syndrome_1,_autosomal_dominant|STAT3_gain_of_function;CLNDISDB=MONDO:MONDO:0007818,MedGen:C4721531,OMIM:147060,Orphanet:ORPHA2314|MedGen:C4288261;CLNHGVS=NC_000017.11:g.42338783C>G;CLNREVSTAT=criteria_provided,_single_submitter;CLNSIG=Uncertain_significance;CLNVC=single_nucleotide_variant;CLNVCSO=SO:0001483;GENEINFO=STAT3:6774;MC=SO:0001583|missense_variant;ORIGIN=1;RS=1555568530;Pangolin=ENSG00000168610.14|29:0.0|29:-0.0
chr17	42338841	36792	GAAGTA	G	.	.	ALLELEID=45453;CLNDN=Hyper-IgE_recurrent_infection_syndrome_1,_autosomal_dominant;CLNDISDB=MONDO:MONDO:0007818,MedGen:C4721531,OMIM:147060,Orphanet:ORPHA2314;CLNHGVS=NC_000017.11:g.42338845_42338849del;CLNREVSTAT=criteria_provided,_single_submitter;CLNSIG=Uncertain_significance;CLNVC=Deletion;CLNVCSO=SO:0000159;GENEINFO=STAT3:6774;MC=SO:0001627|intron_variant;ORIGIN=1;RS=140846959;Pangolin=ENSG00000168610.14|-36:0.01|-29:-0.02
chr17	42339311	967952	C	T	.	.	ALLELEID=960886;CLNDN=Hyper-IgE_recurrent_infection_syndrome_1,_autosomal_dominant|STAT3_gain_of_function;CLNDISDB=MONDO:MONDO:0007818,MedGen:C4721531,OMIM:147060,Orphanet:ORPHA2314|MedGen:C4288261;CLNHGVS=NC_000017.11:g.42339311C>T;CLNREVSTAT=criteria_provided,_single_submitter;CLNSIG=Uncertain_significance;CLNVC=single_nucleotide_variant;CLNVCSO=SO:0001483;GENEINFO=STAT3:6774;MC=SO:0001627|intron_variant;ORIGIN=1;Pangolin=ENSG00000168610.14|3:0.02|9:-0.0
chr17	42339322	967798	T	C	.	.	ALLELEID=958106;CLNDN=Hyper-IgE_recurrent_infection_syndrome_1,_autosomal_dominant|STAT3_gain_of_function;CLNDISDB=MONDO:MONDO:0007818,MedGen:C4721531,OMIM:147060,Orphanet:ORPHA2314|MedGen:C4288261;CLNHGVS=NC_000017.11:g.42339322T>C;CLNREVSTAT=criteria_provided,_single_submitter;CLNSIG=Uncertain_significance;CLNVC=single_nucleotide_variant;CLNVCSO=SO:0001483;GENEINFO=STAT3:6774;MC=SO:0001583|missense_variant;ORIGIN=1;Pangolin=ENSG00000168610.14|10:0.0|-8:-0.03
chr17	42339376	1044262	C	A	.	.	ALLELEID=1033296;CLNDN=Hyper-IgE_recurrent_infection_syndrome_1,_autosomal_dominant|STAT3_gain_of_function;CLNDISDB=MONDO:MONDO:0007818,MedGen:C4721531,OMIM:147060,Orphanet:ORPHA2314|MedGen:C4288261;CLNHGVS=NC_000017.11:g.42339376C>A;CLNREVSTAT=criteria_provided,_single_submitter;CLNSIG=Uncertain_significance;CLNVC=single_nucleotide_variant;CLNVCSO=SO:0001483;GENEINFO=STAT3:6774;MC=SO:0001583|missense_variant,SO:0001627|intron_variant;ORIGIN=1;Pangolin=ENSG00000168610.14|29:0.01|33:-0.01
chr17	42339397	649925	C	T	.	.	ALLELEID=645898;CLNDN=Hyper-IgE_recurrent_infection_syndrome_1,_autosomal_dominant|STAT3_gain_of_function;CLNDISDB=MONDO:MONDO:0007818,MedGen:C4721531,OMIM:147060,Orphanet:ORPHA2314|MedGen:C4288261;CLNHGVS=NC_000017.11:g.42339397C>T;CLNREVSTAT=criteria_provided,_single_submitter;CLNSIG=Uncertain_significance;CLNVC=single_nucleotide_variant;CLNVCSO=SO:0001483;GENEINFO=STAT3:6774;MC=SO:0001583|missense_variant;ORIGIN=1;RS=1222451818;Pangolin=ENSG00000168610.14|8:0.04|0:-0.0
chr17	42339405	1046071	C	T	.	.	ALLELEID=1033297;CLNDN=Hyper-IgE_recurrent_infection_syndrome_1,_autosomal_dominant|STAT3_gain_of_function;CLNDISDB=MONDO:MONDO:0007818,MedGen:C4721531,OMIM:147060,Orphanet:ORPHA2314|MedGen:C4288261;CLNHGVS=NC_000017.11:g.42339405C>T;CLNREVSTAT=criteria_provided,_single_submitter;CLNSIG=Uncertain_significance;CLNVC=single_nucleotide_variant;CLNVCSO=SO:0001483;GENEINFO=STAT3:6774;MC=SO:0001583|missense_variant,SO:0001627|intron_variant;ORIGIN=1;Pangolin=ENSG00000168610.14|0:0.09|4:-0.01
chr17	42339407	844904	T	C	.	.	ALLELEID=845340;CLNDN=Hyper-IgE_recurrent_infection_syndrome_1,_autosomal_dominant|STAT3_gain_of_function;CLNDISDB=MONDO:MONDO:0007818,MedGen:C4721531,OMIM:147060,Orphanet:ORPHA2314|MedGen:C4288261;CLNHGVS=NC_000017.11:g.42339407T>C;CLNREVSTAT=criteria_provided,_single_submitter;CLNSIG=Uncertain_significance;CLNVC=single_nucleotide_variant;CLNVCSO=SO:0001483;GENEINFO=STAT3:6774;MC=SO:0001819|synonymous_variant;ORIGIN=1;Pangolin=ENSG00000168610.14|-1:0.9|-2:-0.16
chr17	42339409	546794	G	C	.	.	AF_EXAC=0.00039;AF_TGP=0.0004;ALLELEID=537283;CLNDN=Autoimmune_disease,_multisystem,_infantile-onset,_1|not_provided;CLNDISDB=MONDO:MONDO:0014414,MedGen:C4014795,OMIM:615952,Orphanet:ORPHA438159|MedGen:CN517202;CLNHGVS=NC_000017.11:g.42339409G>C;CLNREVSTAT=criteria_provided,_conflicting_interpretations;CLNSIG=Conflicting_interpretations_of_pathogenicity;CLNSIGCONF=Likely_benign(1),Uncertain_significance(2);CLNVC=single_nucleotide_variant;CLNVCSO=SO:0001483;GENEINFO=STAT3:6774;MC=SO:0001583|missense_variant;ORIGIN=1;RS=574370336;Pangolin=ENSG00000168610.14|0:0.03|-4:-0.06
chr17	42339413	382347	C	G	.	.	AF_ESP=0.00015;AF_EXAC=4e-05;ALLELEID=375916;CLNDN=Hyper-IgE_recurrent_infection_syndrome_1,_autosomal_dominant|STAT3_gain_of_function|not_specified;CLNDISDB=MONDO:MONDO:0007818,MedGen:C4721531,OMIM:147060,Orphanet:ORPHA2314|MedGen:C4288261|MedGen:CN169374;CLNHGVS=NC_000017.11:g.42339413C>G;CLNREVSTAT=criteria_provided,_conflicting_interpretations;CLNSIG=Conflicting_interpretations_of_pathogenicity;CLNSIGCONF=Likely_benign(1),Uncertain_significance(1);CLNVC=single_nucleotide_variant;CLNVCSO=SO:0001483;GENEINFO=STAT3:6774;MC=SO:0001627|intron_variant;ORIGIN=1;RS=376611360;Pangolin=ENSG00000168610.14|-8:0.21|-4:-0.03
chr17	42339414	664860	C	T	.	.	ALLELEID=653270;CLNDN=Hyper-IgE_recurrent_infection_syndrome_1,_autosomal_dominant|STAT3_gain_of_function;CLNDISDB=MONDO:MONDO:0007818,MedGen:C4721531,OMIM:147060,Orphanet:ORPHA2314|MedGen:C4288261;CLNHGVS=NC_000017.11:g.42339414C>T;CLNREVSTAT=criteria_provided,_single_submitter;CLNSIG=Uncertain_significance;CLNVC=single_nucleotide_variant;CLNVCSO=SO:0001483;GENEINFO=STAT3:6774;MC=SO:0001627|intron_variant;ORIGIN=1;RS=950657107;Pangolin=ENSG00000168610.14|-2:0.91|-9:-0.16
chr17	42345549	633435	C	G	.	.	AF_EXAC=2e-05;ALLELEID=621857;CLNDN=not_specified;CLNDISDB=MedGen:CN169374;CLNHGVS=NC_000017.11:g.42345549C>G;CLNREVSTAT=criteria_provided,_single_submitter;CLNSIG=Uncertain_significance;CLNVC=single_nucleotide_variant;CLNVCSO=SO:0001483;GENEINFO=STAT3:6774;MC=SO:0001627|intron_variant;ORIGIN=1;RS=766222549;Pangolin=ENSG00000168610.14|10:0.0|10:-0.0
chr17	42345563	928789	G	A	.	.	ALLELEID=917243;CLNDN=not_specified;CLNDISDB=MedGen:CN169374;CLNHGVS=NC_000017.11:g.42345563G>A;CLNREVSTAT=criteria_provided,_single_submitter;CLNSIG=Uncertain_significance;CLNVC=single_nucleotide_variant;CLNVCSO=SO:0001483;GENEINFO=STAT3:6774;MC=SO:0001583|missense_variant;ORIGIN=1;Pangolin=ENSG00000168610.14|-4:0.0|-7:-0.0
chr17	42345566	845653	G	A	.	.	ALLELEID=845341;CLNDN=Hyper-IgE_recurrent_infection_syndrome_1,_autosomal_dominant|STAT3_gain_of_function;CLNDISDB=MONDO:MONDO:0007818,MedGen:C4721531,OMIM:147060,Orphanet:ORPHA2314|MedGen:C4288261;CLNHGVS=NC_000017.11:g.42345566G>A;CLNREVSTAT=criteria_provided,_single_submitter;CLNSIG=Uncertain_significance;CLNVC=single_nucleotide_variant;CLNVCSO=SO:0001483;GENEINFO=STAT3:6774;MC=SO:0001583|missense_variant;ORIGIN=1;Pangolin=ENSG00000168610.14|-7:0.0|13:-0.0
chr17	42345620	892401	A	G	.	.	ALLELEID=877519;CLNDN=Hyper-IgE_recurrent_infection_syndrome_1,_autosomal_dominant;CLNDISDB=MONDO:MONDO:0007818,MedGen:C4721531,OMIM:147060,Orphanet:ORPHA2314;CLNHGVS=NC_000017.11:g.42345620A>G;CLNREVSTAT=criteria_provided,_single_submitter;CLNSIG=Uncertain_significance;CLNVC=single_nucleotide_variant;CLNVCSO=SO:0001483;CLNVI=Illumina_Clinical_Services_Laboratory,Illumina:1353756;GENEINFO=STAT3:6774;MC=SO:0001583|missense_variant;ORIGIN=1;Pangolin=ENSG00000168610.14|32:0.0|37:-0.0
chr17	42345624	566510	G	A	.	.	ALLELEID=574458;CLNDN=Hyper-IgE_recurrent_infection_syndrome_1,_autosomal_dominant|STAT3_gain_of_function;CLNDISDB=MONDO:MONDO:0007818,MedGen:C4721531,OMIM:147060,Orphanet:ORPHA2314|MedGen:C4288261;CLNHGVS=NC_000017.11:g.42345624G>A;CLNREVSTAT=criteria_provided,_single_submitter;CLNSIG=Uncertain_significance;CLNVC=single_nucleotide_variant;CLNVCSO=SO:0001483;GENEINFO=STAT3:6774;MC=SO:0001583|missense_variant;ORIGIN=1;RS=1408283351;Pangolin=ENSG00000168610.14|28:0.0|33:-0.01
chr17	42345650	933479	T	C	.	.	ALLELEID=937931;CLNDN=Hyper-IgE_recurrent_infection_syndrome_1,_autosomal_dominant|STAT3_gain_of_function;CLNDISDB=MONDO:MONDO:0007818,MedGen:C4721531,OMIM:147060,Orphanet:ORPHA2314|MedGen:C4288261;CLNHGVS=NC_000017.11:g.42345650T>C;CLNREVSTAT=criteria_provided,_single_submitter;CLNSIG=Uncertain_significance;CLNVC=single_nucleotide_variant;CLNVCSO=SO:0001483;GENEINFO=STAT3:6774;MC=SO:0001583|missense_variant;ORIGIN=1;Pangolin=ENSG00000168610.14|2:0.04|7:-0.02
chr17	42345660	568862	A	G	.	.	AF_ESP=0.00015;AF_EXAC=5e-05;ALLELEID=574459;CLNDN=Hyper-IgE_recurrent_infection_syndrome_1,_autosomal_dominant|STAT3_gain_of_function;CLNDISDB=MONDO:MONDO:0007818,MedGen:C4721531,OMIM:147060,Orphanet:ORPHA2314|MedGen:C4288261;CLNHGVS=NC_000017.11:g.42345660A>G;CLNREVSTAT=criteria_provided,_single_submitter;CLNSIG=Uncertain_significance;CLNVC=single_nucleotide_variant;CLNVCSO=SO:0001483;GENEINFO=STAT3:6774;MC=SO:0001627|intron_variant;ORIGIN=1;RS=375237933;Pangolin=ENSG00000168610.14|-3:0.0|-8:-0.04
chr17	42346592	943972	G	A	.	.	ALLELEID=928267;CLNDN=Hyper-IgE_recurrent_infection_syndrome_1,_autosomal_dominant|STAT3_gain_of_function;CLNDISDB=MONDO:MONDO:0007818,MedGen:C4721531,OMIM:147060,Orphanet:ORPHA2314|MedGen:C4288261;CLNHGVS=NC_000017.11:g.42346592G>A;CLNREVSTAT=criteria_provided,_single_submitter;CLNSIG=Uncertain_significance;CLNVC=single_nucleotide_variant;CLNVCSO=SO:0001483;GENEINFO=STAT3:6774;MC=SO:0001587|nonsense;ORIGIN=1;Pangolin=ENSG00000168610.14|-26:0.0|-23:-0.02
chr17	42346593	892402	T	C	.	.	ALLELEID=877520;CLNDN=Hyper-IgE_recurrent_infection_syndrome_1,_autosomal_dominant;CLNDISDB=MONDO:MONDO:0007818,MedGen:C4721531,OMIM:147060,Orphanet:ORPHA2314;CLNHGVS=NC_000017.11:g.42346593T>C;CLNREVSTAT=criteria_provided,_single_submitter;CLNSIG=Uncertain_significance;CLNVC=single_nucleotide_variant;CLNVCSO=SO:0001483;CLNVI=Illumina_Clinical_Services_Laboratory,Illumina:1665898;GENEINFO=STAT3:6774;MC=SO:0001819|synonymous_variant;ORIGIN=1;Pangolin=ENSG00000168610.14|-24:0.0|-24:-0.0
chr17	42346647	1056747	G	T	.	.	ALLELEID=1050273;CLNDN=Hyper-IgE_recurrent_infection_syndrome_1,_autosomal_dominant|STAT3_gain_of_function;CLNDISDB=MONDO:MONDO:0007818,MedGen:C4721531,OMIM:147060,Orphanet:ORPHA2314|MedGen:C4288261;CLNHGVS=NC_000017.11:g.42346647G>T;CLNREVSTAT=criteria_provided,_single_submitter;CLNSIG=Uncertain_significance;CLNVC=single_nucleotide_variant;CLNVCSO=SO:0001483;GENEINFO=STAT3:6774;MC=SO:0001583|missense_variant;ORIGIN=1;Pangolin=ENSG00000168610.14|7:0.0|-1:-0.0
chr17	42348414	657535	C	A	.	.	ALLELEID=645899;CLNDN=Hyper-IgE_recurrent_infection_syndrome_1,_autosomal_dominant|STAT3_gain_of_function;CLNDISDB=MONDO:MONDO:0007818,MedGen:C4721531,OMIM:147060,Orphanet:ORPHA2314|MedGen:C4288261;CLNHGVS=NC_000017.11:g.42348414C>A;CLNREVSTAT=criteria_provided,_single_submitter;CLNSIG=Uncertain_significance;CLNVC=single_nucleotide_variant;CLNVCSO=SO:0001483;GENEINFO=STAT3:6774;MC=SO:0001583|missense_variant;ORIGIN=1;RS=748204289;Pangolin=ENSG00000168610.14|-15:0.0|-25:-0.0
chr17	42348447	656613	C	T	.	.	AF_EXAC=1e-05;ALLELEID=645900;CLNDN=Hyper-IgE_recurrent_infection_syndrome_1,_autosomal_dominant|STAT3_gain_of_function;CLNDISDB=MONDO:MONDO:0007818,MedGen:C4721531,OMIM:147060,Orphanet:ORPHA2314|MedGen:C4288261;CLNHGVS=NC_000017.11:g.42348447C>T;CLNREVSTAT=criteria_provided,_single_submitter;CLNSIG=Uncertain_significance;CLNVC=single_nucleotide_variant;CLNVCSO=SO:0001483;GENEINFO=STAT3:6774;MC=SO:0001583|missense_variant;ORIGIN=1;RS=751281347;Pangolin=ENSG00000168610.14|3:0.0|18:-0.0
chr17	42348479	582847	C	T	.	.	AF_EXAC=1e-05;ALLELEID=574460;CLNDN=Hyper-IgE_recurrent_infection_syndrome_1,_autosomal_dominant|STAT3_gain_of_function;CLNDISDB=MONDO:MONDO:0007818,MedGen:C4721531,OMIM:147060,Orphanet:ORPHA2314|MedGen:C4288261;CLNHGVS=NC_000017.11:g.42348479C>T;CLNREVSTAT=criteria_provided,_single_submitter;CLNSIG=Uncertain_significance;CLNVC=single_nucleotide_variant;CLNVCSO=SO:0001483;GENEINFO=STAT3:6774;MC=SO:0001583|missense_variant;ORIGIN=1;RS=780720013;Pangolin=ENSG00000168610.14|41:0.01|41:-0.02
chr17	42388310	323249	G	C	.	.	ALLELEID=338425;CLNDN=Hyper-IgE_recurrent_infection_syndrome_1,_autosomal_dominant;CLNDISDB=MONDO:MONDO:0007818,MedGen:C4721531,OMIM:147060,Orphanet:ORPHA2314;CLNHGVS=NC_000017.11:g.42388310G>C;CLNREVSTAT=criteria_provided,_single_submitter;CLNSIG=Uncertain_significance;CLNVC=single_nucleotide_variant;CLNVCSO=SO:0001483;CLNVI=Illumina_Clinical_Services_Laboratory,Illumina:791191;GENEINFO=STAT3:6774;MC=SO:0001623|5_prime_UTR_variant;ORIGIN=1;RS=886052944;Pangolin=ENSG00000168610.14|0:0.0|-31:-0.01
chr17	42388324	892403	G	A	.	.	ALLELEID=877521;CLNDN=Hyper-IgE_recurrent_infection_syndrome_1,_autosomal_dominant;CLNDISDB=MONDO:MONDO:0007818,MedGen:C4721531,OMIM:147060,Orphanet:ORPHA2314;CLNHGVS=NC_000017.11:g.42388324G>A;CLNREVSTAT=criteria_provided,_single_submitter;CLNSIG=Uncertain_significance;CLNVC=single_nucleotide_variant;CLNVCSO=SO:0001483;CLNVI=Illumina_Clinical_Services_Laboratory,Illumina:893624;GENEINFO=STAT3:6774;MC=SO:0001623|5_prime_UTR_variant;ORIGIN=1;Pangolin=ENSG00000168610.14|-45:0.0|-45:-0.0
chr17	42388394	892404	C	T	.	.	ALLELEID=877522;CLNDN=Hyper-IgE_recurrent_infection_syndrome_1,_autosomal_dominant;CLNDISDB=MONDO:MONDO:0007818,MedGen:C4721531,OMIM:147060,Orphanet:ORPHA2314;CLNHGVS=NC_000017.11:g.42388394C>T;CLNREVSTAT=criteria_provided,_single_submitter;CLNSIG=Uncertain_significance;CLNVC=single_nucleotide_variant;CLNVCSO=SO:0001483;CLNVI=Illumina_Clinical_Services_Laboratory,Illumina:872816;GENEINFO=STAT3:6774;MC=SO:0001623|5_prime_UTR_variant;ORIGIN=1;Pangolin=ENSG00000168610.14|7:0.0|3:-0.0
chr17	42388395	323250	G	A	.	.	ALLELEID=345911;CLNDN=Hyper-IgE_recurrent_infection_syndrome_1,_autosomal_dominant;CLNDISDB=MONDO:MONDO:0007818,MedGen:C4721531,OMIM:147060,Orphanet:ORPHA2314;CLNHGVS=NC_000017.11:g.42388395G>A;CLNREVSTAT=criteria_provided,_single_submitter;CLNSIG=Uncertain_significance;CLNVC=single_nucleotide_variant;CLNVCSO=SO:0001483;CLNVI=Illumina_Clinical_Services_Laboratory,Illumina:726522;GENEINFO=STAT3:6774;MC=SO:0001623|5_prime_UTR_variant;ORIGIN=1;RS=528219097;Pangolin=ENSG00000168610.14|6:0.0|6:-0.01
chr17	42388412	889010	T	C	.	.	ALLELEID=877523;CLNDN=Hyper-IgE_recurrent_infection_syndrome_1,_autosomal_dominant;CLNDISDB=MONDO:MONDO:0007818,MedGen:C4721531,OMIM:147060,Orphanet:ORPHA2314;CLNHGVS=NC_000017.11:g.42388412T>C;CLNREVSTAT=criteria_provided,_single_submitter;CLNSIG=Uncertain_significance;CLNVC=single_nucleotide_variant;CLNVCSO=SO:0001483;CLNVI=Illumina_Clinical_Services_Laboratory,Illumina:943734;GENEINFO=STAT3:6774;MC=SO:0001623|5_prime_UTR_variant;ORIGIN=1;Pangolin=ENSG00000168610.14|1:0.0|-11:-0.0
chr17	42388417	323251	T	C	.	.	ALLELEID=345915;CLNDN=Hyper-IgE_recurrent_infection_syndrome_1,_autosomal_dominant;CLNDISDB=MONDO:MONDO:0007818,MedGen:C4721531,OMIM:147060,Orphanet:ORPHA2314;CLNHGVS=NC_000017.11:g.42388417T>C;CLNREVSTAT=criteria_provided,_single_submitter;CLNSIG=Uncertain_significance;CLNVC=single_nucleotide_variant;CLNVCSO=SO:0001483;CLNVI=Illumina_Clinical_Services_Laboratory,Illumina:824132;GENEINFO=STAT3:6774;MC=SO:0001623|5_prime_UTR_variant;ORIGIN=1;RS=886052945;Pangolin=ENSG00000168610.14|-1:0.0|-16:-0.03
chr17	42388450	323252	C	G	.	.	ALLELEID=338428;CLNDN=Hyper-IgE_recurrent_infection_syndrome_1,_autosomal_dominant;CLNDISDB=MONDO:MONDO:0007818,MedGen:C4721531,OMIM:147060,Orphanet:ORPHA2314;CLNHGVS=NC_000017.11:g.42388450C>G;CLNREVSTAT=criteria_provided,_single_submitter;CLNSIG=Uncertain_significance;CLNVC=single_nucleotide_variant;CLNVCSO=SO:0001483;CLNVI=Illumina_Clinical_Services_Laboratory,Illumina:630349;GENEINFO=STAT3:6774;ORIGIN=1;RS=780393027;Pangolin=ENSG00000168610.14|46:0.0|-49:-0.01
chr17	42388466	889011	C	A	.	.	ALLELEID=877524;CLNDN=Hyper-IgE_recurrent_infection_syndrome_1,_autosomal_dominant;CLNDISDB=MONDO:MONDO:0007818,MedGen:C4721531,OMIM:147060,Orphanet:ORPHA2314;CLNHGVS=NC_000017.11:g.42388466C>A;CLNREVSTAT=criteria_provided,_single_submitter;CLNSIG=Uncertain_significance;CLNVC=single_nucleotide_variant;CLNVCSO=SO:0001483;CLNVI=Illumina_Clinical_Services_Laboratory,Illumina:1351591;GENEINFO=STAT3:6774;MC=SO:0002153|genic_upstream_transcript_variant;ORIGIN=1;Pangolin=ENSG00000168610.14|30:0.0|40:-0.0
chr17	42388481	889012	G	A	.	.	ALLELEID=877525;CLNDN=Hyper-IgE_recurrent_infection_syndrome_1,_autosomal_dominant;CLNDISDB=MONDO:MONDO:0007818,MedGen:C4721531,OMIM:147060,Orphanet:ORPHA2314;CLNHGVS=NC_000017.11:g.42388481G>A;CLNREVSTAT=criteria_provided,_single_submitter;CLNSIG=Uncertain_significance;CLNVC=single_nucleotide_variant;CLNVCSO=SO:0001483;CLNVI=Illumina_Clinical_Services_Laboratory,Illumina:454832;GENEINFO=STAT3:6774;MC=SO:0002153|genic_upstream_transcript_variant;ORIGIN=1;Pangolin=ENSG00000168610.14|3:0.0|15:-0.0
chr17	42402572	889013	C	A	.	.	ALLELEID=877526;CLNDN=Lipodystrophy,_congenital_generalized,_type_4;CLNDISDB=MONDO:MONDO:0013225,MedGen:C2750069,OMIM:613327,Orphanet:ORPHA228429;CLNHGVS=NC_000017.11:g.42402572C>A;CLNREVSTAT=criteria_provided,_single_submitter;CLNSIG=Uncertain_significance;CLNVC=single_nucleotide_variant;CLNVCSO=SO:0001483;CLNVI=Illumina_Clinical_Services_Laboratory,Illumina:758785;GENEINFO=CAVIN1:284119;MC=SO:0001624|3_prime_UTR_variant;ORIGIN=1;Pangolin=ENSG00000177469.13|-18:0.0|45:-0.0
chr17	42402697	323255	T	G	.	.	ALLELEID=338432;CLNDN=Lipodystrophy,_congenital_generalized,_type_4;CLNDISDB=MONDO:MONDO:0013225,MedGen:C2750069,OMIM:613327,Orphanet:ORPHA228429;CLNHGVS=NC_000017.11:g.42402697T>G;CLNREVSTAT=criteria_provided,_single_submitter;CLNSIG=Uncertain_significance;CLNVC=single_nucleotide_variant;CLNVCSO=SO:0001483;CLNVI=Illumina_Clinical_Services_Laboratory,Illumina:677062;GENEINFO=CAVIN1:284119;MC=SO:0001624|3_prime_UTR_variant;ORIGIN=1;RS=886052946;Pangolin=ENSG00000177469.13|-11:0.0|-11:-0.0
chr17	42402732	889709	A	G	.	.	ALLELEID=877527;CLNDN=Lipodystrophy,_congenital_generalized,_type_4;CLNDISDB=MONDO:MONDO:0013225,MedGen:C2750069,OMIM:613327,Orphanet:ORPHA228429;CLNHGVS=NC_000017.11:g.42402732A>G;CLNREVSTAT=criteria_provided,_single_submitter;CLNSIG=Uncertain_significance;CLNVC=single_nucleotide_variant;CLNVCSO=SO:0001483;CLNVI=Illumina_Clinical_Services_Laboratory,Illumina:1324867;GENEINFO=CAVIN1:284119;MC=SO:0001624|3_prime_UTR_variant;ORIGIN=1;Pangolin=ENSG00000177469.13|25:0.0|-46:-0.0
chr17	42402792	889711	G	C	.	.	ALLELEID=877529;CLNDN=Lipodystrophy,_congenital_generalized,_type_4;CLNDISDB=MONDO:MONDO:0013225,MedGen:C2750069,OMIM:613327,Orphanet:ORPHA228429;CLNHGVS=NC_000017.11:g.42402792G>C;CLNREVSTAT=criteria_provided,_single_submitter;CLNSIG=Uncertain_significance;CLNVC=single_nucleotide_variant;CLNVCSO=SO:0001483;CLNVI=Illumina_Clinical_Services_Laboratory,Illumina:928358;GENEINFO=CAVIN1:284119;MC=SO:0001624|3_prime_UTR_variant;ORIGIN=1;Pangolin=ENSG00000177469.13|-3:0.0|-14:-0.0
chr17	42403138	891261	G	A	.	.	ALLELEID=877530;CLNDN=Lipodystrophy,_congenital_generalized,_type_4;CLNDISDB=MONDO:MONDO:0013225,MedGen:C2750069,OMIM:613327,Orphanet:ORPHA228429;CLNHGVS=NC_000017.11:g.42403138G>A;CLNREVSTAT=criteria_provided,_single_submitter;CLNSIG=Uncertain_significance;CLNVC=single_nucleotide_variant;CLNVCSO=SO:0001483;CLNVI=Illumina_Clinical_Services_Laboratory,Illumina:1335063;GENEINFO=CAVIN1:284119;MC=SO:0001624|3_prime_UTR_variant;ORIGIN=1;Pangolin=ENSG00000177469.13|6:0.02|-29:-0.0
chr17	42403208	323262	C	T	.	.	ALLELEID=338440;CLNDN=Lipodystrophy,_congenital_generalized,_type_4;CLNDISDB=MONDO:MONDO:0013225,MedGen:C2750069,OMIM:613327,Orphanet:ORPHA228429;CLNHGVS=NC_000017.11:g.42403208C>T;CLNREVSTAT=criteria_provided,_single_submitter;CLNSIG=Uncertain_significance;CLNVC=single_nucleotide_variant;CLNVCSO=SO:0001483;CLNVI=Illumina_Clinical_Services_Laboratory,Illumina:751439;GENEINFO=CAVIN1:284119;MC=SO:0001624|3_prime_UTR_variant;ORIGIN=1;RS=372899540;Pangolin=ENSG00000177469.13|-2:0.0|32:-0.0
chr17	42403374	892452	C	A	.	.	ALLELEID=877531;CLNDN=Lipodystrophy,_congenital_generalized,_type_4;CLNDISDB=MONDO:MONDO:0013225,MedGen:C2750069,OMIM:613327,Orphanet:ORPHA228429;CLNHGVS=NC_000017.11:g.42403374C>A;CLNREVSTAT=criteria_provided,_single_submitter;CLNSIG=Uncertain_significance;CLNVC=single_nucleotide_variant;CLNVCSO=SO:0001483;CLNVI=Illumina_Clinical_Services_Laboratory,Illumina:783911;GENEINFO=CAVIN1:284119;MC=SO:0001624|3_prime_UTR_variant;ORIGIN=1;Pangolin=ENSG00000177469.13|2:0.0|-10:-0.0
chr17	42403455	323264	C	T	.	.	ALLELEID=345920;CLNDN=Lipodystrophy,_congenital_generalized,_type_4;CLNDISDB=MONDO:MONDO:0013225,MedGen:C2750069,OMIM:613327,Orphanet:ORPHA228429;CLNHGVS=NC_000017.11:g.42403455C>T;CLNREVSTAT=criteria_provided,_single_submitter;CLNSIG=Uncertain_significance;CLNVC=single_nucleotide_variant;CLNVCSO=SO:0001483;CLNVI=Illumina_Clinical_Services_Laboratory,Illumina:790991;GENEINFO=CAVIN1:284119;MC=SO:0001624|3_prime_UTR_variant;ORIGIN=1;RS=886052947;Pangolin=ENSG00000177469.13|14:0.01|14:-0.0
chr17	42403473	892453	C	T	.	.	ALLELEID=877532;CLNDN=Lipodystrophy,_congenital_generalized,_type_4;CLNDISDB=MONDO:MONDO:0013225,MedGen:C2750069,OMIM:613327,Orphanet:ORPHA228429;CLNHGVS=NC_000017.11:g.42403473C>T;CLNREVSTAT=criteria_provided,_single_submitter;CLNSIG=Uncertain_significance;CLNVC=single_nucleotide_variant;CLNVCSO=SO:0001483;CLNVI=Illumina_Clinical_Services_Laboratory,Illumina:1396691;GENEINFO=CAVIN1:284119;MC=SO:0001624|3_prime_UTR_variant;ORIGIN=1;Pangolin=ENSG00000177469.13|-4:0.05|-5:-0.0
chr17	42403486	892454	A	C	.	.	ALLELEID=877533;CLNDN=Lipodystrophy,_congenital_generalized,_type_4;CLNDISDB=MONDO:MONDO:0013225,MedGen:C2750069,OMIM:613327,Orphanet:ORPHA228429;CLNHGVS=NC_000017.11:g.42403486A>C;CLNREVSTAT=criteria_provided,_single_submitter;CLNSIG=Uncertain_significance;CLNVC=single_nucleotide_variant;CLNVCSO=SO:0001483;CLNVI=Illumina_Clinical_Services_Laboratory,Illumina:927068;GENEINFO=CAVIN1:284119;MC=SO:0001624|3_prime_UTR_variant;ORIGIN=1;Pangolin=ENSG00000177469.13|-18:0.0|-17:-0.01
chr17	42403502	323265	A	G	.	.	ALLELEID=328497;CLNDN=Lipodystrophy,_congenital_generalized,_type_4;CLNDISDB=MONDO:MONDO:0013225,MedGen:C2750069,OMIM:613327,Orphanet:ORPHA228429;CLNHGVS=NC_000017.11:g.42403502A>G;CLNREVSTAT=criteria_provided,_single_submitter;CLNSIG=Uncertain_significance;CLNVC=single_nucleotide_variant;CLNVCSO=SO:0001483;CLNVI=Illumina_Clinical_Services_Laboratory,Illumina:738004;GENEINFO=CAVIN1:284119;MC=SO:0001624|3_prime_UTR_variant;ORIGIN=1;RS=886052948;Pangolin=ENSG00000177469.13|-33:0.06|-34:-0.0
chr17	42403577	892455	G	A	.	.	ALLELEID=877534;CLNDN=Lipodystrophy,_congenital_generalized,_type_4;CLNDISDB=MONDO:MONDO:0013225,MedGen:C2750069,OMIM:613327,Orphanet:ORPHA228429;CLNHGVS=NC_000017.11:g.42403577G>A;CLNREVSTAT=criteria_provided,_single_submitter;CLNSIG=Uncertain_significance;CLNVC=single_nucleotide_variant;CLNVCSO=SO:0001483;CLNVI=Illumina_Clinical_Services_Laboratory,Illumina:607803;GENEINFO=CAVIN1:284119;MC=SO:0001624|3_prime_UTR_variant;ORIGIN=1;Pangolin=ENSG00000177469.13|-41:0.0|-44:-0.0
chr17	42403688	892456	G	A	.	.	ALLELEID=877535;CLNDN=Lipodystrophy,_congenital_generalized,_type_4;CLNDISDB=MONDO:MONDO:0013225,MedGen:C2750069,OMIM:613327,Orphanet:ORPHA228429;CLNHGVS=NC_000017.11:g.42403688G>A;CLNREVSTAT=criteria_provided,_single_submitter;CLNSIG=Uncertain_significance;CLNVC=single_nucleotide_variant;CLNVCSO=SO:0001483;CLNVI=Illumina_Clinical_Services_Laboratory,Illumina:790878;GENEINFO=CAVIN1:284119;MC=SO:0001624|3_prime_UTR_variant;ORIGIN=1;Pangolin=ENSG00000177469.13|-16:0.0|-49:-0.0
chr17	42403877	889076	G	A	.	.	ALLELEID=877538;CLNDN=Lipodystrophy,_congenital_generalized,_type_4;CLNDISDB=MONDO:MONDO:0013225,MedGen:C2750069,OMIM:613327,Orphanet:ORPHA228429;CLNHGVS=NC_000017.11:g.42403877G>A;CLNREVSTAT=criteria_provided,_single_submitter;CLNSIG=Uncertain_significance;CLNVC=single_nucleotide_variant;CLNVCSO=SO:0001483;CLNVI=Illumina_Clinical_Services_Laboratory,Illumina:885211;GENEINFO=CAVIN1:284119;MC=SO:0001624|3_prime_UTR_variant;ORIGIN=1;Pangolin=ENSG00000177469.13|13:0.0|-1:-0.0
chr17	42403990	889774	T	G	.	.	ALLELEID=877539;CLNDN=Lipodystrophy,_congenital_generalized,_type_4;CLNDISDB=MONDO:MONDO:0013225,MedGen:C2750069,OMIM:613327,Orphanet:ORPHA228429;CLNHGVS=NC_000017.11:g.42403990T>G;CLNREVSTAT=criteria_provided,_single_submitter;CLNSIG=Uncertain_significance;CLNVC=single_nucleotide_variant;CLNVCSO=SO:0001483;CLNVI=Illumina_Clinical_Services_Laboratory,Illumina:1384603;GENEINFO=CAVIN1:284119;MC=SO:0001624|3_prime_UTR_variant;ORIGIN=1;Pangolin=ENSG00000177469.13|1:0.0|1:-0.01
chr17	42404165	323270	C	T	.	.	AF_TGP=0.0004;ALLELEID=338441;CLNDN=Lipodystrophy,_congenital_generalized,_type_4;CLNDISDB=MONDO:MONDO:0013225,MedGen:C2750069,OMIM:613327,Orphanet:ORPHA228429;CLNHGVS=NC_000017.11:g.42404165C>T;CLNREVSTAT=criteria_provided,_single_submitter;CLNSIG=Uncertain_significance;CLNVC=single_nucleotide_variant;CLNVCSO=SO:0001483;CLNVI=Illumina_Clinical_Services_Laboratory,Illumina:800689;GENEINFO=CAVIN1:284119;MC=SO:0001624|3_prime_UTR_variant;ORIGIN=1;RS=534002973;Pangolin=ENSG00000177469.13|4:0.0|1:-0.0
chr17	42404492	323274	G	C	.	.	AF_TGP=0.0002;ALLELEID=328504;CLNDN=Lipodystrophy,_congenital_generalized,_type_4;CLNDISDB=MONDO:MONDO:0013225,MedGen:C2750069,OMIM:613327,Orphanet:ORPHA228429;CLNHGVS=NC_000017.11:g.42404492G>C;CLNREVSTAT=criteria_provided,_single_submitter;CLNSIG=Uncertain_significance;CLNVC=single_nucleotide_variant;CLNVCSO=SO:0001483;CLNVI=Illumina_Clinical_Services_Laboratory,Illumina:618532;GENEINFO=CAVIN1:284119;MC=SO:0001624|3_prime_UTR_variant;ORIGIN=1;RS=143895719;Pangolin=ENSG00000177469.13|-11:0.0|44:-0.0
chr17	42404529	891311	T	A	.	.	ALLELEID=877541;CLNDN=Lipodystrophy,_congenital_generalized,_type_4;CLNDISDB=MONDO:MONDO:0013225,MedGen:C2750069,OMIM:613327,Orphanet:ORPHA228429;CLNHGVS=NC_000017.11:g.42404529T>A;CLNREVSTAT=criteria_provided,_single_submitter;CLNSIG=Uncertain_significance;CLNVC=single_nucleotide_variant;CLNVCSO=SO:0001483;CLNVI=Illumina_Clinical_Services_Laboratory,Illumina:618534;GENEINFO=CAVIN1:284119;MC=SO:0001624|3_prime_UTR_variant;ORIGIN=1;Pangolin=ENSG00000177469.13|2:0.0|31:-0.0
chr17	42404544	323276	G	C	.	.	AF_TGP=0.0002;ALLELEID=344526;CLNDN=Lipodystrophy,_congenital_generalized,_type_4;CLNDISDB=MONDO:MONDO:0013225,MedGen:C2750069,OMIM:613327,Orphanet:ORPHA228429;CLNHGVS=NC_000017.11:g.42404544G>C;CLNREVSTAT=criteria_provided,_single_submitter;CLNSIG=Uncertain_significance;CLNVC=single_nucleotide_variant;CLNVCSO=SO:0001483;CLNVI=Illumina_Clinical_Services_Laboratory,Illumina:643887;GENEINFO=CAVIN1:284119;MC=SO:0001624|3_prime_UTR_variant;ORIGIN=1;RS=148241491;Pangolin=ENSG00000177469.13|1:0.0|-8:-0.0
chr17	42404656	891313	G	C	.	.	ALLELEID=877543;CLNDN=Lipodystrophy,_congenital_generalized,_type_4;CLNDISDB=MONDO:MONDO:0013225,MedGen:C2750069,OMIM:613327,Orphanet:ORPHA228429;CLNHGVS=NC_000017.11:g.42404656G>C;CLNREVSTAT=criteria_provided,_single_submitter;CLNSIG=Uncertain_significance;CLNVC=single_nucleotide_variant;CLNVCSO=SO:0001483;CLNVI=Illumina_Clinical_Services_Laboratory,Illumina:1665284;GENEINFO=CAVIN1:284119;MC=SO:0001624|3_prime_UTR_variant;ORIGIN=1;Pangolin=ENSG00000177469.13|0:0.0|9:-0.0
chr17	42404677	195287	C	T	.	.	AF_EXAC=0.00062;AF_TGP=0.0004;ALLELEID=192448;CLNDN=Lipodystrophy,_congenital_generalized,_type_4|not_provided;CLNDISDB=MONDO:MONDO:0013225,MedGen:C2750069,OMIM:613327,Orphanet:ORPHA228429|MedGen:CN517202;CLNHGVS=NC_000017.11:g.42404677C>T;CLNREVSTAT=criteria_provided,_conflicting_interpretations;CLNSIG=Conflicting_interpretations_of_pathogenicity;CLNSIGCONF=Likely_benign(1),Uncertain_significance(1);CLNVC=single_nucleotide_variant;CLNVCSO=SO:0001483;CLNVI=Illumina_Clinical_Services_Laboratory,Illumina:946431;GENEINFO=CAVIN1:284119;MC=SO:0001624|3_prime_UTR_variant;ORIGIN=1;RS=200409122;Pangolin=ENSG00000177469.13|34:0.0|4:-0.0
chr17	42404807	323277	G	A	.	.	AF_ESP=8e-05;ALLELEID=328508;CLNDN=Lipodystrophy,_congenital_generalized,_type_4;CLNDISDB=MONDO:MONDO:0013225,MedGen:C2750069,OMIM:613327,Orphanet:ORPHA228429;CLNHGVS=NC_000017.11:g.42404807G>A;CLNREVSTAT=criteria_provided,_single_submitter;CLNSIG=Uncertain_significance;CLNVC=single_nucleotide_variant;CLNVCSO=SO:0001483;CLNVI=Illumina_Clinical_Services_Laboratory,Illumina:790674;GENEINFO=CAVIN1:284119;MC=SO:0001819|synonymous_variant;ORIGIN=1;RS=374317281;Pangolin=ENSG00000177469.13|24:0.01|3:-0.0
chr17	42404810	917427	CTCG	C	.	.	ALLELEID=905799;CLNDN=Monogenic_diabetes;CLNDISDB=MONDO:MONDO:0015967,MedGen:C3888631,Orphanet:ORPHA183625;CLNHGVS=NC_000017.11:g.42404811_42404813TCG[3];CLNREVSTAT=criteria_provided,_single_submitter;CLNSIG=Uncertain_significance;CLNVC=Microsatellite;CLNVCSO=SO:0000289;GENEINFO=CAVIN1:284119;MC=SO:0001822|inframe_deletion;ORIGIN=0;Pangolin=ENSG00000177469.13|21:0.0|21:-0.0
chr17	42404860	218699	C	T	.	.	ALLELEID=215536;CLNDN=not_specified;CLNDISDB=MedGen:CN169374;CLNHGVS=NC_000017.11:g.42404860C>T;CLNREVSTAT=criteria_provided,_single_submitter;CLNSIG=Uncertain_significance;CLNVC=single_nucleotide_variant;CLNVCSO=SO:0001483;GENEINFO=CAVIN1:284119;MC=SO:0001583|missense_variant;ORIGIN=0;RS=864309600;Pangolin=ENSG00000177469.13|4:0.02|-29:-0.01
chr17	42404937	211974	T	C	.	.	AF_ESP=0.00185;AF_EXAC=0.00108;AF_TGP=0.0004;ALLELEID=208397;CLNDN=Lipodystrophy,_congenital_generalized,_type_4|Monogenic_diabetes|not_specified|not_provided;CLNDISDB=MONDO:MONDO:0013225,MedGen:C2750069,OMIM:613327,Orphanet:ORPHA228429|MONDO:MONDO:0015967,MedGen:C3888631,Orphanet:ORPHA183625|MedGen:CN169374|MedGen:CN517202;CLNHGVS=NC_000017.11:g.42404937T>C;CLNREVSTAT=criteria_provided,_multiple_submitters,_no_conflicts;CLNSIG=Uncertain_significance;CLNVC=single_nucleotide_variant;CLNVCSO=SO:0001483;CLNVI=Illumina_Clinical_Services_Laboratory,Illumina:620773|Personalized_Diabetes_Medicine_Program,University_of_Maryland_School_of_Medicine:PDMP1303;GENEINFO=CAVIN1:284119;MC=SO:0001583|missense_variant;ORIGIN=1;RS=146799286;Pangolin=ENSG00000177469.13|5:0.0|3:-0.0
chr17	42404951	285093	G	T	.	.	ALLELEID=269330;CLNDN=not_provided;CLNDISDB=MedGen:CN517202;CLNHGVS=NC_000017.11:g.42404951G>T;CLNREVSTAT=criteria_provided,_single_submitter;CLNSIG=Uncertain_significance;CLNVC=single_nucleotide_variant;CLNVCSO=SO:0001483;GENEINFO=CAVIN1:284119;MC=SO:0001819|synonymous_variant;ORIGIN=1;RS=886043019;Pangolin=ENSG00000177469.13|-2:0.0|-11:-0.0
chr17	42405001	892507	G	C	.	.	ALLELEID=877544;CLNDN=Lipodystrophy,_congenital_generalized,_type_4;CLNDISDB=MONDO:MONDO:0013225,MedGen:C2750069,OMIM:613327,Orphanet:ORPHA228429;CLNHGVS=NC_000017.11:g.42405001G>C;CLNREVSTAT=criteria_provided,_single_submitter;CLNSIG=Uncertain_significance;CLNVC=single_nucleotide_variant;CLNVCSO=SO:0001483;CLNVI=Illumina_Clinical_Services_Laboratory,Illumina:653444;GENEINFO=CAVIN1:284119;MC=SO:0001583|missense_variant;ORIGIN=1;Pangolin=ENSG00000177469.13|19:0.0|2:-0.0
chr17	42405024	323278	G	C	.	.	AF_EXAC=2e-05;ALLELEID=345928;CLNDN=Lipodystrophy,_congenital_generalized,_type_4;CLNDISDB=MONDO:MONDO:0013225,MedGen:C2750069,OMIM:613327,Orphanet:ORPHA228429;CLNHGVS=NC_000017.11:g.42405024G>C;CLNREVSTAT=criteria_provided,_single_submitter;CLNSIG=Uncertain_significance;CLNVC=single_nucleotide_variant;CLNVCSO=SO:0001483;CLNVI=Illumina_Clinical_Services_Laboratory,Illumina:647847;GENEINFO=CAVIN1:284119;MC=SO:0001583|missense_variant;ORIGIN=1;RS=772598451;Pangolin=ENSG00000177469.13|-1:0.0|29:-0.0
chr17	42405181	892508	G	A	.	.	ALLELEID=877545;CLNDN=Lipodystrophy,_congenital_generalized,_type_4;CLNDISDB=MONDO:MONDO:0013225,MedGen:C2750069,OMIM:613327,Orphanet:ORPHA228429;CLNHGVS=NC_000017.11:g.42405181G>A;CLNREVSTAT=criteria_provided,_single_submitter;CLNSIG=Uncertain_significance;CLNVC=single_nucleotide_variant;CLNVCSO=SO:0001483;CLNVI=Illumina_Clinical_Services_Laboratory,Illumina:1343908;GENEINFO=CAVIN1:284119;MC=SO:0001583|missense_variant;ORIGIN=1;Pangolin=ENSG00000177469.13|46:0.0|45:-0.0
chr17	42405213	805254	G	A	.	.	AF_ESP=0.00023;ALLELEID=793672;CLNDN=not_provided;CLNDISDB=MedGen:CN517202;CLNHGVS=NC_000017.11:g.42405213G>A;CLNREVSTAT=criteria_provided,_single_submitter;CLNSIG=Uncertain_significance;CLNVC=single_nucleotide_variant;CLNVCSO=SO:0001483;GENEINFO=CAVIN1:284119;MC=SO:0001583|missense_variant;ORIGIN=1;RS=149017106;Pangolin=ENSG00000177469.13|14:0.0|22:-0.0
chr17	42405284	892509	G	C	.	.	ALLELEID=877546;CLNDN=Lipodystrophy,_congenital_generalized,_type_4;CLNDISDB=MONDO:MONDO:0013225,MedGen:C2750069,OMIM:613327,Orphanet:ORPHA228429;CLNHGVS=NC_000017.11:g.42405284G>C;CLNREVSTAT=criteria_provided,_single_submitter;CLNSIG=Uncertain_significance;CLNVC=single_nucleotide_variant;CLNVCSO=SO:0001483;CLNVI=Illumina_Clinical_Services_Laboratory,Illumina:818438;GENEINFO=CAVIN1:284119;MC=SO:0001819|synonymous_variant;ORIGIN=1;Pangolin=ENSG00000177469.13|-48:0.0|11:-0.0
chr17	42405289	393442	G	GCTCGCCCTCGCCCAGCTC	.	.	ALLELEID=380261;CLNDN=Monogenic_diabetes;CLNDISDB=MONDO:MONDO:0015967,MedGen:C3888631,Orphanet:ORPHA183625;CLNHGVS=NC_000017.11:g.42405299_42405316dup;CLNREVSTAT=criteria_provided,_single_submitter;CLNSIG=Uncertain_significance;CLNVC=Duplication;CLNVCSO=SO:1000035;GENEINFO=CAVIN1:284119;MC=SO:0001821|inframe_insertion;ORIGIN=0;RS=537998274;Pangolin=ENSG00000177469.13|16:0.0|-47:-0.0
chr17	42405320	436447	C	T	.	.	AF_ESP=0.001;AF_EXAC=0.001;AF_TGP=0.0006;ALLELEID=429966;CLNDN=Lipodystrophy,_congenital_generalized,_type_4|not_specified|not_provided;CLNDISDB=MONDO:MONDO:0013225,MedGen:C2750069,OMIM:613327,Orphanet:ORPHA228429|MedGen:CN169374|MedGen:CN517202;CLNHGVS=NC_000017.11:g.42405320C>T;CLNREVSTAT=criteria_provided,_conflicting_interpretations;CLNSIG=Conflicting_interpretations_of_pathogenicity;CLNSIGCONF=Benign(1),Likely_benign(1),Uncertain_significance(2);CLNVC=single_nucleotide_variant;CLNVCSO=SO:0001483;CLNVI=Illumina_Clinical_Services_Laboratory,Illumina:654832;GENEINFO=CAVIN1:284119;MC=SO:0001819|synonymous_variant;ORIGIN=1;RS=143511306;Pangolin=ENSG00000177469.13|19:0.0|-7:-0.0
chr17	42405346	889146	G	C	.	.	ALLELEID=877547;CLNDN=Lipodystrophy,_congenital_generalized,_type_4;CLNDISDB=MONDO:MONDO:0013225,MedGen:C2750069,OMIM:613327,Orphanet:ORPHA228429;CLNHGVS=NC_000017.11:g.42405346G>C;CLNREVSTAT=criteria_provided,_single_submitter;CLNSIG=Uncertain_significance;CLNVC=single_nucleotide_variant;CLNVCSO=SO:0001483;CLNVI=Illumina_Clinical_Services_Laboratory,Illumina:1335066;GENEINFO=CAVIN1:284119;MC=SO:0001583|missense_variant;ORIGIN=1;Pangolin=ENSG00000177469.13|42:0.01|42:-0.0
chr17	42422630	889147	G	A	.	.	ALLELEID=877548;CLNDN=Lipodystrophy,_congenital_generalized,_type_4;CLNDISDB=MONDO:MONDO:0013225,MedGen:C2750069,OMIM:613327,Orphanet:ORPHA228429;CLNHGVS=NC_000017.11:g.42422630G>A;CLNREVSTAT=criteria_provided,_single_submitter;CLNSIG=Uncertain_significance;CLNVC=single_nucleotide_variant;CLNVCSO=SO:0001483;CLNVI=Illumina_Clinical_Services_Laboratory,Illumina:1344076;GENEINFO=CAVIN1:284119;MC=SO:0001819|synonymous_variant;ORIGIN=1;Pangolin=ENSG00000177469.13|-3:0.0|-3:-0.0
chr17	42422636	323279	C	G	.	.	AF_ESP=0.00046;AF_EXAC=0.0008;AF_TGP=0.0004;ALLELEID=338447;CLNDN=Lipodystrophy,_congenital_generalized,_type_4|Monogenic_diabetes|not_provided;CLNDISDB=MONDO:MONDO:0013225,MedGen:C2750069,OMIM:613327,Orphanet:ORPHA228429|MONDO:MONDO:0015967,MedGen:C3888631,Orphanet:ORPHA183625|MedGen:CN517202;CLNHGVS=NC_000017.11:g.42422636C>G;CLNREVSTAT=criteria_provided,_conflicting_interpretations;CLNSIG=Conflicting_interpretations_of_pathogenicity;CLNSIGCONF=Likely_benign(1),Uncertain_significance(2);CLNVC=single_nucleotide_variant;CLNVCSO=SO:0001483;CLNVI=Illumina_Clinical_Services_Laboratory,Illumina:661554|Personalized_Diabetes_Medicine_Program,University_of_Maryland_School_of_Medicine:PDMP1305;GENEINFO=CAVIN1:284119;MC=SO:0001583|missense_variant;ORIGIN=1;RS=148239625;Pangolin=ENSG00000177469.13|-9:0.02|45:-0.0
chr17	42422742	193361	A	T	.	.	AF_ESP=0.00269;AF_EXAC=0.00278;AF_TGP=0.001;ALLELEID=190525;CLNDN=Lipodystrophy,_congenital_generalized,_type_4|not_provided;CLNDISDB=MONDO:MONDO:0013225,MedGen:C2750069,OMIM:613327,Orphanet:ORPHA228429|MedGen:CN517202;CLNHGVS=NC_000017.11:g.42422742A>T;CLNREVSTAT=criteria_provided,_conflicting_interpretations;CLNSIG=Conflicting_interpretations_of_pathogenicity;CLNSIGCONF=Likely_benign(2),Uncertain_significance(2);CLNVC=single_nucleotide_variant;CLNVCSO=SO:0001483;CLNVI=Illumina_Clinical_Services_Laboratory,Illumina:843481;GENEINFO=CAVIN1:284119;MC=SO:0001583|missense_variant;ORIGIN=1;RS=146547678;Pangolin=ENSG00000177469.13|38:0.0|38:-0.0
chr17	42422866	889148	G	T	.	.	ALLELEID=877549;CLNDN=Lipodystrophy,_congenital_generalized,_type_4;CLNDISDB=MONDO:MONDO:0013225,MedGen:C2750069,OMIM:613327,Orphanet:ORPHA228429;CLNHGVS=NC_000017.11:g.42422866G>T;CLNREVSTAT=criteria_provided,_single_submitter;CLNSIG=Uncertain_significance;CLNVC=single_nucleotide_variant;CLNVCSO=SO:0001483;CLNVI=Illumina_Clinical_Services_Laboratory,Illumina:917971;GENEINFO=CAVIN1:284119;MC=SO:0001819|synonymous_variant;ORIGIN=1;Pangolin=ENSG00000177469.13|-2:0.0|9:-0.0
chr17	42422901	889149	T	C	.	.	ALLELEID=877550;CLNDN=Lipodystrophy,_congenital_generalized,_type_4;CLNDISDB=MONDO:MONDO:0013225,MedGen:C2750069,OMIM:613327,Orphanet:ORPHA228429;CLNHGVS=NC_000017.11:g.42422901T>C;CLNREVSTAT=criteria_provided,_single_submitter;CLNSIG=Uncertain_significance;CLNVC=single_nucleotide_variant;CLNVCSO=SO:0001483;CLNVI=Illumina_Clinical_Services_Laboratory,Illumina:1340324;GENEINFO=CAVIN1:284119;MC=SO:0001583|missense_variant;ORIGIN=1;Pangolin=ENSG00000177469.13|0:0.0|-26:-0.0
chr17	42422930	193359	G	T	.	.	AF_ESP=0.00069;AF_EXAC=0.00042;ALLELEID=190523;CLNDN=Lipodystrophy,_congenital_generalized,_type_4|not_provided;CLNDISDB=MONDO:MONDO:0013225,MedGen:C2750069,OMIM:613327,Orphanet:ORPHA228429|MedGen:CN517202;CLNHGVS=NC_000017.11:g.42422930G>T;CLNREVSTAT=criteria_provided,_conflicting_interpretations;CLNSIG=Conflicting_interpretations_of_pathogenicity;CLNSIGCONF=Benign(1),Uncertain_significance(2);CLNVC=single_nucleotide_variant;CLNVCSO=SO:0001483;CLNVI=Illumina_Clinical_Services_Laboratory,Illumina:615872;GENEINFO=CAVIN1:284119;MC=SO:0001583|missense_variant;ORIGIN=1;RS=139531639;Pangolin=ENSG00000177469.13|24:0.0|0:-0.0
chr17	42422941	193360	G	C	.	.	AF_EXAC=2e-05;ALLELEID=190524;CLNDN=not_provided;CLNDISDB=MedGen:CN517202;CLNHGVS=NC_000017.11:g.42422941G>C;CLNREVSTAT=criteria_provided,_single_submitter;CLNSIG=Uncertain_significance;CLNVC=single_nucleotide_variant;CLNVCSO=SO:0001483;GENEINFO=CAVIN1:284119;MC=SO:0001583|missense_variant;ORIGIN=1;RS=766972533;Pangolin=ENSG00000177469.13|13:0.0|-2:-0.0
chr17	42423033	549548	G	A	.	.	AF_ESP=0.00096;AF_EXAC=0.00036;AF_TGP=0.0016;ALLELEID=540031;CLNDN=Monogenic_diabetes|not_provided;CLNDISDB=MONDO:MONDO:0015967,MedGen:C3888631,Orphanet:ORPHA183625|MedGen:CN517202;CLNHGVS=NC_000017.11:g.42423033G>A;CLNREVSTAT=criteria_provided,_conflicting_interpretations;CLNSIG=Conflicting_interpretations_of_pathogenicity;CLNSIGCONF=Likely_benign(1),Uncertain_significance(1);CLNVC=single_nucleotide_variant;CLNVCSO=SO:0001483;CLNVI=Personalized_Diabetes_Medicine_Program,University_of_Maryland_School_of_Medicine:PDMP1261;GENEINFO=CAVIN1:284119;MC=SO:0001583|missense_variant;ORIGIN=1;RS=61729285;Pangolin=ENSG00000177469.13|-26:0.0|21:-0.0
chr17	42423043	917437	C	T	.	.	ALLELEID=905800;CLNDN=Monogenic_diabetes;CLNDISDB=MONDO:MONDO:0015967,MedGen:C3888631,Orphanet:ORPHA183625;CLNHGVS=NC_000017.11:g.42423043C>T;CLNREVSTAT=criteria_provided,_single_submitter;CLNSIG=Uncertain_significance;CLNVC=single_nucleotide_variant;CLNVCSO=SO:0001483;CLNVI=Personalized_Diabetes_Medicine_Program,University_of_Maryland_School_of_Medicine:PDMP1306;GENEINFO=CAVIN1:284119;MC=SO:0001583|missense_variant;ORIGIN=0;Pangolin=ENSG00000177469.13|11:0.0|-36:-0.0
chr17	42423086	889826	G	A	.	.	ALLELEID=877551;CLNDN=Lipodystrophy,_congenital_generalized,_type_4;CLNDISDB=MONDO:MONDO:0013225,MedGen:C2750069,OMIM:613327,Orphanet:ORPHA228429;CLNHGVS=NC_000017.11:g.42423086G>A;CLNREVSTAT=criteria_provided,_single_submitter;CLNSIG=Uncertain_significance;CLNVC=single_nucleotide_variant;CLNVCSO=SO:0001483;CLNVI=Illumina_Clinical_Services_Laboratory,Illumina:900160;GENEINFO=CAVIN1:284119;MC=SO:0001819|synonymous_variant;ORIGIN=1;Pangolin=ENSG00000177469.13|2:0.0|47:-0.0
chr17	42423147	323280	G	A	.	.	AF_EXAC=0.00016;AF_TGP=0.0002;ALLELEID=344535;CLNDN=Lipodystrophy,_congenital_generalized,_type_4;CLNDISDB=MONDO:MONDO:0013225,MedGen:C2750069,OMIM:613327,Orphanet:ORPHA228429;CLNHGVS=NC_000017.11:g.42423147G>A;CLNREVSTAT=criteria_provided,_single_submitter;CLNSIG=Uncertain_significance;CLNVC=single_nucleotide_variant;CLNVCSO=SO:0001483;CLNVI=Illumina_Clinical_Services_Laboratory,Illumina:831342;GENEINFO=CAVIN1:284119;MC=SO:0001623|5_prime_UTR_variant;ORIGIN=1;RS=548579969;Pangolin=ENSG00000177469.13|38:0.0|-8:-0.0
chr17	42423240	323281	G	C	.	.	ALLELEID=328510;CLNDN=Lipodystrophy,_congenital_generalized,_type_4;CLNDISDB=MONDO:MONDO:0013225,MedGen:C2750069,OMIM:613327,Orphanet:ORPHA228429;CLNHGVS=NC_000017.11:g.42423240G>C;CLNREVSTAT=criteria_provided,_single_submitter;CLNSIG=Uncertain_significance;CLNVC=single_nucleotide_variant;CLNVCSO=SO:0001483;CLNVI=Illumina_Clinical_Services_Laboratory,Illumina:825520;GENEINFO=CAVIN1:284119;MC=SO:0001623|5_prime_UTR_variant;ORIGIN=1;RS=886052949;Pangolin=ENSG00000177469.13|14:0.0|-2:-0.0
chr17	42487368	161630	G	T	.	.	ALLELEID=171596;CLNDN=Malignant_tumor_of_prostate;CLNDISDB=Human_Phenotype_Ontology:HP:0012125,MONDO:MONDO:0008315,MedGen:C0376358,OMIM:176807,SNOMED_CT:399068003;CLNHGVS=NC_000017.11:g.42487368G>T;CLNREVSTAT=no_assertion_criteria_provided;CLNSIG=Uncertain_significance;CLNVC=single_nucleotide_variant;CLNVCSO=SO:0001483;GENEINFO=ATP6V0A1:535;MC=SO:0001575|splice_donor_variant;ORIGIN=2;RS=193920983;Pangolin=ENSG00000033627.16|44:0.05|-1:-0.99
chr17	42495059	691414	G	A	.	.	ALLELEID=679137;CLNDN=Pyloric_stenosis|Esophageal_atresia;CLNDISDB=Human_Phenotype_Ontology:HP:0002021,MedGen:C0034194|Human_Phenotype_Ontology:HP:0002032,MedGen:C0014850;CLNHGVS=NC_000017.11:g.42495059G>A;CLNREVSTAT=no_assertion_criteria_provided;CLNSIG=Uncertain_significance;CLNVC=single_nucleotide_variant;CLNVCSO=SO:0001483;GENEINFO=ATP6V0A1:535;MC=SO:0001583|missense_variant;ORIGIN=4;RS=1204448380;Pangolin=ENSG00000033627.16|-4:0.0|-25:-0.33
chr17	42513949	560227	G	A	.	.	ALLELEID=551320;CLNDN=Inborn_genetic_diseases|not_provided;CLNDISDB=MeSH:D030342,MedGen:C0950123|MedGen:CN517202;CLNHGVS=NC_000017.11:g.42513949G>A;CLNREVSTAT=criteria_provided,_conflicting_interpretations;CLNSIG=Conflicting_interpretations_of_pathogenicity;CLNSIGCONF=Likely_pathogenic(1),Uncertain_significance(1);CLNVC=single_nucleotide_variant;CLNVCSO=SO:0001483;CLNVI=Geisinger_Autism_and_Developmental_Medicine_Institute,Geisinger_Health_System:ADMI00014;GENEINFO=ATP6V0A1:535;MC=SO:0001583|missense_variant;ORIGIN=33;RS=1567871600;Pangolin=ENSG00000033627.16|2:0.01|29:-0.01
chr17	42536274	554127	T	TGGAGGC	.	.	ALLELEID=548392;CLNDN=Mucopolysaccharidosis,_MPS-III-B;CLNDISDB=MONDO:MONDO:0009656,MedGen:C0086648,OMIM:252920,Orphanet:ORPHA79270,SNOMED_CT:59990008;CLNHGVS=NC_000017.11:g.42536277_42536282dup;CLNREVSTAT=criteria_provided,_single_submitter;CLNSIG=Uncertain_significance;CLNVC=Duplication;CLNVCSO=SO:1000035;GENEINFO=NAGLU:4669;MC=SO:0001582|initiatior_codon_variant,SO:0001821|inframe_insertion;ORIGIN=0;RS=1555621396;Pangolin=ENSG00000108784.10|-11:0.0|19:-0.0
chr17	42536277	542459	A	AGGCGGT	.	.	ALLELEID=531265;CLNDN=Mucopolysaccharidosis,_MPS-III-B|Charcot-Marie-Tooth_disease,_axonal_type_2V|not_provided;CLNDISDB=MONDO:MONDO:0009656,MedGen:C0086648,OMIM:252920,Orphanet:ORPHA79270,SNOMED_CT:59990008|MONDO:MONDO:0014665,MedGen:C4225306,OMIM:616491,Orphanet:ORPHA447964|MedGen:CN517202;CLNHGVS=NC_000017.11:g.42536281_42536286GGTGGC[3];CLNREVSTAT=criteria_provided,_conflicting_interpretations;CLNSIG=Conflicting_interpretations_of_pathogenicity;CLNSIGCONF=Likely_benign(1),Uncertain_significance(2);CLNVC=Microsatellite;CLNVCSO=SO:0000289;GENEINFO=NAGLU:4669;MC=SO:0001821|inframe_insertion;ORIGIN=9;RS=1024697806;Pangolin=ENSG00000108784.10|-14:0.0|28:-0.0
chr17	42536283	554211	T	TGGCGGTGGCCGC	.	.	ALLELEID=548850;CLNDN=Mucopolysaccharidosis,_MPS-III-B;CLNDISDB=MONDO:MONDO:0009656,MedGen:C0086648,OMIM:252920,Orphanet:ORPHA79270,SNOMED_CT:59990008;CLNHGVS=NC_000017.11:g.42536292_42536303dup;CLNREVSTAT=criteria_provided,_single_submitter;CLNSIG=Uncertain_significance;CLNVC=Duplication;CLNVCSO=SO:1000035;GENEINFO=NAGLU:4669;MC=SO:0001821|inframe_insertion;ORIGIN=0;RS=1555621404;Pangolin=ENSG00000108784.10|28:0.0|16:-0.0
chr17	42536286	1029749	C	T	.	.	ALLELEID=1018291;CLNDN=Mucopolysaccharidosis,_MPS-III-B;CLNDISDB=MONDO:MONDO:0009656,MedGen:C0086648,OMIM:252920,Orphanet:ORPHA79270,SNOMED_CT:59990008;CLNHGVS=NC_000017.11:g.42536286C>T;CLNREVSTAT=criteria_provided,_single_submitter;CLNSIG=Uncertain_significance;CLNVC=single_nucleotide_variant;CLNVCSO=SO:0001483;GENEINFO=NAGLU:4669;MC=SO:0001583|missense_variant;ORIGIN=0;Pangolin=ENSG00000108784.10|-2:0.0|13:-0.0
chr17	42536295	557147	CGGCGGT	C	.	.	ALLELEID=548411;CLNDN=Mucopolysaccharidosis,_MPS-III-B;CLNDISDB=MONDO:MONDO:0009656,MedGen:C0086648,OMIM:252920,Orphanet:ORPHA79270,SNOMED_CT:59990008;CLNHGVS=NC_000017.11:g.42536298_42536303del;CLNREVSTAT=criteria_provided,_single_submitter;CLNSIG=Uncertain_significance;CLNVC=Deletion;CLNVCSO=SO:0000159;GENEINFO=NAGLU:4669;MC=SO:0001822|inframe_deletion;ORIGIN=0;RS=1555621405;Pangolin=ENSG00000108784.10|-32:0.0|4:-0.0
chr17	42536300	1021145	G	A	.	.	ALLELEID=1012755;CLNDN=Mucopolysaccharidosis,_MPS-III-B|Charcot-Marie-Tooth_disease,_axonal_type_2V;CLNDISDB=MONDO:MONDO:0009656,MedGen:C0086648,OMIM:252920,Orphanet:ORPHA79270,SNOMED_CT:59990008|MONDO:MONDO:0014665,MedGen:C4225306,OMIM:616491,Orphanet:ORPHA447964;CLNHGVS=NC_000017.11:g.42536300G>A;CLNREVSTAT=criteria_provided,_single_submitter;CLNSIG=Uncertain_significance;CLNVC=single_nucleotide_variant;CLNVCSO=SO:0001483;GENEINFO=NAGLU:4669;MC=SO:0001583|missense_variant;ORIGIN=1;Pangolin=ENSG00000108784.10|-37:0.0|-1:-0.0
chr17	42536301	193068	T	G	.	.	ALLELEID=190233;CLNDN=not_provided;CLNDISDB=MedGen:CN517202;CLNHGVS=NC_000017.11:g.42536301T>G;CLNREVSTAT=criteria_provided,_single_submitter;CLNSIG=Uncertain_significance;CLNVC=single_nucleotide_variant;CLNVCSO=SO:0001483;GENEINFO=NAGLU:4669;MC=SO:0001583|missense_variant;ORIGIN=1;RS=794726879;Pangolin=ENSG00000108784.10|-20:0.0|-2:-0.0
chr17	42536319	1035643	C	T	.	.	ALLELEID=1033298;CLNDN=Mucopolysaccharidosis,_MPS-III-B|Charcot-Marie-Tooth_disease,_axonal_type_2V;CLNDISDB=MONDO:MONDO:0009656,MedGen:C0086648,OMIM:252920,Orphanet:ORPHA79270,SNOMED_CT:59990008|MONDO:MONDO:0014665,MedGen:C4225306,OMIM:616491,Orphanet:ORPHA447964;CLNHGVS=NC_000017.11:g.42536319C>T;CLNREVSTAT=criteria_provided,_single_submitter;CLNSIG=Uncertain_significance;CLNVC=single_nucleotide_variant;CLNVCSO=SO:0001483;GENEINFO=NAGLU:4669;MC=SO:0001583|missense_variant;ORIGIN=1;Pangolin=ENSG00000108784.10|-20:0.0|-14:-0.0
chr17	42536331	891627	G	A	.	.	ALLELEID=877553;CLNDN=Mucopolysaccharidosis,_MPS-III-B;CLNDISDB=MONDO:MONDO:0009656,MedGen:C0086648,OMIM:252920,Orphanet:ORPHA79270,SNOMED_CT:59990008;CLNHGVS=NC_000017.11:g.42536331G>A;CLNREVSTAT=criteria_provided,_single_submitter;CLNSIG=Uncertain_significance;CLNVC=single_nucleotide_variant;CLNVCSO=SO:0001483;CLNVI=Illumina_Clinical_Services_Laboratory,Illumina:703957;GENEINFO=NAGLU:4669;MC=SO:0001583|missense_variant;ORIGIN=1;Pangolin=ENSG00000108784.10|16:0.0|-32:-0.0
chr17	42536331	968712	G	T	.	.	ALLELEID=958107;CLNDN=Mucopolysaccharidosis,_MPS-III-B|Charcot-Marie-Tooth_disease,_axonal_type_2V;CLNDISDB=MONDO:MONDO:0009656,MedGen:C0086648,OMIM:252920,Orphanet:ORPHA79270,SNOMED_CT:59990008|MONDO:MONDO:0014665,MedGen:C4225306,OMIM:616491,Orphanet:ORPHA447964;CLNHGVS=NC_000017.11:g.42536331G>T;CLNREVSTAT=criteria_provided,_single_submitter;CLNSIG=Uncertain_significance;CLNVC=single_nucleotide_variant;CLNVCSO=SO:0001483;GENEINFO=NAGLU:4669;MC=SO:0001583|missense_variant;ORIGIN=1;Pangolin=ENSG00000108784.10|9:0.0|-32:-0.0
chr17	42536346	962915	AGGCCCGGGAGGCGGCGGCCGTGCGGGCGCTCGT	A	.	.	ALLELEID=949921;CLNDN=Mucopolysaccharidosis,_MPS-III-B|Charcot-Marie-Tooth_disease,_axonal_type_2V;CLNDISDB=MONDO:MONDO:0009656,MedGen:C0086648,OMIM:252920,Orphanet:ORPHA79270,SNOMED_CT:59990008|MONDO:MONDO:0014665,MedGen:C4225306,OMIM:616491,Orphanet:ORPHA447964;CLNHGVS=NC_000017.11:g.42536354_42536386del;CLNREVSTAT=criteria_provided,_single_submitter;CLNSIG=Uncertain_significance;CLNVC=Deletion;CLNVCSO=SO:0000159;GENEINFO=NAGLU:4669;MC=SO:0001822|inframe_deletion;ORIGIN=1;Pangolin=ENSG00000108784.10|-47:0.0|-47:-0.0
chr17	42536372	1029747	G	C	.	.	ALLELEID=1018292;CLNDN=Mucopolysaccharidosis,_MPS-III-B;CLNDISDB=MONDO:MONDO:0009656,MedGen:C0086648,OMIM:252920,Orphanet:ORPHA79270,SNOMED_CT:59990008;CLNHGVS=NC_000017.11:g.42536372G>C;CLNREVSTAT=criteria_provided,_single_submitter;CLNSIG=Uncertain_significance;CLNVC=single_nucleotide_variant;CLNVCSO=SO:0001483;GENEINFO=NAGLU:4669;MC=SO:0001583|missense_variant;ORIGIN=0;Pangolin=ENSG00000108784.10|-32:0.0|-7:-0.0
chr17	42536376	1008207	T	C	.	.	ALLELEID=997552;CLNDN=Mucopolysaccharidosis,_MPS-III-B|Charcot-Marie-Tooth_disease,_axonal_type_2V;CLNDISDB=MONDO:MONDO:0009656,MedGen:C0086648,OMIM:252920,Orphanet:ORPHA79270,SNOMED_CT:59990008|MONDO:MONDO:0014665,MedGen:C4225306,OMIM:616491,Orphanet:ORPHA447964;CLNHGVS=NC_000017.11:g.42536376T>C;CLNREVSTAT=criteria_provided,_single_submitter;CLNSIG=Uncertain_significance;CLNVC=single_nucleotide_variant;CLNVCSO=SO:0001483;GENEINFO=NAGLU:4669;MC=SO:0001583|missense_variant;ORIGIN=1;Pangolin=ENSG00000108784.10|-36:0.0|24:-0.0
chr17	42536407	990467	G	C	.	.	ALLELEID=979899;CLNDN=Mucopolysaccharidosis,_MPS-III-B;CLNDISDB=MONDO:MONDO:0009656,MedGen:C0086648,OMIM:252920,Orphanet:ORPHA79270,SNOMED_CT:59990008;CLNHGVS=NC_000017.11:g.42536407G>C;CLNREVSTAT=no_assertion_criteria_provided;CLNSIG=Uncertain_significance;CLNVC=single_nucleotide_variant;CLNVCSO=SO:0001483;GENEINFO=NAGLU:4669;MC=SO:0001819|synonymous_variant;ORIGIN=1;Pangolin=ENSG00000108784.10|-7:0.0|7:-0.0
chr17	42536415	1014683	TCTC	T	.	.	ALLELEID=1012756;CLNDN=Mucopolysaccharidosis,_MPS-III-B|Charcot-Marie-Tooth_disease,_axonal_type_2V;CLNDISDB=MONDO:MONDO:0009656,MedGen:C0086648,OMIM:252920,Orphanet:ORPHA79270,SNOMED_CT:59990008|MONDO:MONDO:0014665,MedGen:C4225306,OMIM:616491,Orphanet:ORPHA447964;CLNHGVS=NC_000017.11:g.42536417_42536419del;CLNREVSTAT=criteria_provided,_single_submitter;CLNSIG=Uncertain_significance;CLNVC=Deletion;CLNVCSO=SO:0000159;CLNVI=Invitae:9394348;GENEINFO=NAGLU:4669;MC=SO:0001822|inframe_deletion;ORIGIN=1;Pangolin=ENSG00000108784.10|-15:0.0|48:-0.0
chr17	42536416	555776	C	G	.	.	ALLELEID=548138;CLNDN=Mucopolysaccharidosis,_MPS-III-B;CLNDISDB=MONDO:MONDO:0009656,MedGen:C0086648,OMIM:252920,Orphanet:ORPHA79270,SNOMED_CT:59990008;CLNHGVS=NC_000017.11:g.42536416C>G;CLNREVSTAT=criteria_provided,_single_submitter;CLNSIG=Uncertain_significance;CLNVC=single_nucleotide_variant;CLNVCSO=SO:0001483;GENEINFO=NAGLU:4669;MC=SO:0001583|missense_variant;ORIGIN=0;RS=104894599;Pangolin=ENSG00000108784.10|-1:0.0|9:-0.0
chr17	42536426	193069	G	A	.	.	ALLELEID=190234;CLNDN=not_provided;CLNDISDB=MedGen:CN517202;CLNHGVS=NC_000017.11:g.42536426G>A;CLNREVSTAT=criteria_provided,_single_submitter;CLNSIG=Uncertain_significance;CLNVC=single_nucleotide_variant;CLNVCSO=SO:0001483;GENEINFO=NAGLU:4669;MC=SO:0001583|missense_variant;ORIGIN=1;RS=794726880;Pangolin=ENSG00000108784.10|24:0.0|44:-0.0
chr17	42536442	323293	C	G	.	.	AF_TGP=0.0004;ALLELEID=328519;CLNDN=Mucopolysaccharidosis,_MPS-III-B|Charcot-Marie-Tooth_disease,_axonal_type_2V;CLNDISDB=MONDO:MONDO:0009656,MedGen:C0086648,OMIM:252920,Orphanet:ORPHA79270,SNOMED_CT:59990008|MONDO:MONDO:0014665,MedGen:C4225306,OMIM:616491,Orphanet:ORPHA447964;CLNHGVS=NC_000017.11:g.42536442C>G;CLNREVSTAT=criteria_provided,_multiple_submitters,_no_conflicts;CLNSIG=Uncertain_significance;CLNVC=single_nucleotide_variant;CLNVCSO=SO:0001483;CLNVI=Illumina_Clinical_Services_Laboratory,Illumina:69138;GENEINFO=NAGLU:4669;MC=SO:0001583|missense_variant;ORIGIN=1;RS=181735466;Pangolin=ENSG00000108784.10|28:0.0|28:-0.0
chr17	42536473	551933	G	GGCC	.	.	ALLELEID=548417;CLNDN=Mucopolysaccharidosis,_MPS-III-B|Charcot-Marie-Tooth_disease,_axonal_type_2V;CLNDISDB=MONDO:MONDO:0009656,MedGen:C0086648,OMIM:252920,Orphanet:ORPHA79270,SNOMED_CT:59990008|MONDO:MONDO:0014665,MedGen:C4225306,OMIM:616491,Orphanet:ORPHA447964;CLNHGVS=NC_000017.11:g.42536474_42536475insCCG;CLNREVSTAT=criteria_provided,_multiple_submitters,_no_conflicts;CLNSIG=Uncertain_significance;CLNVC=Insertion;CLNVCSO=SO:0000667;GENEINFO=NAGLU:4669;MC=SO:0001821|inframe_insertion;ORIGIN=1;RS=1469781984;Pangolin=ENSG00000108784.10|-3:0.0|-10:-0.0
chr17	42536473	557851	G	GGGC	.	.	ALLELEID=548145;CLNDN=Mucopolysaccharidosis,_MPS-III-B;CLNDISDB=MONDO:MONDO:0009656,MedGen:C0086648,OMIM:252920,Orphanet:ORPHA79270,SNOMED_CT:59990008;CLNHGVS=NC_000017.11:g.42536475_42536477GCG[5];CLNREVSTAT=criteria_provided,_single_submitter;CLNSIG=Uncertain_significance;CLNVC=Microsatellite;CLNVCSO=SO:0000289;GENEINFO=NAGLU:4669;MC=SO:0001821|inframe_insertion;ORIGIN=0;RS=1186888836;Pangolin=ENSG00000108784.10|-3:0.0|30:-0.0
chr17	42536480	557699	G	C	.	.	ALLELEID=548140;CLNDN=Mucopolysaccharidosis,_MPS-III-B;CLNDISDB=MONDO:MONDO:0009656,MedGen:C0086648,OMIM:252920,Orphanet:ORPHA79270,SNOMED_CT:59990008;CLNHGVS=NC_000017.11:g.42536480G>C;CLNREVSTAT=criteria_provided,_single_submitter;CLNSIG=Uncertain_significance;CLNVC=single_nucleotide_variant;CLNVCSO=SO:0001483;GENEINFO=NAGLU:4669;MC=SO:0001583|missense_variant;ORIGIN=0;RS=1329159364;Pangolin=ENSG00000108784.10|-9:0.0|-10:-0.0
chr17	42536480	574862	GGCGGCGCGGCGCGCGTGCGGGTGC	G	.	.	ALLELEID=569051;CLNDN=Mucopolysaccharidosis,_MPS-III-B|Charcot-Marie-Tooth_disease,_axonal_type_2V;CLNDISDB=MONDO:MONDO:0009656,MedGen:C0086648,OMIM:252920,Orphanet:ORPHA79270,SNOMED_CT:59990008|MONDO:MONDO:0014665,MedGen:C4225306,OMIM:616491,Orphanet:ORPHA447964;CLNHGVS=NC_000017.11:g.42536486_42536509del;CLNREVSTAT=criteria_provided,_single_submitter;CLNSIG=Uncertain_significance;CLNVC=Deletion;CLNVCSO=SO:0000159;GENEINFO=NAGLU:4669;MC=SO:0001822|inframe_deletion;ORIGIN=1;RS=1567890245;Pangolin=ENSG00000108784.10|-10:0.0|20:-0.0
chr17	42536495	1060579	G	C	.	.	ALLELEID=1050274;CLNDN=Mucopolysaccharidosis,_MPS-III-B|Charcot-Marie-Tooth_disease,_axonal_type_2V;CLNDISDB=MONDO:MONDO:0009656,MedGen:C0086648,OMIM:252920,Orphanet:ORPHA79270,SNOMED_CT:59990008|MONDO:MONDO:0014665,MedGen:C4225306,OMIM:616491,Orphanet:ORPHA447964;CLNHGVS=NC_000017.11:g.42536495G>C;CLNREVSTAT=criteria_provided,_single_submitter;CLNSIG=Uncertain_significance;CLNVC=single_nucleotide_variant;CLNVCSO=SO:0001483;GENEINFO=NAGLU:4669;MC=SO:0001583|missense_variant;ORIGIN=1;Pangolin=ENSG00000108784.10|5:0.0|-32:-0.0
chr17	42536511	1010878	C	T	.	.	ALLELEID=997553;CLNDN=Mucopolysaccharidosis,_MPS-III-B|Charcot-Marie-Tooth_disease,_axonal_type_2V;CLNDISDB=MONDO:MONDO:0009656,MedGen:C0086648,OMIM:252920,Orphanet:ORPHA79270,SNOMED_CT:59990008|MONDO:MONDO:0014665,MedGen:C4225306,OMIM:616491,Orphanet:ORPHA447964;CLNHGVS=NC_000017.11:g.42536511C>T;CLNREVSTAT=criteria_provided,_single_submitter;CLNSIG=Uncertain_significance;CLNVC=single_nucleotide_variant;CLNVCSO=SO:0001483;GENEINFO=NAGLU:4669;MC=SO:0001583|missense_variant;ORIGIN=1;Pangolin=ENSG00000108784.10|-11:0.0|-41:-0.0
chr17	42536513	968882	A	G	.	.	ALLELEID=958108;CLNDN=Mucopolysaccharidosis,_MPS-III-B|Charcot-Marie-Tooth_disease,_axonal_type_2V;CLNDISDB=MONDO:MONDO:0009656,MedGen:C0086648,OMIM:252920,Orphanet:ORPHA79270,SNOMED_CT:59990008|MONDO:MONDO:0014665,MedGen:C4225306,OMIM:616491,Orphanet:ORPHA447964;CLNHGVS=NC_000017.11:g.42536513A>G;CLNREVSTAT=criteria_provided,_single_submitter;CLNSIG=Uncertain_significance;CLNVC=single_nucleotide_variant;CLNVCSO=SO:0001483;GENEINFO=NAGLU:4669;MC=SO:0001583|missense_variant;ORIGIN=1;Pangolin=ENSG00000108784.10|-19:0.0|-43:-0.0ENSG00000266929.1|-19:0.0|-43:-0.0
chr17	42536527	551454	C	CGCCGCG	.	.	ALLELEID=548421;CLNDN=Mucopolysaccharidosis,_MPS-III-B;CLNDISDB=MONDO:MONDO:0009656,MedGen:C0086648,OMIM:252920,Orphanet:ORPHA79270,SNOMED_CT:59990008;CLNHGVS=NC_000017.11:g.42536529_42536534dup;CLNREVSTAT=criteria_provided,_single_submitter;CLNSIG=Uncertain_significance;CLNVC=Duplication;CLNVCSO=SO:1000035;GENEINFO=NAGLU:4669;MC=SO:0001821|inframe_insertion;ORIGIN=0;RS=1555621450;Pangolin=ENSG00000108784.10|3:0.0|-27:-0.0ENSG00000266929.1|3:0.0|-27:-0.0
chr17	42536546	556920	T	C	.	.	ALLELEID=548151;CLNDN=Mucopolysaccharidosis,_MPS-III-B;CLNDISDB=MONDO:MONDO:0009656,MedGen:C0086648,OMIM:252920,Orphanet:ORPHA79270,SNOMED_CT:59990008;CLNHGVS=NC_000017.11:g.42536546T>C;CLNREVSTAT=criteria_provided,_conflicting_interpretations;CLNSIG=Conflicting_interpretations_of_pathogenicity;CLNSIGCONF=Likely_pathogenic(1),Uncertain_significance(1);CLNVC=single_nucleotide_variant;CLNVCSO=SO:0001483;GENEINFO=NAGLU:4669;MC=SO:0001583|missense_variant;ORIGIN=1;RS=1555621454;Pangolin=ENSG00000108784.10|-46:0.0|3:-0.0ENSG00000266929.1|-46:0.0|3:-0.0
chr17	42536549	1052727	C	A	.	.	ALLELEID=1050275;CLNDN=Mucopolysaccharidosis,_MPS-III-B|Charcot-Marie-Tooth_disease,_axonal_type_2V;CLNDISDB=MONDO:MONDO:0009656,MedGen:C0086648,OMIM:252920,Orphanet:ORPHA79270,SNOMED_CT:59990008|MONDO:MONDO:0014665,MedGen:C4225306,OMIM:616491,Orphanet:ORPHA447964;CLNHGVS=NC_000017.11:g.42536549C>A;CLNREVSTAT=criteria_provided,_single_submitter;CLNSIG=Uncertain_significance;CLNVC=single_nucleotide_variant;CLNVCSO=SO:0001483;GENEINFO=NAGLU:4669;MC=SO:0001583|missense_variant;ORIGIN=1;Pangolin=ENSG00000108784.10|45:0.0|-1:-0.0ENSG00000266929.1|45:0.0|-1:-0.0
chr17	42536585	941742	G	A	.	.	ALLELEID=937933;CLNDN=Mucopolysaccharidosis,_MPS-III-B|Charcot-Marie-Tooth_disease,_axonal_type_2V;CLNDISDB=MONDO:MONDO:0009656,MedGen:C0086648,OMIM:252920,Orphanet:ORPHA79270,SNOMED_CT:59990008|MONDO:MONDO:0014665,MedGen:C4225306,OMIM:616491,Orphanet:ORPHA447964;CLNHGVS=NC_000017.11:g.42536585G>A;CLNREVSTAT=criteria_provided,_single_submitter;CLNSIG=Uncertain_significance;CLNVC=single_nucleotide_variant;CLNVCSO=SO:0001483;GENEINFO=NAGLU:4669;MC=SO:0001583|missense_variant;ORIGIN=1;Pangolin=ENSG00000108784.10|2:0.0|9:-0.0ENSG00000266929.1|2:0.0|9:-0.0
chr17	42536620	323294	C	T	.	.	AF_EXAC=0.00025;AF_TGP=0.0004;ALLELEID=328521;CLNDN=Mucopolysaccharidosis,_MPS-III-B|Charcot-Marie-Tooth_disease,_axonal_type_2V;CLNDISDB=MONDO:MONDO:0009656,MedGen:C0086648,OMIM:252920,Orphanet:ORPHA79270,SNOMED_CT:59990008|MONDO:MONDO:0014665,MedGen:C4225306,OMIM:616491,Orphanet:ORPHA447964;CLNHGVS=NC_000017.11:g.42536620C>T;CLNREVSTAT=criteria_provided,_conflicting_interpretations;CLNSIG=Conflicting_interpretations_of_pathogenicity;CLNSIGCONF=Likely_benign(1),Uncertain_significance(1);CLNVC=single_nucleotide_variant;CLNVCSO=SO:0001483;CLNVI=Illumina_Clinical_Services_Laboratory,Illumina:292564;GENEINFO=NAGLU:4669;MC=SO:0001819|synonymous_variant;ORIGIN=1;RS=559674042;Pangolin=ENSG00000108784.10|35:0.0|35:-0.0ENSG00000266929.1|35:0.0|35:-0.0
chr17	42536625	983398	C	T	.	.	ALLELEID=971472;CLNDN=Intellectual_disability|Mucopolysaccharidosis,_MPS-III-B|Charcot-Marie-Tooth_disease,_axonal_type_2V;CLNDISDB=Human_Phenotype_Ontology:HP:0000730,Human_Phenotype_Ontology:HP:0001249,Human_Phenotype_Ontology:HP:0001267,Human_Phenotype_Ontology:HP:0001286,Human_Phenotype_Ontology:HP:0002122,Human_Phenotype_Ontology:HP:0002192,Human_Phenotype_Ontology:HP:0002316,Human_Phenotype_Ontology:HP:0002382,Human_Phenotype_Ontology:HP:0002386,Human_Phenotype_Ontology:HP:0002402,Human_Phenotype_Ontology:HP:0002458,Human_Phenotype_Ontology:HP:0002482,Human_Phenotype_Ontology:HP:0002499,Human_Phenotype_Ontology:HP:0002543,Human_Phenotype_Ontology:HP:0003767,Human_Phenotype_Ontology:HP:0006833,Human_Phenotype_Ontology:HP:0007154,Human_Phenotype_Ontology:HP:0007176,Human_Phenotype_Ontology:HP:0007180,Human_Phenotype_Ontology:HP:HP:0001249,MONDO:MONDO:0001071,MedGen:C3714756,SNOMED_CT:228156007|MONDO:MONDO:0009656,MedGen:C0086648,OMIM:252920,Orphanet:ORPHA79270,SNOMED_CT:59990008|MONDO:MONDO:0014665,MedGen:C4225306,OMIM:616491,Orphanet:ORPHA447964;CLNHGVS=NC_000017.11:g.42536625C>T;CLNREVSTAT=criteria_provided,_multiple_submitters,_no_conflicts;CLNSIG=Uncertain_significance;CLNVC=single_nucleotide_variant;CLNVCSO=SO:0001483;GENEINFO=NAGLU:4669;MC=SO:0001583|missense_variant;ORIGIN=1;Pangolin=ENSG00000108784.10|30:0.03|31:-0.0ENSG00000266929.1|30:0.03|31:-0.0
chr17	42536627	891628	G	A	.	.	ALLELEID=877554;CLNDN=Mucopolysaccharidosis,_MPS-III-B;CLNDISDB=MONDO:MONDO:0009656,MedGen:C0086648,OMIM:252920,Orphanet:ORPHA79270,SNOMED_CT:59990008;CLNHGVS=NC_000017.11:g.42536627G>A;CLNREVSTAT=criteria_provided,_single_submitter;CLNSIG=Uncertain_significance;CLNVC=single_nucleotide_variant;CLNVCSO=SO:0001483;CLNVI=Illumina_Clinical_Services_Laboratory,Illumina:863054;GENEINFO=NAGLU:4669;MC=SO:0001583|missense_variant;ORIGIN=1;Pangolin=ENSG00000108784.10|28:0.01|28:-0.01ENSG00000266929.1|28:0.01|28:-0.01
chr17	42536639	204586	G	T	.	.	ALLELEID=200976;CLNDN=not_provided;CLNDISDB=MedGen:CN517202;CLNHGVS=NC_000017.11:g.42536639G>T;CLNREVSTAT=no_assertion_criteria_provided;CLNSIG=Uncertain_significance;CLNVC=single_nucleotide_variant;CLNVCSO=SO:0001483;CLNVI=OMIM_Allelic_Variant:609701.0016;GENEINFO=NAGLU:4669;MC=SO:0001587|nonsense;ORIGIN=1;RS=796052123;Pangolin=ENSG00000108784.10|17:0.01|16:-0.2ENSG00000266929.1|17:0.01|16:-0.2
chr17	42536640	552838	AGGCCAC	A	.	.	ALLELEID=548152;CLNDN=Mucopolysaccharidosis,_MPS-III-B;CLNDISDB=MONDO:MONDO:0009656,MedGen:C0086648,OMIM:252920,Orphanet:ORPHA79270,SNOMED_CT:59990008;CLNHGVS=NC_000017.11:g.42536642_42536647del;CLNREVSTAT=criteria_provided,_single_submitter;CLNSIG=Uncertain_significance;CLNVC=Deletion;CLNVCSO=SO:0000159;GENEINFO=NAGLU:4669;MC=SO:0001822|inframe_deletion;ORIGIN=0;RS=1555621469;Pangolin=ENSG00000108784.10|-21:0.0|15:-0.09ENSG00000266929.1|-21:0.0|15:-0.09
chr17	42537422	968089	C	T	.	.	ALLELEID=958109;CLNDN=Mucopolysaccharidosis,_MPS-III-B|Charcot-Marie-Tooth_disease,_axonal_type_2V;CLNDISDB=MONDO:MONDO:0009656,MedGen:C0086648,OMIM:252920,Orphanet:ORPHA79270,SNOMED_CT:59990008|MONDO:MONDO:0014665,MedGen:C4225306,OMIM:616491,Orphanet:ORPHA447964;CLNHGVS=NC_000017.11:g.42537422C>T;CLNREVSTAT=criteria_provided,_single_submitter;CLNSIG=Uncertain_significance;CLNVC=single_nucleotide_variant;CLNVCSO=SO:0001483;GENEINFO=NAGLU:4669;MC=SO:0001819|synonymous_variant;ORIGIN=1;Pangolin=ENSG00000108784.10|-8:0.0|-24:-0.03ENSG00000266929.1|-8:0.0|-24:-0.03
chr17	42537436	288018	C	T	.	.	ALLELEID=272255;CLNDN=Mucopolysaccharidosis,_MPS-III-B|not_provided;CLNDISDB=MONDO:MONDO:0009656,MedGen:C0086648,OMIM:252920,Orphanet:ORPHA79270,SNOMED_CT:59990008|MedGen:CN517202;CLNHGVS=NC_000017.11:g.42537436C>T;CLNREVSTAT=criteria_provided,_multiple_submitters,_no_conflicts;CLNSIG=Uncertain_significance;CLNVC=single_nucleotide_variant;CLNVCSO=SO:0001483;GENEINFO=NAGLU:4669;MC=SO:0001583|missense_variant;ORIGIN=1;RS=886043785;Pangolin=ENSG00000108784.10|-22:0.0|-38:-0.04ENSG00000266929.1|-22:0.0|-38:-0.04
chr17	42537436	552133	CTTT	C	.	.	ALLELEID=548866;CLNDN=Mucopolysaccharidosis,_MPS-III-B;CLNDISDB=MONDO:MONDO:0009656,MedGen:C0086648,OMIM:252920,Orphanet:ORPHA79270,SNOMED_CT:59990008;CLNHGVS=NC_000017.11:g.42537437_42537439del;CLNREVSTAT=criteria_provided,_single_submitter;CLNSIG=Uncertain_significance;CLNVC=Deletion;CLNVCSO=SO:0000159;GENEINFO=NAGLU:4669;MC=SO:0001822|inframe_deletion;ORIGIN=0;RS=1555621579;Pangolin=ENSG00000108784.10|-38:0.08|-22:-0.0ENSG00000266929.1|-38:0.08|-22:-0.0
chr17	42537469	647311	G	A	.	.	AF_ESP=8e-05;AF_EXAC=2e-05;ALLELEID=645901;CLNDN=Mucopolysaccharidosis,_MPS-III-B|Charcot-Marie-Tooth_disease,_axonal_type_2V;CLNDISDB=MONDO:MONDO:0009656,MedGen:C0086648,OMIM:252920,Orphanet:ORPHA79270,SNOMED_CT:59990008|MONDO:MONDO:0014665,MedGen:C4225306,OMIM:616491,Orphanet:ORPHA447964;CLNHGVS=NC_000017.11:g.42537469G>A;CLNREVSTAT=criteria_provided,_single_submitter;CLNSIG=Uncertain_significance;CLNVC=single_nucleotide_variant;CLNVCSO=SO:0001483;GENEINFO=NAGLU:4669;MC=SO:0001583|missense_variant;ORIGIN=1;RS=141018386;Pangolin=ENSG00000108784.10|35:0.0|9:-0.0ENSG00000266929.1|35:0.0|9:-0.0
chr17	42537473	999108	G	C	.	.	ALLELEID=997554;CLNDN=Mucopolysaccharidosis,_MPS-III-B|Charcot-Marie-Tooth_disease,_axonal_type_2V;CLNDISDB=MONDO:MONDO:0009656,MedGen:C0086648,OMIM:252920,Orphanet:ORPHA79270,SNOMED_CT:59990008|MONDO:MONDO:0014665,MedGen:C4225306,OMIM:616491,Orphanet:ORPHA447964;CLNHGVS=NC_000017.11:g.42537473G>C;CLNREVSTAT=criteria_provided,_single_submitter;CLNSIG=Uncertain_significance;CLNVC=single_nucleotide_variant;CLNVCSO=SO:0001483;GENEINFO=NAGLU:4669;MC=SO:0001583|missense_variant;ORIGIN=1;Pangolin=ENSG00000108784.10|-42:0.0|1:-0.0ENSG00000266929.1|-42:0.0|1:-0.0
chr17	42537475	558352	T	G	.	.	ALLELEID=548154;CLNDN=Mucopolysaccharidosis,_MPS-III-B;CLNDISDB=MONDO:MONDO:0009656,MedGen:C0086648,OMIM:252920,Orphanet:ORPHA79270,SNOMED_CT:59990008;CLNHGVS=NC_000017.11:g.42537475T>G;CLNREVSTAT=criteria_provided,_single_submitter;CLNSIG=Uncertain_significance;CLNVC=single_nucleotide_variant;CLNVCSO=SO:0001483;GENEINFO=NAGLU:4669;MC=SO:0001583|missense_variant;ORIGIN=0;RS=770684838;Pangolin=ENSG00000108784.10|-44:0.0|29:-0.0ENSG00000266929.1|-44:0.0|29:-0.0
chr17	42537478	555746	ACTG	A	.	.	ALLELEID=548155;CLNDN=Mucopolysaccharidosis,_MPS-III-B;CLNDISDB=MONDO:MONDO:0009656,MedGen:C0086648,OMIM:252920,Orphanet:ORPHA79270,SNOMED_CT:59990008;CLNHGVS=NC_000017.11:g.42537479_42537481del;CLNREVSTAT=criteria_provided,_single_submitter;CLNSIG=Uncertain_significance;CLNVC=Deletion;CLNVCSO=SO:0000159;GENEINFO=NAGLU:4669;MC=SO:0001820|inframe_indel;ORIGIN=0;RS=1238423614;Pangolin=ENSG00000108784.10|26:0.0|-47:-0.0ENSG00000266929.1|26:0.0|-47:-0.0
chr17	42537516	1004871	T	C	.	.	ALLELEID=997555;CLNDN=Mucopolysaccharidosis,_MPS-III-B|Charcot-Marie-Tooth_disease,_axonal_type_2V;CLNDISDB=MONDO:MONDO:0009656,MedGen:C0086648,OMIM:252920,Orphanet:ORPHA79270,SNOMED_CT:59990008|MONDO:MONDO:0014665,MedGen:C4225306,OMIM:616491,Orphanet:ORPHA447964;CLNHGVS=NC_000017.11:g.42537516T>C;CLNREVSTAT=criteria_provided,_single_submitter;CLNSIG=Uncertain_significance;CLNVC=single_nucleotide_variant;CLNVCSO=SO:0001483;GENEINFO=NAGLU:4669;MC=SO:0001583|missense_variant;ORIGIN=1;Pangolin=ENSG00000108784.10|29:0.02|-2:-0.0ENSG00000266929.1|29:0.02|-2:-0.0
chr17	42537524	751921	C	T	.	.	AF_ESP=8e-05;AF_EXAC=8e-05;ALLELEID=771509;CLNDN=Mucopolysaccharidosis,_MPS-III-B|Charcot-Marie-Tooth_disease,_axonal_type_2V;CLNDISDB=MONDO:MONDO:0009656,MedGen:C0086648,OMIM:252920,Orphanet:ORPHA79270,SNOMED_CT:59990008|MONDO:MONDO:0014665,MedGen:C4225306,OMIM:616491,Orphanet:ORPHA447964;CLNHGVS=NC_000017.11:g.42537524C>T;CLNREVSTAT=criteria_provided,_conflicting_interpretations;CLNSIG=Conflicting_interpretations_of_pathogenicity;CLNSIGCONF=Likely_benign(1),Uncertain_significance(1);CLNVC=single_nucleotide_variant;CLNVCSO=SO:0001483;CLNVI=Illumina_Clinical_Services_Laboratory,Illumina:783809;GENEINFO=NAGLU:4669;MC=SO:0001819|synonymous_variant;ORIGIN=1;RS=375661192;Pangolin=ENSG00000108784.10|-2:0.0|21:-0.04ENSG00000266929.1|-2:0.0|21:-0.04
chr17	42537525	557246	CAGG	C	.	.	ALLELEID=548427;CLNDN=Mucopolysaccharidosis,_MPS-III-B;CLNDISDB=MONDO:MONDO:0009656,MedGen:C0086648,OMIM:252920,Orphanet:ORPHA79270,SNOMED_CT:59990008;CLNHGVS=NC_000017.11:g.42537526_42537528AGG[1];CLNREVSTAT=criteria_provided,_single_submitter;CLNSIG=Uncertain_significance;CLNVC=Microsatellite;CLNVCSO=SO:0000289;GENEINFO=NAGLU:4669;MC=SO:0001822|inframe_deletion;ORIGIN=0;RS=1555621605;Pangolin=ENSG00000108784.10|6:0.0|20:-0.06ENSG00000266929.1|6:0.0|20:-0.06
chr17	42538376	577264	A	G	.	.	AF_ESP=8e-05;AF_EXAC=2e-05;ALLELEID=569053;CLNDN=Mucopolysaccharidosis,_MPS-III-B|Charcot-Marie-Tooth_disease,_axonal_type_2V;CLNDISDB=MONDO:MONDO:0009656,MedGen:C0086648,OMIM:252920,Orphanet:ORPHA79270,SNOMED_CT:59990008|MONDO:MONDO:0014665,MedGen:C4225306,OMIM:616491,Orphanet:ORPHA447964;CLNHGVS=NC_000017.11:g.42538376A>G;CLNREVSTAT=criteria_provided,_single_submitter;CLNSIG=Uncertain_significance;CLNVC=single_nucleotide_variant;CLNVCSO=SO:0001483;GENEINFO=NAGLU:4669;MC=SO:0001583|missense_variant;ORIGIN=1;RS=375458666;Pangolin=ENSG00000108784.10|-1:0.02|-37:-0.01ENSG00000266929.1|-1:0.02|-37:-0.01
chr17	42538415	1029750	G	A	.	.	ALLELEID=1018293;CLNDN=Mucopolysaccharidosis,_MPS-III-B;CLNDISDB=MONDO:MONDO:0009656,MedGen:C0086648,OMIM:252920,Orphanet:ORPHA79270,SNOMED_CT:59990008;CLNHGVS=NC_000017.11:g.42538415G>A;CLNREVSTAT=criteria_provided,_single_submitter;CLNSIG=Uncertain_significance;CLNVC=single_nucleotide_variant;CLNVCSO=SO:0001483;GENEINFO=NAGLU:4669;MC=SO:0001583|missense_variant;ORIGIN=0;Pangolin=ENSG00000108784.10|19:0.0|11:-0.0ENSG00000266929.1|19:0.0|11:-0.0
chr17	42538438	808269	G	A	.	.	AF_ESP=0.00015;AF_EXAC=0.0001;AF_TGP=0.0002;ALLELEID=797536;CLNDN=not_provided;CLNDISDB=MedGen:CN517202;CLNHGVS=NC_000017.11:g.42538438G>A;CLNREVSTAT=criteria_provided,_single_submitter;CLNSIG=Uncertain_significance;CLNVC=single_nucleotide_variant;CLNVCSO=SO:0001483;GENEINFO=NAGLU:4669;MC=SO:0001583|missense_variant;ORIGIN=1;RS=145452809;Pangolin=ENSG00000108784.10|47:0.0|-13:-0.0ENSG00000266929.1|47:0.0|-13:-0.0
chr17	42538489	990468	A	G	.	.	ALLELEID=979900;CLNDN=Mucopolysaccharidosis,_MPS-III-B;CLNDISDB=MONDO:MONDO:0009656,MedGen:C0086648,OMIM:252920,Orphanet:ORPHA79270,SNOMED_CT:59990008;CLNHGVS=NC_000017.11:g.42538489A>G;CLNREVSTAT=no_assertion_criteria_provided;CLNSIG=Uncertain_significance;CLNVC=single_nucleotide_variant;CLNVCSO=SO:0001483;GENEINFO=NAGLU:4669;MC=SO:0001627|intron_variant;ORIGIN=1;Pangolin=ENSG00000108784.10|-4:0.0|-4:-0.02ENSG00000266929.1|-4:0.0|-4:-0.02
chr17	42538671	552878	A	C	.	.	AF_EXAC=1e-05;ALLELEID=548886;CLNDN=Mucopolysaccharidosis,_MPS-III-B|not_provided;CLNDISDB=MONDO:MONDO:0009656,MedGen:C0086648,OMIM:252920,Orphanet:ORPHA79270,SNOMED_CT:59990008|MedGen:CN517202;CLNHGVS=NC_000017.11:g.42538671A>C;CLNREVSTAT=criteria_provided,_conflicting_interpretations;CLNSIG=Conflicting_interpretations_of_pathogenicity;CLNSIGCONF=Likely_pathogenic(1),Uncertain_significance(1);CLNVC=single_nucleotide_variant;CLNVCSO=SO:0001483;GENEINFO=NAGLU:4669;MC=SO:0001583|missense_variant;ORIGIN=1;RS=747155746;Pangolin=ENSG00000108784.10|-1:0.0|-1:-0.0ENSG00000266929.1|-1:0.0|-1:-0.0
chr17	42538674	323296	G	A	.	.	AF_ESP=0.00015;AF_EXAC=3e-05;AF_TGP=0.0002;ALLELEID=338465;CLNDN=Mucopolysaccharidosis,_MPS-III-B;CLNDISDB=MONDO:MONDO:0009656,MedGen:C0086648,OMIM:252920,Orphanet:ORPHA79270,SNOMED_CT:59990008;CLNHGVS=NC_000017.11:g.42538674G>A;CLNREVSTAT=criteria_provided,_single_submitter;CLNSIG=Uncertain_significance;CLNVC=single_nucleotide_variant;CLNVCSO=SO:0001483;CLNVI=Illumina_Clinical_Services_Laboratory,Illumina:600881;GENEINFO=NAGLU:4669;MC=SO:0001583|missense_variant;ORIGIN=1;RS=146456266;Pangolin=ENSG00000108784.10|2:0.04|-4:-0.01ENSG00000266929.1|2:0.04|-4:-0.01
chr17	42538692	640043	G	A	.	.	ALLELEID=645902;CLNDN=Mucopolysaccharidosis,_MPS-III-B|Charcot-Marie-Tooth_disease,_axonal_type_2V;CLNDISDB=MONDO:MONDO:0009656,MedGen:C0086648,OMIM:252920,Orphanet:ORPHA79270,SNOMED_CT:59990008|MONDO:MONDO:0014665,MedGen:C4225306,OMIM:616491,Orphanet:ORPHA447964;CLNHGVS=NC_000017.11:g.42538692G>A;CLNREVSTAT=criteria_provided,_single_submitter;CLNSIG=Uncertain_significance;CLNVC=single_nucleotide_variant;CLNVCSO=SO:0001483;GENEINFO=NAGLU:4669;MC=SO:0001583|missense_variant;ORIGIN=1;RS=886042073;Pangolin=ENSG00000108784.10|-22:0.0|-22:-0.0ENSG00000266929.1|-22:0.0|-22:-0.0
chr17	42538692	859690	G	T	.	.	ALLELEID=845342;CLNDN=Mucopolysaccharidosis,_MPS-III-B|Charcot-Marie-Tooth_disease,_axonal_type_2V;CLNDISDB=MONDO:MONDO:0009656,MedGen:C0086648,OMIM:252920,Orphanet:ORPHA79270,SNOMED_CT:59990008|MONDO:MONDO:0014665,MedGen:C4225306,OMIM:616491,Orphanet:ORPHA447964;CLNHGVS=NC_000017.11:g.42538692G>T;CLNREVSTAT=criteria_provided,_single_submitter;CLNSIG=Uncertain_significance;CLNVC=single_nucleotide_variant;CLNVCSO=SO:0001483;GENEINFO=NAGLU:4669;MC=SO:0001583|missense_variant;ORIGIN=1;Pangolin=ENSG00000108784.10|-22:0.0|-22:-0.01ENSG00000266929.1|-22:0.0|-22:-0.01
chr17	42538741	889210	C	T	.	.	ALLELEID=877555;CLNDN=Mucopolysaccharidosis,_MPS-III-B;CLNDISDB=MONDO:MONDO:0009656,MedGen:C0086648,OMIM:252920,Orphanet:ORPHA79270,SNOMED_CT:59990008;CLNHGVS=NC_000017.11:g.42538741C>T;CLNREVSTAT=criteria_provided,_single_submitter;CLNSIG=Uncertain_significance;CLNVC=single_nucleotide_variant;CLNVCSO=SO:0001483;CLNVI=Illumina_Clinical_Services_Laboratory,Illumina:902539;GENEINFO=NAGLU:4669;MC=SO:0001819|synonymous_variant;ORIGIN=1;Pangolin=ENSG00000108784.10|14:0.0|14:-0.01ENSG00000266929.1|14:0.0|14:-0.01
chr17	42538744	965711	G	A	.	.	ALLELEID=958110;CLNDN=Mucopolysaccharidosis,_MPS-III-B|Charcot-Marie-Tooth_disease,_axonal_type_2V;CLNDISDB=MONDO:MONDO:0009656,MedGen:C0086648,OMIM:252920,Orphanet:ORPHA79270,SNOMED_CT:59990008|MONDO:MONDO:0014665,MedGen:C4225306,OMIM:616491,Orphanet:ORPHA447964;CLNHGVS=NC_000017.11:g.42538744G>A;CLNREVSTAT=criteria_provided,_single_submitter;CLNSIG=Uncertain_significance;CLNVC=single_nucleotide_variant;CLNVCSO=SO:0001483;GENEINFO=NAGLU:4669;MC=SO:0001819|synonymous_variant;ORIGIN=1;Pangolin=ENSG00000108784.10|11:0.0|11:-0.0ENSG00000266929.1|11:0.0|11:-0.0
chr17	42540973	323297	C	T	.	.	AF_EXAC=3e-05;ALLELEID=338468;CLNDN=Mucopolysaccharidosis,_MPS-III-B;CLNDISDB=MONDO:MONDO:0009656,MedGen:C0086648,OMIM:252920,Orphanet:ORPHA79270,SNOMED_CT:59990008;CLNHGVS=NC_000017.11:g.42540973C>T;CLNREVSTAT=criteria_provided,_single_submitter;CLNSIG=Uncertain_significance;CLNVC=single_nucleotide_variant;CLNVCSO=SO:0001483;CLNVI=Illumina_Clinical_Services_Laboratory,Illumina:658168;GENEINFO=NAGLU:4669;MC=SO:0001583|missense_variant;ORIGIN=1;RS=777479452;Pangolin=ENSG00000108784.10|-10:0.0|-23:-0.02ENSG00000266929.1|-10:0.0|-23:-0.02
chr17	42541012	941782	C	T	.	.	ALLELEID=937934;CLNDN=Mucopolysaccharidosis,_MPS-III-B|Charcot-Marie-Tooth_disease,_axonal_type_2V;CLNDISDB=MONDO:MONDO:0009656,MedGen:C0086648,OMIM:252920,Orphanet:ORPHA79270,SNOMED_CT:59990008|MONDO:MONDO:0014665,MedGen:C4225306,OMIM:616491,Orphanet:ORPHA447964;CLNHGVS=NC_000017.11:g.42541012C>T;CLNREVSTAT=criteria_provided,_single_submitter;CLNSIG=Uncertain_significance;CLNVC=single_nucleotide_variant;CLNVCSO=SO:0001483;GENEINFO=NAGLU:4669;MC=SO:0001583|missense_variant;ORIGIN=1;Pangolin=ENSG00000108784.10|27:0.29|-49:-0.03ENSG00000266929.1|27:0.29|-49:-0.03
chr17	42541012	92696	CCTG	C	.	.	ALLELEID=98603;CLNDN=not_provided;CLNDISDB=MedGen:CN517202;CLNHGVS=NC_000017.11:g.42541015_42541017del;CLNREVSTAT=criteria_provided,_single_submitter;CLNSIG=Uncertain_significance;CLNVC=Deletion;CLNVCSO=SO:0000159;GENEINFO=NAGLU:4669;MC=SO:0001822|inframe_deletion;ORIGIN=1;RS=398123282;Pangolin=ENSG00000108784.10|27:0.18|-49:-0.02ENSG00000266929.1|27:0.18|-49:-0.02
chr17	42541030	549924	C	T	.	.	AF_ESP=0.00015;AF_EXAC=6e-05;ALLELEID=548895;CLNDN=Intellectual_disability|Mucopolysaccharidosis,_MPS-III-B;CLNDISDB=Human_Phenotype_Ontology:HP:0000730,Human_Phenotype_Ontology:HP:0001249,Human_Phenotype_Ontology:HP:0001267,Human_Phenotype_Ontology:HP:0001286,Human_Phenotype_Ontology:HP:0002122,Human_Phenotype_Ontology:HP:0002192,Human_Phenotype_Ontology:HP:0002316,Human_Phenotype_Ontology:HP:0002382,Human_Phenotype_Ontology:HP:0002386,Human_Phenotype_Ontology:HP:0002402,Human_Phenotype_Ontology:HP:0002458,Human_Phenotype_Ontology:HP:0002482,Human_Phenotype_Ontology:HP:0002499,Human_Phenotype_Ontology:HP:0002543,Human_Phenotype_Ontology:HP:0003767,Human_Phenotype_Ontology:HP:0006833,Human_Phenotype_Ontology:HP:0007154,Human_Phenotype_Ontology:HP:0007176,Human_Phenotype_Ontology:HP:0007180,Human_Phenotype_Ontology:HP:HP:0001249,MONDO:MONDO:0001071,MedGen:C3714756,SNOMED_CT:228156007|MONDO:MONDO:0009656,MedGen:C0086648,OMIM:252920,Orphanet:ORPHA79270,SNOMED_CT:59990008;CLNHGVS=NC_000017.11:g.42541030C>T;CLNREVSTAT=criteria_provided,_single_submitter;CLNSIG=Uncertain_significance;CLNVC=single_nucleotide_variant;CLNVCSO=SO:0001483;GENEINFO=NAGLU:4669;MC=SO:0001583|missense_variant;ORIGIN=128;RS=144771528;Pangolin=ENSG00000108784.10|9:0.16|-1:-0.0ENSG00000266929.1|9:0.16|-1:-0.0
chr17	42541033	1027046	C	T	.	.	ALLELEID=1012757;CLNDN=Mucopolysaccharidosis,_MPS-III-B|Charcot-Marie-Tooth_disease,_axonal_type_2V;CLNDISDB=MONDO:MONDO:0009656,MedGen:C0086648,OMIM:252920,Orphanet:ORPHA79270,SNOMED_CT:59990008|MONDO:MONDO:0014665,MedGen:C4225306,OMIM:616491,Orphanet:ORPHA447964;CLNHGVS=NC_000017.11:g.42541033C>T;CLNREVSTAT=criteria_provided,_single_submitter;CLNSIG=Uncertain_significance;CLNVC=single_nucleotide_variant;CLNVCSO=SO:0001483;GENEINFO=NAGLU:4669;MC=SO:0001583|missense_variant;ORIGIN=1;Pangolin=ENSG00000108784.10|-4:0.0|6:-0.03ENSG00000266929.1|-4:0.0|6:-0.03
chr17	42541059	553021	G	A	.	.	ALLELEID=548441;CLNDN=Mucopolysaccharidosis,_MPS-III-B;CLNDISDB=MONDO:MONDO:0009656,MedGen:C0086648,OMIM:252920,Orphanet:ORPHA79270,SNOMED_CT:59990008;CLNHGVS=NC_000017.11:g.42541059G>A;CLNREVSTAT=criteria_provided,_conflicting_interpretations;CLNSIG=Conflicting_interpretations_of_pathogenicity;CLNSIGCONF=Likely_pathogenic(1),Uncertain_significance(1);CLNVC=single_nucleotide_variant;CLNVCSO=SO:0001483;GENEINFO=NAGLU:4669;MC=SO:0001583|missense_variant;ORIGIN=1;RS=1358994052;Pangolin=ENSG00000108784.10|2:0.17|-20:-0.1ENSG00000266929.1|2:0.17|-20:-0.1
chr17	42541118	92697	C	G	.	.	AF_ESP=0.00077;AF_TGP=0.0004;ALLELEID=98604;CLNDN=Mucopolysaccharidosis,_MPS-III-B|Charcot-Marie-Tooth_disease,_axonal_type_2V|not_specified;CLNDISDB=MONDO:MONDO:0009656,MedGen:C0086648,OMIM:252920,Orphanet:ORPHA79270,SNOMED_CT:59990008|MONDO:MONDO:0014665,MedGen:C4225306,OMIM:616491,Orphanet:ORPHA447964|MedGen:CN169374;CLNHGVS=NC_000017.11:g.42541118C>G;CLNREVSTAT=criteria_provided,_conflicting_interpretations;CLNSIG=Conflicting_interpretations_of_pathogenicity;CLNSIGCONF=Benign(2),Uncertain_significance(1);CLNVC=single_nucleotide_variant;CLNVCSO=SO:0001483;CLNVI=Illumina_Clinical_Services_Laboratory,Illumina:550660;GENEINFO=NAGLU:4669;MC=SO:0001819|synonymous_variant;ORIGIN=1;RS=115888189;Pangolin=ENSG00000108784.10|-16:0.0|-16:-0.0ENSG00000266929.1|-16:0.0|-16:-0.0
chr17	42541119	437446	G	A	.	.	ALLELEID=431000;CLNDN=Mucopolysaccharidosis,_MPS-III-B|Inborn_genetic_diseases;CLNDISDB=MONDO:MONDO:0009656,MedGen:C0086648,OMIM:252920,Orphanet:ORPHA79270,SNOMED_CT:59990008|MeSH:D030342,MedGen:C0950123;CLNHGVS=NC_000017.11:g.42541119G>A;CLNREVSTAT=criteria_provided,_conflicting_interpretations;CLNSIG=Conflicting_interpretations_of_pathogenicity;CLNSIGCONF=Likely_pathogenic(2),Pathogenic(1),Uncertain_significance(1);CLNVC=single_nucleotide_variant;CLNVCSO=SO:0001483;GENEINFO=NAGLU:4669;MC=SO:0001583|missense_variant;ORIGIN=5;RS=1052471595;Pangolin=ENSG00000108784.10|25:0.0|-17:-0.0ENSG00000266929.1|25:0.0|-17:-0.0
chr17	42541185	623899	G	A	.	.	AF_EXAC=1e-05;ALLELEID=613081;CLNDN=not_provided;CLNDISDB=MedGen:CN517202;CLNHGVS=NC_000017.11:g.42541185G>A;CLNREVSTAT=criteria_provided,_single_submitter;CLNSIG=Uncertain_significance;CLNVC=single_nucleotide_variant;CLNVCSO=SO:0001483;GENEINFO=NAGLU:4669;MC=SO:0001583|missense_variant;ORIGIN=1;RS=749140168;Pangolin=ENSG00000108784.10|21:0.0|-11:-0.0ENSG00000266929.1|21:0.0|-11:-0.0
chr17	42541185	553204	G	T	.	.	ALLELEID=548897;CLNDN=Mucopolysaccharidosis,_MPS-III-B|Mucopolysaccharidosis;CLNDISDB=MONDO:MONDO:0009656,MedGen:C0086648,OMIM:252920,Orphanet:ORPHA79270,SNOMED_CT:59990008|MONDO:MONDO:0019249,MedGen:C0026703,OMIM:PS607014,Orphanet:ORPHA79213,SNOMED_CT:11380006;CLNHGVS=NC_000017.11:g.42541185G>T;CLNREVSTAT=criteria_provided,_single_submitter;CLNSIG=Uncertain_significance;CLNVC=single_nucleotide_variant;CLNVCSO=SO:0001483;GENEINFO=NAGLU:4669;MC=SO:0001583|missense_variant;ORIGIN=1;RS=749140168;Pangolin=ENSG00000108784.10|-41:0.0|21:-0.0ENSG00000266929.1|-41:0.0|21:-0.0
chr17	42541189	557047	A	G	.	.	ALLELEID=548443;CLNDN=Mucopolysaccharidosis,_MPS-III-B;CLNDISDB=MONDO:MONDO:0009656,MedGen:C0086648,OMIM:252920,Orphanet:ORPHA79270,SNOMED_CT:59990008;CLNHGVS=NC_000017.11:g.42541189A>G;CLNREVSTAT=criteria_provided,_single_submitter;CLNSIG=Uncertain_significance;CLNVC=single_nucleotide_variant;CLNVCSO=SO:0001483;GENEINFO=NAGLU:4669;MC=SO:0001583|missense_variant;ORIGIN=0;RS=768918822;Pangolin=ENSG00000108784.10|-1:0.0|17:-0.01ENSG00000266929.1|-1:0.0|17:-0.01
chr17	42543079	631771	C	T	.	.	AF_ESP=8e-05;AF_EXAC=3e-05;AF_TGP=0.0002;ALLELEID=620588;CLNDN=Mucopolysaccharidosis,_MPS-III-B|Charcot-Marie-Tooth_disease,_axonal_type_2V;CLNDISDB=MONDO:MONDO:0009656,MedGen:C0086648,OMIM:252920,Orphanet:ORPHA79270,SNOMED_CT:59990008|MONDO:MONDO:0014665,MedGen:C4225306,OMIM:616491,Orphanet:ORPHA447964;CLNHGVS=NC_000017.11:g.42543079C>T;CLNREVSTAT=criteria_provided,_multiple_submitters,_no_conflicts;CLNSIG=Uncertain_significance;CLNVC=single_nucleotide_variant;CLNVCSO=SO:0001483;CLNVI=Illumina_Clinical_Services_Laboratory,Illumina:452826;GENEINFO=NAGLU:4669;MC=SO:0001583|missense_variant;ORIGIN=1;RS=368687817;Pangolin=ENSG00000108784.10|-1:0.0|-7:-0.0ENSG00000266929.1|-1:0.0|-7:-0.0
chr17	42543096	566032	G	T	.	.	ALLELEID=574461;CLNDN=Mucopolysaccharidosis,_MPS-III-B|Charcot-Marie-Tooth_disease,_axonal_type_2V;CLNDISDB=MONDO:MONDO:0009656,MedGen:C0086648,OMIM:252920,Orphanet:ORPHA79270,SNOMED_CT:59990008|MONDO:MONDO:0014665,MedGen:C4225306,OMIM:616491,Orphanet:ORPHA447964;CLNHGVS=NC_000017.11:g.42543096G>T;CLNREVSTAT=criteria_provided,_single_submitter;CLNSIG=Uncertain_significance;CLNVC=single_nucleotide_variant;CLNVCSO=SO:0001483;GENEINFO=NAGLU:4669;MC=SO:0001583|missense_variant;ORIGIN=1;RS=1459252305;Pangolin=ENSG00000108784.10|6:0.0|-38:-0.0ENSG00000266929.1|6:0.0|-38:-0.0
chr17	42543125	323298	G	T	.	.	AF_ESP=0.00031;AF_EXAC=0.00041;ALLELEID=328522;CLNDN=Mucopolysaccharidosis,_MPS-III-B|Charcot-Marie-Tooth_disease,_axonal_type_2V|not_provided;CLNDISDB=MONDO:MONDO:0009656,MedGen:C0086648,OMIM:252920,Orphanet:ORPHA79270,SNOMED_CT:59990008|MONDO:MONDO:0014665,MedGen:C4225306,OMIM:616491,Orphanet:ORPHA447964|MedGen:CN517202;CLNHGVS=NC_000017.11:g.42543125G>T;CLNREVSTAT=criteria_provided,_conflicting_interpretations;CLNSIG=Conflicting_interpretations_of_pathogenicity;CLNSIGCONF=Benign(1),Uncertain_significance(1);CLNVC=single_nucleotide_variant;CLNVCSO=SO:0001483;CLNVI=Illumina_Clinical_Services_Laboratory,Illumina:231514;GENEINFO=NAGLU:4669;MC=SO:0001819|synonymous_variant;ORIGIN=1;RS=371656965;Pangolin=ENSG00000108784.10|-4:0.0|-18:-0.0ENSG00000266929.1|-4:0.0|-18:-0.0
chr17	42543150	638093	G	T	.	.	ALLELEID=625885;CLNDN=Mucopolysaccharidosis,_MPS-III-B;CLNDISDB=MONDO:MONDO:0009656,MedGen:C0086648,OMIM:252920,Orphanet:ORPHA79270,SNOMED_CT:59990008;CLNHGVS=NC_000017.11:g.42543150G>T;CLNREVSTAT=criteria_provided,_single_submitter;CLNSIG=Uncertain_significance;CLNVC=single_nucleotide_variant;CLNVCSO=SO:0001483;GENEINFO=NAGLU:4669;MC=SO:0001583|missense_variant;ORIGIN=1;RS=1599260473;Pangolin=ENSG00000108784.10|21:0.0|2:-0.0ENSG00000266929.1|21:0.0|2:-0.0
chr17	42543166	558410	GCCAGCCTGTGTATAC	G	.	.	ALLELEID=548157;CLNDN=Mucopolysaccharidosis,_MPS-III-B;CLNDISDB=MONDO:MONDO:0009656,MedGen:C0086648,OMIM:252920,Orphanet:ORPHA79270,SNOMED_CT:59990008;CLNHGVS=NC_000017.11:g.42543169_42543183del;CLNREVSTAT=criteria_provided,_single_submitter;CLNSIG=Uncertain_significance;CLNVC=Deletion;CLNVCSO=SO:0000159;GENEINFO=NAGLU:4669;MC=SO:0001822|inframe_deletion;ORIGIN=0;RS=1555622266;Pangolin=ENSG00000108784.10|35:0.07|5:-0.0ENSG00000266929.1|35:0.07|5:-0.0
chr17	42543235	556379	T	C	.	.	AF_EXAC=3e-05;AF_TGP=0.0002;ALLELEID=548463;CLNDN=Mucopolysaccharidosis,_MPS-III-B;CLNDISDB=MONDO:MONDO:0009656,MedGen:C0086648,OMIM:252920,Orphanet:ORPHA79270,SNOMED_CT:59990008;CLNHGVS=NC_000017.11:g.42543235T>C;CLNREVSTAT=criteria_provided,_single_submitter;CLNSIG=Uncertain_significance;CLNVC=single_nucleotide_variant;CLNVCSO=SO:0001483;GENEINFO=NAGLU:4669;MC=SO:0001583|missense_variant;ORIGIN=0;RS=574688121;Pangolin=ENSG00000108784.10|-34:0.0|-18:-0.0ENSG00000266929.1|-34:0.0|-18:-0.0
chr17	42543273	808270	G	A	.	.	ALLELEID=797537;CLNDN=not_provided;CLNDISDB=MedGen:CN517202;CLNHGVS=NC_000017.11:g.42543273G>A;CLNREVSTAT=criteria_provided,_single_submitter;CLNSIG=Uncertain_significance;CLNVC=single_nucleotide_variant;CLNVCSO=SO:0001483;GENEINFO=NAGLU:4669;MC=SO:0001583|missense_variant;ORIGIN=1;RS=1237047553;Pangolin=ENSG00000108784.10|-41:0.0|47:-0.0ENSG00000266929.1|-41:0.0|47:-0.0
chr17	42543278	323299	C	T	.	.	AF_ESP=8e-05;AF_EXAC=7e-05;ALLELEID=328524;CLNDN=Mucopolysaccharidosis,_MPS-III-B|Charcot-Marie-Tooth_disease,_axonal_type_2V;CLNDISDB=MONDO:MONDO:0009656,MedGen:C0086648,OMIM:252920,Orphanet:ORPHA79270,SNOMED_CT:59990008|MONDO:MONDO:0014665,MedGen:C4225306,OMIM:616491,Orphanet:ORPHA447964;CLNHGVS=NC_000017.11:g.42543278C>T;CLNREVSTAT=criteria_provided,_conflicting_interpretations;CLNSIG=Conflicting_interpretations_of_pathogenicity;CLNSIGCONF=Likely_benign(1),Uncertain_significance(1);CLNVC=single_nucleotide_variant;CLNVCSO=SO:0001483;CLNVI=Illumina_Clinical_Services_Laboratory,Illumina:285002;GENEINFO=NAGLU:4669;MC=SO:0001819|synonymous_variant;ORIGIN=1;RS=200715586;Pangolin=ENSG00000108784.10|47:0.0|42:-0.0ENSG00000266929.1|47:0.0|42:-0.0
chr17	42543310	548579	A	G	.	.	ALLELEID=539071;CLNDN=Mucopolysaccharidosis,_MPS-III-B|Charcot-Marie-Tooth_disease,_axonal_type_2V;CLNDISDB=MONDO:MONDO:0009656,MedGen:C0086648,OMIM:252920,Orphanet:ORPHA79270,SNOMED_CT:59990008|MONDO:MONDO:0014665,MedGen:C4225306,OMIM:616491,Orphanet:ORPHA447964;CLNHGVS=NC_000017.11:g.42543310A>G;CLNREVSTAT=criteria_provided,_multiple_submitters,_no_conflicts;CLNSIG=Uncertain_significance;CLNVC=single_nucleotide_variant;CLNVCSO=SO:0001483;GENEINFO=NAGLU:4669;MC=SO:0001583|missense_variant;ORIGIN=4;RS=764815033;Pangolin=ENSG00000108784.10|10:0.01|15:-0.0ENSG00000266929.1|10:0.01|15:-0.0
chr17	42543320	1029748	G	C	.	.	ALLELEID=1018294;CLNDN=Mucopolysaccharidosis,_MPS-III-B;CLNDISDB=MONDO:MONDO:0009656,MedGen:C0086648,OMIM:252920,Orphanet:ORPHA79270,SNOMED_CT:59990008;CLNHGVS=NC_000017.11:g.42543320G>C;CLNREVSTAT=criteria_provided,_single_submitter;CLNSIG=Uncertain_significance;CLNVC=single_nucleotide_variant;CLNVCSO=SO:0001483;GENEINFO=NAGLU:4669;MC=SO:0001583|missense_variant;ORIGIN=0;Pangolin=ENSG00000108784.10|5:0.0|0:-0.03ENSG00000266929.1|5:0.0|0:-0.03
chr17	42543328	280979	C	G	.	.	ALLELEID=265216;CLNDN=not_provided;CLNDISDB=MedGen:CN517202;CLNHGVS=NC_000017.11:g.42543328C>G;CLNREVSTAT=criteria_provided,_single_submitter;CLNSIG=Uncertain_significance;CLNVC=single_nucleotide_variant;CLNVCSO=SO:0001483;GENEINFO=NAGLU:4669;MC=SO:0001583|missense_variant;ORIGIN=1;RS=138695961;Pangolin=ENSG00000108784.10|1:0.0|-8:-0.01ENSG00000266929.1|1:0.0|-8:-0.01
chr17	42543328	167322	C	T	.	.	AF_ESP=0.00023;AF_EXAC=0.00022;ALLELEID=177157;CLNDN=Mucopolysaccharidosis,_MPS-III-B|Charcot-Marie-Tooth_disease,_axonal_type_2V|not_provided;CLNDISDB=MONDO:MONDO:0009656,MedGen:C0086648,OMIM:252920,Orphanet:ORPHA79270,SNOMED_CT:59990008|MONDO:MONDO:0014665,MedGen:C4225306,OMIM:616491,Orphanet:ORPHA447964|MedGen:CN517202;CLNHGVS=NC_000017.11:g.42543328C>T;CLNREVSTAT=criteria_provided,_conflicting_interpretations;CLNSIG=Conflicting_interpretations_of_pathogenicity;CLNSIGCONF=Likely_benign(1),Uncertain_significance(1);CLNVC=single_nucleotide_variant;CLNVCSO=SO:0001483;GENEINFO=NAGLU:4669;MC=SO:0001583|missense_variant;ORIGIN=1;RS=138695961;Pangolin=ENSG00000108784.10|-8:0.0|-3:-0.0ENSG00000266929.1|-8:0.0|-3:-0.0
chr17	42543342	553423	G	A	.	.	AF_EXAC=1e-05;ALLELEID=548902;CLNDN=Mucopolysaccharidosistype_IIIB|Mucopolysaccharidosis,_MPS-III-B;CLNDISDB=.|MONDO:MONDO:0009656,MedGen:C0086648,OMIM:252920,Orphanet:ORPHA79270,SNOMED_CT:59990008;CLNHGVS=NC_000017.11:g.42543342G>A;CLNREVSTAT=criteria_provided,_conflicting_interpretations;CLNSIG=Conflicting_interpretations_of_pathogenicity;CLNSIGCONF=Pathogenic(1),Uncertain_significance(1);CLNVC=single_nucleotide_variant;CLNVCSO=SO:0001483;GENEINFO=NAGLU:4669;MC=SO:0001583|missense_variant;ORIGIN=1;RS=114625063;Pangolin=ENSG00000108784.10|-22:0.0|-17:-0.0ENSG00000266929.1|-22:0.0|-17:-0.0
chr17	42543370	92691	A	G	.	.	AF_ESP=8e-05;ALLELEID=98598;CLNDN=not_provided;CLNDISDB=MedGen:CN517202;CLNHGVS=NC_000017.11:g.42543370A>G;CLNREVSTAT=criteria_provided,_single_submitter;CLNSIG=Uncertain_significance;CLNVC=single_nucleotide_variant;CLNVCSO=SO:0001483;CLNVI=HGMD:CM981363|UniProtKB_(protein):P54802#VAR_054724;GENEINFO=NAGLU:4669;MC=SO:0001583|missense_variant;ORIGIN=1;RS=375103824;Pangolin=ENSG00000108784.10|-50:0.0|-45:-0.0ENSG00000266929.1|-50:0.0|-45:-0.0
chr17	42543399	555515	AAGG	A	.	.	ALLELEID=548473;CLNDN=Mucopolysaccharidosis,_MPS-III-B;CLNDISDB=MONDO:MONDO:0009656,MedGen:C0086648,OMIM:252920,Orphanet:ORPHA79270,SNOMED_CT:59990008;CLNHGVS=NC_000017.11:g.42543401_42543403del;CLNREVSTAT=criteria_provided,_single_submitter;CLNSIG=Uncertain_significance;CLNVC=Deletion;CLNVCSO=SO:0000159;GENEINFO=NAGLU:4669;MC=SO:0001820|inframe_indel;ORIGIN=0;RS=1555622346;Pangolin=ENSG00000108784.10|10:0.0|52:-0.0ENSG00000266929.1|10:0.0|52:-0.0
chr17	42543407	719981	A	G	.	.	AF_ESP=0.00015;AF_EXAC=5e-05;ALLELEID=727184;CLNDN=Mucopolysaccharidosis,_MPS-III-B|Charcot-Marie-Tooth_disease,_axonal_type_2V;CLNDISDB=MONDO:MONDO:0009656,MedGen:C0086648,OMIM:252920,Orphanet:ORPHA79270,SNOMED_CT:59990008|MONDO:MONDO:0014665,MedGen:C4225306,OMIM:616491,Orphanet:ORPHA447964;CLNHGVS=NC_000017.11:g.42543407A>G;CLNREVSTAT=criteria_provided,_conflicting_interpretations;CLNSIG=Conflicting_interpretations_of_pathogenicity;CLNSIGCONF=Likely_benign(1),Uncertain_significance(1);CLNVC=single_nucleotide_variant;CLNVCSO=SO:0001483;CLNVI=Illumina_Clinical_Services_Laboratory,Illumina:1390823;GENEINFO=NAGLU:4669;MC=SO:0001819|synonymous_variant;ORIGIN=1;RS=143938936;Pangolin=ENSG00000108784.10|-2:0.0|2:-0.0ENSG00000266929.1|-2:0.0|2:-0.0
chr17	42543436	851889	G	C	.	.	ALLELEID=845346;CLNDN=Mucopolysaccharidosis,_MPS-III-B|Charcot-Marie-Tooth_disease,_axonal_type_2V;CLNDISDB=MONDO:MONDO:0009656,MedGen:C0086648,OMIM:252920,Orphanet:ORPHA79270,SNOMED_CT:59990008|MONDO:MONDO:0014665,MedGen:C4225306,OMIM:616491,Orphanet:ORPHA447964;CLNHGVS=NC_000017.11:g.42543436G>C;CLNREVSTAT=criteria_provided,_single_submitter;CLNSIG=Uncertain_significance;CLNVC=single_nucleotide_variant;CLNVCSO=SO:0001483;GENEINFO=NAGLU:4669;MC=SO:0001583|missense_variant;ORIGIN=1;Pangolin=ENSG00000108784.10|0:0.0|-11:-0.0ENSG00000266929.1|0:0.0|-11:-0.0
chr17	42543444	290578	G	A	.	.	AF_ESP=0.00123;AF_EXAC=0.00109;AF_TGP=0.0004;ALLELEID=274815;CLNDN=Intellectual_disability|Mucopolysaccharidosis,_MPS-III-B|Charcot-Marie-Tooth_disease,_axonal_type_2V|not_provided;CLNDISDB=Human_Phenotype_Ontology:HP:0000730,Human_Phenotype_Ontology:HP:0001249,Human_Phenotype_Ontology:HP:0001267,Human_Phenotype_Ontology:HP:0001286,Human_Phenotype_Ontology:HP:0002122,Human_Phenotype_Ontology:HP:0002192,Human_Phenotype_Ontology:HP:0002316,Human_Phenotype_Ontology:HP:0002382,Human_Phenotype_Ontology:HP:0002386,Human_Phenotype_Ontology:HP:0002402,Human_Phenotype_Ontology:HP:0002458,Human_Phenotype_Ontology:HP:0002482,Human_Phenotype_Ontology:HP:0002499,Human_Phenotype_Ontology:HP:0002543,Human_Phenotype_Ontology:HP:0003767,Human_Phenotype_Ontology:HP:0006833,Human_Phenotype_Ontology:HP:0007154,Human_Phenotype_Ontology:HP:0007176,Human_Phenotype_Ontology:HP:0007180,Human_Phenotype_Ontology:HP:HP:0001249,MONDO:MONDO:0001071,MedGen:C3714756,SNOMED_CT:228156007|MONDO:MONDO:0009656,MedGen:C0086648,OMIM:252920,Orphanet:ORPHA79270,SNOMED_CT:59990008|MONDO:MONDO:0014665,MedGen:C4225306,OMIM:616491,Orphanet:ORPHA447964|MedGen:CN517202;CLNHGVS=NC_000017.11:g.42543444G>A;CLNREVSTAT=criteria_provided,_multiple_submitters,_no_conflicts;CLNSIG=Uncertain_significance;CLNVC=single_nucleotide_variant;CLNVCSO=SO:0001483;CLNVI=Illumina_Clinical_Services_Laboratory,Illumina:1371025;GENEINFO=NAGLU:4669;MC=SO:0001583|missense_variant;ORIGIN=1;RS=147293270;Pangolin=ENSG00000108784.10|34:0.0|-7:-0.0ENSG00000266929.1|34:0.0|-7:-0.0
chr17	42543448	990469	G	A	.	.	ALLELEID=979901;CLNDN=Mucopolysaccharidosis,_MPS-III-B;CLNDISDB=MONDO:MONDO:0009656,MedGen:C0086648,OMIM:252920,Orphanet:ORPHA79270,SNOMED_CT:59990008;CLNHGVS=NC_000017.11:g.42543448G>A;CLNREVSTAT=no_assertion_criteria_provided;CLNSIG=Uncertain_significance;CLNVC=single_nucleotide_variant;CLNVCSO=SO:0001483;GENEINFO=NAGLU:4669;MC=SO:0001583|missense_variant;ORIGIN=1;Pangolin=ENSG00000108784.10|3:0.0|-20:-0.0ENSG00000266929.1|3:0.0|-20:-0.0
chr17	42543451	553948	G	A	.	.	AF_EXAC=1e-05;AF_TGP=0.0002;ALLELEID=548478;CLNDN=Mucopolysaccharidosis,_MPS-III-B;CLNDISDB=MONDO:MONDO:0009656,MedGen:C0086648,OMIM:252920,Orphanet:ORPHA79270,SNOMED_CT:59990008;CLNHGVS=NC_000017.11:g.42543451G>A;CLNREVSTAT=criteria_provided,_single_submitter;CLNSIG=Uncertain_significance;CLNVC=single_nucleotide_variant;CLNVCSO=SO:0001483;GENEINFO=NAGLU:4669;MC=SO:0001583|missense_variant;ORIGIN=0;RS=200909691;Pangolin=ENSG00000108784.10|2:0.0|0:-0.0ENSG00000266929.1|2:0.0|0:-0.0
chr17	42543452	522295	G	A	.	.	AF_ESP=0.00046;AF_EXAC=0.00095;AF_TGP=0.0004;ALLELEID=512959;CLNDN=Mucopolysaccharidosis,_MPS-III-B|Charcot-Marie-Tooth_disease,_axonal_type_2V|not_provided;CLNDISDB=MONDO:MONDO:0009656,MedGen:C0086648,OMIM:252920,Orphanet:ORPHA79270,SNOMED_CT:59990008|MONDO:MONDO:0014665,MedGen:C4225306,OMIM:616491,Orphanet:ORPHA447964|MedGen:CN517202;CLNHGVS=NC_000017.11:g.42543452G>A;CLNREVSTAT=criteria_provided,_conflicting_interpretations;CLNSIG=Conflicting_interpretations_of_pathogenicity;CLNSIGCONF=Likely_benign(3),Uncertain_significance(1);CLNVC=single_nucleotide_variant;CLNVCSO=SO:0001483;CLNVI=Illumina_Clinical_Services_Laboratory,Illumina:116279;GENEINFO=NAGLU:4669;MC=SO:0001819|synonymous_variant;ORIGIN=1;RS=115994665;Pangolin=ENSG00000108784.10|26:0.0|-1:-0.0ENSG00000266929.1|26:0.0|-1:-0.0
chr17	42543470	781366	G	A	.	.	AF_ESP=8e-05;AF_EXAC=8e-05;AF_TGP=0.0008;ALLELEID=715461;CLNDN=Mucopolysaccharidosis,_MPS-III-B|Charcot-Marie-Tooth_disease,_axonal_type_2V;CLNDISDB=MONDO:MONDO:0009656,MedGen:C0086648,OMIM:252920,Orphanet:ORPHA79270,SNOMED_CT:59990008|MONDO:MONDO:0014665,MedGen:C4225306,OMIM:616491,Orphanet:ORPHA447964;CLNHGVS=NC_000017.11:g.42543470G>A;CLNREVSTAT=criteria_provided,_conflicting_interpretations;CLNSIG=Conflicting_interpretations_of_pathogenicity;CLNSIGCONF=Likely_benign(1),Uncertain_significance(1);CLNVC=single_nucleotide_variant;CLNVCSO=SO:0001483;CLNVI=Illumina_Clinical_Services_Laboratory,Illumina:743078;GENEINFO=NAGLU:4669;MC=SO:0001819|synonymous_variant;ORIGIN=1;RS=140956564;Pangolin=ENSG00000108784.10|2:0.0|8:-0.0ENSG00000266929.1|2:0.0|8:-0.0
chr17	42543473	720198	C	T	.	.	AF_ESP=0.00031;AF_EXAC=0.00018;AF_TGP=0.0002;ALLELEID=727185;CLNDN=Mucopolysaccharidosis,_MPS-III-B|Charcot-Marie-Tooth_disease,_axonal_type_2V;CLNDISDB=MONDO:MONDO:0009656,MedGen:C0086648,OMIM:252920,Orphanet:ORPHA79270,SNOMED_CT:59990008|MONDO:MONDO:0014665,MedGen:C4225306,OMIM:616491,Orphanet:ORPHA447964;CLNHGVS=NC_000017.11:g.42543473C>T;CLNREVSTAT=criteria_provided,_conflicting_interpretations;CLNSIG=Conflicting_interpretations_of_pathogenicity;CLNSIGCONF=Likely_benign(1),Uncertain_significance(1);CLNVC=single_nucleotide_variant;CLNVCSO=SO:0001483;CLNVI=Illumina_Clinical_Services_Laboratory,Illumina:602979;GENEINFO=NAGLU:4669;MC=SO:0001819|synonymous_variant;ORIGIN=1;RS=115550028;Pangolin=ENSG00000108784.10|5:0.0|31:-0.0ENSG00000266929.1|5:0.0|31:-0.0
chr17	42543493	497482	T	C	.	.	AF_EXAC=4e-05;AF_TGP=0.0004;ALLELEID=488906;CLNDN=Mucopolysaccharidosis,_MPS-III-B|Charcot-Marie-Tooth_disease,_axonal_type_2V|not_provided;CLNDISDB=MONDO:MONDO:0009656,MedGen:C0086648,OMIM:252920,Orphanet:ORPHA79270,SNOMED_CT:59990008|MONDO:MONDO:0014665,MedGen:C4225306,OMIM:616491,Orphanet:ORPHA447964|MedGen:CN517202;CLNHGVS=NC_000017.11:g.42543493T>C;CLNREVSTAT=criteria_provided,_multiple_submitters,_no_conflicts;CLNSIG=Uncertain_significance;CLNVC=single_nucleotide_variant;CLNVCSO=SO:0001483;GENEINFO=NAGLU:4669;MC=SO:0001583|missense_variant;ORIGIN=1;RS=569519789;Pangolin=ENSG00000108784.10|11:0.0|-42:-0.0ENSG00000266929.1|11:0.0|-42:-0.0
chr17	42543501	323300	C	T	.	.	AF_ESP=8e-05;AF_EXAC=6e-05;ALLELEID=345949;CLNDN=Mucopolysaccharidosis,_MPS-III-B;CLNDISDB=MONDO:MONDO:0009656,MedGen:C0086648,OMIM:252920,Orphanet:ORPHA79270,SNOMED_CT:59990008;CLNHGVS=NC_000017.11:g.42543501C>T;CLNREVSTAT=criteria_provided,_single_submitter;CLNSIG=Uncertain_significance;CLNVC=single_nucleotide_variant;CLNVCSO=SO:0001483;CLNVI=Illumina_Clinical_Services_Laboratory,Illumina:716741;GENEINFO=NAGLU:4669;MC=SO:0001583|missense_variant;ORIGIN=1;RS=200981229;Pangolin=ENSG00000108784.10|-50:0.0|-23:-0.0ENSG00000266929.1|-50:0.0|-23:-0.0
chr17	42543507	1053584	G	A	.	.	ALLELEID=1050276;CLNDN=Mucopolysaccharidosis,_MPS-III-B|Charcot-Marie-Tooth_disease,_axonal_type_2V;CLNDISDB=MONDO:MONDO:0009656,MedGen:C0086648,OMIM:252920,Orphanet:ORPHA79270,SNOMED_CT:59990008|MONDO:MONDO:0014665,MedGen:C4225306,OMIM:616491,Orphanet:ORPHA447964;CLNHGVS=NC_000017.11:g.42543507G>A;CLNREVSTAT=criteria_provided,_single_submitter;CLNSIG=Uncertain_significance;CLNVC=single_nucleotide_variant;CLNVCSO=SO:0001483;GENEINFO=NAGLU:4669;MC=SO:0001583|missense_variant;ORIGIN=1;Pangolin=ENSG00000108784.10|-3:0.0|-1:-0.0ENSG00000266929.1|-3:0.0|-1:-0.0
chr17	42543509	323301	G	A	.	.	AF_EXAC=0.00086;AF_TGP=0.0014;ALLELEID=338469;CLNDN=Mucopolysaccharidosis,_MPS-III-B|Charcot-Marie-Tooth_disease,_axonal_type_2V;CLNDISDB=MONDO:MONDO:0009656,MedGen:C0086648,OMIM:252920,Orphanet:ORPHA79270,SNOMED_CT:59990008|MONDO:MONDO:0014665,MedGen:C4225306,OMIM:616491,Orphanet:ORPHA447964;CLNHGVS=NC_000017.11:g.42543509G>A;CLNREVSTAT=criteria_provided,_conflicting_interpretations;CLNSIG=Conflicting_interpretations_of_pathogenicity;CLNSIGCONF=Benign(1),Uncertain_significance(1);CLNVC=single_nucleotide_variant;CLNVCSO=SO:0001483;CLNVI=Illumina_Clinical_Services_Laboratory,Illumina:648784;GENEINFO=NAGLU:4669;MC=SO:0001819|synonymous_variant;ORIGIN=1;RS=537078152;Pangolin=ENSG00000108784.10|-3:0.0|-5:-0.0ENSG00000266929.1|-3:0.0|-5:-0.0
chr17	42543521	290320	C	T	.	.	AF_ESP=0.00246;AF_EXAC=0.00239;AF_TGP=0.0004;ALLELEID=274557;CLNDN=Mucopolysaccharidosis,_MPS-III-B|Charcot-Marie-Tooth_disease,_axonal_type_2V|not_provided;CLNDISDB=MONDO:MONDO:0009656,MedGen:C0086648,OMIM:252920,Orphanet:ORPHA79270,SNOMED_CT:59990008|MONDO:MONDO:0014665,MedGen:C4225306,OMIM:616491,Orphanet:ORPHA447964|MedGen:CN517202;CLNHGVS=NC_000017.11:g.42543521C>T;CLNREVSTAT=criteria_provided,_conflicting_interpretations;CLNSIG=Conflicting_interpretations_of_pathogenicity;CLNSIGCONF=Benign(1),Likely_benign(1),Uncertain_significance(2);CLNVC=single_nucleotide_variant;CLNVCSO=SO:0001483;CLNVI=Illumina_Clinical_Services_Laboratory,Illumina:85458;GENEINFO=NAGLU:4669;MC=SO:0001819|synonymous_variant;ORIGIN=1;RS=112751577;Pangolin=ENSG00000108784.10|42:0.0|-43:-0.0ENSG00000266929.1|42:0.0|-43:-0.0
chr17	42543552	635304	C	T	.	.	ALLELEID=623161;CLNDN=Mucopolysaccharidosis,_MPS-III-B;CLNDISDB=MONDO:MONDO:0009656,MedGen:C0086648,OMIM:252920,Orphanet:ORPHA79270,SNOMED_CT:59990008;CLNHGVS=NC_000017.11:g.42543552C>T;CLNREVSTAT=criteria_provided,_single_submitter;CLNSIG=Uncertain_significance;CLNVC=single_nucleotide_variant;CLNVCSO=SO:0001483;CLNVI=Ege_University_Pediatric_Genetics,Ege_University:INHP_59_1;GENEINFO=NAGLU:4669;MC=SO:0001583|missense_variant;ORIGIN=1;RS=1599261339;Pangolin=ENSG00000108784.10|11:0.0|5:-0.0ENSG00000266929.1|11:0.0|5:-0.0
chr17	42543563	725377	G	A	.	.	AF_ESP=0.00077;AF_EXAC=0.00048;ALLELEID=740758;CLNDN=Mucopolysaccharidosis,_MPS-III-B|Charcot-Marie-Tooth_disease,_axonal_type_2V;CLNDISDB=MONDO:MONDO:0009656,MedGen:C0086648,OMIM:252920,Orphanet:ORPHA79270,SNOMED_CT:59990008|MONDO:MONDO:0014665,MedGen:C4225306,OMIM:616491,Orphanet:ORPHA447964;CLNHGVS=NC_000017.11:g.42543563G>A;CLNREVSTAT=criteria_provided,_conflicting_interpretations;CLNSIG=Conflicting_interpretations_of_pathogenicity;CLNSIGCONF=Benign(1),Uncertain_significance(1);CLNVC=single_nucleotide_variant;CLNVCSO=SO:0001483;CLNVI=Illumina_Clinical_Services_Laboratory,Illumina:225254;GENEINFO=NAGLU:4669;MC=SO:0001819|synonymous_variant;ORIGIN=1;RS=150905331;Pangolin=ENSG00000108784.10|16:0.0|0:-0.0ENSG00000266929.1|16:0.0|0:-0.0
chr17	42543571	953792	C	T	.	.	ALLELEID=949922;CLNDN=Mucopolysaccharidosis,_MPS-III-B|Charcot-Marie-Tooth_disease,_axonal_type_2V;CLNDISDB=MONDO:MONDO:0009656,MedGen:C0086648,OMIM:252920,Orphanet:ORPHA79270,SNOMED_CT:59990008|MONDO:MONDO:0014665,MedGen:C4225306,OMIM:616491,Orphanet:ORPHA447964;CLNHGVS=NC_000017.11:g.42543571C>T;CLNREVSTAT=criteria_provided,_single_submitter;CLNSIG=Uncertain_significance;CLNVC=single_nucleotide_variant;CLNVCSO=SO:0001483;GENEINFO=NAGLU:4669;MC=SO:0001583|missense_variant;ORIGIN=1;Pangolin=ENSG00000108784.10|8:0.0|50:-0.0ENSG00000266929.1|8:0.0|50:-0.0
chr17	42543627	554508	C	T	.	.	ALLELEID=548480;CLNDN=Mucopolysaccharidosis,_MPS-III-B;CLNDISDB=MONDO:MONDO:0009656,MedGen:C0086648,OMIM:252920,Orphanet:ORPHA79270,SNOMED_CT:59990008;CLNHGVS=NC_000017.11:g.42543627C>T;CLNREVSTAT=criteria_provided,_single_submitter;CLNSIG=Uncertain_significance;CLNVC=single_nucleotide_variant;CLNVCSO=SO:0001483;GENEINFO=NAGLU:4669;MC=SO:0001583|missense_variant;ORIGIN=0;RS=780527821;Pangolin=ENSG00000108784.10|38:0.0|-6:-0.0ENSG00000266929.1|38:0.0|-6:-0.0
chr17	42543629	891435	G	A	.	.	ALLELEID=877556;CLNDN=Mucopolysaccharidosis,_MPS-III-B;CLNDISDB=MONDO:MONDO:0009656,MedGen:C0086648,OMIM:252920,Orphanet:ORPHA79270,SNOMED_CT:59990008;CLNHGVS=NC_000017.11:g.42543629G>A;CLNREVSTAT=criteria_provided,_single_submitter;CLNSIG=Uncertain_significance;CLNVC=single_nucleotide_variant;CLNVCSO=SO:0001483;CLNVI=Illumina_Clinical_Services_Laboratory,Illumina:758675;GENEINFO=NAGLU:4669;MC=SO:0001819|synonymous_variant;ORIGIN=1;Pangolin=ENSG00000108784.10|36:0.0|36:-0.0ENSG00000266929.1|36:0.0|36:-0.0
chr17	42543629	808271	G	C	.	.	ALLELEID=797538;CLNDN=not_provided;CLNDISDB=MedGen:CN517202;CLNHGVS=NC_000017.11:g.42543629G>C;CLNREVSTAT=criteria_provided,_single_submitter;CLNSIG=Uncertain_significance;CLNVC=single_nucleotide_variant;CLNVCSO=SO:0001483;GENEINFO=NAGLU:4669;MC=SO:0001819|synonymous_variant;ORIGIN=1;RS=146438251;Pangolin=ENSG00000108784.10|36:0.0|-8:-0.0ENSG00000266929.1|36:0.0|-8:-0.0
chr17	42543668	323302	C	T	.	.	AF_ESP=8e-05;AF_EXAC=0.00016;ALLELEID=345951;CLNDN=Mucopolysaccharidosis,_MPS-III-B|Charcot-Marie-Tooth_disease,_axonal_type_2V;CLNDISDB=MONDO:MONDO:0009656,MedGen:C0086648,OMIM:252920,Orphanet:ORPHA79270,SNOMED_CT:59990008|MONDO:MONDO:0014665,MedGen:C4225306,OMIM:616491,Orphanet:ORPHA447964;CLNHGVS=NC_000017.11:g.42543668C>T;CLNREVSTAT=criteria_provided,_conflicting_interpretations;CLNSIG=Conflicting_interpretations_of_pathogenicity;CLNSIGCONF=Likely_benign(1),Uncertain_significance(1);CLNVC=single_nucleotide_variant;CLNVCSO=SO:0001483;CLNVI=Illumina_Clinical_Services_Laboratory,Illumina:225818;GENEINFO=NAGLU:4669;MC=SO:0001819|synonymous_variant;ORIGIN=1;RS=368521316;Pangolin=ENSG00000108784.10|-3:0.0|-3:-0.0ENSG00000266929.1|-3:0.0|-3:-0.0
chr17	42543700	557013	G	T	.	.	ALLELEID=548160;CLNDN=Mucopolysaccharidosis,_MPS-III-B|Charcot-Marie-Tooth_disease,_axonal_type_2V;CLNDISDB=MONDO:MONDO:0009656,MedGen:C0086648,OMIM:252920,Orphanet:ORPHA79270,SNOMED_CT:59990008|MONDO:MONDO:0014665,MedGen:C4225306,OMIM:616491,Orphanet:ORPHA447964;CLNHGVS=NC_000017.11:g.42543700G>T;CLNREVSTAT=criteria_provided,_conflicting_interpretations;CLNSIG=Conflicting_interpretations_of_pathogenicity;CLNSIGCONF=Pathogenic(1),Uncertain_significance(1);CLNVC=single_nucleotide_variant;CLNVCSO=SO:0001483;GENEINFO=NAGLU:4669;MC=SO:0001583|missense_variant;ORIGIN=1;RS=104894598;Pangolin=ENSG00000108784.10|5:0.0|-35:-0.0ENSG00000266929.1|5:0.0|-35:-0.0
chr17	42543750	288019	G	C	.	.	AF_ESP=8e-05;ALLELEID=272256;CLNDN=not_provided;CLNDISDB=MedGen:CN517202;CLNHGVS=NC_000017.11:g.42543750G>C;CLNREVSTAT=criteria_provided,_single_submitter;CLNSIG=Uncertain_significance;CLNVC=single_nucleotide_variant;CLNVCSO=SO:0001483;GENEINFO=NAGLU:4669;MC=SO:0001583|missense_variant;ORIGIN=1;RS=144238669;Pangolin=ENSG00000108784.10|-10:0.0|-45:-0.0ENSG00000266929.1|-10:0.0|-45:-0.0
chr17	42543778	558175	T	C	.	.	ALLELEID=548175;CLNDN=Mucopolysaccharidosis,_MPS-III-B|not_specified;CLNDISDB=MONDO:MONDO:0009656,MedGen:C0086648,OMIM:252920,Orphanet:ORPHA79270,SNOMED_CT:59990008|MedGen:CN169374;CLNHGVS=NC_000017.11:g.42543778T>C;CLNREVSTAT=criteria_provided,_multiple_submitters,_no_conflicts;CLNSIG=Uncertain_significance;CLNVC=single_nucleotide_variant;CLNVCSO=SO:0001483;GENEINFO=NAGLU:4669;MC=SO:0001583|missense_variant;ORIGIN=1;RS=1215582852;Pangolin=ENSG00000108784.10|0:0.0|-22:-0.0ENSG00000266929.1|0:0.0|-22:-0.0
chr17	42543787	323303	C	T	.	.	ALLELEID=345952;CLNDN=Mucopolysaccharidosis,_MPS-III-B;CLNDISDB=MONDO:MONDO:0009656,MedGen:C0086648,OMIM:252920,Orphanet:ORPHA79270,SNOMED_CT:59990008;CLNHGVS=NC_000017.11:g.42543787C>T;CLNREVSTAT=criteria_provided,_single_submitter;CLNSIG=Uncertain_significance;CLNVC=single_nucleotide_variant;CLNVCSO=SO:0001483;CLNVI=Illumina_Clinical_Services_Laboratory,Illumina:261622;GENEINFO=NAGLU:4669;MC=SO:0001583|missense_variant;ORIGIN=1;RS=886052952;Pangolin=ENSG00000108784.10|-2:0.0|43:-0.0ENSG00000266929.1|-2:0.0|43:-0.0
chr17	42543795	891436	G	A	.	.	ALLELEID=877557;CLNDN=Mucopolysaccharidosis,_MPS-III-B;CLNDISDB=MONDO:MONDO:0009656,MedGen:C0086648,OMIM:252920,Orphanet:ORPHA79270,SNOMED_CT:59990008;CLNHGVS=NC_000017.11:g.42543795G>A;CLNREVSTAT=criteria_provided,_single_submitter;CLNSIG=Uncertain_significance;CLNVC=single_nucleotide_variant;CLNVCSO=SO:0001483;CLNVI=Illumina_Clinical_Services_Laboratory,Illumina:1358529;GENEINFO=NAGLU:4669;MC=SO:0001583|missense_variant;ORIGIN=1;Pangolin=ENSG00000108784.10|36:0.0|-1:-0.0ENSG00000266929.1|36:0.0|-1:-0.0
chr17	42543857	554081	G	T	.	.	ALLELEID=548483;CLNDN=Mucopolysaccharidosis,_MPS-III-B;CLNDISDB=MONDO:MONDO:0009656,MedGen:C0086648,OMIM:252920,Orphanet:ORPHA79270,SNOMED_CT:59990008;CLNHGVS=NC_000017.11:g.42543857G>T;CLNREVSTAT=criteria_provided,_single_submitter;CLNSIG=Uncertain_significance;CLNVC=single_nucleotide_variant;CLNVCSO=SO:0001483;GENEINFO=NAGLU:4669;MC=SO:0001583|missense_variant;ORIGIN=0;RS=1555622482;Pangolin=ENSG00000108784.10|9:0.01|-26:-0.0ENSG00000266929.1|9:0.01|-26:-0.0
chr17	42543866	323304	C	T	.	.	AF_ESP=0.00208;AF_EXAC=0.00237;AF_TGP=0.0002;ALLELEID=338479;CLNDN=Mucopolysaccharidosis,_MPS-III-B|Charcot-Marie-Tooth_disease,_axonal_type_2V;CLNDISDB=MONDO:MONDO:0009656,MedGen:C0086648,OMIM:252920,Orphanet:ORPHA79270,SNOMED_CT:59990008|MONDO:MONDO:0014665,MedGen:C4225306,OMIM:616491,Orphanet:ORPHA447964;CLNHGVS=NC_000017.11:g.42543866C>T;CLNREVSTAT=criteria_provided,_conflicting_interpretations;CLNSIG=Conflicting_interpretations_of_pathogenicity;CLNSIGCONF=Benign(1),Uncertain_significance(1);CLNVC=single_nucleotide_variant;CLNVCSO=SO:0001483;CLNVI=Illumina_Clinical_Services_Laboratory,Illumina:594372;GENEINFO=NAGLU:4669;MC=SO:0001819|synonymous_variant;ORIGIN=1;RS=151013014;Pangolin=ENSG00000108784.10|-36:0.0|0:-0.0ENSG00000266929.1|-36:0.0|0:-0.0
chr17	42543883	891692	G	A	.	.	ALLELEID=877558;CLNDN=Mucopolysaccharidosis,_MPS-III-B;CLNDISDB=MONDO:MONDO:0009656,MedGen:C0086648,OMIM:252920,Orphanet:ORPHA79270,SNOMED_CT:59990008;CLNHGVS=NC_000017.11:g.42543883G>A;CLNREVSTAT=criteria_provided,_single_submitter;CLNSIG=Uncertain_significance;CLNVC=single_nucleotide_variant;CLNVCSO=SO:0001483;CLNVI=Illumina_Clinical_Services_Laboratory,Illumina:1660593;GENEINFO=NAGLU:4669;MC=SO:0001583|missense_variant;ORIGIN=1;Pangolin=ENSG00000108784.10|10:0.0|-17:-0.0ENSG00000266929.1|10:0.0|-17:-0.0
chr17	42543894	1015911	G	T	.	.	ALLELEID=1012758;CLNDN=Mucopolysaccharidosis,_MPS-III-B|Charcot-Marie-Tooth_disease,_axonal_type_2V;CLNDISDB=MONDO:MONDO:0009656,MedGen:C0086648,OMIM:252920,Orphanet:ORPHA79270,SNOMED_CT:59990008|MONDO:MONDO:0014665,MedGen:C4225306,OMIM:616491,Orphanet:ORPHA447964;CLNHGVS=NC_000017.11:g.42543894G>T;CLNREVSTAT=criteria_provided,_single_submitter;CLNSIG=Uncertain_significance;CLNVC=single_nucleotide_variant;CLNVCSO=SO:0001483;GENEINFO=NAGLU:4669;MC=SO:0001583|missense_variant;ORIGIN=1;Pangolin=ENSG00000108784.10|3:0.0|-1:-0.0ENSG00000266929.1|3:0.0|-1:-0.0
chr17	42543906	632282	G	A	.	.	AF_ESP=8e-05;ALLELEID=620589;CLNDN=Mucopolysaccharidosis,_MPS-III-B|Charcot-Marie-Tooth_disease,_axonal_type_2V|Mucopolysaccharidosis;CLNDISDB=MONDO:MONDO:0009656,MedGen:C0086648,OMIM:252920,Orphanet:ORPHA79270,SNOMED_CT:59990008|MONDO:MONDO:0014665,MedGen:C4225306,OMIM:616491,Orphanet:ORPHA447964|MONDO:MONDO:0019249,MedGen:C0026703,OMIM:PS607014,Orphanet:ORPHA79213,SNOMED_CT:11380006;CLNHGVS=NC_000017.11:g.42543906G>A;CLNREVSTAT=criteria_provided,_conflicting_interpretations;CLNSIG=Conflicting_interpretations_of_pathogenicity;CLNSIGCONF=Pathogenic(2),Uncertain_significance(1);CLNVC=single_nucleotide_variant;CLNVCSO=SO:0001483;CLNVI=Illumina_Clinical_Services_Laboratory,Illumina:916591;GENEINFO=NAGLU:4669;MC=SO:0001583|missense_variant;ORIGIN=1;RS=147036053;Pangolin=ENSG00000108784.10|21:0.0|-40:-0.0ENSG00000266929.1|21:0.0|-40:-0.0
chr17	42543912	323305	G	A	.	.	AF_EXAC=7e-05;ALLELEID=345954;CLNDN=Mucopolysaccharidosis,_MPS-III-B;CLNDISDB=MONDO:MONDO:0009656,MedGen:C0086648,OMIM:252920,Orphanet:ORPHA79270,SNOMED_CT:59990008;CLNHGVS=NC_000017.11:g.42543912G>A;CLNREVSTAT=criteria_provided,_single_submitter;CLNSIG=Uncertain_significance;CLNVC=single_nucleotide_variant;CLNVCSO=SO:0001483;CLNVI=Illumina_Clinical_Services_Laboratory,Illumina:656666;GENEINFO=NAGLU:4669;MC=SO:0001583|missense_variant;ORIGIN=1;RS=375068243;Pangolin=ENSG00000108784.10|15:0.0|-46:-0.0ENSG00000266929.1|15:0.0|-46:-0.0
chr17	42543920	891693	C	T	.	.	ALLELEID=877559;CLNDN=Mucopolysaccharidosis,_MPS-III-B;CLNDISDB=MONDO:MONDO:0009656,MedGen:C0086648,OMIM:252920,Orphanet:ORPHA79270,SNOMED_CT:59990008;CLNHGVS=NC_000017.11:g.42543920C>T;CLNREVSTAT=criteria_provided,_single_submitter;CLNSIG=Uncertain_significance;CLNVC=single_nucleotide_variant;CLNVCSO=SO:0001483;CLNVI=Illumina_Clinical_Services_Laboratory,Illumina:1362411;GENEINFO=NAGLU:4669;MC=SO:0001819|synonymous_variant;ORIGIN=1;Pangolin=ENSG00000108784.10|7:0.0|26:-0.0ENSG00000266929.1|7:0.0|26:-0.0
chr17	42543924	990470	C	G	.	.	ALLELEID=979902;CLNDN=Mucopolysaccharidosis,_MPS-III-B;CLNDISDB=MONDO:MONDO:0009656,MedGen:C0086648,OMIM:252920,Orphanet:ORPHA79270,SNOMED_CT:59990008;CLNHGVS=NC_000017.11:g.42543924C>G;CLNREVSTAT=no_assertion_criteria_provided;CLNSIG=Uncertain_significance;CLNVC=single_nucleotide_variant;CLNVCSO=SO:0001483;GENEINFO=NAGLU:4669;MC=SO:0001583|missense_variant;ORIGIN=1;Pangolin=ENSG00000108784.10|23:0.0|3:-0.0ENSG00000266929.1|23:0.0|3:-0.0
chr17	42543934	1563	G	A	.	.	ALLELEID=16602;CLNDN=Mucopolysaccharidosis,_MPS-III-B|Charcot-Marie-Tooth_disease,_axonal_type_2V;CLNDISDB=MONDO:MONDO:0009656,MedGen:C0086648,OMIM:252920,Orphanet:ORPHA79270,SNOMED_CT:59990008|MONDO:MONDO:0014665,MedGen:C4225306,OMIM:616491,Orphanet:ORPHA447964;CLNHGVS=NC_000017.11:g.42543934G>A;CLNREVSTAT=criteria_provided,_conflicting_interpretations;CLNSIG=Conflicting_interpretations_of_pathogenicity;CLNSIGCONF=Pathogenic(1),Uncertain_significance(2);CLNVC=single_nucleotide_variant;CLNVCSO=SO:0001483;CLNVI=OMIM_Allelic_Variant:609701.0004|UniProtKB_(protein):P54802#VAR_005012;GENEINFO=NAGLU:4669;MC=SO:0001583|missense_variant;ORIGIN=1;RS=104894593;Pangolin=ENSG00000108784.10|13:0.0|-2:-0.0ENSG00000266929.1|13:0.0|-2:-0.0
chr17	42543975	635305	G	C	.	.	ALLELEID=623162;CLNDN=Mucopolysaccharidosis,_MPS-III-B;CLNDISDB=MONDO:MONDO:0009656,MedGen:C0086648,OMIM:252920,Orphanet:ORPHA79270,SNOMED_CT:59990008;CLNHGVS=NC_000017.11:g.42543975G>C;CLNREVSTAT=criteria_provided,_single_submitter;CLNSIG=Uncertain_significance;CLNVC=single_nucleotide_variant;CLNVCSO=SO:0001483;CLNVI=Ege_University_Pediatric_Genetics,Ege_University:INHP_59_2;GENEINFO=NAGLU:4669;MC=SO:0001583|missense_variant;ORIGIN=1;RS=1599262171;Pangolin=ENSG00000108784.10|-28:0.0|25:-0.0ENSG00000266929.1|-28:0.0|25:-0.0
chr17	42543986	1049880	C	A	.	.	ALLELEID=1038533;CLNDN=not_provided;CLNDISDB=MedGen:CN517202;CLNHGVS=NC_000017.11:g.42543986C>A;CLNREVSTAT=no_assertion_criteria_provided;CLNSIG=Uncertain_significance;CLNVC=single_nucleotide_variant;CLNVCSO=SO:0001483;GENEINFO=NAGLU:4669;MC=SO:0001583|missense_variant;ORIGIN=0;Pangolin=ENSG00000108784.10|-39:0.0|14:-0.0ENSG00000266929.1|-39:0.0|14:-0.0
chr17	42544032	891694	C	T	.	.	ALLELEID=877560;CLNDN=Mucopolysaccharidosis,_MPS-III-B;CLNDISDB=MONDO:MONDO:0009656,MedGen:C0086648,OMIM:252920,Orphanet:ORPHA79270,SNOMED_CT:59990008;CLNHGVS=NC_000017.11:g.42544032C>T;CLNREVSTAT=criteria_provided,_single_submitter;CLNSIG=Uncertain_significance;CLNVC=single_nucleotide_variant;CLNVCSO=SO:0001483;CLNVI=Illumina_Clinical_Services_Laboratory,Illumina:599461;GENEINFO=NAGLU:4669;MC=SO:0001583|missense_variant;ORIGIN=1;Pangolin=ENSG00000108784.10|-32:0.0|2:-0.0ENSG00000266929.1|-32:0.0|2:-0.0
chr17	42544033	891695	G	T	.	.	ALLELEID=877561;CLNDN=Mucopolysaccharidosis,_MPS-III-B;CLNDISDB=MONDO:MONDO:0009656,MedGen:C0086648,OMIM:252920,Orphanet:ORPHA79270,SNOMED_CT:59990008;CLNHGVS=NC_000017.11:g.42544033G>T;CLNREVSTAT=criteria_provided,_single_submitter;CLNSIG=Uncertain_significance;CLNVC=single_nucleotide_variant;CLNVCSO=SO:0001483;CLNVI=Illumina_Clinical_Services_Laboratory,Illumina:766235;GENEINFO=NAGLU:4669;MC=SO:0001583|missense_variant;ORIGIN=1;Pangolin=ENSG00000108784.10|14:0.0|-33:-0.0ENSG00000266929.1|14:0.0|-33:-0.0
chr17	42544048	659243	C	T	.	.	AF_EXAC=1e-05;ALLELEID=645905;CLNDN=Mucopolysaccharidosis,_MPS-III-B|Charcot-Marie-Tooth_disease,_axonal_type_2V;CLNDISDB=MONDO:MONDO:0009656,MedGen:C0086648,OMIM:252920,Orphanet:ORPHA79270,SNOMED_CT:59990008|MONDO:MONDO:0014665,MedGen:C4225306,OMIM:616491,Orphanet:ORPHA447964;CLNHGVS=NC_000017.11:g.42544048C>T;CLNREVSTAT=criteria_provided,_single_submitter;CLNSIG=Uncertain_significance;CLNVC=single_nucleotide_variant;CLNVCSO=SO:0001483;GENEINFO=NAGLU:4669;MC=SO:0001583|missense_variant;ORIGIN=1;RS=540744217;Pangolin=ENSG00000108784.10|-2:0.0|23:-0.0ENSG00000266929.1|-2:0.0|23:-0.0
chr17	42544049	760800	G	A	.	.	AF_EXAC=0.00018;ALLELEID=771520;CLNDN=Mucopolysaccharidosis,_MPS-III-B|Charcot-Marie-Tooth_disease,_axonal_type_2V;CLNDISDB=MONDO:MONDO:0009656,MedGen:C0086648,OMIM:252920,Orphanet:ORPHA79270,SNOMED_CT:59990008|MONDO:MONDO:0014665,MedGen:C4225306,OMIM:616491,Orphanet:ORPHA447964;CLNHGVS=NC_000017.11:g.42544049G>A;CLNREVSTAT=criteria_provided,_conflicting_interpretations;CLNSIG=Conflicting_interpretations_of_pathogenicity;CLNSIGCONF=Likely_benign(1),Uncertain_significance(1);CLNVC=single_nucleotide_variant;CLNVCSO=SO:0001483;CLNVI=Illumina_Clinical_Services_Laboratory,Illumina:134447;GENEINFO=NAGLU:4669;MC=SO:0001819|synonymous_variant;ORIGIN=1;RS=115401566;Pangolin=ENSG00000108784.10|-49:0.0|-2:-0.0ENSG00000266929.1|-49:0.0|-2:-0.0
chr17	42544050	623900	C	G	.	.	ALLELEID=613082;CLNDN=not_provided;CLNDISDB=MedGen:CN517202;CLNHGVS=NC_000017.11:g.42544050C>G;CLNREVSTAT=criteria_provided,_single_submitter;CLNSIG=Uncertain_significance;CLNVC=single_nucleotide_variant;CLNVCSO=SO:0001483;GENEINFO=NAGLU:4669;MC=SO:0001583|missense_variant;ORIGIN=1;RS=1567894363;Pangolin=ENSG00000108784.10|-50:0.0|2:-0.0ENSG00000266929.1|-50:0.0|2:-0.0
chr17	42544089	1047067	C	T	.	.	ALLELEID=1033299;CLNDN=Mucopolysaccharidosis,_MPS-III-B|Charcot-Marie-Tooth_disease,_axonal_type_2V;CLNDISDB=MONDO:MONDO:0009656,MedGen:C0086648,OMIM:252920,Orphanet:ORPHA79270,SNOMED_CT:59990008|MONDO:MONDO:0014665,MedGen:C4225306,OMIM:616491,Orphanet:ORPHA447964;CLNHGVS=NC_000017.11:g.42544089C>T;CLNREVSTAT=criteria_provided,_single_submitter;CLNSIG=Uncertain_significance;CLNVC=single_nucleotide_variant;CLNVCSO=SO:0001483;GENEINFO=NAGLU:4669;MC=SO:0001583|missense_variant;ORIGIN=1;Pangolin=ENSG00000108784.10|-2:0.0|0:-0.0ENSG00000266929.1|-2:0.0|0:-0.0
chr17	42544119	554624	G	A	.	.	ALLELEID=548941;CLNDN=Mucopolysaccharidosis,_MPS-III-B;CLNDISDB=MONDO:MONDO:0009656,MedGen:C0086648,OMIM:252920,Orphanet:ORPHA79270,SNOMED_CT:59990008;CLNHGVS=NC_000017.11:g.42544119G>A;CLNREVSTAT=criteria_provided,_single_submitter;CLNSIG=Uncertain_significance;CLNVC=single_nucleotide_variant;CLNVCSO=SO:0001483;GENEINFO=NAGLU:4669;MC=SO:0001583|missense_variant;ORIGIN=0;RS=1364203992;Pangolin=ENSG00000108784.10|3:0.0|28:-0.01ENSG00000266929.1|3:0.0|28:-0.01
chr17	42544138	994400	G	A	.	.	ALLELEID=982088;CLNDN=none_provided;CLNDISDB=MedGen:CN235283;CLNHGVS=NC_000017.11:g.42544138G>A;CLNREVSTAT=criteria_provided,_single_submitter;CLNSIG=Uncertain_significance;CLNVC=single_nucleotide_variant;CLNVCSO=SO:0001483;CLNVI=ARUP_Laboratories,_Molecular_Genetics_and_Genomics,ARUP_Laboratories:2368504;GENEINFO=NAGLU:4669;MC=SO:0001583|missense_variant;ORIGIN=1;Pangolin=ENSG00000108784.10|9:0.0|1:-0.0ENSG00000266929.1|9:0.0|1:-0.0
chr17	42544152	891696	C	T	.	.	ALLELEID=877562;CLNDN=Mucopolysaccharidosis,_MPS-III-B;CLNDISDB=MONDO:MONDO:0009656,MedGen:C0086648,OMIM:252920,Orphanet:ORPHA79270,SNOMED_CT:59990008;CLNHGVS=NC_000017.11:g.42544152C>T;CLNREVSTAT=criteria_provided,_single_submitter;CLNSIG=Uncertain_significance;CLNVC=single_nucleotide_variant;CLNVCSO=SO:0001483;CLNVI=Illumina_Clinical_Services_Laboratory,Illumina:850449;GENEINFO=NAGLU:4669;MC=SO:0001583|missense_variant;ORIGIN=1;Pangolin=ENSG00000108784.10|-5:0.01|-27:-0.0ENSG00000266929.1|-5:0.01|-27:-0.0
chr17	42544156	808272	G	C	.	.	ALLELEID=797539;CLNDN=not_provided;CLNDISDB=MedGen:CN517202;CLNHGVS=NC_000017.11:g.42544156G>C;CLNREVSTAT=criteria_provided,_single_submitter;CLNSIG=Uncertain_significance;CLNVC=single_nucleotide_variant;CLNVCSO=SO:0001483;GENEINFO=NAGLU:4669;MC=SO:0001583|missense_variant;ORIGIN=1;RS=1014037051;Pangolin=ENSG00000108784.10|-9:0.02|-31:-0.0ENSG00000266929.1|-9:0.02|-31:-0.0
chr17	42544163	323306	G	A	.	.	AF_ESP=0.00038;AF_EXAC=0.00085;AF_TGP=0.0004;ALLELEID=345958;CLNDN=Mucopolysaccharidosis,_MPS-III-B|Charcot-Marie-Tooth_disease,_axonal_type_2V;CLNDISDB=MONDO:MONDO:0009656,MedGen:C0086648,OMIM:252920,Orphanet:ORPHA79270,SNOMED_CT:59990008|MONDO:MONDO:0014665,MedGen:C4225306,OMIM:616491,Orphanet:ORPHA447964;CLNHGVS=NC_000017.11:g.42544163G>A;CLNREVSTAT=criteria_provided,_conflicting_interpretations;CLNSIG=Conflicting_interpretations_of_pathogenicity;CLNSIGCONF=Likely_benign(1),Uncertain_significance(1);CLNVC=single_nucleotide_variant;CLNVCSO=SO:0001483;CLNVI=Illumina_Clinical_Services_Laboratory,Illumina:598919;GENEINFO=NAGLU:4669;MC=SO:0001819|synonymous_variant;ORIGIN=1;RS=114687267;Pangolin=ENSG00000108784.10|-16:0.0|-38:-0.0ENSG00000266929.1|-16:0.0|-38:-0.0
chr17	42544164	553778	C	T	.	.	ALLELEID=548176;CLNDN=Mucopolysaccharidosis,_MPS-III-B;CLNDISDB=MONDO:MONDO:0009656,MedGen:C0086648,OMIM:252920,Orphanet:ORPHA79270,SNOMED_CT:59990008;CLNHGVS=NC_000017.11:g.42544164C>T;CLNREVSTAT=criteria_provided,_single_submitter;CLNSIG=Uncertain_significance;CLNVC=single_nucleotide_variant;CLNVCSO=SO:0001483;GENEINFO=NAGLU:4669;MC=SO:0001587|nonsense;ORIGIN=0;RS=1555622589;Pangolin=ENSG00000108784.10|-17:0.02|18:-0.0ENSG00000266929.1|-17:0.02|18:-0.0
chr17	42544165	836355	G	A	.	.	ALLELEID=845347;CLNDN=Mucopolysaccharidosis,_MPS-III-B|Charcot-Marie-Tooth_disease,_axonal_type_2V;CLNDISDB=MONDO:MONDO:0009656,MedGen:C0086648,OMIM:252920,Orphanet:ORPHA79270,SNOMED_CT:59990008|MONDO:MONDO:0014665,MedGen:C4225306,OMIM:616491,Orphanet:ORPHA447964;CLNHGVS=NC_000017.11:g.42544165G>A;CLNREVSTAT=criteria_provided,_single_submitter;CLNSIG=Uncertain_significance;CLNVC=single_nucleotide_variant;CLNVCSO=SO:0001483;GENEINFO=NAGLU:4669;MC=SO:0001583|missense_variant;ORIGIN=1;Pangolin=ENSG00000108784.10|17:0.0|-18:-0.0ENSG00000266929.1|17:0.0|-18:-0.0
chr17	42544187	553743	CAAG	C	.	.	ALLELEID=548185;CLNDN=Mucopolysaccharidosis,_MPS-III-B;CLNDISDB=MONDO:MONDO:0009656,MedGen:C0086648,OMIM:252920,Orphanet:ORPHA79270,SNOMED_CT:59990008;CLNHGVS=NC_000017.11:g.42544189_42544191AGA[1];CLNREVSTAT=criteria_provided,_single_submitter;CLNSIG=Uncertain_significance;CLNVC=Microsatellite;CLNVCSO=SO:0000289;GENEINFO=NAGLU:4669;MC=SO:0001822|inframe_deletion;ORIGIN=0;RS=1216052074;Pangolin=ENSG00000108784.10|-40:0.04|47:-0.0ENSG00000266929.1|-40:0.04|47:-0.0
chr17	42544191	889269	A	C	.	.	ALLELEID=877563;CLNDN=Mucopolysaccharidosis,_MPS-III-B;CLNDISDB=MONDO:MONDO:0009656,MedGen:C0086648,OMIM:252920,Orphanet:ORPHA79270,SNOMED_CT:59990008;CLNHGVS=NC_000017.11:g.42544191A>C;CLNREVSTAT=criteria_provided,_single_submitter;CLNSIG=Uncertain_significance;CLNVC=single_nucleotide_variant;CLNVCSO=SO:0001483;CLNVI=Illumina_Clinical_Services_Laboratory,Illumina:789488;GENEINFO=NAGLU:4669;MC=SO:0001583|missense_variant;ORIGIN=1;Pangolin=ENSG00000108784.10|-44:0.04|43:-0.0ENSG00000266929.1|-44:0.04|43:-0.0
chr17	42544206	966565	T	TATTA	.	.	ALLELEID=958111;CLNDN=Mucopolysaccharidosis,_MPS-III-B|Charcot-Marie-Tooth_disease,_axonal_type_2V;CLNDISDB=MONDO:MONDO:0009656,MedGen:C0086648,OMIM:252920,Orphanet:ORPHA79270,SNOMED_CT:59990008|MONDO:MONDO:0014665,MedGen:C4225306,OMIM:616491,Orphanet:ORPHA447964;CLNHGVS=NC_000017.11:g.42544207_42544210dup;CLNREVSTAT=criteria_provided,_single_submitter;CLNSIG=Uncertain_significance;CLNVC=Duplication;CLNVCSO=SO:1000035;CLNVI=Invitae:8152757;GENEINFO=NAGLU:4669;MC=SO:0001587|nonsense;ORIGIN=1;Pangolin=ENSG00000108784.10|-24:0.0|32:-0.0ENSG00000266929.1|-24:0.0|32:-0.0
chr17	42544235	557997	G	A	.	.	AF_EXAC=0.0001;ALLELEID=548187;CLNDN=Mucopolysaccharidosis,_MPS-III-B;CLNDISDB=MONDO:MONDO:0009656,MedGen:C0086648,OMIM:252920,Orphanet:ORPHA79270,SNOMED_CT:59990008;CLNHGVS=NC_000017.11:g.42544235G>A;CLNREVSTAT=criteria_provided,_single_submitter;CLNSIG=Uncertain_significance;CLNVC=single_nucleotide_variant;CLNVCSO=SO:0001483;GENEINFO=NAGLU:4669;MC=SO:0001587|nonsense;ORIGIN=0;RS=749371796;Pangolin=ENSG00000108784.10|-15:0.0|-1:-0.01ENSG00000266929.1|-15:0.0|-1:-0.01
chr17	42544238	556946	A	G	.	.	ALLELEID=548507;CLNDN=Mucopolysaccharidosis,_MPS-III-B;CLNDISDB=MONDO:MONDO:0009656,MedGen:C0086648,OMIM:252920,Orphanet:ORPHA79270,SNOMED_CT:59990008;CLNHGVS=NC_000017.11:g.42544238A>G;CLNREVSTAT=criteria_provided,_single_submitter;CLNSIG=Uncertain_significance;CLNVC=single_nucleotide_variant;CLNVCSO=SO:0001483;GENEINFO=NAGLU:4669;MC=SO:0001578|stop_lost;ORIGIN=0;RS=1555622606;Pangolin=ENSG00000108784.10|-1:0.01|-4:-0.0ENSG00000266929.1|-1:0.01|-4:-0.0
chr17	42544412	889270	A	G	.	.	ALLELEID=877564;CLNDN=Mucopolysaccharidosis,_MPS-III-B;CLNDISDB=MONDO:MONDO:0009656,MedGen:C0086648,OMIM:252920,Orphanet:ORPHA79270,SNOMED_CT:59990008;CLNHGVS=NC_000017.11:g.42544412A>G;CLNREVSTAT=criteria_provided,_single_submitter;CLNSIG=Uncertain_significance;CLNVC=single_nucleotide_variant;CLNVCSO=SO:0001483;CLNVI=Illumina_Clinical_Services_Laboratory,Illumina:201402;GENEINFO=NAGLU:4669;MC=SO:0001624|3_prime_UTR_variant;ORIGIN=1;Pangolin=ENSG00000108784.10|14:0.0|1:-0.0ENSG00000266929.1|14:0.0|1:-0.0
chr17	42544432	323307	GT	G	.	.	ALLELEID=338481;CLNDN=Sanfilippo_syndrome;CLNDISDB=MONDO:MONDO:0018937,MedGen:C0026706,Orphanet:ORPHA581,SNOMED_CT:88393000;CLNHGVS=NC_000017.11:g.42544436del;CLNREVSTAT=criteria_provided,_single_submitter;CLNSIG=Uncertain_significance;CLNVC=Deletion;CLNVCSO=SO:0000159;CLNVI=Illumina_Clinical_Services_Laboratory,Illumina:497434;GENEINFO=NAGLU:4669;MC=SO:0001624|3_prime_UTR_variant;ORIGIN=1;RS=747726415;Pangolin=ENSG00000108784.10|-41:0.0|-17:-0.0ENSG00000266929.1|-41:0.0|-17:-0.0
chr17	42562482	1031434	C	T	.	.	ALLELEID=1021646;CLNDN=Neurodegeneration_with_brain_iron_accumulation_6;CLNDISDB=MONDO:MONDO:0014290,MedGen:C3810230,OMIM:615643,Orphanet:ORPHA397725;CLNHGVS=NC_000017.11:g.42562482C>T;CLNREVSTAT=criteria_provided,_single_submitter;CLNSIG=Uncertain_significance;CLNVC=single_nucleotide_variant;CLNVCSO=SO:0001483;GENEINFO=COASY:80347;MC=SO:0001583|missense_variant,SO:0001623|5_prime_UTR_variant,SO:0001627|intron_variant;ORIGIN=0;Pangolin=ENSG00000068120.15|5:0.02|1:-0.0
chr17	42562618	996878	G	A	.	.	ALLELEID=984608;CLNDN=Neurodegeneration_with_brain_iron_accumulation_6;CLNDISDB=MONDO:MONDO:0014290,MedGen:C3810230,OMIM:615643,Orphanet:ORPHA397725;CLNHGVS=NC_000017.11:g.42562618G>A;CLNREVSTAT=criteria_provided,_single_submitter;CLNSIG=Uncertain_significance;CLNVC=single_nucleotide_variant;CLNVCSO=SO:0001483;GENEINFO=COASY:80347;MC=SO:0001583|missense_variant,SO:0001623|5_prime_UTR_variant;ORIGIN=1;Pangolin=ENSG00000068120.15|-6:0.21|-48:-0.0
chr17	42562622	441109	C	T	.	.	AF_ESP=0.00131;AF_EXAC=0.00095;AF_TGP=0.0004;ALLELEID=434661;CLNDN=Neurodegeneration_with_brain_iron_accumulation_6|not_provided;CLNDISDB=MONDO:MONDO:0014290,MedGen:C3810230,OMIM:615643,Orphanet:ORPHA397725|MedGen:CN517202;CLNHGVS=NC_000017.11:g.42562622C>T;CLNREVSTAT=criteria_provided,_single_submitter;CLNSIG=Uncertain_significance;CLNVC=single_nucleotide_variant;CLNVCSO=SO:0001483;GENEINFO=COASY:80347;MC=SO:0001819|synonymous_variant,SO:0001623|5_prime_UTR_variant;ORIGIN=1;RS=147852474;Pangolin=ENSG00000068120.15|0:0.0|-10:-0.04
chr17	42562735	646524	A	G	.	.	AF_ESP=8e-05;ALLELEID=645906;CLNDN=Neurodegeneration_with_brain_iron_accumulation_6;CLNDISDB=MONDO:MONDO:0014290,MedGen:C3810230,OMIM:615643,Orphanet:ORPHA397725;CLNHGVS=NC_000017.11:g.42562735A>G;CLNREVSTAT=criteria_provided,_multiple_submitters,_no_conflicts;CLNSIG=Uncertain_significance;CLNVC=single_nucleotide_variant;CLNVCSO=SO:0001483;GENEINFO=COASY:80347;MC=SO:0001583|missense_variant;ORIGIN=33;RS=372825682;Pangolin=ENSG00000068120.15|14:0.0|-17:-0.0
chr17	42562740	1018770	C	T	.	.	ALLELEID=1012759;CLNDN=Neurodegeneration_with_brain_iron_accumulation_6;CLNDISDB=MONDO:MONDO:0014290,MedGen:C3810230,OMIM:615643,Orphanet:ORPHA397725;CLNHGVS=NC_000017.11:g.42562740C>T;CLNREVSTAT=criteria_provided,_single_submitter;CLNSIG=Uncertain_significance;CLNVC=single_nucleotide_variant;CLNVCSO=SO:0001483;GENEINFO=COASY:80347;MC=SO:0001583|missense_variant;ORIGIN=1;Pangolin=ENSG00000068120.15|9:0.03|2:-0.0
chr17	42562783	647871	A	C	.	.	ALLELEID=645907;CLNDN=Neurodegeneration_with_brain_iron_accumulation_6;CLNDISDB=MONDO:MONDO:0014290,MedGen:C3810230,OMIM:615643,Orphanet:ORPHA397725;CLNHGVS=NC_000017.11:g.42562783A>C;CLNREVSTAT=criteria_provided,_single_submitter;CLNSIG=Uncertain_significance;CLNVC=single_nucleotide_variant;CLNVCSO=SO:0001483;GENEINFO=COASY:80347;MC=SO:0001583|missense_variant;ORIGIN=1;RS=1597712184;Pangolin=ENSG00000068120.15|-34:0.0|17:-0.0
chr17	42562828	426190	C	T	.	.	AF_ESP=0.00031;ALLELEID=415561;CLNDN=not_provided;CLNDISDB=MedGen:CN517202;CLNHGVS=NC_000017.11:g.42562828C>T;CLNREVSTAT=criteria_provided,_single_submitter;CLNSIG=Uncertain_significance;CLNVC=single_nucleotide_variant;CLNVCSO=SO:0001483;GENEINFO=COASY:80347;MC=SO:0001583|missense_variant;ORIGIN=1;RS=115390312;Pangolin=ENSG00000068120.15|31:0.0|4:-0.0
chr17	42562833	1026633	C	A	.	.	ALLELEID=1012760;CLNDN=Neurodegeneration_with_brain_iron_accumulation_6;CLNDISDB=MONDO:MONDO:0014290,MedGen:C3810230,OMIM:615643,Orphanet:ORPHA397725;CLNHGVS=NC_000017.11:g.42562833C>A;CLNREVSTAT=criteria_provided,_single_submitter;CLNSIG=Uncertain_significance;CLNVC=single_nucleotide_variant;CLNVCSO=SO:0001483;GENEINFO=COASY:80347;MC=SO:0001583|missense_variant;ORIGIN=1;Pangolin=ENSG00000068120.15|-22:0.0|-1:-0.0
chr17	42562870	937570	T	C	.	.	ALLELEID=937936;CLNDN=Neurodegeneration_with_brain_iron_accumulation_6;CLNDISDB=MONDO:MONDO:0014290,MedGen:C3810230,OMIM:615643,Orphanet:ORPHA397725;CLNHGVS=NC_000017.11:g.42562870T>C;CLNREVSTAT=criteria_provided,_single_submitter;CLNSIG=Uncertain_significance;CLNVC=single_nucleotide_variant;CLNVCSO=SO:0001483;GENEINFO=COASY:80347;MC=SO:0001583|missense_variant;ORIGIN=1;Pangolin=ENSG00000068120.15|17:0.0|-2:-0.0
chr17	42562877	1031435	CCTA	C	.	.	ALLELEID=1021647;CLNDN=Neurodegeneration_with_brain_iron_accumulation_6;CLNDISDB=MONDO:MONDO:0014290,MedGen:C3810230,OMIM:615643,Orphanet:ORPHA397725;CLNHGVS=NC_000017.11:g.42562880_42562882del;CLNREVSTAT=criteria_provided,_single_submitter;CLNSIG=Uncertain_significance;CLNVC=Deletion;CLNVCSO=SO:0000159;GENEINFO=COASY:80347;MC=SO:0001822|inframe_deletion;ORIGIN=8;Pangolin=ENSG00000068120.15|-18:0.0|10:-0.0
chr17	42563179	842604	A	G	.	.	ALLELEID=845348;CLNDN=Neurodegeneration_with_brain_iron_accumulation_6;CLNDISDB=MONDO:MONDO:0014290,MedGen:C3810230,OMIM:615643,Orphanet:ORPHA397725;CLNHGVS=NC_000017.11:g.42563179A>G;CLNREVSTAT=criteria_provided,_single_submitter;CLNSIG=Uncertain_significance;CLNVC=single_nucleotide_variant;CLNVCSO=SO:0001483;GENEINFO=COASY:80347;MC=SO:0001583|missense_variant;ORIGIN=1;Pangolin=ENSG00000068120.15|-32:0.0|4:-0.0
chr17	42563262	871078	G	A	.	.	ALLELEID=860387;CLNDN=not_provided;CLNDISDB=MedGen:CN517202;CLNHGVS=NC_000017.11:g.42563262G>A;CLNREVSTAT=criteria_provided,_single_submitter;CLNSIG=Uncertain_significance;CLNVC=single_nucleotide_variant;CLNVCSO=SO:0001483;GENEINFO=COASY:80347;MC=SO:0001583|missense_variant;ORIGIN=1;Pangolin=ENSG00000068120.15|-16:0.0|-15:-0.0
chr17	42564038	1010453	C	T	.	.	ALLELEID=997556;CLNDN=Neurodegeneration_with_brain_iron_accumulation_6;CLNDISDB=MONDO:MONDO:0014290,MedGen:C3810230,OMIM:615643,Orphanet:ORPHA397725;CLNHGVS=NC_000017.11:g.42564038C>T;CLNREVSTAT=criteria_provided,_single_submitter;CLNSIG=Uncertain_significance;CLNVC=single_nucleotide_variant;CLNVCSO=SO:0001483;GENEINFO=COASY:80347;MC=SO:0001583|missense_variant;ORIGIN=1;Pangolin=ENSG00000068120.15|-2:0.0|-41:-0.0
chr17	42564462	581198	C	T	.	.	AF_ESP=8e-05;ALLELEID=569055;CLNDN=Neurodegeneration_with_brain_iron_accumulation_6;CLNDISDB=MONDO:MONDO:0014290,MedGen:C3810230,OMIM:615643,Orphanet:ORPHA397725;CLNHGVS=NC_000017.11:g.42564462C>T;CLNREVSTAT=criteria_provided,_single_submitter;CLNSIG=Uncertain_significance;CLNVC=single_nucleotide_variant;CLNVCSO=SO:0001483;GENEINFO=COASY:80347;MC=SO:0001583|missense_variant;ORIGIN=1;RS=201949834;Pangolin=ENSG00000068120.15|11:0.04|-16:-0.0
chr17	42564570	855594	C	T	.	.	ALLELEID=845349;CLNDN=Neurodegeneration_with_brain_iron_accumulation_6;CLNDISDB=MONDO:MONDO:0014290,MedGen:C3810230,OMIM:615643,Orphanet:ORPHA397725;CLNHGVS=NC_000017.11:g.42564570C>T;CLNREVSTAT=criteria_provided,_single_submitter;CLNSIG=Uncertain_significance;CLNVC=single_nucleotide_variant;CLNVCSO=SO:0001483;GENEINFO=COASY:80347;MC=SO:0001583|missense_variant;ORIGIN=1;Pangolin=ENSG00000068120.15|-11:0.0|7:-0.0
chr17	42564725	690397	C	T	.	.	AF_ESP=0.00015;AF_EXAC=5e-05;ALLELEID=678073;CLNDN=Neurodegeneration_with_brain_iron_accumulation_6;CLNDISDB=MONDO:MONDO:0014290,MedGen:C3810230,OMIM:615643,Orphanet:ORPHA397725;CLNHGVS=NC_000017.11:g.42564725C>T;CLNREVSTAT=criteria_provided,_single_submitter;CLNSIG=Uncertain_significance;CLNVC=single_nucleotide_variant;CLNVCSO=SO:0001483;GENEINFO=COASY:80347;MC=SO:0001583|missense_variant;ORIGIN=16;RS=373975726;Pangolin=ENSG00000068120.15|-16:0.01|-11:-0.0
chr17	42564808	846528	G	A	.	.	ALLELEID=845350;CLNDN=Neurodegeneration_with_brain_iron_accumulation_6;CLNDISDB=MONDO:MONDO:0014290,MedGen:C3810230,OMIM:615643,Orphanet:ORPHA397725;CLNHGVS=NC_000017.11:g.42564808G>A;CLNREVSTAT=criteria_provided,_single_submitter;CLNSIG=Uncertain_significance;CLNVC=single_nucleotide_variant;CLNVCSO=SO:0001483;GENEINFO=COASY:80347;MC=SO:0001583|missense_variant;ORIGIN=1;Pangolin=ENSG00000068120.15|-46:0.0|17:-0.13
chr17	42564844	649844	G	A	.	.	AF_ESP=0.00077;AF_EXAC=0.00066;ALLELEID=645909;CLNDN=Neurodegeneration_with_brain_iron_accumulation_6;CLNDISDB=MONDO:MONDO:0014290,MedGen:C3810230,OMIM:615643,Orphanet:ORPHA397725;CLNHGVS=NC_000017.11:g.42564844G>A;CLNREVSTAT=criteria_provided,_single_submitter;CLNSIG=Uncertain_significance;CLNVC=single_nucleotide_variant;CLNVCSO=SO:0001483;GENEINFO=COASY:80347;MC=SO:0001583|missense_variant;ORIGIN=1;RS=139263701;Pangolin=ENSG00000068120.15|-19:0.08|13:-0.0
chr17	42564856	1045449	G	C	.	.	ALLELEID=1033300;CLNDN=Neurodegeneration_with_brain_iron_accumulation_6;CLNDISDB=MONDO:MONDO:0014290,MedGen:C3810230,OMIM:615643,Orphanet:ORPHA397725;CLNHGVS=NC_000017.11:g.42564856G>C;CLNREVSTAT=criteria_provided,_single_submitter;CLNSIG=Uncertain_significance;CLNVC=single_nucleotide_variant;CLNVCSO=SO:0001483;GENEINFO=COASY:80347;MC=SO:0001583|missense_variant;ORIGIN=1;Pangolin=ENSG00000068120.15|-31:0.05|1:-0.01
chr17	42564899	808273	G	C	.	.	AF_EXAC=3e-05;ALLELEID=797540;CLNDN=not_provided;CLNDISDB=MedGen:CN517202;CLNHGVS=NC_000017.11:g.42564899G>C;CLNREVSTAT=criteria_provided,_single_submitter;CLNSIG=Uncertain_significance;CLNVC=single_nucleotide_variant;CLNVCSO=SO:0001483;GENEINFO=COASY:80347;MC=SO:0001575|splice_donor_variant;ORIGIN=1;RS=770235902;Pangolin=ENSG00000068120.15|-43:0.02|-1:-0.94
chr17	42565030	652590	C	T	.	.	AF_EXAC=9e-05;ALLELEID=645910;CLNDN=Neurodegeneration_with_brain_iron_accumulation_6;CLNDISDB=MONDO:MONDO:0014290,MedGen:C3810230,OMIM:615643,Orphanet:ORPHA397725;CLNHGVS=NC_000017.11:g.42565030C>T;CLNREVSTAT=criteria_provided,_single_submitter;CLNSIG=Uncertain_significance;CLNVC=single_nucleotide_variant;CLNVCSO=SO:0001483;GENEINFO=COASY:80347;MC=SO:0001583|missense_variant;ORIGIN=1;RS=201600053;Pangolin=ENSG00000068120.15|-13:0.0|17:-0.07
chr17	42565246	965514	C	T	.	.	ALLELEID=958113;CLNDN=Neurodegeneration_with_brain_iron_accumulation_6;CLNDISDB=MONDO:MONDO:0014290,MedGen:C3810230,OMIM:615643,Orphanet:ORPHA397725;CLNHGVS=NC_000017.11:g.42565246C>T;CLNREVSTAT=criteria_provided,_single_submitter;CLNSIG=Uncertain_significance;CLNVC=single_nucleotide_variant;CLNVCSO=SO:0001483;GENEINFO=COASY:80347;MC=SO:0001583|missense_variant;ORIGIN=1;Pangolin=ENSG00000068120.15|29:0.0|-16:-0.03
chr17	42565263	1061279	A	G	.	.	ALLELEID=1050277;CLNDN=Neurodegeneration_with_brain_iron_accumulation_6;CLNDISDB=MONDO:MONDO:0014290,MedGen:C3810230,OMIM:615643,Orphanet:ORPHA397725;CLNHGVS=NC_000017.11:g.42565263A>G;CLNREVSTAT=criteria_provided,_single_submitter;CLNSIG=Uncertain_significance;CLNVC=single_nucleotide_variant;CLNVCSO=SO:0001483;GENEINFO=COASY:80347;MC=SO:0001583|missense_variant;ORIGIN=1;Pangolin=ENSG00000068120.15|-36:0.01|-33:-0.02
chr17	42565476	474859	C	T	.	.	AF_ESP=8e-05;AF_EXAC=6e-05;AF_TGP=0.0002;ALLELEID=468094;CLNDN=Neurodegeneration_with_brain_iron_accumulation_6;CLNDISDB=MONDO:MONDO:0014290,MedGen:C3810230,OMIM:615643,Orphanet:ORPHA397725;CLNHGVS=NC_000017.11:g.42565476C>T;CLNREVSTAT=criteria_provided,_single_submitter;CLNSIG=Uncertain_significance;CLNVC=single_nucleotide_variant;CLNVCSO=SO:0001483;GENEINFO=COASY:80347;MC=SO:0001583|missense_variant;ORIGIN=1;RS=146857074;Pangolin=ENSG00000068120.15|37:0.05|-5:-0.0
chr17	42565507	1003018	T	C	.	.	ALLELEID=997557;CLNDN=Neurodegeneration_with_brain_iron_accumulation_6;CLNDISDB=MONDO:MONDO:0014290,MedGen:C3810230,OMIM:615643,Orphanet:ORPHA397725;CLNHGVS=NC_000017.11:g.42565507T>C;CLNREVSTAT=criteria_provided,_single_submitter;CLNSIG=Uncertain_significance;CLNVC=single_nucleotide_variant;CLNVCSO=SO:0001483;GENEINFO=COASY:80347;MC=SO:0001583|missense_variant;ORIGIN=1;Pangolin=ENSG00000068120.15|-36:0.0|6:-0.02
chr17	42565693	855311	G	C	.	.	ALLELEID=845351;CLNDN=Neurodegeneration_with_brain_iron_accumulation_6;CLNDISDB=MONDO:MONDO:0014290,MedGen:C3810230,OMIM:615643,Orphanet:ORPHA397725;CLNHGVS=NC_000017.11:g.42565693G>C;CLNREVSTAT=criteria_provided,_single_submitter;CLNSIG=Uncertain_significance;CLNVC=single_nucleotide_variant;CLNVCSO=SO:0001483;GENEINFO=COASY:80347;MC=SO:0001583|missense_variant;ORIGIN=1;Pangolin=ENSG00000068120.15|-34:0.0|-34:-0.0
chr17	42565734	648812	G	A	.	.	AF_ESP=8e-05;ALLELEID=645911;CLNDN=Neurodegeneration_with_brain_iron_accumulation_6;CLNDISDB=MONDO:MONDO:0014290,MedGen:C3810230,OMIM:615643,Orphanet:ORPHA397725;CLNHGVS=NC_000017.11:g.42565734G>A;CLNREVSTAT=criteria_provided,_single_submitter;CLNSIG=Uncertain_significance;CLNVC=single_nucleotide_variant;CLNVCSO=SO:0001483;GENEINFO=COASY:80347;MC=SO:0001583|missense_variant;ORIGIN=1;RS=372563296;Pangolin=ENSG00000068120.15|2:0.0|-12:-0.0
chr17	42565800	1037364	C	T	.	.	ALLELEID=1033301;CLNDN=Neurodegeneration_with_brain_iron_accumulation_6;CLNDISDB=MONDO:MONDO:0014290,MedGen:C3810230,OMIM:615643,Orphanet:ORPHA397725;CLNHGVS=NC_000017.11:g.42565800C>T;CLNREVSTAT=criteria_provided,_single_submitter;CLNSIG=Uncertain_significance;CLNVC=single_nucleotide_variant;CLNVCSO=SO:0001483;GENEINFO=COASY:80347;MC=SO:0001583|missense_variant;ORIGIN=1;Pangolin=ENSG00000068120.15|0:0.0|5:-0.0
chr17	42565808	639078	T	G	.	.	ALLELEID=652779;CLNDN=Neurodegeneration_with_brain_iron_accumulation_6;CLNDISDB=MONDO:MONDO:0014290,MedGen:C3810230,OMIM:615643,Orphanet:ORPHA397725;CLNHGVS=NC_000017.11:g.42565808T>G;CLNREVSTAT=criteria_provided,_single_submitter;CLNSIG=Uncertain_significance;CLNVC=single_nucleotide_variant;CLNVCSO=SO:0001483;GENEINFO=COASY:80347;MC=SO:0001627|intron_variant;ORIGIN=1;RS=1597715924;Pangolin=ENSG00000068120.15|-33:0.0|-3:-0.01
chr17	42565967	541699	GAA	G	.	.	ALLELEID=531269;CLNDN=Neurodegeneration_with_brain_iron_accumulation_6;CLNDISDB=MONDO:MONDO:0014290,MedGen:C3810230,OMIM:615643,Orphanet:ORPHA397725;CLNHGVS=NC_000017.11:g.42565970_42565971del;CLNREVSTAT=criteria_provided,_single_submitter;CLNSIG=Uncertain_significance;CLNVC=Deletion;CLNVCSO=SO:0000159;GENEINFO=COASY:80347;MC=SO:0002073|no_sequence_alteration;ORIGIN=1;RS=1555625395;Pangolin=ENSG00000068120.15|-34:0.01|-34:-0.01
chr17	42574156	499796	C	T	.	.	AF_ESP=8e-05;AF_EXAC=7e-05;AF_TGP=0.0008;ALLELEID=491220;CLNDN=not_provided;CLNDISDB=MedGen:CN517202;CLNHGVS=NC_000017.11:g.42574156C>T;CLNREVSTAT=criteria_provided,_single_submitter;CLNSIG=Uncertain_significance;CLNVC=single_nucleotide_variant;CLNVCSO=SO:0001483;GENEINFO=PSMC3IP:29893;MC=SO:0001583|missense_variant,SO:0001619|non-coding_transcript_variant;ORIGIN=1;RS=140033860;Pangolin=ENSG00000131470.14|40:0.11|-17:-0.01
chr17	42577721	801407	G	A	.	.	AF_ESP=8e-05;AF_EXAC=2e-05;ALLELEID=789787;CLNDN=Ovarian_dysgenesis_3;CLNDISDB=MONDO:MONDO:0013689,MedGen:C3280471,OMIM:614324;CLNHGVS=NC_000017.11:g.42577721G>A;CLNREVSTAT=criteria_provided,_single_submitter;CLNSIG=Uncertain_significance;CLNVC=single_nucleotide_variant;CLNVCSO=SO:0001483;GENEINFO=PSMC3IP:29893;MC=SO:0001619|non-coding_transcript_variant,SO:0001623|5_prime_UTR_variant;ORIGIN=0;RS=369453385;Pangolin=ENSG00000131470.14|0:0.01|-14:-0.01
chr17	42609733	425131	G	A	.	.	ALLELEID=413465;CLNDN=not_provided;CLNDISDB=MedGen:CN517202;CLNHGVS=NC_000017.11:g.42609733G>A;CLNREVSTAT=criteria_provided,_single_submitter;CLNSIG=Uncertain_significance;CLNVC=single_nucleotide_variant;CLNVCSO=SO:0001483;GENEINFO=TUBG1:7283;MC=SO:0001623|5_prime_UTR_variant;ORIGIN=1;RS=1064797220;Pangolin=ENSG00000131462.8|-10:0.0|39:-0.0ENSG00000141699.11|25:0.0|-6:-0.0
chr17	42613658	813950	C	G	.	.	ALLELEID=802219;CLNDN=Cortical_dysplasia,_complex,_with_other_brain_malformations_4;CLNDISDB=MONDO:MONDO:0014171,MedGen:C3809420,OMIM:615412;CLNHGVS=NC_000017.11:g.42613658C>G;CLNREVSTAT=criteria_provided,_single_submitter;CLNSIG=Uncertain_significance;CLNVC=single_nucleotide_variant;CLNVCSO=SO:0001483;GENEINFO=TUBG1:7283;MC=SO:0001583|missense_variant;ORIGIN=1;RS=1200312178;Pangolin=ENSG00000131462.8|1:0.0|-11:-0.0
chr17	42613931	437135	C	T	.	.	ALLELEID=429967;CLNDN=Lissencephaly|not_specified|not_provided;CLNDISDB=Human_Phenotype_Ontology:HP:0001339,Human_Phenotype_Ontology:HP:0002537,Human_Phenotype_Ontology:HP:0031882,MONDO:MONDO:0018838,MedGen:C0266463,OMIM:PS607432,Orphanet:ORPHA48471,SNOMED_CT:204036008|MedGen:CN169374|MedGen:CN517202;CLNHGVS=NC_000017.11:g.42613931C>T;CLNREVSTAT=criteria_provided,_conflicting_interpretations;CLNSIG=Conflicting_interpretations_of_pathogenicity;CLNSIGCONF=Pathogenic(1),Uncertain_significance(1);CLNVC=single_nucleotide_variant;CLNVCSO=SO:0001483;GENEINFO=TUBG1:7283;MC=SO:0001583|missense_variant;ORIGIN=33;RS=1555631383;Pangolin=ENSG00000131462.8|-3:0.0|-20:-0.0
chr17	42613976	392052	C	T	.	.	ALLELEID=375014;CLNDN=not_provided;CLNDISDB=MedGen:CN517202;CLNHGVS=NC_000017.11:g.42613976C>T;CLNREVSTAT=criteria_provided,_single_submitter;CLNSIG=Uncertain_significance;CLNVC=single_nucleotide_variant;CLNVCSO=SO:0001483;GENEINFO=TUBG1:7283;MC=SO:0001583|missense_variant;ORIGIN=1;RS=1803693;Pangolin=ENSG00000131462.8|18:0.01|22:-0.01
chr17	42614356	977333	A	C	.	.	ALLELEID=965553;CLNDN=not_provided;CLNDISDB=MedGen:CN517202;CLNHGVS=NC_000017.11:g.42614356A>C;CLNREVSTAT=no_assertion_criteria_provided;CLNSIG=Uncertain_significance;CLNVC=single_nucleotide_variant;CLNVCSO=SO:0001483;GENEINFO=TUBG1:7283;MC=SO:0001583|missense_variant;ORIGIN=1;Pangolin=ENSG00000131462.8|-1:0.0|-17:-0.01
chr17	42614639	546795	C	G	.	.	ALLELEID=537284;CLNDN=not_provided;CLNDISDB=MedGen:CN517202;CLNHGVS=NC_000017.11:g.42614639C>G;CLNREVSTAT=criteria_provided,_single_submitter;CLNSIG=Uncertain_significance;CLNVC=single_nucleotide_variant;CLNVCSO=SO:0001483;GENEINFO=TUBG1:7283;MC=SO:0001583|missense_variant;ORIGIN=1;RS=1555631487;Pangolin=ENSG00000131462.8|30:0.0|18:-0.0
chr17	42687762	871079	A	G	.	.	ALLELEID=860388;CLNDN=not_provided;CLNDISDB=MedGen:CN517202;CLNHGVS=NC_000017.11:g.42687762A>G;CLNREVSTAT=criteria_provided,_single_submitter;CLNSIG=Uncertain_significance;CLNVC=single_nucleotide_variant;CLNVCSO=SO:0001483;GENEINFO=CNTNAP1:8506;MC=SO:0001583|missense_variant;ORIGIN=1;Pangolin=ENSG00000108797.12|13:0.0|-42:-0.01ENSG00000267765.1|-3:0.0|-47:-0.0
chr17	42687838	522842	G	C	.	.	AF_EXAC=1e-05;ALLELEID=513467;CLNDN=Lethal_congenital_contracture_syndrome_7|Congenital_hypomyelinating_neuropathy_3;CLNDISDB=MONDO:MONDO:0014569,MedGen:C4225386,OMIM:616286|MONDO:MONDO:0020766,MedGen:C4748608,OMIM:618186;CLNHGVS=NC_000017.11:g.42687838G>C;CLNREVSTAT=criteria_provided,_conflicting_interpretations;CLNSIG=Conflicting_interpretations_of_pathogenicity;CLNSIGCONF=Likely_pathogenic(1),Uncertain_significance(1);CLNVC=single_nucleotide_variant;CLNVCSO=SO:0001483;CLNVI=OMIM_Allelic_Variant:602346.0008|Undiagnosed_Diseases_Network,NIH:11586da9-c6aa-4de6-a690-d2165d8fe12f_1;GENEINFO=CNTNAP1:8506;MC=SO:0001583|missense_variant;ORIGIN=5;RS=779027563;Pangolin=ENSG00000108797.12|-44:0.0|-42:-0.0ENSG00000267765.1|22:0.06|9:-0.0
chr17	42691837	1063443	C	A	.	.	ALLELEID=1050278;CLNDN=not_provided;CLNDISDB=MedGen:CN517202;CLNHGVS=NC_000017.11:g.42691837C>A;CLNREVSTAT=criteria_provided,_single_submitter;CLNSIG=Uncertain_significance;CLNVC=single_nucleotide_variant;CLNVCSO=SO:0001483;GENEINFO=CNTNAP1:8506;MC=SO:0001819|synonymous_variant;ORIGIN=1;Pangolin=ENSG00000108797.12|2:0.36|-31:-0.03ENSG00000267765.1|37:0.0|0:-0.0
chr17	42691962	623901	G	A	.	.	AF_ESP=0.00038;AF_EXAC=0.00034;ALLELEID=613083;CLNDN=not_provided;CLNDISDB=MedGen:CN517202;CLNHGVS=NC_000017.11:g.42691962G>A;CLNREVSTAT=criteria_provided,_single_submitter;CLNSIG=Uncertain_significance;CLNVC=single_nucleotide_variant;CLNVCSO=SO:0001483;GENEINFO=CNTNAP1:8506;MC=SO:0001583|missense_variant;ORIGIN=1;RS=142029931;Pangolin=ENSG00000108797.12|37:0.0|29:-0.01ENSG00000267765.1|6:0.06|-10:-0.0
chr17	42693474	1031348	G	A	.	.	ALLELEID=1021649;CLNDN=Lethal_congenital_contracture_syndrome_7;CLNDISDB=MONDO:MONDO:0014569,MedGen:C4225386,OMIM:616286;CLNHGVS=NC_000017.11:g.42693474G>A;CLNREVSTAT=criteria_provided,_single_submitter;CLNSIG=Uncertain_significance;CLNVC=single_nucleotide_variant;CLNVCSO=SO:0001483;GENEINFO=CNTNAP1:8506;MC=SO:0001583|missense_variant;ORIGIN=0;Pangolin=ENSG00000108797.12|28:0.0|-15:-0.0ENSG00000267765.1|2:0.0|-40:-0.0
chr17	42695575	452906	C	T	.	.	AF_ESP=0.00015;AF_EXAC=3e-05;ALLELEID=445775;CLNDN=not_provided;CLNDISDB=MedGen:CN517202;CLNHGVS=NC_000017.11:g.42695575C>T;CLNREVSTAT=criteria_provided,_single_submitter;CLNSIG=Uncertain_significance;CLNVC=single_nucleotide_variant;CLNVCSO=SO:0001483;GENEINFO=CNTNAP1:8506;MC=SO:0001583|missense_variant;ORIGIN=1;RS=145807393;Pangolin=ENSG00000108797.12|15:0.0|-34:-0.0ENSG00000267765.1|-6:0.0|-26:-0.0
chr17	42695869	521338	A	G	.	.	AF_ESP=0.00046;AF_EXAC=0.00012;AF_TGP=0.0002;ALLELEID=512284;CLNDN=Inborn_genetic_diseases|not_provided;CLNDISDB=MeSH:D030342,MedGen:C0950123|MedGen:CN517202;CLNHGVS=NC_000017.11:g.42695869A>G;CLNREVSTAT=criteria_provided,_multiple_submitters,_no_conflicts;CLNSIG=Uncertain_significance;CLNVC=single_nucleotide_variant;CLNVCSO=SO:0001483;GENEINFO=CNTNAP1:8506;MC=SO:0001583|missense_variant;ORIGIN=1;RS=150167601;Pangolin=ENSG00000108797.12|5:0.01|-38:-0.0ENSG00000267765.1|30:0.0|-16:-0.0
chr17	42696085	808274	G	A	.	.	ALLELEID=797541;CLNDN=not_provided;CLNDISDB=MedGen:CN517202;CLNHGVS=NC_000017.11:g.42696085G>A;CLNREVSTAT=criteria_provided,_single_submitter;CLNSIG=Uncertain_significance;CLNVC=single_nucleotide_variant;CLNVCSO=SO:0001483;GENEINFO=CNTNAP1:8506;MC=SO:0001583|missense_variant;ORIGIN=1;RS=1339014732;Pangolin=ENSG00000108797.12|-49:0.0|-10:-0.0ENSG00000267765.1|50:0.01|-13:-0.0
chr17	42698776	523825	C	T	.	.	ALLELEID=514718;CLNDN=not_provided;CLNDISDB=MedGen:CN517202;CLNHGVS=NC_000017.11:g.42698776C>T;CLNREVSTAT=criteria_provided,_single_submitter;CLNSIG=Uncertain_significance;CLNVC=single_nucleotide_variant;CLNVCSO=SO:0001483;GENEINFO=CNTNAP1:8506;MC=SO:0001587|nonsense;ORIGIN=1;RS=143154224;Pangolin=ENSG00000108797.12|-47:0.01|2:-0.04ENSG00000267765.1|-2:0.0|2:-0.0
chr17	42703805	977755	G	C	.	.	ALLELEID=965883;CLNDN=EZH1-related_disorder;CLNDISDB=.;CLNHGVS=NC_000017.11:g.42703805G>C;CLNREVSTAT=criteria_provided,_single_submitter;CLNSIG=Uncertain_significance;CLNVC=single_nucleotide_variant;CLNVCSO=SO:0001483;CLNVI=Undiagnosed_Diseases_Network,NIH:c461d391-f924-498e-8e49-438fdd05bdbc_1;GENEINFO=EZH1:2145;MC=SO:0001583|missense_variant;ORIGIN=32;Pangolin=ENSG00000108799.13|15:0.0|17:-0.0
chr17	42712473	828189	C	T	.	.	ALLELEID=816528;CLNDN=not_provided;CLNDISDB=MedGen:CN517202;CLNHGVS=NC_000017.11:g.42712473C>T;CLNREVSTAT=criteria_provided,_single_submitter;CLNSIG=Uncertain_significance;CLNVC=single_nucleotide_variant;CLNVCSO=SO:0001483;GENEINFO=EZH1:2145;MC=SO:0001583|missense_variant;ORIGIN=0;RS=1597832055;Pangolin=ENSG00000108799.13|-23:0.0|12:-0.01
chr17	42780712	323309	C	T	.	.	AF_EXAC=1e-05;AF_TGP=0.0002;ALLELEID=328525;CLNDN=Pseudohypoaldosteronism_type_2B;CLNDISDB=MONDO:MONDO:0013777,MedGen:C1840390,OMIM:614491,Orphanet:ORPHA88939;CLNHGVS=NC_000017.11:g.42780712C>T;CLNREVSTAT=criteria_provided,_single_submitter;CLNSIG=Uncertain_significance;CLNVC=single_nucleotide_variant;CLNVCSO=SO:0001483;CLNVI=Illumina_Clinical_Services_Laboratory,Illumina:206517;GENEINFO=WNK4:65266;MC=SO:0001583|missense_variant,SO:0001623|5_prime_UTR_variant;ORIGIN=1;RS=577125376;Pangolin=ENSG00000126562.17|44:0.0|32:-0.0
chr17	42780777	889955	C	G	.	.	ALLELEID=877565;CLNDN=Pseudohypoaldosteronism_type_2B;CLNDISDB=MONDO:MONDO:0013777,MedGen:C1840390,OMIM:614491,Orphanet:ORPHA88939;CLNHGVS=NC_000017.11:g.42780777C>G;CLNREVSTAT=criteria_provided,_single_submitter;CLNSIG=Uncertain_significance;CLNVC=single_nucleotide_variant;CLNVCSO=SO:0001483;CLNVI=Illumina_Clinical_Services_Laboratory,Illumina:278402;GENEINFO=WNK4:65266;MC=SO:0001583|missense_variant,SO:0001623|5_prime_UTR_variant;ORIGIN=1;Pangolin=ENSG00000126562.17|-33:0.0|-21:-0.0
chr17	42780862	889957	G	A	.	.	ALLELEID=877567;CLNDN=Pseudohypoaldosteronism_type_2B;CLNDISDB=MONDO:MONDO:0013777,MedGen:C1840390,OMIM:614491,Orphanet:ORPHA88939;CLNHGVS=NC_000017.11:g.42780862G>A;CLNREVSTAT=criteria_provided,_single_submitter;CLNSIG=Uncertain_significance;CLNVC=single_nucleotide_variant;CLNVCSO=SO:0001483;CLNVI=Illumina_Clinical_Services_Laboratory,Illumina:503759;GENEINFO=WNK4:65266;MC=SO:0001583|missense_variant,SO:0001623|5_prime_UTR_variant;ORIGIN=1;Pangolin=ENSG00000126562.17|16:0.0|10:-0.0
chr17	42781014	891514	C	A	.	.	ALLELEID=877570;CLNDN=Pseudohypoaldosteronism_type_2B;CLNDISDB=MONDO:MONDO:0013777,MedGen:C1840390,OMIM:614491,Orphanet:ORPHA88939;CLNHGVS=NC_000017.11:g.42781014C>A;CLNREVSTAT=criteria_provided,_single_submitter;CLNSIG=Uncertain_significance;CLNVC=single_nucleotide_variant;CLNVCSO=SO:0001483;CLNVI=Illumina_Clinical_Services_Laboratory,Illumina:843120;GENEINFO=WNK4:65266;MC=SO:0001583|missense_variant,SO:0001623|5_prime_UTR_variant;ORIGIN=1;Pangolin=ENSG00000126562.17|-28:0.0|6:-0.0
chr17	42781148	891516	G	A	.	.	ALLELEID=877572;CLNDN=Pseudohypoaldosteronism_type_2B;CLNDISDB=MONDO:MONDO:0013777,MedGen:C1840390,OMIM:614491,Orphanet:ORPHA88939;CLNHGVS=NC_000017.11:g.42781148G>A;CLNREVSTAT=criteria_provided,_single_submitter;CLNSIG=Uncertain_significance;CLNVC=single_nucleotide_variant;CLNVCSO=SO:0001483;CLNVI=Illumina_Clinical_Services_Laboratory,Illumina:719088;GENEINFO=WNK4:65266;MC=SO:0001819|synonymous_variant,SO:0001623|5_prime_UTR_variant;ORIGIN=1;Pangolin=ENSG00000126562.17|-4:0.0|13:-0.0
chr17	42781244	64603	T	A	.	.	ALLELEID=75568;CLNDN=not_provided;CLNDISDB=MedGen:CN517202;CLNHGVS=NC_000017.11:g.42781244T>A;CLNREVSTAT=no_assertion_criteria_provided;CLNSIG=Uncertain_significance;CLNVC=single_nucleotide_variant;CLNVCSO=SO:0001483;GENEINFO=WNK4:65266;MC=SO:0001819|synonymous_variant,SO:0001623|5_prime_UTR_variant;RS=387907563;Pangolin=ENSG00000126562.17|2:0.0|-1:-0.0
chr17	42781258	891517	C	T	.	.	ALLELEID=877573;CLNDN=Pseudohypoaldosteronism_type_2B;CLNDISDB=MONDO:MONDO:0013777,MedGen:C1840390,OMIM:614491,Orphanet:ORPHA88939;CLNHGVS=NC_000017.11:g.42781258C>T;CLNREVSTAT=criteria_provided,_single_submitter;CLNSIG=Uncertain_significance;CLNVC=single_nucleotide_variant;CLNVCSO=SO:0001483;CLNVI=Illumina_Clinical_Services_Laboratory,Illumina:783913;GENEINFO=WNK4:65266;MC=SO:0001583|missense_variant,SO:0001623|5_prime_UTR_variant;ORIGIN=1;Pangolin=ENSG00000126562.17|37:0.0|1:-0.0
chr17	42782782	891518	C	T	.	.	ALLELEID=877574;CLNDN=Pseudohypoaldosteronism_type_2B;CLNDISDB=MONDO:MONDO:0013777,MedGen:C1840390,OMIM:614491,Orphanet:ORPHA88939;CLNHGVS=NC_000017.11:g.42782782C>T;CLNREVSTAT=criteria_provided,_single_submitter;CLNSIG=Uncertain_significance;CLNVC=single_nucleotide_variant;CLNVCSO=SO:0001483;CLNVI=Illumina_Clinical_Services_Laboratory,Illumina:1341521;GENEINFO=WNK4:65266;MC=SO:0001583|missense_variant,SO:0001623|5_prime_UTR_variant;ORIGIN=1;Pangolin=ENSG00000126562.17|21:0.0|-24:-0.02
chr17	42782915	1049784	C	T	.	.	ALLELEID=1038534;CLNDN=not_provided;CLNDISDB=MedGen:CN517202;CLNHGVS=NC_000017.11:g.42782915C>T;CLNREVSTAT=no_assertion_criteria_provided;CLNSIG=Uncertain_significance;CLNVC=single_nucleotide_variant;CLNVCSO=SO:0001483;GENEINFO=WNK4:65266;MC=SO:0001583|missense_variant,SO:0001623|5_prime_UTR_variant;ORIGIN=0;Pangolin=ENSG00000126562.17|-35:0.03|15:-0.02
chr17	42784082	891764	C	G	.	.	ALLELEID=877577;CLNDN=Pseudohypoaldosteronism_type_2B;CLNDISDB=MONDO:MONDO:0013777,MedGen:C1840390,OMIM:614491,Orphanet:ORPHA88939;CLNHGVS=NC_000017.11:g.42784082C>G;CLNREVSTAT=criteria_provided,_single_submitter;CLNSIG=Uncertain_significance;CLNVC=single_nucleotide_variant;CLNVCSO=SO:0001483;CLNVI=Illumina_Clinical_Services_Laboratory,Illumina:236319;GENEINFO=WNK4:65266;MC=SO:0001583|missense_variant;ORIGIN=1;Pangolin=ENSG00000126562.17|-26:0.0|-26:-0.0
chr17	42784118	64604	G	A	.	.	ALLELEID=75569;CLNDN=not_provided;CLNDISDB=MedGen:CN517202;CLNHGVS=NC_000017.11:g.42784118G>A;CLNREVSTAT=no_assertion_criteria_provided;CLNSIG=Uncertain_significance;CLNVC=single_nucleotide_variant;CLNVCSO=SO:0001483;GENEINFO=WNK4:65266;MC=SO:0001583|missense_variant,SO:0001587|nonsense;RS=387907559;Pangolin=ENSG00000126562.17|39:0.01|39:-0.0
chr17	42784482	891765	T	A	.	.	ALLELEID=877578;CLNDN=Pseudohypoaldosteronism_type_2B;CLNDISDB=MONDO:MONDO:0013777,MedGen:C1840390,OMIM:614491,Orphanet:ORPHA88939;CLNHGVS=NC_000017.11:g.42784482T>A;CLNREVSTAT=criteria_provided,_single_submitter;CLNSIG=Uncertain_significance;CLNVC=single_nucleotide_variant;CLNVCSO=SO:0001483;CLNVI=Illumina_Clinical_Services_Laboratory,Illumina:814522;GENEINFO=WNK4:65266;MC=SO:0001583|missense_variant;ORIGIN=1;Pangolin=ENSG00000126562.17|0:0.0|-2:-0.0
chr17	42784489	808275	G	T	.	.	AF_EXAC=8e-05;ALLELEID=797542;CLNDN=not_provided;CLNDISDB=MedGen:CN517202;CLNHGVS=NC_000017.11:g.42784489G>T;CLNREVSTAT=criteria_provided,_single_submitter;CLNSIG=Uncertain_significance;CLNVC=single_nucleotide_variant;CLNVCSO=SO:0001483;GENEINFO=WNK4:65266;MC=SO:0001583|missense_variant,SO:0001819|synonymous_variant;ORIGIN=1;RS=748879947;Pangolin=ENSG00000126562.17|-28:0.0|-7:-0.0
chr17	42785148	64594	A	T	.	.	AF_ESP=8e-05;AF_EXAC=1e-05;ALLELEID=75559;CLNDN=not_provided;CLNDISDB=MedGen:CN517202;CLNHGVS=NC_000017.11:g.42785148A>T;CLNREVSTAT=no_assertion_criteria_provided;CLNSIG=Uncertain_significance;CLNVC=single_nucleotide_variant;CLNVCSO=SO:0001483;GENEINFO=WNK4:65266;MC=SO:0001583|missense_variant,SO:0001627|intron_variant;RS=369420670;Pangolin=ENSG00000126562.17|-25:0.0|-46:-0.01
chr17	42785345	323317	G	A	.	.	AF_EXAC=4e-05;AF_TGP=0.0002;ALLELEID=338482;CLNDN=Pseudohypoaldosteronism_type_2B;CLNDISDB=MONDO:MONDO:0013777,MedGen:C1840390,OMIM:614491,Orphanet:ORPHA88939;CLNHGVS=NC_000017.11:g.42785345G>A;CLNREVSTAT=criteria_provided,_single_submitter;CLNSIG=Uncertain_significance;CLNVC=single_nucleotide_variant;CLNVCSO=SO:0001483;CLNVI=Illumina_Clinical_Services_Laboratory,Illumina:283162;GENEINFO=WNK4:65266;MC=SO:0001583|missense_variant;ORIGIN=1;RS=566923583;Pangolin=ENSG00000126562.17|12:0.0|-36:-0.0
chr17	42785363	891766	C	T	.	.	ALLELEID=877579;CLNDN=Pseudohypoaldosteronism_type_2B;CLNDISDB=MONDO:MONDO:0013777,MedGen:C1840390,OMIM:614491,Orphanet:ORPHA88939;CLNHGVS=NC_000017.11:g.42785363C>T;CLNREVSTAT=criteria_provided,_single_submitter;CLNSIG=Uncertain_significance;CLNVC=single_nucleotide_variant;CLNVCSO=SO:0001483;CLNVI=Illumina_Clinical_Services_Laboratory,Illumina:1409075;GENEINFO=WNK4:65266;MC=SO:0001583|missense_variant;ORIGIN=1;Pangolin=ENSG00000126562.17|-48:0.0|-1:-0.0
chr17	42785450	64596	C	T	.	.	ALLELEID=75561;CLNDN=not_provided;CLNDISDB=MedGen:CN517202;CLNHGVS=NC_000017.11:g.42785450C>T;CLNREVSTAT=no_assertion_criteria_provided;CLNSIG=Uncertain_significance;CLNVC=single_nucleotide_variant;CLNVCSO=SO:0001483;GENEINFO=WNK4:65266;MC=SO:0001583|missense_variant;RS=387907556;Pangolin=ENSG00000126562.17|18:0.0|32:-0.01
chr17	42787328	889336	A	G	.	.	ALLELEID=877582;CLNDN=Pseudohypoaldosteronism_type_2B;CLNDISDB=MONDO:MONDO:0013777,MedGen:C1840390,OMIM:614491,Orphanet:ORPHA88939;CLNHGVS=NC_000017.11:g.42787328A>G;CLNREVSTAT=criteria_provided,_single_submitter;CLNSIG=Uncertain_significance;CLNVC=single_nucleotide_variant;CLNVCSO=SO:0001483;CLNVI=Illumina_Clinical_Services_Laboratory,Illumina:918621;GENEINFO=WNK4:65266;MC=SO:0001819|synonymous_variant;ORIGIN=1;Pangolin=ENSG00000126562.17|0:0.03|-50:-0.02
chr17	42787551	890018	C	G	.	.	ALLELEID=880520;CLNDN=Pseudohypoaldosteronism_type_2B;CLNDISDB=MONDO:MONDO:0013777,MedGen:C1840390,OMIM:614491,Orphanet:ORPHA88939;CLNHGVS=NC_000017.11:g.42787551C>G;CLNREVSTAT=criteria_provided,_single_submitter;CLNSIG=Uncertain_significance;CLNVC=single_nucleotide_variant;CLNVCSO=SO:0001483;CLNVI=Illumina_Clinical_Services_Laboratory,Illumina:868081;GENEINFO=WNK4:65266;MC=SO:0001627|intron_variant;ORIGIN=1;Pangolin=ENSG00000126562.17|-9:0.01|-25:-0.0
chr17	42787777	591374	G	A	.	.	ALLELEID=582366;CLNDN=not_provided;CLNDISDB=MedGen:CN517202;CLNHGVS=NC_000017.11:g.42787777G>A;CLNREVSTAT=no_assertion_criteria_provided;CLNSIG=Uncertain_significance;CLNVC=single_nucleotide_variant;CLNVCSO=SO:0001483;GENEINFO=WNK4:65266;MC=SO:0001574|splice_acceptor_variant;ORIGIN=1;RS=753483211;Pangolin=ENSG00000126562.17|29:0.27|1:-0.9
chr17	42787845	323328	G	A	.	.	ALLELEID=338494;CLNDN=Pseudohypoaldosteronism_type_2B;CLNDISDB=MONDO:MONDO:0013777,MedGen:C1840390,OMIM:614491,Orphanet:ORPHA88939;CLNHGVS=NC_000017.11:g.42787845G>A;CLNREVSTAT=criteria_provided,_single_submitter;CLNSIG=Uncertain_significance;CLNVC=single_nucleotide_variant;CLNVCSO=SO:0001483;CLNVI=Illumina_Clinical_Services_Laboratory,Illumina:123249;GENEINFO=WNK4:65266;MC=SO:0001819|synonymous_variant;ORIGIN=1;RS=768020150;Pangolin=ENSG00000126562.17|-39:0.0|-44:-0.0
chr17	42788158	64597	G	A	.	.	ALLELEID=75562;CLNDN=not_provided;CLNDISDB=MedGen:CN517202;CLNHGVS=NC_000017.11:g.42788158G>A;CLNREVSTAT=no_assertion_criteria_provided;CLNSIG=Uncertain_significance;CLNVC=single_nucleotide_variant;CLNVCSO=SO:0001483;GENEINFO=WNK4:65266;MC=SO:0001583|missense_variant;RS=387907557;Pangolin=ENSG00000126562.17|-28:0.01|40:-0.0
chr17	42788376	693993	G	A	.	.	AF_ESP=8e-05;AF_EXAC=2e-05;ALLELEID=681811;CLNDN=Pseudohypoaldosteronism_type_2B;CLNDISDB=MONDO:MONDO:0013777,MedGen:C1840390,OMIM:614491,Orphanet:ORPHA88939;CLNHGVS=NC_000017.11:g.42788376G>A;CLNREVSTAT=criteria_provided,_single_submitter;CLNSIG=Uncertain_significance;CLNVC=single_nucleotide_variant;CLNVCSO=SO:0001483;GENEINFO=WNK4:65266;MC=SO:0001583|missense_variant;ORIGIN=1;RS=367768336;Pangolin=ENSG00000126562.17|31:0.01|22:-0.0
chr17	42788669	808276	TTGAATC	T	.	.	ALLELEID=797543;CLNDN=not_provided;CLNDISDB=MedGen:CN517202;CLNHGVS=NC_000017.11:g.42788674_42788679del;CLNREVSTAT=criteria_provided,_single_submitter;CLNSIG=Uncertain_significance;CLNVC=Deletion;CLNVCSO=SO:0000159;GENEINFO=WNK4:65266;MC=SO:0001574|splice_acceptor_variant;ORIGIN=1;RS=755742671;Pangolin=ENSG00000126562.17|12:0.02|-19:-0.0
chr17	42788724	64598	C	G	.	.	ALLELEID=75563;CLNDN=not_provided;CLNDISDB=MedGen:CN517202;CLNHGVS=NC_000017.11:g.42788724C>G;CLNREVSTAT=no_assertion_criteria_provided;CLNSIG=Uncertain_significance;CLNVC=single_nucleotide_variant;CLNVCSO=SO:0001483;GENEINFO=WNK4:65266;MC=SO:0001583|missense_variant;RS=387907561;Pangolin=ENSG00000126562.17|-7:0.0|-43:-0.0
chr17	42793698	891834	T	A	.	.	ALLELEID=877589;CLNDN=Pseudohypoaldosteronism_type_2B;CLNDISDB=MONDO:MONDO:0013777,MedGen:C1840390,OMIM:614491,Orphanet:ORPHA88939;CLNHGVS=NC_000017.11:g.42793698T>A;CLNREVSTAT=criteria_provided,_single_submitter;CLNSIG=Uncertain_significance;CLNVC=single_nucleotide_variant;CLNVCSO=SO:0001483;CLNVI=Illumina_Clinical_Services_Laboratory,Illumina:1328208;GENEINFO=WNK4:65266;MC=SO:0001583|missense_variant;ORIGIN=1;Pangolin=ENSG00000126562.17|31:0.0|31:-0.0
chr17	42794998	64600	C	T	.	.	ALLELEID=75565;CLNDN=not_provided;CLNDISDB=MedGen:CN517202;CLNHGVS=NC_000017.11:g.42794998C>T;CLNREVSTAT=no_assertion_criteria_provided;CLNSIG=Uncertain_significance;CLNVC=single_nucleotide_variant;CLNVCSO=SO:0001483;GENEINFO=WNK4:65266;MC=SO:0001819|synonymous_variant;RS=387907558;Pangolin=ENSG00000126562.17|27:0.02|-29:-0.02
chr17	42795031	889390	C	T	.	.	ALLELEID=877593;CLNDN=Pseudohypoaldosteronism_type_2B;CLNDISDB=MONDO:MONDO:0013777,MedGen:C1840390,OMIM:614491,Orphanet:ORPHA88939;CLNHGVS=NC_000017.11:g.42795031C>T;CLNREVSTAT=criteria_provided,_single_submitter;CLNSIG=Uncertain_significance;CLNVC=single_nucleotide_variant;CLNVCSO=SO:0001483;CLNVI=Illumina_Clinical_Services_Laboratory,Illumina:943956;GENEINFO=WNK4:65266;MC=SO:0001819|synonymous_variant;ORIGIN=1;Pangolin=ENSG00000126562.17|-2:0.0|-6:-0.02
chr17	42795046	889391	A	G	.	.	ALLELEID=877594;CLNDN=Pseudohypoaldosteronism_type_2B;CLNDISDB=MONDO:MONDO:0013777,MedGen:C1840390,OMIM:614491,Orphanet:ORPHA88939;CLNHGVS=NC_000017.11:g.42795046A>G;CLNREVSTAT=criteria_provided,_single_submitter;CLNSIG=Uncertain_significance;CLNVC=single_nucleotide_variant;CLNVCSO=SO:0001483;CLNVI=Illumina_Clinical_Services_Laboratory,Illumina:723347;GENEINFO=WNK4:65266;MC=SO:0001819|synonymous_variant;ORIGIN=1;Pangolin=ENSG00000126562.17|-21:0.05|2:-0.0
chr17	42795102	890080	C	T	.	.	ALLELEID=877595;CLNDN=Pseudohypoaldosteronism_type_2B;CLNDISDB=MONDO:MONDO:0013777,MedGen:C1840390,OMIM:614491,Orphanet:ORPHA88939;CLNHGVS=NC_000017.11:g.42795102C>T;CLNREVSTAT=criteria_provided,_single_submitter;CLNSIG=Uncertain_significance;CLNVC=single_nucleotide_variant;CLNVCSO=SO:0001483;CLNVI=Illumina_Clinical_Services_Laboratory,Illumina:1660234;GENEINFO=WNK4:65266;MC=SO:0001583|missense_variant;ORIGIN=1;Pangolin=ENSG00000126562.17|14:0.01|13:-0.04
chr17	42795139	64601	T	C	.	.	ALLELEID=75566;CLNDN=not_provided;CLNDISDB=MedGen:CN517202;CLNHGVS=NC_000017.11:g.42795139T>C;CLNREVSTAT=no_assertion_criteria_provided;CLNSIG=Uncertain_significance;CLNVC=single_nucleotide_variant;CLNVCSO=SO:0001483;GENEINFO=WNK4:65266;MC=SO:0001819|synonymous_variant;RS=387907564;Pangolin=ENSG00000126562.17|-24:0.01|41:-0.0
chr17	42795235	890081	C	G	.	.	ALLELEID=877596;CLNDN=Pseudohypoaldosteronism_type_2B;CLNDISDB=MONDO:MONDO:0013777,MedGen:C1840390,OMIM:614491,Orphanet:ORPHA88939;CLNHGVS=NC_000017.11:g.42795235C>G;CLNREVSTAT=criteria_provided,_single_submitter;CLNSIG=Uncertain_significance;CLNVC=single_nucleotide_variant;CLNVCSO=SO:0001483;CLNVI=Illumina_Clinical_Services_Laboratory,Illumina:1398656;GENEINFO=WNK4:65266;MC=SO:0001819|synonymous_variant;ORIGIN=1;Pangolin=ENSG00000126562.17|-30:0.06|40:-0.01ENSG00000183978.8|-19:0.0|23:-0.0
chr17	42795244	323344	G	A	.	.	AF_ESP=8e-05;AF_EXAC=1e-05;ALLELEID=344595;CLNDN=Pseudohypoaldosteronism_type_2B;CLNDISDB=MONDO:MONDO:0013777,MedGen:C1840390,OMIM:614491,Orphanet:ORPHA88939;CLNHGVS=NC_000017.11:g.42795244G>A;CLNREVSTAT=criteria_provided,_single_submitter;CLNSIG=Uncertain_significance;CLNVC=single_nucleotide_variant;CLNVCSO=SO:0001483;CLNVI=Illumina_Clinical_Services_Laboratory,Illumina:281560;GENEINFO=WNK4:65266;MC=SO:0001819|synonymous_variant;ORIGIN=1;RS=371107660;Pangolin=ENSG00000126562.17|31:0.01|-39:-0.11ENSG00000183978.8|0:0.0|14:-0.0
chr17	42795281	890082	C	T	.	.	ALLELEID=877597;CLNDN=Pseudohypoaldosteronism_type_2B;CLNDISDB=MONDO:MONDO:0013777,MedGen:C1840390,OMIM:614491,Orphanet:ORPHA88939;CLNHGVS=NC_000017.11:g.42795281C>T;CLNREVSTAT=criteria_provided,_single_submitter;CLNSIG=Uncertain_significance;CLNVC=single_nucleotide_variant;CLNVCSO=SO:0001483;CLNVI=Illumina_Clinical_Services_Laboratory,Illumina:1378950;GENEINFO=WNK4:65266;MC=SO:0001583|missense_variant;ORIGIN=1;Pangolin=ENSG00000126562.17|-6:0.0|-6:-0.0ENSG00000183978.8|-23:0.0|-24:-0.0
chr17	42795321	323348	C	G	.	.	ALLELEID=338509;CLNDN=Pseudohypoaldosteronism_type_2B;CLNDISDB=MONDO:MONDO:0013777,MedGen:C1840390,OMIM:614491,Orphanet:ORPHA88939;CLNHGVS=NC_000017.11:g.42795321C>G;CLNREVSTAT=criteria_provided,_single_submitter;CLNSIG=Uncertain_significance;CLNVC=single_nucleotide_variant;CLNVCSO=SO:0001483;CLNVI=Illumina_Clinical_Services_Laboratory,Illumina:648786;GENEINFO=WNK4:65266;MC=SO:0001583|missense_variant;ORIGIN=1;RS=775923469;Pangolin=ENSG00000126562.17|-46:0.04|23:-0.0ENSG00000183978.8|44:0.0|36:-0.0
chr17	42795825	890656	C	T	.	.	ALLELEID=877599;CLNDN=Pseudohypoaldosteronism_type_2B;CLNDISDB=MONDO:MONDO:0013777,MedGen:C1840390,OMIM:614491,Orphanet:ORPHA88939;CLNHGVS=NC_000017.11:g.42795825C>T;CLNREVSTAT=criteria_provided,_single_submitter;CLNSIG=Uncertain_significance;CLNVC=single_nucleotide_variant;CLNVCSO=SO:0001483;CLNVI=Illumina_Clinical_Services_Laboratory,Illumina:844908;GENEINFO=WNK4:65266;MC=SO:0001583|missense_variant;ORIGIN=1;Pangolin=ENSG00000126562.17|-19:0.0|12:-0.0ENSG00000183978.8|-45:0.0|21:-0.0
chr17	42795890	591650	TG	T	.	.	ALLELEID=582639;CLNDN=not_provided;CLNDISDB=MedGen:CN517202;CLNHGVS=NC_000017.11:g.42795895del;CLNREVSTAT=no_assertion_criteria_provided;CLNSIG=Uncertain_significance;CLNVC=Deletion;CLNVCSO=SO:0000159;GENEINFO=WNK4:65266;MC=SO:0001589|frameshift_variant;ORIGIN=1;RS=1315191413;Pangolin=ENSG00000126562.17|38:0.0|33:-0.0ENSG00000183978.8|-44:0.0|33:-0.0
chr17	42796011	890657	G	A	.	.	ALLELEID=877600;CLNDN=Pseudohypoaldosteronism_type_2B;CLNDISDB=MONDO:MONDO:0013777,MedGen:C1840390,OMIM:614491,Orphanet:ORPHA88939;CLNHGVS=NC_000017.11:g.42796011G>A;CLNREVSTAT=criteria_provided,_single_submitter;CLNSIG=Uncertain_significance;CLNVC=single_nucleotide_variant;CLNVCSO=SO:0001483;CLNVI=Illumina_Clinical_Services_Laboratory,Illumina:899678;GENEINFO=WNK4:65266;MC=SO:0001583|missense_variant;ORIGIN=1;Pangolin=ENSG00000126562.17|22:0.0|-43:-0.02ENSG00000183978.8|19:0.0|28:-0.0
chr17	42796118	891895	C	T	.	.	ALLELEID=880521;CLNDN=Pseudohypoaldosteronism_type_2B;CLNDISDB=MONDO:MONDO:0013777,MedGen:C1840390,OMIM:614491,Orphanet:ORPHA88939;CLNHGVS=NC_000017.11:g.42796118C>T;CLNREVSTAT=criteria_provided,_single_submitter;CLNSIG=Uncertain_significance;CLNVC=single_nucleotide_variant;CLNVCSO=SO:0001483;CLNVI=Illumina_Clinical_Services_Laboratory,Illumina:256696;GENEINFO=WNK4:65266;MC=SO:0001627|intron_variant;ORIGIN=1;Pangolin=ENSG00000126562.17|33:0.01|5:-0.01ENSG00000183978.8|35:0.06|-49:-0.0
chr17	42796131	891896	C	T	.	.	ALLELEID=877601;CLNDN=Pseudohypoaldosteronism_type_2B;CLNDISDB=MONDO:MONDO:0013777,MedGen:C1840390,OMIM:614491,Orphanet:ORPHA88939;CLNHGVS=NC_000017.11:g.42796131C>T;CLNREVSTAT=criteria_provided,_single_submitter;CLNSIG=Uncertain_significance;CLNVC=single_nucleotide_variant;CLNVCSO=SO:0001483;CLNVI=Illumina_Clinical_Services_Laboratory,Illumina:1380462;GENEINFO=WNK4:65266;MC=SO:0001583|missense_variant;ORIGIN=1;Pangolin=ENSG00000126562.17|3:0.01|-8:-0.01ENSG00000183978.8|5:0.0|22:-0.03
chr17	42796214	323353	A	G	.	.	AF_EXAC=4e-05;ALLELEID=345984;CLNDN=Pseudohypoaldosteronism_type_2B;CLNDISDB=MONDO:MONDO:0013777,MedGen:C1840390,OMIM:614491,Orphanet:ORPHA88939;CLNHGVS=NC_000017.11:g.42796214A>G;CLNREVSTAT=criteria_provided,_single_submitter;CLNSIG=Uncertain_significance;CLNVC=single_nucleotide_variant;CLNVCSO=SO:0001483;CLNVI=Illumina_Clinical_Services_Laboratory,Illumina:286386;GENEINFO=WNK4:65266;MC=SO:0001583|missense_variant;ORIGIN=1;RS=761259011;Pangolin=ENSG00000126562.17|13:0.0|-3:-0.01ENSG00000183978.8|-30:0.0|-5:-0.0
chr17	42796227	64602	C	T	.	.	ALLELEID=75567;CLNDN=not_provided;CLNDISDB=MedGen:CN517202;CLNHGVS=NC_000017.11:g.42796227C>T;CLNREVSTAT=no_assertion_criteria_provided;CLNSIG=Uncertain_significance;CLNVC=single_nucleotide_variant;CLNVCSO=SO:0001483;GENEINFO=WNK4:65266;MC=SO:0001583|missense_variant;RS=387907560;Pangolin=ENSG00000126562.17|-16:0.0|0:-0.0ENSG00000183978.8|-18:0.0|-18:-0.0
chr17	42796244	7663	C	T	.	.	AF_EXAC=0.00019;ALLELEID=22702;CLNDN=Pseudohypoaldosteronism_type_2B|not_provided;CLNDISDB=MONDO:MONDO:0013777,MedGen:C1840390,OMIM:614491,Orphanet:ORPHA88939|MedGen:CN517202;CLNHGVS=NC_000017.11:g.42796244C>T;CLNREVSTAT=criteria_provided,_multiple_submitters,_no_conflicts;CLNSIG=Uncertain_significance;CLNVC=single_nucleotide_variant;CLNVCSO=SO:0001483;CLNVI=Illumina_Clinical_Services_Laboratory,Illumina:599118|OMIM_Allelic_Variant:601844.0004|UniProtKB_(protein):Q96J92#VAR_017591;GENEINFO=WNK4:65266;MC=SO:0001583|missense_variant;ORIGIN=1;RS=137853095;Pangolin=ENSG00000126562.17|-33:0.0|-33:-0.0ENSG00000183978.8|26:0.0|-35:-0.0
chr17	42796286	891897	C	T	.	.	ALLELEID=877602;CLNDN=Pseudohypoaldosteronism_type_2B;CLNDISDB=MONDO:MONDO:0013777,MedGen:C1840390,OMIM:614491,Orphanet:ORPHA88939;CLNHGVS=NC_000017.11:g.42796286C>T;CLNREVSTAT=criteria_provided,_single_submitter;CLNSIG=Uncertain_significance;CLNVC=single_nucleotide_variant;CLNVCSO=SO:0001483;CLNVI=Illumina_Clinical_Services_Laboratory,Illumina:1645234;GENEINFO=WNK4:65266;MC=SO:0001583|missense_variant;ORIGIN=1;Pangolin=ENSG00000126562.17|-7:0.0|36:-0.0ENSG00000183978.8|-7:0.0|13:-0.0
chr17	42796467	889441	C	A	.	.	ALLELEID=880522;CLNDN=Pseudohypoaldosteronism_type_2B;CLNDISDB=MONDO:MONDO:0013777,MedGen:C1840390,OMIM:614491,Orphanet:ORPHA88939;CLNHGVS=NC_000017.11:g.42796467C>A;CLNREVSTAT=criteria_provided,_single_submitter;CLNSIG=Uncertain_significance;CLNVC=single_nucleotide_variant;CLNVCSO=SO:0001483;CLNVI=Illumina_Clinical_Services_Laboratory,Illumina:1414484;GENEINFO=WNK4:65266;MC=SO:0001627|intron_variant;ORIGIN=1;Pangolin=ENSG00000126562.17|-14:0.01|14:-0.0ENSG00000183978.8|-18:0.01|31:-0.0
chr17	42796508	492932	G	T	.	.	ALLELEID=485863;CLNDN=Pseudohypoaldosteronism_type_2B;CLNDISDB=MONDO:MONDO:0013777,MedGen:C1840390,OMIM:614491,Orphanet:ORPHA88939;CLNHGVS=NC_000017.11:g.42796508G>T;CLNREVSTAT=no_assertion_criteria_provided;CLNSIG=Uncertain_significance;CLNVC=single_nucleotide_variant;CLNVCSO=SO:0001483;GENEINFO=WNK4:65266;MC=SO:0001583|missense_variant;ORIGIN=0;RS=756125712;Pangolin=ENSG00000126562.17|-27:0.0|28:-0.01ENSG00000183978.8|-10:0.0|-27:-0.0
chr17	42796836	889442	C	T	.	.	ALLELEID=877603;CLNDN=Pseudohypoaldosteronism_type_2B;CLNDISDB=MONDO:MONDO:0013777,MedGen:C1840390,OMIM:614491,Orphanet:ORPHA88939;CLNHGVS=NC_000017.11:g.42796836C>T;CLNREVSTAT=criteria_provided,_single_submitter;CLNSIG=Uncertain_significance;CLNVC=single_nucleotide_variant;CLNVCSO=SO:0001483;CLNVI=Illumina_Clinical_Services_Laboratory,Illumina:204700;GENEINFO=WNK4:65266;MC=SO:0001624|3_prime_UTR_variant;ORIGIN=1;Pangolin=ENSG00000126562.17|-29:0.07|12:-0.0ENSG00000183978.8|-37:0.0|42:-0.0
chr17	42797028	323358	C	A	.	.	ALLELEID=338514;CLNDN=Pseudohypoaldosteronism_type_2B;CLNDISDB=MONDO:MONDO:0013777,MedGen:C1840390,OMIM:614491,Orphanet:ORPHA88939;CLNHGVS=NC_000017.11:g.42797028C>A;CLNREVSTAT=criteria_provided,_single_submitter;CLNSIG=Uncertain_significance;CLNVC=single_nucleotide_variant;CLNVCSO=SO:0001483;CLNVI=Illumina_Clinical_Services_Laboratory,Illumina:588502;GENEINFO=WNK4:65266;MC=SO:0001624|3_prime_UTR_variant;ORIGIN=1;RS=886052954;Pangolin=ENSG00000126562.17|-20:0.0|0:-0.0ENSG00000183978.8|-2:0.0|0:-0.0
chr17	42797058	889443	A	G	.	.	ALLELEID=877604;CLNDN=Pseudohypoaldosteronism_type_2B;CLNDISDB=MONDO:MONDO:0013777,MedGen:C1840390,OMIM:614491,Orphanet:ORPHA88939;CLNHGVS=NC_000017.11:g.42797058A>G;CLNREVSTAT=criteria_provided,_single_submitter;CLNSIG=Uncertain_significance;CLNVC=single_nucleotide_variant;CLNVCSO=SO:0001483;CLNVI=Illumina_Clinical_Services_Laboratory,Illumina:726810;GENEINFO=WNK4:65266;MC=SO:0001624|3_prime_UTR_variant;ORIGIN=1;Pangolin=ENSG00000126562.17|-50:0.0|12:-0.0ENSG00000183978.8|32:0.0|-32:-0.0
chr17	42838729	993635	A	G	.	.	ALLELEID=982089;CLNDN=none_provided;CLNDISDB=MedGen:CN235283;CLNHGVS=NC_000017.11:g.42838729A>G;CLNREVSTAT=criteria_provided,_single_submitter;CLNSIG=Uncertain_significance;CLNVC=single_nucleotide_variant;CLNVCSO=SO:0001483;CLNVI=ARUP_Laboratories,_Molecular_Genetics_and_Genomics,ARUP_Laboratories:2457230;GENEINFO=PSME3:10197;MC=SO:0001574|splice_acceptor_variant,SO:0001583|missense_variant;ORIGIN=1;Pangolin=ENSG00000131467.11|-37:0.74|2:-0.98
chr17	42900832	137405	G	A	.	.	AF_ESP=0.00108;AF_EXAC=0.00129;AF_TGP=0.0004;ALLELEID=141108;CLNDN=Glycogen_storage_disease_due_to_glucose-6-phosphatase_deficiency_type_IA|not_specified;CLNDISDB=MONDO:MONDO:0009287,MedGen:C2919796,OMIM:232200,Orphanet:ORPHA79258|MedGen:CN169374;CLNHGVS=NC_000017.11:g.42900832G>A;CLNREVSTAT=criteria_provided,_conflicting_interpretations;CLNSIG=Conflicting_interpretations_of_pathogenicity;CLNSIGCONF=Benign(1),Uncertain_significance(1);CLNVC=single_nucleotide_variant;CLNVCSO=SO:0001483;CLNVI=Illumina_Clinical_Services_Laboratory,Illumina:252535;GENEINFO=G6PC1:2538;MC=SO:0001623|5_prime_UTR_variant;ORIGIN=1;RS=367816430;Pangolin=ENSG00000131482.10|28:0.02|-12:-0.0
chr17	42900890	555353	T	G	.	.	ALLELEID=548191;CLNDN=Glycogen_storage_disease_due_to_glucose-6-phosphatase_deficiency_type_IA;CLNDISDB=MONDO:MONDO:0009287,MedGen:C2919796,OMIM:232200,Orphanet:ORPHA79258;CLNHGVS=NC_000017.11:g.42900890T>G;CLNREVSTAT=criteria_provided,_conflicting_interpretations;CLNSIG=Conflicting_interpretations_of_pathogenicity;CLNSIGCONF=Likely_pathogenic(1),Pathogenic(1),Uncertain_significance(1);CLNVC=single_nucleotide_variant;CLNVCSO=SO:0001483;GENEINFO=G6PC1:2538;MC=SO:0001583|missense_variant;ORIGIN=1;RS=1250172816;Pangolin=ENSG00000131482.10|47:0.04|-30:-0.02
chr17	42900894	795472	T	C	.	.	AF_ESP=0.00015;AF_EXAC=7e-05;ALLELEID=785581;CLNDN=Glycogen_storage_disease_due_to_glucose-6-phosphatase_deficiency_type_IA;CLNDISDB=MONDO:MONDO:0009287,MedGen:C2919796,OMIM:232200,Orphanet:ORPHA79258;CLNHGVS=NC_000017.11:g.42900894T>C;CLNREVSTAT=criteria_provided,_conflicting_interpretations;CLNSIG=Conflicting_interpretations_of_pathogenicity;CLNSIGCONF=Likely_benign(1),Uncertain_significance(1);CLNVC=single_nucleotide_variant;CLNVCSO=SO:0001483;CLNVI=Illumina_Clinical_Services_Laboratory,Illumina:1340935;GENEINFO=G6PC1:2538;MC=SO:0001819|synonymous_variant;ORIGIN=1;RS=144652516;Pangolin=ENSG00000131482.10|-34:0.02|43:-0.05
chr17	42900923	554430	C	G	.	.	ALLELEID=548508;CLNDN=Glycogen_storage_disease_due_to_glucose-6-phosphatase_deficiency_type_IA;CLNDISDB=MONDO:MONDO:0009287,MedGen:C2919796,OMIM:232200,Orphanet:ORPHA79258;CLNHGVS=NC_000017.11:g.42900923C>G;CLNREVSTAT=criteria_provided,_single_submitter;CLNSIG=Uncertain_significance;CLNVC=single_nucleotide_variant;CLNVCSO=SO:0001483;GENEINFO=G6PC1:2538;MC=SO:0001583|missense_variant;ORIGIN=0;RS=1555558914;Pangolin=ENSG00000131482.10|1:0.0|14:-0.07
chr17	42900957	323359	G	C	.	.	AF_ESP=8e-05;ALLELEID=338515;CLNDN=Glycogen_storage_disease_due_to_glucose-6-phosphatase_deficiency_type_IA;CLNDISDB=MONDO:MONDO:0009287,MedGen:C2919796,OMIM:232200,Orphanet:ORPHA79258;CLNHGVS=NC_000017.11:g.42900957G>C;CLNREVSTAT=criteria_provided,_single_submitter;CLNSIG=Uncertain_significance;CLNVC=single_nucleotide_variant;CLNVCSO=SO:0001483;CLNVI=Illumina_Clinical_Services_Laboratory,Illumina:655787;GENEINFO=G6PC1:2538;MC=SO:0001583|missense_variant;ORIGIN=1;RS=371611000;Pangolin=ENSG00000131482.10|32:0.01|-20:-0.02
chr17	42900958	890127	G	A	.	.	ALLELEID=877606;CLNDN=Glycogen_storage_disease_due_to_glucose-6-phosphatase_deficiency_type_IA;CLNDISDB=MONDO:MONDO:0009287,MedGen:C2919796,OMIM:232200,Orphanet:ORPHA79258;CLNHGVS=NC_000017.11:g.42900958G>A;CLNREVSTAT=criteria_provided,_single_submitter;CLNSIG=Uncertain_significance;CLNVC=single_nucleotide_variant;CLNVCSO=SO:0001483;CLNVI=Illumina_Clinical_Services_Laboratory,Illumina:1408881;GENEINFO=G6PC1:2538;MC=SO:0001583|missense_variant;ORIGIN=1;Pangolin=ENSG00000131482.10|-22:0.0|-21:-0.03
chr17	42901009	890128	G	A	.	.	ALLELEID=877607;CLNDN=Glycogen_storage_disease_due_to_glucose-6-phosphatase_deficiency_type_IA;CLNDISDB=MONDO:MONDO:0009287,MedGen:C2919796,OMIM:232200,Orphanet:ORPHA79258;CLNHGVS=NC_000017.11:g.42901009G>A;CLNREVSTAT=criteria_provided,_single_submitter;CLNSIG=Uncertain_significance;CLNVC=single_nucleotide_variant;CLNVCSO=SO:0001483;CLNVI=Illumina_Clinical_Services_Laboratory,Illumina:823889;GENEINFO=G6PC1:2538;MC=SO:0001583|missense_variant;ORIGIN=1;Pangolin=ENSG00000131482.10|30:0.02|-20:-0.0
chr17	42901069	665757	G	C	.	.	ALLELEID=645912;CLNDN=Glycogen_storage_disease_due_to_glucose-6-phosphatase_deficiency_type_IA;CLNDISDB=MONDO:MONDO:0009287,MedGen:C2919796,OMIM:232200,Orphanet:ORPHA79258;CLNHGVS=NC_000017.11:g.42901069G>C;CLNREVSTAT=criteria_provided,_single_submitter;CLNSIG=Uncertain_significance;CLNVC=single_nucleotide_variant;CLNVCSO=SO:0001483;GENEINFO=G6PC1:2538;MC=SO:0001583|missense_variant;ORIGIN=1;RS=369472089;Pangolin=ENSG00000131482.10|37:0.03|-25:-0.0
chr17	42901069	1040468	G	T	.	.	ALLELEID=1033302;CLNDN=Glycogen_storage_disease_due_to_glucose-6-phosphatase_deficiency_type_IA;CLNDISDB=MONDO:MONDO:0009287,MedGen:C2919796,OMIM:232200,Orphanet:ORPHA79258;CLNHGVS=NC_000017.11:g.42901069G>T;CLNREVSTAT=criteria_provided,_single_submitter;CLNSIG=Uncertain_significance;CLNVC=single_nucleotide_variant;CLNVCSO=SO:0001483;GENEINFO=G6PC1:2538;MC=SO:0001583|missense_variant;ORIGIN=1;Pangolin=ENSG00000131482.10|-4:0.0|37:-0.06
chr17	42901117	890129	T	C	.	.	ALLELEID=880523;CLNDN=Glycogen_storage_disease_due_to_glucose-6-phosphatase_deficiency_type_IA;CLNDISDB=MONDO:MONDO:0009287,MedGen:C2919796,OMIM:232200,Orphanet:ORPHA79258;CLNHGVS=NC_000017.11:g.42901117T>C;CLNREVSTAT=criteria_provided,_single_submitter;CLNSIG=Uncertain_significance;CLNVC=single_nucleotide_variant;CLNVCSO=SO:0001483;CLNVI=Illumina_Clinical_Services_Laboratory,Illumina:440324;GENEINFO=G6PC1:2538;MC=SO:0001627|intron_variant;ORIGIN=1;Pangolin=ENSG00000131482.10|-47:0.0|-11:-0.01
chr17	42903919	890130	G	A	.	.	ALLELEID=880524;CLNDN=Glycogen_storage_disease_due_to_glucose-6-phosphatase_deficiency_type_IA;CLNDISDB=MONDO:MONDO:0009287,MedGen:C2919796,OMIM:232200,Orphanet:ORPHA79258;CLNHGVS=NC_000017.11:g.42903919G>A;CLNREVSTAT=criteria_provided,_single_submitter;CLNSIG=Uncertain_significance;CLNVC=single_nucleotide_variant;CLNVCSO=SO:0001483;CLNVI=Illumina_Clinical_Services_Laboratory,Illumina:614986;GENEINFO=G6PC1:2538;MC=SO:0001627|intron_variant;ORIGIN=1;Pangolin=ENSG00000131482.10|28:0.0|12:-0.03
chr17	42903944	591627	C	T	.	.	ALLELEID=582616;CLNDN=not_provided;CLNDISDB=MedGen:CN517202;CLNHGVS=NC_000017.11:g.42903944C>T;CLNREVSTAT=no_assertion_criteria_provided;CLNSIG=Uncertain_significance;CLNVC=single_nucleotide_variant;CLNVCSO=SO:0001483;GENEINFO=G6PC1:2538;MC=SO:0001587|nonsense;ORIGIN=1;RS=1567703735;Pangolin=ENSG00000131482.10|-36:0.0|-13:-0.12
chr17	42903956	1000600	T	C	.	.	ALLELEID=997558;CLNDN=Glycogen_storage_disease_due_to_glucose-6-phosphatase_deficiency_type_IA;CLNDISDB=MONDO:MONDO:0009287,MedGen:C2919796,OMIM:232200,Orphanet:ORPHA79258;CLNHGVS=NC_000017.11:g.42903956T>C;CLNREVSTAT=criteria_provided,_single_submitter;CLNSIG=Uncertain_significance;CLNVC=single_nucleotide_variant;CLNVCSO=SO:0001483;GENEINFO=G6PC1:2538;MC=SO:0001583|missense_variant;ORIGIN=1;Pangolin=ENSG00000131482.10|-25:0.04|-48:-0.0
chr17	42904026	323360	G	A	.	.	ALLELEID=344606;CLNDN=Glycogen_storage_disease_due_to_glucose-6-phosphatase_deficiency_type_IA|Inborn_genetic_diseases;CLNDISDB=MONDO:MONDO:0009287,MedGen:C2919796,OMIM:232200,Orphanet:ORPHA79258|MeSH:D030342,MedGen:C0950123;CLNHGVS=NC_000017.11:g.42904026G>A;CLNREVSTAT=criteria_provided,_conflicting_interpretations;CLNSIG=Conflicting_interpretations_of_pathogenicity;CLNSIGCONF=Likely_pathogenic(2),Uncertain_significance(1);CLNVC=single_nucleotide_variant;CLNVCSO=SO:0001483;CLNVI=Illumina_Clinical_Services_Laboratory,Illumina:675092;GENEINFO=G6PC1:2538;MC=SO:0001583|missense_variant;ORIGIN=1;RS=886052955;Pangolin=ENSG00000131482.10|14:0.01|-1:-0.0
chr17	42904047	990471	G	A	.	.	ALLELEID=979903;CLNDN=Glycogen_storage_disease_due_to_glucose-6-phosphatase_deficiency_type_IA;CLNDISDB=MONDO:MONDO:0009287,MedGen:C2919796,OMIM:232200,Orphanet:ORPHA79258;CLNHGVS=NC_000017.11:g.42904047G>A;CLNREVSTAT=no_assertion_criteria_provided;CLNSIG=Uncertain_significance;CLNVC=single_nucleotide_variant;CLNVCSO=SO:0001483;GENEINFO=G6PC1:2538;MC=SO:0001627|intron_variant;ORIGIN=1;Pangolin=ENSG00000131482.10|-7:0.0|-7:-0.0
chr17	42904050	285532	C	A	.	.	AF_ESP=0.00108;AF_EXAC=0.00079;ALLELEID=269769;CLNDN=Glycogen_storage_disease,_type_I|Glycogen_storage_disease_due_to_glucose-6-phosphatase_deficiency_type_IA|not_specified|not_provided;CLNDISDB=MONDO:MONDO:0002413,MedGen:C0017920,Orphanet:ORPHA364,SNOMED_CT:7265005|MONDO:MONDO:0009287,MedGen:C2919796,OMIM:232200,Orphanet:ORPHA79258|MedGen:CN169374|MedGen:CN517202;CLNHGVS=NC_000017.11:g.42904050C>A;CLNREVSTAT=criteria_provided,_conflicting_interpretations;CLNSIG=Conflicting_interpretations_of_pathogenicity;CLNSIGCONF=Benign(1),Likely_benign(2),Uncertain_significance(2);CLNVC=single_nucleotide_variant;CLNVCSO=SO:0001483;CLNVI=Illumina_Clinical_Services_Laboratory,Illumina:447427;GENEINFO=G6PC1:2538;MC=SO:0001627|intron_variant;ORIGIN=1;RS=368450665;Pangolin=ENSG00000131482.10|-13:0.0|-10:-0.01
chr17	42907523	552906	G	A	.	.	AF_EXAC=1e-05;AF_TGP=0.0002;ALLELEID=548181;CLNDN=Glycogen_storage_disease_due_to_glucose-6-phosphatase_deficiency_type_IA;CLNDISDB=MONDO:MONDO:0009287,MedGen:C2919796,OMIM:232200,Orphanet:ORPHA79258;CLNHGVS=NC_000017.11:g.42907523G>A;CLNREVSTAT=criteria_provided,_single_submitter;CLNSIG=Uncertain_significance;CLNVC=single_nucleotide_variant;CLNVCSO=SO:0001483;GENEINFO=G6PC1:2538;MC=SO:0001583|missense_variant,SO:0001627|intron_variant;ORIGIN=0;RS=544563908;Pangolin=ENSG00000131482.10|2:0.01|0:-0.08
chr17	42907523	862241	G	C	.	.	ALLELEID=845353;CLNDN=Glycogen_storage_disease_due_to_glucose-6-phosphatase_deficiency_type_IA;CLNDISDB=MONDO:MONDO:0009287,MedGen:C2919796,OMIM:232200,Orphanet:ORPHA79258;CLNHGVS=NC_000017.11:g.42907523G>C;CLNREVSTAT=criteria_provided,_single_submitter;CLNSIG=Uncertain_significance;CLNVC=single_nucleotide_variant;CLNVCSO=SO:0001483;GENEINFO=G6PC1:2538;MC=SO:0001583|missense_variant,SO:0001627|intron_variant;ORIGIN=1;Pangolin=ENSG00000131482.10|33:0.0|0:-0.14
chr17	42907543	557664	A	G	.	.	ALLELEID=548184;CLNDN=Glycogen_storage_disease_due_to_glucose-6-phosphatase_deficiency_type_IA;CLNDISDB=MONDO:MONDO:0009287,MedGen:C2919796,OMIM:232200,Orphanet:ORPHA79258;CLNHGVS=NC_000017.11:g.42907543A>G;CLNREVSTAT=criteria_provided,_single_submitter;CLNSIG=Uncertain_significance;CLNVC=single_nucleotide_variant;CLNVCSO=SO:0001483;GENEINFO=G6PC1:2538;MC=SO:0001583|missense_variant,SO:0001627|intron_variant;ORIGIN=0;RS=1555559733;Pangolin=ENSG00000131482.10|-20:0.04|13:-0.0
chr17	42907550	933836	C	A	.	.	ALLELEID=937937;CLNDN=Glycogen_storage_disease_due_to_glucose-6-phosphatase_deficiency_type_IA;CLNDISDB=MONDO:MONDO:0009287,MedGen:C2919796,OMIM:232200,Orphanet:ORPHA79258;CLNHGVS=NC_000017.11:g.42907550C>A;CLNREVSTAT=criteria_provided,_single_submitter;CLNSIG=Uncertain_significance;CLNVC=single_nucleotide_variant;CLNVCSO=SO:0001483;GENEINFO=G6PC1:2538;MC=SO:0001583|missense_variant,SO:0001627|intron_variant;ORIGIN=1;Pangolin=ENSG00000131482.10|50:0.02|-27:-0.03
chr17	42907550	990472	C	T	.	.	ALLELEID=979904;CLNDN=Glycogen_storage_disease_due_to_glucose-6-phosphatase_deficiency_type_IA;CLNDISDB=MONDO:MONDO:0009287,MedGen:C2919796,OMIM:232200,Orphanet:ORPHA79258;CLNHGVS=NC_000017.11:g.42907550C>T;CLNREVSTAT=no_assertion_criteria_provided;CLNSIG=Uncertain_significance;CLNVC=single_nucleotide_variant;CLNVCSO=SO:0001483;GENEINFO=G6PC1:2538;MC=SO:0001583|missense_variant,SO:0001627|intron_variant;ORIGIN=1;Pangolin=ENSG00000131482.10|50:0.07|-27:-0.05
chr17	42909345	623902	G	A	.	.	ALLELEID=613084;CLNDN=not_provided;CLNDISDB=MedGen:CN517202;CLNHGVS=NC_000017.11:g.42909345G>A;CLNREVSTAT=criteria_provided,_single_submitter;CLNSIG=Uncertain_significance;CLNVC=single_nucleotide_variant;CLNVCSO=SO:0001483;GENEINFO=G6PC1:2538;MC=SO:0001583|missense_variant,SO:0001819|synonymous_variant;ORIGIN=1;RS=1567705651;Pangolin=ENSG00000131482.10|-42:0.01|-42:-0.0
chr17	42909353	556681	T	C	.	.	ALLELEID=548196;CLNDN=Glycogen_storage_disease_due_to_glucose-6-phosphatase_deficiency_type_IA;CLNDISDB=MONDO:MONDO:0009287,MedGen:C2919796,OMIM:232200,Orphanet:ORPHA79258;CLNHGVS=NC_000017.11:g.42909353T>C;CLNREVSTAT=criteria_provided,_single_submitter;CLNSIG=Uncertain_significance;CLNVC=single_nucleotide_variant;CLNVCSO=SO:0001483;GENEINFO=G6PC1:2538;MC=SO:0001583|missense_variant,SO:0001819|synonymous_variant;ORIGIN=0;RS=104894571;Pangolin=ENSG00000131482.10|-50:0.02|45:-0.0
chr17	42909409	890706	G	A	.	.	ALLELEID=877608;CLNDN=Glycogen_storage_disease_due_to_glucose-6-phosphatase_deficiency_type_IA;CLNDISDB=MONDO:MONDO:0009287,MedGen:C2919796,OMIM:232200,Orphanet:ORPHA79258;CLNHGVS=NC_000017.11:g.42909409G>A;CLNREVSTAT=criteria_provided,_single_submitter;CLNSIG=Uncertain_significance;CLNVC=single_nucleotide_variant;CLNVCSO=SO:0001483;CLNVI=Illumina_Clinical_Services_Laboratory,Illumina:603889;GENEINFO=G6PC1:2538;MC=SO:0001583|missense_variant;ORIGIN=1;Pangolin=ENSG00000131482.10|9:0.01|9:-0.0
chr17	42909428	289099	G	A	.	.	AF_ESP=0.00054;AF_EXAC=0.00028;AF_TGP=0.0002;ALLELEID=273336;CLNDN=Glycogen_storage_disease_due_to_glucose-6-phosphatase_deficiency_type_IA|not_specified|not_provided;CLNDISDB=MONDO:MONDO:0009287,MedGen:C2919796,OMIM:232200,Orphanet:ORPHA79258|MedGen:CN169374|MedGen:CN517202;CLNHGVS=NC_000017.11:g.42909428G>A;CLNREVSTAT=criteria_provided,_conflicting_interpretations;CLNSIG=Conflicting_interpretations_of_pathogenicity;CLNSIGCONF=Benign(1),Likely_benign(1),Uncertain_significance(1);CLNVC=single_nucleotide_variant;CLNVCSO=SO:0001483;GENEINFO=G6PC1:2538;MC=SO:0001627|intron_variant;ORIGIN=1;RS=199505156;Pangolin=ENSG00000131482.10|-10:0.01|-30:-0.0
chr17	42910929	323361	G	C	.	.	ALLELEID=328576;CLNDN=Glycogen_storage_disease_due_to_glucose-6-phosphatase_deficiency_type_IA;CLNDISDB=MONDO:MONDO:0009287,MedGen:C2919796,OMIM:232200,Orphanet:ORPHA79258;CLNHGVS=NC_000017.11:g.42910929G>C;CLNREVSTAT=criteria_provided,_single_submitter;CLNSIG=Uncertain_significance;CLNVC=single_nucleotide_variant;CLNVCSO=SO:0001483;CLNVI=Illumina_Clinical_Services_Laboratory,Illumina:281530;GENEINFO=G6PC1:2538;MC=SO:0001583|missense_variant;ORIGIN=1;RS=886052956;Pangolin=ENSG00000131482.10|11:0.0|-14:-0.25
chr17	42910932	890707	A	G	.	.	ALLELEID=877609;CLNDN=Glycogen_storage_disease_due_to_glucose-6-phosphatase_deficiency_type_IA;CLNDISDB=MONDO:MONDO:0009287,MedGen:C2919796,OMIM:232200,Orphanet:ORPHA79258;CLNHGVS=NC_000017.11:g.42910932A>G;CLNREVSTAT=criteria_provided,_single_submitter;CLNSIG=Uncertain_significance;CLNVC=single_nucleotide_variant;CLNVCSO=SO:0001483;CLNVI=Illumina_Clinical_Services_Laboratory,Illumina:732843;GENEINFO=G6PC1:2538;MC=SO:0001583|missense_variant;ORIGIN=1;Pangolin=ENSG00000131482.10|-17:0.12|-2:-0.0
chr17	42910986	890708	A	G	.	.	ALLELEID=877610;CLNDN=Glycogen_storage_disease_due_to_glucose-6-phosphatase_deficiency_type_IA;CLNDISDB=MONDO:MONDO:0009287,MedGen:C2919796,OMIM:232200,Orphanet:ORPHA79258;CLNHGVS=NC_000017.11:g.42910986A>G;CLNREVSTAT=criteria_provided,_single_submitter;CLNSIG=Uncertain_significance;CLNVC=single_nucleotide_variant;CLNVCSO=SO:0001483;CLNVI=Illumina_Clinical_Services_Laboratory,Illumina:100939;GENEINFO=G6PC1:2538;MC=SO:0001583|missense_variant,SO:0001624|3_prime_UTR_variant;ORIGIN=1;Pangolin=ENSG00000131482.10|5:0.0|20:-0.16
chr17	42910986	543555	A	T	.	.	ALLELEID=531157;CLNDN=Glycogen_storage_disease_due_to_glucose-6-phosphatase_deficiency_type_IA;CLNDISDB=MONDO:MONDO:0009287,MedGen:C2919796,OMIM:232200,Orphanet:ORPHA79258;CLNHGVS=NC_000017.11:g.42910986A>T;CLNREVSTAT=criteria_provided,_single_submitter;CLNSIG=Uncertain_significance;CLNVC=single_nucleotide_variant;CLNVCSO=SO:0001483;GENEINFO=G6PC1:2538;MC=SO:0001583|missense_variant,SO:0001624|3_prime_UTR_variant;ORIGIN=1;RS=756944737;Pangolin=ENSG00000131482.10|20:0.3|5:-0.0
chr17	42910990	323362	C	T	.	.	ALLELEID=344615;CLNDN=Glycogen_storage_disease_due_to_glucose-6-phosphatase_deficiency_type_IA;CLNDISDB=MONDO:MONDO:0009287,MedGen:C2919796,OMIM:232200,Orphanet:ORPHA79258;CLNHGVS=NC_000017.11:g.42910990C>T;CLNREVSTAT=criteria_provided,_single_submitter;CLNSIG=Uncertain_significance;CLNVC=single_nucleotide_variant;CLNVCSO=SO:0001483;CLNVI=Illumina_Clinical_Services_Laboratory,Illumina:804235;GENEINFO=G6PC1:2538;MC=SO:0001583|missense_variant,SO:0001624|3_prime_UTR_variant;ORIGIN=1;RS=201649392;Pangolin=ENSG00000131482.10|16:0.2|1:-0.0
chr17	42910995	990473	T	C	.	.	ALLELEID=979905;CLNDN=Glycogen_storage_disease_due_to_glucose-6-phosphatase_deficiency_type_IA;CLNDISDB=MONDO:MONDO:0009287,MedGen:C2919796,OMIM:232200,Orphanet:ORPHA79258;CLNHGVS=NC_000017.11:g.42910995T>C;CLNREVSTAT=no_assertion_criteria_provided;CLNSIG=Uncertain_significance;CLNVC=single_nucleotide_variant;CLNVCSO=SO:0001483;GENEINFO=G6PC1:2538;MC=SO:0001583|missense_variant,SO:0001624|3_prime_UTR_variant;ORIGIN=1;Pangolin=ENSG00000131482.10|-4:0.0|11:-0.16
chr17	42910998	554980	C	T	.	.	AF_EXAC=1e-05;ALLELEID=548520;CLNDN=Glycogen_storage_disease_due_to_glucose-6-phosphatase_deficiency_type_IA|not_provided;CLNDISDB=MONDO:MONDO:0009287,MedGen:C2919796,OMIM:232200,Orphanet:ORPHA79258|MedGen:CN517202;CLNHGVS=NC_000017.11:g.42910998C>T;CLNREVSTAT=criteria_provided,_conflicting_interpretations;CLNSIG=Conflicting_interpretations_of_pathogenicity;CLNSIGCONF=Likely_benign(1),Uncertain_significance(1);CLNVC=single_nucleotide_variant;CLNVCSO=SO:0001483;GENEINFO=G6PC1:2538;MC=SO:0001819|synonymous_variant,SO:0001624|3_prime_UTR_variant;ORIGIN=1;RS=749665480;Pangolin=ENSG00000131482.10|8:0.25|-31:-0.0
chr17	42911017	214459	G	C	.	.	AF_EXAC=2e-05;ALLELEID=211811;CLNDN=Glycogen_storage_disease_due_to_glucose-6-phosphatase_deficiency_type_IA|not_provided;CLNDISDB=MONDO:MONDO:0009287,MedGen:C2919796,OMIM:232200,Orphanet:ORPHA79258|MedGen:CN517202;CLNHGVS=NC_000017.11:g.42911017G>C;CLNREVSTAT=criteria_provided,_single_submitter;CLNSIG=Uncertain_significance;CLNVC=single_nucleotide_variant;CLNVCSO=SO:0001483;GENEINFO=G6PC1:2538;MC=SO:0001583|missense_variant,SO:0001624|3_prime_UTR_variant;ORIGIN=1;RS=515726229;Pangolin=ENSG00000131482.10|20:0.0|-11:-0.09
chr17	42911026	550615	T	C	.	.	ALLELEID=548198;CLNDN=Glycogen_storage_disease_due_to_glucose-6-phosphatase_deficiency_type_IA;CLNDISDB=MONDO:MONDO:0009287,MedGen:C2919796,OMIM:232200,Orphanet:ORPHA79258;CLNHGVS=NC_000017.11:g.42911026T>C;CLNREVSTAT=criteria_provided,_single_submitter;CLNSIG=Uncertain_significance;CLNVC=single_nucleotide_variant;CLNVCSO=SO:0001483;GENEINFO=G6PC1:2538;MC=SO:0001583|missense_variant,SO:0001624|3_prime_UTR_variant;ORIGIN=0;RS=1555560128;Pangolin=ENSG00000131482.10|-20:0.04|11:-0.0
chr17	42911041	591566	T	C	.	.	ALLELEID=582557;CLNDN=not_provided;CLNDISDB=MedGen:CN517202;CLNHGVS=NC_000017.11:g.42911041T>C;CLNREVSTAT=no_assertion_criteria_provided;CLNSIG=Uncertain_significance;CLNVC=single_nucleotide_variant;CLNVCSO=SO:0001483;GENEINFO=G6PC1:2538;MC=SO:0001583|missense_variant,SO:0001624|3_prime_UTR_variant;ORIGIN=1;RS=1567706328;Pangolin=ENSG00000131482.10|-35:0.08|40:-0.0
chr17	42911046	214457	G	A	.	.	AF_ESP=0.00023;AF_EXAC=0.00069;AF_TGP=0.0002;ALLELEID=211812;CLNDN=Glycogen_storage_disease_due_to_glucose-6-phosphatase_deficiency_type_IA|not_specified|not_provided;CLNDISDB=MONDO:MONDO:0009287,MedGen:C2919796,OMIM:232200,Orphanet:ORPHA79258|MedGen:CN169374|MedGen:CN517202;CLNHGVS=NC_000017.11:g.42911046G>A;CLNREVSTAT=criteria_provided,_conflicting_interpretations;CLNSIG=Conflicting_interpretations_of_pathogenicity;CLNSIGCONF=Benign(1),Likely_benign(1),Uncertain_significance(2);CLNVC=single_nucleotide_variant;CLNVCSO=SO:0001483;CLNVI=Illumina_Clinical_Services_Laboratory,Illumina:1372973;GENEINFO=G6PC1:2538;MC=SO:0001583|missense_variant,SO:0001624|3_prime_UTR_variant;ORIGIN=1;RS=145172999;Pangolin=ENSG00000131482.10|-3:0.0|-40:-0.02
chr17	42911058	951655	T	A	.	.	ALLELEID=928269;CLNDN=Glycogen_storage_disease_due_to_glucose-6-phosphatase_deficiency_type_IA;CLNDISDB=MONDO:MONDO:0009287,MedGen:C2919796,OMIM:232200,Orphanet:ORPHA79258;CLNHGVS=NC_000017.11:g.42911058T>A;CLNREVSTAT=criteria_provided,_single_submitter;CLNSIG=Uncertain_significance;CLNVC=single_nucleotide_variant;CLNVCSO=SO:0001483;GENEINFO=G6PC1:2538;MC=SO:0001583|missense_variant,SO:0001624|3_prime_UTR_variant;ORIGIN=1;Pangolin=ENSG00000131482.10|22:0.0|-7:-0.0
chr17	42911131	557793	GCCT	G	.	.	ALLELEID=548530;CLNDN=Glycogen_storage_disease_due_to_glucose-6-phosphatase_deficiency_type_IA;CLNDISDB=MONDO:MONDO:0009287,MedGen:C2919796,OMIM:232200,Orphanet:ORPHA79258;CLNHGVS=NC_000017.11:g.42911133_42911135CTC[1];CLNREVSTAT=criteria_provided,_single_submitter;CLNSIG=Uncertain_significance;CLNVC=Microsatellite;CLNVCSO=SO:0000289;GENEINFO=G6PC1:2538;MC=SO:0001822|inframe_deletion,SO:0001624|3_prime_UTR_variant;ORIGIN=0;RS=1305819623;Pangolin=ENSG00000131482.10|4:0.0|1:-0.0
chr17	42911144	555193	C	A	.	.	ALLELEID=548217;CLNDN=Glycogen_storage_disease_due_to_glucose-6-phosphatase_deficiency_type_IA;CLNDISDB=MONDO:MONDO:0009287,MedGen:C2919796,OMIM:232200,Orphanet:ORPHA79258;CLNHGVS=NC_000017.11:g.42911144C>A;CLNREVSTAT=criteria_provided,_single_submitter;CLNSIG=Uncertain_significance;CLNVC=single_nucleotide_variant;CLNVCSO=SO:0001483;GENEINFO=G6PC1:2538;MC=SO:0001583|missense_variant,SO:0001624|3_prime_UTR_variant;ORIGIN=0;RS=1555560149;Pangolin=ENSG00000131482.10|4:0.0|1:-0.0
chr17	42911231	738913	A	G	.	.	AF_EXAC=2e-05;AF_TGP=0.0002;ALLELEID=755871;CLNDN=Glycogen_storage_disease_due_to_glucose-6-phosphatase_deficiency_type_IA;CLNDISDB=MONDO:MONDO:0009287,MedGen:C2919796,OMIM:232200,Orphanet:ORPHA79258;CLNHGVS=NC_000017.11:g.42911231A>G;CLNREVSTAT=criteria_provided,_conflicting_interpretations;CLNSIG=Conflicting_interpretations_of_pathogenicity;CLNSIGCONF=Likely_benign(1),Uncertain_significance(1);CLNVC=single_nucleotide_variant;CLNVCSO=SO:0001483;CLNVI=Illumina_Clinical_Services_Laboratory,Illumina:722029;GENEINFO=G6PC1:2538;MC=SO:0001819|synonymous_variant,SO:0001624|3_prime_UTR_variant;ORIGIN=1;RS=529957748;Pangolin=ENSG00000131482.10|-36:0.0|12:-0.0
chr17	42911234	214460	C	A	.	.	ALLELEID=211813;CLNDN=not_provided;CLNDISDB=MedGen:CN517202;CLNHGVS=NC_000017.11:g.42911234C>A;CLNREVSTAT=criteria_provided,_single_submitter;CLNSIG=Uncertain_significance;CLNVC=single_nucleotide_variant;CLNVCSO=SO:0001483;GENEINFO=G6PC1:2538;MC=SO:0001583|missense_variant,SO:0001624|3_prime_UTR_variant;ORIGIN=1;RS=863224021;Pangolin=ENSG00000131482.10|20:0.0|9:-0.0
chr17	42911261	516364	C	T	.	.	AF_ESP=8e-05;AF_EXAC=0.00039;ALLELEID=506367;CLNDN=Glycogen_storage_disease_due_to_glucose-6-phosphatase_deficiency_type_IA|not_specified;CLNDISDB=MONDO:MONDO:0009287,MedGen:C2919796,OMIM:232200,Orphanet:ORPHA79258|MedGen:CN169374;CLNHGVS=NC_000017.11:g.42911261C>T;CLNREVSTAT=criteria_provided,_conflicting_interpretations;CLNSIG=Conflicting_interpretations_of_pathogenicity;CLNSIGCONF=Likely_benign(2),Uncertain_significance(1);CLNVC=single_nucleotide_variant;CLNVCSO=SO:0001483;CLNVI=Illumina_Clinical_Services_Laboratory,Illumina:1358049;GENEINFO=G6PC1:2538;MC=SO:0001819|synonymous_variant,SO:0001624|3_prime_UTR_variant;ORIGIN=1;RS=368282218;Pangolin=ENSG00000131482.10|44:0.0|-18:-0.0
chr17	42911262	214463	G	A	.	.	AF_EXAC=3e-05;ALLELEID=211814;CLNDN=Glycogen_storage_disease_due_to_glucose-6-phosphatase_deficiency_type_IA|not_provided;CLNDISDB=MONDO:MONDO:0009287,MedGen:C2919796,OMIM:232200,Orphanet:ORPHA79258|MedGen:CN517202;CLNHGVS=NC_000017.11:g.42911262G>A;CLNREVSTAT=criteria_provided,_multiple_submitters,_no_conflicts;CLNSIG=Uncertain_significance;CLNVC=single_nucleotide_variant;CLNVCSO=SO:0001483;GENEINFO=G6PC1:2538;MC=SO:0001583|missense_variant,SO:0001624|3_prime_UTR_variant;ORIGIN=1;RS=768385469;Pangolin=ENSG00000131482.10|2:0.0|-19:-0.0
chr17	42911274	323363	G	A	.	.	AF_EXAC=2e-05;ALLELEID=344616;CLNDN=Glycogen_storage_disease_due_to_glucose-6-phosphatase_deficiency_type_IA;CLNDISDB=MONDO:MONDO:0009287,MedGen:C2919796,OMIM:232200,Orphanet:ORPHA79258;CLNHGVS=NC_000017.11:g.42911274G>A;CLNREVSTAT=criteria_provided,_single_submitter;CLNSIG=Uncertain_significance;CLNVC=single_nucleotide_variant;CLNVCSO=SO:0001483;CLNVI=Illumina_Clinical_Services_Laboratory,Illumina:677920;GENEINFO=G6PC1:2538;MC=SO:0001583|missense_variant,SO:0001624|3_prime_UTR_variant;ORIGIN=1;RS=774448424;Pangolin=ENSG00000131482.10|1:0.0|-31:-0.0
chr17	42911295	214461	C	G	.	.	AF_ESP=0.00038;AF_EXAC=0.00016;AF_TGP=0.0002;ALLELEID=211815;CLNDN=Glycogen_storage_disease_due_to_glucose-6-phosphatase_deficiency_type_IA|not_provided;CLNDISDB=MONDO:MONDO:0009287,MedGen:C2919796,OMIM:232200,Orphanet:ORPHA79258|MedGen:CN517202;CLNHGVS=NC_000017.11:g.42911295C>G;CLNREVSTAT=criteria_provided,_conflicting_interpretations;CLNSIG=Conflicting_interpretations_of_pathogenicity;CLNSIGCONF=Likely_pathogenic(1),Uncertain_significance(3);CLNVC=single_nucleotide_variant;CLNVCSO=SO:0001483;CLNVI=Illumina_Clinical_Services_Laboratory,Illumina:813748;GENEINFO=G6PC1:2538;MC=SO:0001583|missense_variant,SO:0001624|3_prime_UTR_variant;ORIGIN=1;RS=143321486;Pangolin=ENSG00000131482.10|-41:0.0|10:-0.0
chr17	42911316	568776	T	G	.	.	ALLELEID=569062;CLNDN=Glycogen_storage_disease_due_to_glucose-6-phosphatase_deficiency_type_IA;CLNDISDB=MONDO:MONDO:0009287,MedGen:C2919796,OMIM:232200,Orphanet:ORPHA79258;CLNHGVS=NC_000017.11:g.42911316T>G;CLNREVSTAT=criteria_provided,_single_submitter;CLNSIG=Uncertain_significance;CLNVC=single_nucleotide_variant;CLNVCSO=SO:0001483;GENEINFO=G6PC1:2538;MC=SO:0001583|missense_variant,SO:0001624|3_prime_UTR_variant;ORIGIN=1;RS=1567706564;Pangolin=ENSG00000131482.10|-11:0.0|24:-0.0
chr17	42911317	214462	T	A	.	.	ALLELEID=211816;CLNDN=Glycogen_storage_disease_due_to_glucose-6-phosphatase_deficiency_type_IA|not_provided;CLNDISDB=MONDO:MONDO:0009287,MedGen:C2919796,OMIM:232200,Orphanet:ORPHA79258|MedGen:CN517202;CLNHGVS=NC_000017.11:g.42911317T>A;CLNREVSTAT=criteria_provided,_conflicting_interpretations;CLNSIG=Conflicting_interpretations_of_pathogenicity;CLNSIGCONF=Pathogenic(1),Uncertain_significance(1);CLNVC=single_nucleotide_variant;CLNVCSO=SO:0001483;GENEINFO=G6PC1:2538;MC=SO:0001583|missense_variant,SO:0001624|3_prime_UTR_variant;ORIGIN=1;RS=863224022;Pangolin=ENSG00000131482.10|28:0.0|23:-0.0
chr17	42911345	477019	G	A	.	.	AF_ESP=8e-05;ALLELEID=466812;CLNDN=Glycogen_storage_disease_due_to_glucose-6-phosphatase_deficiency_type_IA;CLNDISDB=MONDO:MONDO:0009287,MedGen:C2919796,OMIM:232200,Orphanet:ORPHA79258;CLNHGVS=NC_000017.11:g.42911345G>A;CLNREVSTAT=criteria_provided,_conflicting_interpretations;CLNSIG=Conflicting_interpretations_of_pathogenicity;CLNSIGCONF=Likely_benign(1),Uncertain_significance(1);CLNVC=single_nucleotide_variant;CLNVCSO=SO:0001483;CLNVI=Illumina_Clinical_Services_Laboratory,Illumina:887711;GENEINFO=G6PC1:2538;MC=SO:0001819|synonymous_variant,SO:0001624|3_prime_UTR_variant;ORIGIN=1;RS=369238258;Pangolin=ENSG00000131482.10|48:0.0|49:-0.0
chr17	42911345	323364	G	C	.	.	ALLELEID=328577;CLNDN=Glycogen_storage_disease_due_to_glucose-6-phosphatase_deficiency_type_IA;CLNDISDB=MONDO:MONDO:0009287,MedGen:C2919796,OMIM:232200,Orphanet:ORPHA79258;CLNHGVS=NC_000017.11:g.42911345G>C;CLNREVSTAT=criteria_provided,_single_submitter;CLNSIG=Uncertain_significance;CLNVC=single_nucleotide_variant;CLNVCSO=SO:0001483;CLNVI=Illumina_Clinical_Services_Laboratory,Illumina:650321;GENEINFO=G6PC1:2538;MC=SO:0001819|synonymous_variant,SO:0001624|3_prime_UTR_variant;ORIGIN=1;RS=369238258;Pangolin=ENSG00000131482.10|48:0.0|49:-0.0
chr17	42911359	945237	C	A	.	.	ALLELEID=928271;CLNDN=Glycogen_storage_disease_due_to_glucose-6-phosphatase_deficiency_type_IA;CLNDISDB=MONDO:MONDO:0009287,MedGen:C2919796,OMIM:232200,Orphanet:ORPHA79258;CLNHGVS=NC_000017.11:g.42911359C>A;CLNREVSTAT=criteria_provided,_single_submitter;CLNSIG=Uncertain_significance;CLNVC=single_nucleotide_variant;CLNVCSO=SO:0001483;GENEINFO=G6PC1:2538;MC=SO:0001583|missense_variant,SO:0001624|3_prime_UTR_variant;ORIGIN=1;Pangolin=ENSG00000131482.10|34:0.0|35:-0.0
chr17	42911370	477018	GTCATCCCCT	A	.	.	ALLELEID=468100;CLNDN=Glycogen_storage_disease_due_to_glucose-6-phosphatase_deficiency_type_IA;CLNDISDB=MONDO:MONDO:0009287,MedGen:C2919796,OMIM:232200,Orphanet:ORPHA79258;CLNHGVS=NC_000017.11:g.42911370_42911379delinsA;CLNREVSTAT=criteria_provided,_single_submitter;CLNSIG=Uncertain_significance;CLNVC=Indel;CLNVCSO=SO:1000032;GENEINFO=G6PC1:2538;MC=SO:0001624|3_prime_UTR_variant,SO:0001820|inframe_indel;ORIGIN=1;RS=1555560204;Pangolin=ENSG00000131482.10|52:0.0|24:-0.01
chr17	42911408	726784	G	A	.	.	AF_EXAC=1e-05;ALLELEID=740786;CLNDN=Glycogen_storage_disease_due_to_glucose-6-phosphatase_deficiency_type_IA;CLNDISDB=MONDO:MONDO:0009287,MedGen:C2919796,OMIM:232200,Orphanet:ORPHA79258;CLNHGVS=NC_000017.11:g.42911408G>A;CLNREVSTAT=criteria_provided,_conflicting_interpretations;CLNSIG=Conflicting_interpretations_of_pathogenicity;CLNSIGCONF=Likely_benign(1),Uncertain_significance(1);CLNVC=single_nucleotide_variant;CLNVCSO=SO:0001483;CLNVI=Illumina_Clinical_Services_Laboratory,Illumina:1356257;GENEINFO=G6PC1:2538;MC=SO:0001819|synonymous_variant,SO:0001624|3_prime_UTR_variant;ORIGIN=1;RS=779263877;Pangolin=ENSG00000131482.10|-15:0.0|14:-0.0
chr17	42911417	891953	G	T	.	.	ALLELEID=877611;CLNDN=Glycogen_storage_disease_due_to_glucose-6-phosphatase_deficiency_type_IA;CLNDISDB=MONDO:MONDO:0009287,MedGen:C2919796,OMIM:232200,Orphanet:ORPHA79258;CLNHGVS=NC_000017.11:g.42911417G>T;CLNREVSTAT=criteria_provided,_single_submitter;CLNSIG=Uncertain_significance;CLNVC=single_nucleotide_variant;CLNVCSO=SO:0001483;CLNVI=Illumina_Clinical_Services_Laboratory,Illumina:948359;GENEINFO=G6PC1:2538;MC=SO:0001583|missense_variant,SO:0001624|3_prime_UTR_variant;ORIGIN=1;Pangolin=ENSG00000131482.10|5:0.0|-23:-0.0
chr17	42911419	554562	C	A	.	.	ALLELEID=548959;CLNDN=Glycogen_storage_disease_due_to_glucose-6-phosphatase_deficiency_type_IA;CLNDISDB=MONDO:MONDO:0009287,MedGen:C2919796,OMIM:232200,Orphanet:ORPHA79258;CLNHGVS=NC_000017.11:g.42911419C>A;CLNREVSTAT=criteria_provided,_single_submitter;CLNSIG=Uncertain_significance;CLNVC=single_nucleotide_variant;CLNVCSO=SO:0001483;GENEINFO=G6PC1:2538;MC=SO:0001587|nonsense,SO:0001624|3_prime_UTR_variant;ORIGIN=0;RS=1555560217;Pangolin=ENSG00000131482.10|-26:0.0|-25:-0.0
chr17	42911443	889515	G	A	.	.	ALLELEID=877612;CLNDN=Glycogen_storage_disease_due_to_glucose-6-phosphatase_deficiency_type_IA;CLNDISDB=MONDO:MONDO:0009287,MedGen:C2919796,OMIM:232200,Orphanet:ORPHA79258;CLNHGVS=NC_000017.11:g.42911443G>A;CLNREVSTAT=criteria_provided,_single_submitter;CLNSIG=Uncertain_significance;CLNVC=single_nucleotide_variant;CLNVCSO=SO:0001483;CLNVI=Illumina_Clinical_Services_Laboratory,Illumina:283138;GENEINFO=G6PC1:2538;MC=SO:0001624|3_prime_UTR_variant;ORIGIN=1;Pangolin=ENSG00000131482.10|-21:0.0|-49:-0.0
chr17	42911450	323365	A	C	.	.	AF_ESP=0.00023;AF_EXAC=0.00029;AF_TGP=0.0002;ALLELEID=338519;CLNDN=Glycogen_storage_disease_due_to_glucose-6-phosphatase_deficiency_type_IA;CLNDISDB=MONDO:MONDO:0009287,MedGen:C2919796,OMIM:232200,Orphanet:ORPHA79258;CLNHGVS=NC_000017.11:g.42911450A>C;CLNREVSTAT=criteria_provided,_single_submitter;CLNSIG=Uncertain_significance;CLNVC=single_nucleotide_variant;CLNVCSO=SO:0001483;CLNVI=Illumina_Clinical_Services_Laboratory,Illumina:751868;GENEINFO=G6PC1:2538;MC=SO:0001624|3_prime_UTR_variant;ORIGIN=1;RS=377739870;Pangolin=ENSG00000131482.10|2:0.0|-28:-0.0
chr17	42911529	889516	C	T	.	.	ALLELEID=877613;CLNDN=Glycogen_storage_disease_due_to_glucose-6-phosphatase_deficiency_type_IA;CLNDISDB=MONDO:MONDO:0009287,MedGen:C2919796,OMIM:232200,Orphanet:ORPHA79258;CLNHGVS=NC_000017.11:g.42911529C>T;CLNREVSTAT=criteria_provided,_single_submitter;CLNSIG=Uncertain_significance;CLNVC=single_nucleotide_variant;CLNVCSO=SO:0001483;CLNVI=Illumina_Clinical_Services_Laboratory,Illumina:758999;GENEINFO=G6PC1:2538;MC=SO:0001624|3_prime_UTR_variant;ORIGIN=1;Pangolin=ENSG00000131482.10|-22:0.0|-9:-0.0
chr17	42911545	323366	C	T	.	.	ALLELEID=345996;CLNDN=Glycogen_storage_disease_due_to_glucose-6-phosphatase_deficiency_type_IA;CLNDISDB=MONDO:MONDO:0009287,MedGen:C2919796,OMIM:232200,Orphanet:ORPHA79258;CLNHGVS=NC_000017.11:g.42911545C>T;CLNREVSTAT=criteria_provided,_single_submitter;CLNSIG=Uncertain_significance;CLNVC=single_nucleotide_variant;CLNVCSO=SO:0001483;CLNVI=Illumina_Clinical_Services_Laboratory,Illumina:777047;GENEINFO=G6PC1:2538;MC=SO:0001624|3_prime_UTR_variant;ORIGIN=1;RS=886052957;Pangolin=ENSG00000131482.10|-38:0.0|32:-0.0
chr17	42911546	323367	G	A	.	.	AF_TGP=0.0002;ALLELEID=328582;CLNDN=Glycogen_storage_disease_due_to_glucose-6-phosphatase_deficiency_type_IA;CLNDISDB=MONDO:MONDO:0009287,MedGen:C2919796,OMIM:232200,Orphanet:ORPHA79258;CLNHGVS=NC_000017.11:g.42911546G>A;CLNREVSTAT=criteria_provided,_single_submitter;CLNSIG=Uncertain_significance;CLNVC=single_nucleotide_variant;CLNVCSO=SO:0001483;CLNVI=Illumina_Clinical_Services_Laboratory,Illumina:546512;GENEINFO=G6PC1:2538;MC=SO:0001624|3_prime_UTR_variant;ORIGIN=1;RS=150477898;Pangolin=ENSG00000131482.10|-39:0.0|31:-0.0
chr17	42911637	323368	T	C	.	.	ALLELEID=338522;CLNDN=Glycogen_storage_disease_due_to_glucose-6-phosphatase_deficiency_type_IA;CLNDISDB=MONDO:MONDO:0009287,MedGen:C2919796,OMIM:232200,Orphanet:ORPHA79258;CLNHGVS=NC_000017.11:g.42911637T>C;CLNREVSTAT=criteria_provided,_single_submitter;CLNSIG=Uncertain_significance;CLNVC=single_nucleotide_variant;CLNVCSO=SO:0001483;CLNVI=Illumina_Clinical_Services_Laboratory,Illumina:152850;GENEINFO=G6PC1:2538;MC=SO:0001624|3_prime_UTR_variant;ORIGIN=1;RS=886052958;Pangolin=ENSG00000131482.10|4:0.0|5:-0.0
chr17	42911677	890175	C	T	.	.	ALLELEID=877615;CLNDN=Glycogen_storage_disease_due_to_glucose-6-phosphatase_deficiency_type_IA;CLNDISDB=MONDO:MONDO:0009287,MedGen:C2919796,OMIM:232200,Orphanet:ORPHA79258;CLNHGVS=NC_000017.11:g.42911677C>T;CLNREVSTAT=criteria_provided,_single_submitter;CLNSIG=Uncertain_significance;CLNVC=single_nucleotide_variant;CLNVCSO=SO:0001483;CLNVI=Illumina_Clinical_Services_Laboratory,Illumina:449563;GENEINFO=G6PC1:2538;MC=SO:0001624|3_prime_UTR_variant;ORIGIN=1;Pangolin=ENSG00000131482.10|-36:0.0|38:-0.0
chr17	42911712	323369	A	G	.	.	ALLELEID=346002;CLNDN=Glycogen_storage_disease_due_to_glucose-6-phosphatase_deficiency_type_IA;CLNDISDB=MONDO:MONDO:0009287,MedGen:C2919796,OMIM:232200,Orphanet:ORPHA79258;CLNHGVS=NC_000017.11:g.42911712A>G;CLNREVSTAT=criteria_provided,_single_submitter;CLNSIG=Uncertain_significance;CLNVC=single_nucleotide_variant;CLNVCSO=SO:0001483;CLNVI=Illumina_Clinical_Services_Laboratory,Illumina:638250;GENEINFO=G6PC1:2538;MC=SO:0001624|3_prime_UTR_variant;ORIGIN=1;RS=886052959;Pangolin=ENSG00000131482.10|3:0.0|3:-0.0
chr17	42911918	323370	A	C	.	.	AF_TGP=0.0002;ALLELEID=344617;CLNDN=Glycogen_storage_disease_due_to_glucose-6-phosphatase_deficiency_type_IA;CLNDISDB=MONDO:MONDO:0009287,MedGen:C2919796,OMIM:232200,Orphanet:ORPHA79258;CLNHGVS=NC_000017.11:g.42911918A>C;CLNREVSTAT=criteria_provided,_single_submitter;CLNSIG=Uncertain_significance;CLNVC=single_nucleotide_variant;CLNVCSO=SO:0001483;CLNVI=Illumina_Clinical_Services_Laboratory,Illumina:672487;GENEINFO=G6PC1:2538;MC=SO:0001624|3_prime_UTR_variant;ORIGIN=1;RS=532485841;Pangolin=ENSG00000131482.10|34:0.0|45:-0.01
chr17	42911982	323371	C	T	.	.	ALLELEID=338528;CLNDN=Glycogen_storage_disease_due_to_glucose-6-phosphatase_deficiency_type_IA;CLNDISDB=MONDO:MONDO:0009287,MedGen:C2919796,OMIM:232200,Orphanet:ORPHA79258;CLNHGVS=NC_000017.11:g.42911982C>T;CLNREVSTAT=criteria_provided,_single_submitter;CLNSIG=Uncertain_significance;CLNVC=single_nucleotide_variant;CLNVCSO=SO:0001483;CLNVI=Illumina_Clinical_Services_Laboratory,Illumina:685585;GENEINFO=G6PC1:2538;MC=SO:0001624|3_prime_UTR_variant;ORIGIN=1;RS=533491939;Pangolin=ENSG00000131482.10|-19:0.0|-26:-0.0
chr17	42912033	323372	G	A	.	.	ALLELEID=338531;CLNDN=Glycogen_storage_disease_due_to_glucose-6-phosphatase_deficiency_type_IA;CLNDISDB=MONDO:MONDO:0009287,MedGen:C2919796,OMIM:232200,Orphanet:ORPHA79258;CLNHGVS=NC_000017.11:g.42912033G>A;CLNREVSTAT=criteria_provided,_single_submitter;CLNSIG=Uncertain_significance;CLNVC=single_nucleotide_variant;CLNVCSO=SO:0001483;CLNVI=Illumina_Clinical_Services_Laboratory,Illumina:712418;GENEINFO=G6PC1:2538;MC=SO:0001624|3_prime_UTR_variant;ORIGIN=1;RS=886052960;Pangolin=ENSG00000131482.10|3:0.0|8:-0.0
chr17	42912106	890176	G	A	.	.	ALLELEID=877616;CLNDN=Glycogen_storage_disease_due_to_glucose-6-phosphatase_deficiency_type_IA;CLNDISDB=MONDO:MONDO:0009287,MedGen:C2919796,OMIM:232200,Orphanet:ORPHA79258;CLNHGVS=NC_000017.11:g.42912106G>A;CLNREVSTAT=criteria_provided,_single_submitter;CLNSIG=Uncertain_significance;CLNVC=single_nucleotide_variant;CLNVCSO=SO:0001483;CLNVI=Illumina_Clinical_Services_Laboratory,Illumina:867893;GENEINFO=G6PC1:2538;MC=SO:0001624|3_prime_UTR_variant;ORIGIN=1;Pangolin=ENSG00000131482.10|6:0.0|-10:-0.0
chr17	42912129	323373	G	A	.	.	ALLELEID=346006;CLNDN=Glycogen_storage_disease_due_to_glucose-6-phosphatase_deficiency_type_IA;CLNDISDB=MONDO:MONDO:0009287,MedGen:C2919796,OMIM:232200,Orphanet:ORPHA79258;CLNHGVS=NC_000017.11:g.42912129G>A;CLNREVSTAT=criteria_provided,_single_submitter;CLNSIG=Uncertain_significance;CLNVC=single_nucleotide_variant;CLNVCSO=SO:0001483;CLNVI=Illumina_Clinical_Services_Laboratory,Illumina:793669;GENEINFO=G6PC1:2538;MC=SO:0001624|3_prime_UTR_variant;ORIGIN=1;RS=375295552;Pangolin=ENSG00000131482.10|-33:0.0|27:-0.0
chr17	42912140	323374	A	G	.	.	ALLELEID=346007;CLNDN=Glycogen_storage_disease_due_to_glucose-6-phosphatase_deficiency_type_IA;CLNDISDB=MONDO:MONDO:0009287,MedGen:C2919796,OMIM:232200,Orphanet:ORPHA79258;CLNHGVS=NC_000017.11:g.42912140A>G;CLNREVSTAT=criteria_provided,_single_submitter;CLNSIG=Uncertain_significance;CLNVC=single_nucleotide_variant;CLNVCSO=SO:0001483;CLNVI=Illumina_Clinical_Services_Laboratory,Illumina:721176;GENEINFO=G6PC1:2538;MC=SO:0001624|3_prime_UTR_variant;ORIGIN=1;RS=886052961;Pangolin=ENSG00000131482.10|-1:0.0|-44:-0.0
chr17	42912313	890758	T	C	.	.	ALLELEID=877617;CLNDN=Glycogen_storage_disease_due_to_glucose-6-phosphatase_deficiency_type_IA;CLNDISDB=MONDO:MONDO:0009287,MedGen:C2919796,OMIM:232200,Orphanet:ORPHA79258;CLNHGVS=NC_000017.11:g.42912313T>C;CLNREVSTAT=criteria_provided,_single_submitter;CLNSIG=Uncertain_significance;CLNVC=single_nucleotide_variant;CLNVCSO=SO:0001483;CLNVI=Illumina_Clinical_Services_Laboratory,Illumina:892788;GENEINFO=G6PC1:2538;MC=SO:0001624|3_prime_UTR_variant;ORIGIN=1;Pangolin=ENSG00000131482.10|12:0.01|-2:-0.0
chr17	42912412	323378	A	T	.	.	ALLELEID=338537;CLNDN=Glycogen_storage_disease_due_to_glucose-6-phosphatase_deficiency_type_IA;CLNDISDB=MONDO:MONDO:0009287,MedGen:C2919796,OMIM:232200,Orphanet:ORPHA79258;CLNHGVS=NC_000017.11:g.42912412A>T;CLNREVSTAT=criteria_provided,_single_submitter;CLNSIG=Uncertain_significance;CLNVC=single_nucleotide_variant;CLNVCSO=SO:0001483;CLNVI=Illumina_Clinical_Services_Laboratory,Illumina:546514;GENEINFO=G6PC1:2538;MC=SO:0001624|3_prime_UTR_variant;ORIGIN=1;RS=370935410;Pangolin=ENSG00000131482.10|-39:0.0|-19:-0.0
chr17	42912465	323380	G	T	.	.	ALLELEID=346014;CLNDN=Glycogen_storage_disease_due_to_glucose-6-phosphatase_deficiency_type_IA;CLNDISDB=MONDO:MONDO:0009287,MedGen:C2919796,OMIM:232200,Orphanet:ORPHA79258;CLNHGVS=NC_000017.11:g.42912465G>T;CLNREVSTAT=criteria_provided,_single_submitter;CLNSIG=Uncertain_significance;CLNVC=single_nucleotide_variant;CLNVCSO=SO:0001483;CLNVI=Illumina_Clinical_Services_Laboratory,Illumina:656379;GENEINFO=G6PC1:2538;MC=SO:0001624|3_prime_UTR_variant;ORIGIN=1;RS=549474805;Pangolin=ENSG00000131482.10|-12:0.0|-1:-0.01
chr17	42912737	891991	G	A	.	.	ALLELEID=877618;CLNDN=Glycogen_storage_disease_due_to_glucose-6-phosphatase_deficiency_type_IA;CLNDISDB=MONDO:MONDO:0009287,MedGen:C2919796,OMIM:232200,Orphanet:ORPHA79258;CLNHGVS=NC_000017.11:g.42912737G>A;CLNREVSTAT=criteria_provided,_single_submitter;CLNSIG=Uncertain_significance;CLNVC=single_nucleotide_variant;CLNVCSO=SO:0001483;CLNVI=Illumina_Clinical_Services_Laboratory,Illumina:1301213;GENEINFO=G6PC1:2538;MC=SO:0001624|3_prime_UTR_variant;ORIGIN=1;Pangolin=ENSG00000131482.10|-18:0.0|15:-0.0
chr17	42912739	323385	A	G	.	.	ALLELEID=346020;CLNDN=Glycogen_storage_disease,_type_I;CLNDISDB=MONDO:MONDO:0002413,MedGen:C0017920,Orphanet:ORPHA364,SNOMED_CT:7265005;CLNHGVS=NC_000017.11:g.42912739A>G;CLNREVSTAT=criteria_provided,_single_submitter;CLNSIG=Uncertain_significance;CLNVC=single_nucleotide_variant;CLNVCSO=SO:0001483;CLNVI=Illumina_Clinical_Services_Laboratory,Illumina:163253;GENEINFO=G6PC1:2538;MC=SO:0001624|3_prime_UTR_variant;ORIGIN=1;RS=886052962;Pangolin=ENSG00000131482.10|13:0.0|44:-0.0
chr17	42912750	323386	C	T	.	.	AF_TGP=0.0008;ALLELEID=344624;CLNDN=Glycogen_storage_disease_due_to_glucose-6-phosphatase_deficiency_type_IA;CLNDISDB=MONDO:MONDO:0009287,MedGen:C2919796,OMIM:232200,Orphanet:ORPHA79258;CLNHGVS=NC_000017.11:g.42912750C>T;CLNREVSTAT=criteria_provided,_single_submitter;CLNSIG=Uncertain_significance;CLNVC=single_nucleotide_variant;CLNVCSO=SO:0001483;CLNVI=Illumina_Clinical_Services_Laboratory,Illumina:826799;GENEINFO=G6PC1:2538;MC=SO:0001624|3_prime_UTR_variant;ORIGIN=1;RS=548787621;Pangolin=ENSG00000131482.10|-31:0.0|2:-0.0
chr17	42912826	891992	G	A	.	.	ALLELEID=877619;CLNDN=Glycogen_storage_disease_due_to_glucose-6-phosphatase_deficiency_type_IA;CLNDISDB=MONDO:MONDO:0009287,MedGen:C2919796,OMIM:232200,Orphanet:ORPHA79258;CLNHGVS=NC_000017.11:g.42912826G>A;CLNREVSTAT=criteria_provided,_single_submitter;CLNSIG=Uncertain_significance;CLNVC=single_nucleotide_variant;CLNVCSO=SO:0001483;CLNVI=Illumina_Clinical_Services_Laboratory,Illumina:915291;GENEINFO=G6PC1:2538;MC=SO:0001624|3_prime_UTR_variant;ORIGIN=1;Pangolin=ENSG00000131482.10|4:0.0|-5:-0.0
chr17	42912880	323387	C	T	.	.	AF_TGP=0.003;ALLELEID=328586;CLNDN=Glycogen_storage_disease_due_to_glucose-6-phosphatase_deficiency_type_IA;CLNDISDB=MONDO:MONDO:0009287,MedGen:C2919796,OMIM:232200,Orphanet:ORPHA79258;CLNHGVS=NC_000017.11:g.42912880C>T;CLNREVSTAT=criteria_provided,_single_submitter;CLNSIG=Uncertain_significance;CLNVC=single_nucleotide_variant;CLNVCSO=SO:0001483;CLNVI=Illumina_Clinical_Services_Laboratory,Illumina:19695;GENEINFO=G6PC1:2538;MC=SO:0001624|3_prime_UTR_variant;ORIGIN=1;RS=148453821;Pangolin=ENSG00000131482.10|17:0.0|-2:-0.0
chr17	42912884	889572	C	T	.	.	ALLELEID=877620;CLNDN=Glycogen_storage_disease_due_to_glucose-6-phosphatase_deficiency_type_IA;CLNDISDB=MONDO:MONDO:0009287,MedGen:C2919796,OMIM:232200,Orphanet:ORPHA79258;CLNHGVS=NC_000017.11:g.42912884C>T;CLNREVSTAT=criteria_provided,_single_submitter;CLNSIG=Uncertain_significance;CLNVC=single_nucleotide_variant;CLNVCSO=SO:0001483;CLNVI=Illumina_Clinical_Services_Laboratory,Illumina:246689;GENEINFO=G6PC1:2538;MC=SO:0001624|3_prime_UTR_variant;ORIGIN=1;Pangolin=ENSG00000131482.10|5:0.0|-6:-0.0
chr17	42912892	889573	T	C	.	.	ALLELEID=877621;CLNDN=Glycogen_storage_disease_due_to_glucose-6-phosphatase_deficiency_type_IA;CLNDISDB=MONDO:MONDO:0009287,MedGen:C2919796,OMIM:232200,Orphanet:ORPHA79258;CLNHGVS=NC_000017.11:g.42912892T>C;CLNREVSTAT=criteria_provided,_single_submitter;CLNSIG=Uncertain_significance;CLNVC=single_nucleotide_variant;CLNVCSO=SO:0001483;CLNVI=Illumina_Clinical_Services_Laboratory,Illumina:916747;GENEINFO=G6PC1:2538;MC=SO:0001624|3_prime_UTR_variant;ORIGIN=1;Pangolin=ENSG00000131482.10|-14:0.0|-15:-0.0
chr17	42912939	323388	C	T	.	.	ALLELEID=346024;CLNDN=Glycogen_storage_disease_due_to_glucose-6-phosphatase_deficiency_type_IA;CLNDISDB=MONDO:MONDO:0009287,MedGen:C2919796,OMIM:232200,Orphanet:ORPHA79258;CLNHGVS=NC_000017.11:g.42912939C>T;CLNREVSTAT=criteria_provided,_single_submitter;CLNSIG=Uncertain_significance;CLNVC=single_nucleotide_variant;CLNVCSO=SO:0001483;CLNVI=Illumina_Clinical_Services_Laboratory,Illumina:793671;GENEINFO=G6PC1:2538;MC=SO:0001624|3_prime_UTR_variant;ORIGIN=1;RS=374021788;Pangolin=ENSG00000131482.10|-2:0.0|38:-0.0
chr17	42912940	889574	G	A	.	.	ALLELEID=877622;CLNDN=Glycogen_storage_disease_due_to_glucose-6-phosphatase_deficiency_type_IA;CLNDISDB=MONDO:MONDO:0009287,MedGen:C2919796,OMIM:232200,Orphanet:ORPHA79258;CLNHGVS=NC_000017.11:g.42912940G>A;CLNREVSTAT=criteria_provided,_single_submitter;CLNSIG=Uncertain_significance;CLNVC=single_nucleotide_variant;CLNVCSO=SO:0001483;CLNVI=Illumina_Clinical_Services_Laboratory,Illumina:888231;GENEINFO=G6PC1:2538;MC=SO:0001624|3_prime_UTR_variant;ORIGIN=1;Pangolin=ENSG00000131482.10|37:0.0|37:-0.0
chr17	42912953	889575	C	T	.	.	ALLELEID=877623;CLNDN=Glycogen_storage_disease_due_to_glucose-6-phosphatase_deficiency_type_IA;CLNDISDB=MONDO:MONDO:0009287,MedGen:C2919796,OMIM:232200,Orphanet:ORPHA79258;CLNHGVS=NC_000017.11:g.42912953C>T;CLNREVSTAT=criteria_provided,_single_submitter;CLNSIG=Uncertain_significance;CLNVC=single_nucleotide_variant;CLNVCSO=SO:0001483;CLNVI=Illumina_Clinical_Services_Laboratory,Illumina:678983;GENEINFO=G6PC1:2538;MC=SO:0001624|3_prime_UTR_variant;ORIGIN=1;Pangolin=ENSG00000131482.10|-2:0.0|32:-0.0
chr17	42912976	889576	G	T	.	.	ALLELEID=877624;CLNDN=Glycogen_storage_disease_due_to_glucose-6-phosphatase_deficiency_type_IA;CLNDISDB=MONDO:MONDO:0009287,MedGen:C2919796,OMIM:232200,Orphanet:ORPHA79258;CLNHGVS=NC_000017.11:g.42912976G>T;CLNREVSTAT=criteria_provided,_single_submitter;CLNSIG=Uncertain_significance;CLNVC=single_nucleotide_variant;CLNVCSO=SO:0001483;CLNVI=Illumina_Clinical_Services_Laboratory,Illumina:263068;GENEINFO=G6PC1:2538;MC=SO:0001624|3_prime_UTR_variant;ORIGIN=1;Pangolin=ENSG00000131482.10|9:0.01|1:-0.0
chr17	42912978	323390	A	T	.	.	ALLELEID=338552;CLNDN=Glycogen_storage_disease_due_to_glucose-6-phosphatase_deficiency_type_IA;CLNDISDB=MONDO:MONDO:0009287,MedGen:C2919796,OMIM:232200,Orphanet:ORPHA79258;CLNHGVS=NC_000017.11:g.42912978A>T;CLNREVSTAT=criteria_provided,_single_submitter;CLNSIG=Uncertain_significance;CLNVC=single_nucleotide_variant;CLNVCSO=SO:0001483;CLNVI=Illumina_Clinical_Services_Laboratory,Illumina:263072;GENEINFO=G6PC1:2538;MC=SO:0001624|3_prime_UTR_variant;ORIGIN=1;RS=138968865;Pangolin=ENSG00000131482.10|-1:0.0|35:-0.0
chr17	42913066	889577	G	T	.	.	ALLELEID=877625;CLNDN=Glycogen_storage_disease_due_to_glucose-6-phosphatase_deficiency_type_IA;CLNDISDB=MONDO:MONDO:0009287,MedGen:C2919796,OMIM:232200,Orphanet:ORPHA79258;CLNHGVS=NC_000017.11:g.42913066G>T;CLNREVSTAT=criteria_provided,_single_submitter;CLNSIG=Uncertain_significance;CLNVC=single_nucleotide_variant;CLNVCSO=SO:0001483;CLNVI=Illumina_Clinical_Services_Laboratory,Illumina:284810;GENEINFO=G6PC1:2538;MC=SO:0001624|3_prime_UTR_variant;ORIGIN=1;Pangolin=ENSG00000131482.10|-18:0.0|-1:-0.0
chr17	42913078	323391	C	T	.	.	ALLELEID=328600;CLNDN=Glycogen_storage_disease_due_to_glucose-6-phosphatase_deficiency_type_IA;CLNDISDB=MONDO:MONDO:0009287,MedGen:C2919796,OMIM:232200,Orphanet:ORPHA79258;CLNHGVS=NC_000017.11:g.42913078C>T;CLNREVSTAT=criteria_provided,_single_submitter;CLNSIG=Uncertain_significance;CLNVC=single_nucleotide_variant;CLNVCSO=SO:0001483;CLNVI=Illumina_Clinical_Services_Laboratory,Illumina:292582;GENEINFO=G6PC1:2538;MC=SO:0001624|3_prime_UTR_variant;ORIGIN=1;RS=765883953;Pangolin=ENSG00000131482.10|-13:0.0|2:-0.0
chr17	42913097	890228	C	T	.	.	ALLELEID=877626;CLNDN=Glycogen_storage_disease_due_to_glucose-6-phosphatase_deficiency_type_IA;CLNDISDB=MONDO:MONDO:0009287,MedGen:C2919796,OMIM:232200,Orphanet:ORPHA79258;CLNHGVS=NC_000017.11:g.42913097C>T;CLNREVSTAT=criteria_provided,_single_submitter;CLNSIG=Uncertain_significance;CLNVC=single_nucleotide_variant;CLNVCSO=SO:0001483;CLNVI=Illumina_Clinical_Services_Laboratory,Illumina:863056;GENEINFO=G6PC1:2538;MC=SO:0001624|3_prime_UTR_variant;ORIGIN=1;Pangolin=ENSG00000131482.10|5:0.0|-32:-0.0
chr17	42913327	890229	A	G	.	.	ALLELEID=877627;CLNDN=Glycogen_storage_disease_due_to_glucose-6-phosphatase_deficiency_type_IA;CLNDISDB=MONDO:MONDO:0009287,MedGen:C2919796,OMIM:232200,Orphanet:ORPHA79258;CLNHGVS=NC_000017.11:g.42913327A>G;CLNREVSTAT=criteria_provided,_single_submitter;CLNSIG=Uncertain_significance;CLNVC=single_nucleotide_variant;CLNVCSO=SO:0001483;CLNVI=Illumina_Clinical_Services_Laboratory,Illumina:763638;GENEINFO=G6PC1:2538;MC=SO:0001624|3_prime_UTR_variant;ORIGIN=1;Pangolin=ENSG00000131482.10|0:0.0|30:-0.0
chr17	42913396	323392	A	G	.	.	AF_TGP=0.0018;ALLELEID=344631;CLNDN=Glycogen_storage_disease_due_to_glucose-6-phosphatase_deficiency_type_IA;CLNDISDB=MONDO:MONDO:0009287,MedGen:C2919796,OMIM:232200,Orphanet:ORPHA79258;CLNHGVS=NC_000017.11:g.42913396A>G;CLNREVSTAT=criteria_provided,_single_submitter;CLNSIG=Uncertain_significance;CLNVC=single_nucleotide_variant;CLNVCSO=SO:0001483;CLNVI=Illumina_Clinical_Services_Laboratory,Illumina:777049;GENEINFO=G6PC1:2538;MC=SO:0001624|3_prime_UTR_variant;ORIGIN=1;RS=192778595;Pangolin=ENSG00000131482.10|1:0.0|9:-0.0
chr17	42913407	323393	C	T	.	.	ALLELEID=344633;CLNDN=Glycogen_storage_disease_due_to_glucose-6-phosphatase_deficiency_type_IA;CLNDISDB=MONDO:MONDO:0009287,MedGen:C2919796,OMIM:232200,Orphanet:ORPHA79258;CLNHGVS=NC_000017.11:g.42913407C>T;CLNREVSTAT=criteria_provided,_single_submitter;CLNSIG=Uncertain_significance;CLNVC=single_nucleotide_variant;CLNVCSO=SO:0001483;CLNVI=Illumina_Clinical_Services_Laboratory,Illumina:666011;GENEINFO=G6PC1:2538;MC=SO:0001624|3_prime_UTR_variant;ORIGIN=1;RS=573802724;Pangolin=ENSG00000131482.10|-15:0.0|-2:-0.0
chr17	42913412	323394	T	C	.	.	ALLELEID=344639;CLNDN=Glycogen_storage_disease_due_to_glucose-6-phosphatase_deficiency_type_IA;CLNDISDB=MONDO:MONDO:0009287,MedGen:C2919796,OMIM:232200,Orphanet:ORPHA79258;CLNHGVS=NC_000017.11:g.42913412T>C;CLNREVSTAT=criteria_provided,_single_submitter;CLNSIG=Uncertain_significance;CLNVC=single_nucleotide_variant;CLNVCSO=SO:0001483;CLNVI=Illumina_Clinical_Services_Laboratory,Illumina:157476;GENEINFO=G6PC1:2538;MC=SO:0001624|3_prime_UTR_variant;ORIGIN=1;RS=542411157;Pangolin=ENSG00000131482.10|-7:0.0|50:-0.0
chr17	42913507	890230	T	A	.	.	ALLELEID=877628;CLNDN=Glycogen_storage_disease_due_to_glucose-6-phosphatase_deficiency_type_IA;CLNDISDB=MONDO:MONDO:0009287,MedGen:C2919796,OMIM:232200,Orphanet:ORPHA79258;CLNHGVS=NC_000017.11:g.42913507T>A;CLNREVSTAT=criteria_provided,_single_submitter;CLNSIG=Uncertain_significance;CLNVC=single_nucleotide_variant;CLNVCSO=SO:0001483;CLNVI=Illumina_Clinical_Services_Laboratory,Illumina:94607;GENEINFO=G6PC1:2538;MC=SO:0001624|3_prime_UTR_variant;ORIGIN=1;Pangolin=ENSG00000131482.10|-42:0.0|25:-0.0
chr17	42913559	323397	C	T	.	.	AF_TGP=0.0012;ALLELEID=346025;CLNDN=Glycogen_storage_disease_due_to_glucose-6-phosphatase_deficiency_type_IA;CLNDISDB=MONDO:MONDO:0009287,MedGen:C2919796,OMIM:232200,Orphanet:ORPHA79258;CLNHGVS=NC_000017.11:g.42913559C>T;CLNREVSTAT=criteria_provided,_single_submitter;CLNSIG=Uncertain_significance;CLNVC=single_nucleotide_variant;CLNVCSO=SO:0001483;CLNVI=Illumina_Clinical_Services_Laboratory,Illumina:128901;GENEINFO=G6PC1:2538;MC=SO:0001624|3_prime_UTR_variant;ORIGIN=1;RS=183542930;Pangolin=ENSG00000131482.10|5:0.0|-27:-0.0
chr17	42913560	323398	G	A	.	.	ALLELEID=346026;CLNDN=Glycogen_storage_disease_due_to_glucose-6-phosphatase_deficiency_type_IA;CLNDISDB=MONDO:MONDO:0009287,MedGen:C2919796,OMIM:232200,Orphanet:ORPHA79258;CLNHGVS=NC_000017.11:g.42913560G>A;CLNREVSTAT=criteria_provided,_single_submitter;CLNSIG=Uncertain_significance;CLNVC=single_nucleotide_variant;CLNVCSO=SO:0001483;CLNVI=Illumina_Clinical_Services_Laboratory,Illumina:643183;GENEINFO=G6PC1:2538;MC=SO:0001624|3_prime_UTR_variant;ORIGIN=1;RS=886052963;Pangolin=ENSG00000131482.10|-16:0.0|-28:-0.0
chr17	42913610	890794	T	A	.	.	ALLELEID=877629;CLNDN=Glycogen_storage_disease_due_to_glucose-6-phosphatase_deficiency_type_IA;CLNDISDB=MONDO:MONDO:0009287,MedGen:C2919796,OMIM:232200,Orphanet:ORPHA79258;CLNHGVS=NC_000017.11:g.42913610T>A;CLNREVSTAT=criteria_provided,_single_submitter;CLNSIG=Uncertain_significance;CLNVC=single_nucleotide_variant;CLNVCSO=SO:0001483;CLNVI=Illumina_Clinical_Services_Laboratory,Illumina:119669;GENEINFO=G6PC1:2538;MC=SO:0001624|3_prime_UTR_variant;ORIGIN=1;Pangolin=ENSG00000131482.10|23:0.0|19:-0.0
chr17	42913737	323399	C	T	.	.	AF_TGP=0.0006;ALLELEID=328602;CLNDN=Glycogen_storage_disease,_type_I;CLNDISDB=MONDO:MONDO:0002413,MedGen:C0017920,Orphanet:ORPHA364,SNOMED_CT:7265005;CLNHGVS=NC_000017.11:g.42913737C>T;CLNREVSTAT=criteria_provided,_single_submitter;CLNSIG=Uncertain_significance;CLNVC=single_nucleotide_variant;CLNVCSO=SO:0001483;CLNVI=Illumina_Clinical_Services_Laboratory,Illumina:150180;GENEINFO=G6PC1:2538;MC=SO:0001624|3_prime_UTR_variant;ORIGIN=1;RS=372226654;Pangolin=ENSG00000131482.10|45:0.0|44:-0.0
chr17	42913927	323400	C	G	.	.	ALLELEID=344642;CLNDN=Glycogen_storage_disease_due_to_glucose-6-phosphatase_deficiency_type_IA;CLNDISDB=MONDO:MONDO:0009287,MedGen:C2919796,OMIM:232200,Orphanet:ORPHA79258;CLNHGVS=NC_000017.11:g.42913927C>G;CLNREVSTAT=criteria_provided,_single_submitter;CLNSIG=Uncertain_significance;CLNVC=single_nucleotide_variant;CLNVCSO=SO:0001483;CLNVI=Illumina_Clinical_Services_Laboratory,Illumina:816275;GENEINFO=G6PC1:2538;MC=SO:0001624|3_prime_UTR_variant;ORIGIN=1;RS=886052964;Pangolin=ENSG00000131482.10|0:0.0|21:-0.02
chr17	42913945	323401	G	T	.	.	ALLELEID=346028;CLNDN=Glycogen_storage_disease_due_to_glucose-6-phosphatase_deficiency_type_IA;CLNDISDB=MONDO:MONDO:0009287,MedGen:C2919796,OMIM:232200,Orphanet:ORPHA79258;CLNHGVS=NC_000017.11:g.42913945G>T;CLNREVSTAT=criteria_provided,_single_submitter;CLNSIG=Uncertain_significance;CLNVC=single_nucleotide_variant;CLNVCSO=SO:0001483;CLNVI=Illumina_Clinical_Services_Laboratory,Illumina:205243;GENEINFO=G6PC1:2538;MC=SO:0001624|3_prime_UTR_variant;ORIGIN=1;RS=886052965;Pangolin=ENSG00000131482.10|8:0.0|3:-0.04
chr17	42914037	323403	C	T	.	.	ALLELEID=346033;CLNDN=Glycogen_storage_disease_due_to_glucose-6-phosphatase_deficiency_type_IA;CLNDISDB=MONDO:MONDO:0009287,MedGen:C2919796,OMIM:232200,Orphanet:ORPHA79258;CLNHGVS=NC_000017.11:g.42914037C>T;CLNREVSTAT=criteria_provided,_single_submitter;CLNSIG=Uncertain_significance;CLNVC=single_nucleotide_variant;CLNVCSO=SO:0001483;CLNVI=Illumina_Clinical_Services_Laboratory,Illumina:445094;GENEINFO=G6PC1:2538;MC=SO:0001624|3_prime_UTR_variant;ORIGIN=1;RS=186556135;Pangolin=ENSG00000131482.10|-2:0.0|34:-0.0
chr17	42914099	323404	CT	C	.	.	ALLELEID=346037;CLNDN=Glycogen_storage_disease,_type_I;CLNDISDB=MONDO:MONDO:0002413,MedGen:C0017920,Orphanet:ORPHA364,SNOMED_CT:7265005;CLNHGVS=NC_000017.11:g.42914113del;CLNREVSTAT=criteria_provided,_single_submitter;CLNSIG=Uncertain_significance;CLNVC=Deletion;CLNVCSO=SO:0000159;CLNVI=Illumina_Clinical_Services_Laboratory,Illumina:752713;GENEINFO=G6PC1:2538;MC=SO:0001624|3_prime_UTR_variant;ORIGIN=1;RS=113390675;Pangolin=ENSG00000131482.10|-1:0.0|20:-0.0
chr17	42914226	323405	G	A	.	.	ALLELEID=338557;CLNDN=Glycogen_storage_disease_due_to_glucose-6-phosphatase_deficiency_type_IA;CLNDISDB=MONDO:MONDO:0009287,MedGen:C2919796,OMIM:232200,Orphanet:ORPHA79258;CLNHGVS=NC_000017.11:g.42914226G>A;CLNREVSTAT=criteria_provided,_single_submitter;CLNSIG=Uncertain_significance;CLNVC=single_nucleotide_variant;CLNVCSO=SO:0001483;CLNVI=Illumina_Clinical_Services_Laboratory,Illumina:803210;GENEINFO=G6PC1:2538;MC=SO:0001624|3_prime_UTR_variant;ORIGIN=1;RS=886052967;Pangolin=ENSG00000131482.10|-15:0.0|-13:-0.0
chr17	42914273	323406	T	C	.	.	AF_TGP=0.0008;ALLELEID=328603;CLNDN=Glycogen_storage_disease_due_to_glucose-6-phosphatase_deficiency_type_IA;CLNDISDB=MONDO:MONDO:0009287,MedGen:C2919796,OMIM:232200,Orphanet:ORPHA79258;CLNHGVS=NC_000017.11:g.42914273T>C;CLNREVSTAT=criteria_provided,_single_submitter;CLNSIG=Uncertain_significance;CLNVC=single_nucleotide_variant;CLNVCSO=SO:0001483;CLNVI=Illumina_Clinical_Services_Laboratory,Illumina:261544;GENEINFO=G6PC1:2538;MC=SO:0001624|3_prime_UTR_variant;ORIGIN=1;RS=139115520;Pangolin=ENSG00000131482.10|40:0.0|-33:-0.0
chr17	42914283	892039	C	T	.	.	ALLELEID=877633;CLNDN=Glycogen_storage_disease_due_to_glucose-6-phosphatase_deficiency_type_IA;CLNDISDB=MONDO:MONDO:0009287,MedGen:C2919796,OMIM:232200,Orphanet:ORPHA79258;CLNHGVS=NC_000017.11:g.42914283C>T;CLNREVSTAT=criteria_provided,_single_submitter;CLNSIG=Uncertain_significance;CLNVC=single_nucleotide_variant;CLNVCSO=SO:0001483;CLNVI=Illumina_Clinical_Services_Laboratory,Illumina:849448;GENEINFO=G6PC1:2538;MC=SO:0001624|3_prime_UTR_variant;ORIGIN=1;Pangolin=ENSG00000131482.10|30:0.0|5:-0.0
chr17	42914406	888572	A	G	.	.	ALLELEID=877635;CLNDN=Glycogen_storage_disease_due_to_glucose-6-phosphatase_deficiency_type_IA;CLNDISDB=MONDO:MONDO:0009287,MedGen:C2919796,OMIM:232200,Orphanet:ORPHA79258;CLNHGVS=NC_000017.11:g.42914406A>G;CLNREVSTAT=criteria_provided,_single_submitter;CLNSIG=Uncertain_significance;CLNVC=single_nucleotide_variant;CLNVCSO=SO:0001483;CLNVI=Illumina_Clinical_Services_Laboratory,Illumina:1413725;GENEINFO=G6PC1:2538;MC=SO:0001624|3_prime_UTR_variant;ORIGIN=1;Pangolin=ENSG00000131482.10|-20:0.0|1:-0.0
chr17	42914407	323407	G	T	.	.	ALLELEID=346048;CLNDN=Glycogen_storage_disease_due_to_glucose-6-phosphatase_deficiency_type_IA;CLNDISDB=MONDO:MONDO:0009287,MedGen:C2919796,OMIM:232200,Orphanet:ORPHA79258;CLNHGVS=NC_000017.11:g.42914407G>T;CLNREVSTAT=criteria_provided,_single_submitter;CLNSIG=Uncertain_significance;CLNVC=single_nucleotide_variant;CLNVCSO=SO:0001483;CLNVI=Illumina_Clinical_Services_Laboratory,Illumina:631785;GENEINFO=G6PC1:2538;MC=SO:0001624|3_prime_UTR_variant;ORIGIN=1;RS=886052968;Pangolin=ENSG00000131482.10|-21:0.0|0:-0.0
chr17	42990326	219337	G	C	.	.	ALLELEID=221026;CLNDN=Malignant_tumor_of_prostate;CLNDISDB=Human_Phenotype_Ontology:HP:0012125,MONDO:MONDO:0008315,MedGen:C0376358,OMIM:176807,SNOMED_CT:399068003;CLNHGVS=NC_000017.11:g.42990326G>C;CLNREVSTAT=no_assertion_criteria_provided;CLNSIG=Uncertain_significance;CLNVC=single_nucleotide_variant;CLNVCSO=SO:0001483;GENEINFO=RUNDC1:146923;MC=SO:0001583|missense_variant;ORIGIN=2;RS=864622034;Pangolin=ENSG00000198863.7|14:0.0|-9:-0.0
chr17	43044315	438907	T	A	.	.	ALLELEID=432889;CLNDN=not_specified;CLNDISDB=MedGen:CN169374;CLNHGVS=NC_000017.11:g.43044315T>A;CLNREVSTAT=criteria_provided,_single_submitter;CLNSIG=Uncertain_significance;CLNVC=single_nucleotide_variant;CLNVCSO=SO:0001483;GENEINFO=BRCA1:672;MC=SO:0001619|non-coding_transcript_variant,SO:0001624|3_prime_UTR_variant;ORIGIN=1;RS=1332532415;Pangolin=ENSG00000012048.23|48:0.0|-22:-0.0
chr17	43044355	323408	T	C	.	.	AF_EXAC=0.00018;AF_TGP=0.001;ALLELEID=338560;CLNDN=Hereditary_breast_and_ovarian_cancer_syndrome;CLNDISDB=MONDO:MONDO:0003582,MeSH:D061325,MedGen:C0677776,OMIM:PS604370,Orphanet:ORPHA145;CLNHGVS=NC_000017.11:g.43044355T>C;CLNREVSTAT=criteria_provided,_single_submitter;CLNSIG=Uncertain_significance;CLNVC=single_nucleotide_variant;CLNVCSO=SO:0001483;CLNVI=Illumina_Clinical_Services_Laboratory,Illumina:839679;GENEINFO=BRCA1:672;MC=SO:0001619|non-coding_transcript_variant,SO:0001624|3_prime_UTR_variant;ORIGIN=1;RS=189382442;Pangolin=ENSG00000012048.23|1:0.0|8:-0.0
chr17	43044386	323409	A	G	.	.	AF_EXAC=9e-05;ALLELEID=338571;CLNDN=Breast-ovarian_cancer,_familial_1;CLNDISDB=MONDO:MONDO:0011450,MedGen:C2676676,OMIM:604370;CLNHGVS=NC_000017.11:g.43044386A>G;CLNREVSTAT=criteria_provided,_single_submitter;CLNSIG=Uncertain_significance;CLNVC=single_nucleotide_variant;CLNVCSO=SO:0001483;CLNVI=Illumina_Clinical_Services_Laboratory,Illumina:550538;GENEINFO=BRCA1:672;MC=SO:0001619|non-coding_transcript_variant,SO:0001624|3_prime_UTR_variant;ORIGIN=1;RS=182218567;Pangolin=ENSG00000012048.23|-23:0.0|-6:-0.0
chr17	43044393	323410	G	T	.	.	ALLELEID=328613;CLNDN=Hereditary_breast_and_ovarian_cancer_syndrome;CLNDISDB=MONDO:MONDO:0003582,MeSH:D061325,MedGen:C0677776,OMIM:PS604370,Orphanet:ORPHA145;CLNHGVS=NC_000017.11:g.43044393G>T;CLNREVSTAT=criteria_provided,_single_submitter;CLNSIG=Uncertain_significance;CLNVC=single_nucleotide_variant;CLNVCSO=SO:0001483;CLNVI=Illumina_Clinical_Services_Laboratory,Illumina:825104;GENEINFO=BRCA1:672;MC=SO:0001619|non-coding_transcript_variant,SO:0001624|3_prime_UTR_variant;ORIGIN=1;RS=757676381;Pangolin=ENSG00000012048.23|-30:0.0|16:-0.0
chr17	43044397	888573	G	A	.	.	ALLELEID=877636;CLNDN=Breast-ovarian_cancer,_familial_1;CLNDISDB=MONDO:MONDO:0011450,MedGen:C2676676,OMIM:604370;CLNHGVS=NC_000017.11:g.43044397G>A;CLNREVSTAT=criteria_provided,_single_submitter;CLNSIG=Uncertain_significance;CLNVC=single_nucleotide_variant;CLNVCSO=SO:0001483;CLNVI=Illumina_Clinical_Services_Laboratory,Illumina:1373453;GENEINFO=BRCA1:672;MC=SO:0001619|non-coding_transcript_variant,SO:0001624|3_prime_UTR_variant;ORIGIN=1;Pangolin=ENSG00000012048.23|12:0.0|11:-0.0
chr17	43044407	441519	A	G	.	.	ALLELEID=435101;CLNDN=Hereditary_cancer-predisposing_syndrome;CLNDISDB=MONDO:MONDO:0015356,MedGen:C0027672,Orphanet:ORPHA140162,SNOMED_CT:699346009;CLNHGVS=NC_000017.11:g.43044407A>G;CLNREVSTAT=criteria_provided,_multiple_submitters,_no_conflicts;CLNSIG=Uncertain_significance;CLNVC=single_nucleotide_variant;CLNVCSO=SO:0001483;GENEINFO=BRCA1:672;MC=SO:0001619|non-coding_transcript_variant,SO:0001624|3_prime_UTR_variant;ORIGIN=1;RS=1555574034;Pangolin=ENSG00000012048.23|29:0.0|2:-0.0
chr17	43044804	323411	CTT	C	.	.	ALLELEID=346052;CLNDN=Hereditary_breast_and_ovarian_cancer_syndrome;CLNDISDB=MONDO:MONDO:0003582,MeSH:D061325,MedGen:C0677776,OMIM:PS604370,Orphanet:ORPHA145;CLNHGVS=NC_000017.11:g.43044822_43044823del;CLNREVSTAT=criteria_provided,_single_submitter;CLNSIG=Uncertain_significance;CLNVC=Deletion;CLNVCSO=SO:0000159;CLNVI=Illumina_Clinical_Services_Laboratory,Illumina:834024;GENEINFO=BRCA1:672;MC=SO:0001619|non-coding_transcript_variant,SO:0001624|3_prime_UTR_variant;ORIGIN=1;RS=59541324;Pangolin=ENSG00000012048.23|-50:0.0|-1:-0.0
chr17	43044822	323412	TTG	T	.	.	ALLELEID=346053;CLNDN=Hereditary_breast_and_ovarian_cancer_syndrome;CLNDISDB=MONDO:MONDO:0003582,MeSH:D061325,MedGen:C0677776,OMIM:PS604370,Orphanet:ORPHA145;CLNHGVS=NC_000017.11:g.43044823_43044824del;CLNREVSTAT=criteria_provided,_single_submitter;CLNSIG=Uncertain_significance;CLNVC=Deletion;CLNVCSO=SO:0000159;CLNVI=Illumina_Clinical_Services_Laboratory,Illumina:666181;GENEINFO=BRCA1:672;MC=SO:0001619|non-coding_transcript_variant,SO:0001624|3_prime_UTR_variant;ORIGIN=1;RS=886052969;Pangolin=ENSG00000012048.23|-49:0.0|-19:-0.0
chr17	43044823	323413	TG	T	.	.	ALLELEID=346056;CLNDN=Hereditary_breast_and_ovarian_cancer_syndrome;CLNDISDB=MONDO:MONDO:0003582,MeSH:D061325,MedGen:C0677776,OMIM:PS604370,Orphanet:ORPHA145;CLNHGVS=NC_000017.11:g.43044824del;CLNREVSTAT=criteria_provided,_single_submitter;CLNSIG=Uncertain_significance;CLNVC=Deletion;CLNVCSO=SO:0000159;CLNVI=Illumina_Clinical_Services_Laboratory,Illumina:729939;GENEINFO=BRCA1:672;MC=SO:0001619|non-coding_transcript_variant,SO:0001624|3_prime_UTR_variant;ORIGIN=1;RS=886052970;Pangolin=ENSG00000012048.23|22:0.0|-20:-0.0
chr17	43044878	548794	A	G	.	.	ALLELEID=539357;CLNDN=Breast-ovarian_cancer,_familial_1;CLNDISDB=MONDO:MONDO:0011450,MedGen:C2676676,OMIM:604370;CLNHGVS=NC_000017.11:g.43044878A>G;CLNREVSTAT=criteria_provided,_single_submitter;CLNSIG=Uncertain_significance;CLNVC=single_nucleotide_variant;CLNVCSO=SO:0001483;GENEINFO=BRCA1:672;MC=SO:0001619|non-coding_transcript_variant,SO:0001624|3_prime_UTR_variant;ORIGIN=0;RS=1555574136;Pangolin=ENSG00000012048.23|13:0.0|7:-0.0
chr17	43044935	323415	C	A	.	.	ALLELEID=346058;CLNDN=Hereditary_breast_and_ovarian_cancer_syndrome|Breast-ovarian_cancer,_familial_1;CLNDISDB=MONDO:MONDO:0003582,MeSH:D061325,MedGen:C0677776,OMIM:PS604370,Orphanet:ORPHA145|MONDO:MONDO:0011450,MedGen:C2676676,OMIM:604370;CLNHGVS=NC_000017.11:g.43044935C>A;CLNREVSTAT=criteria_provided,_multiple_submitters,_no_conflicts;CLNSIG=Uncertain_significance;CLNVC=single_nucleotide_variant;CLNVCSO=SO:0001483;CLNVI=Illumina_Clinical_Services_Laboratory,Illumina:805671;GENEINFO=BRCA1:672;MC=SO:0001619|non-coding_transcript_variant,SO:0001624|3_prime_UTR_variant;ORIGIN=1;RS=886052971;Pangolin=ENSG00000012048.23|38:0.0|-50:-0.0
chr17	43044985	323416	G	A	.	.	AF_EXAC=0.00025;AF_TGP=0.0002;ALLELEID=346059;CLNDN=Breast-ovarian_cancer,_familial_1;CLNDISDB=MONDO:MONDO:0011450,MedGen:C2676676,OMIM:604370;CLNHGVS=NC_000017.11:g.43044985G>A;CLNREVSTAT=criteria_provided,_single_submitter;CLNSIG=Uncertain_significance;CLNVC=single_nucleotide_variant;CLNVCSO=SO:0001483;CLNVI=Illumina_Clinical_Services_Laboratory,Illumina:283166;GENEINFO=BRCA1:672;MC=SO:0001619|non-coding_transcript_variant,SO:0001624|3_prime_UTR_variant;ORIGIN=1;RS=540031582;Pangolin=ENSG00000012048.23|-12:0.0|-38:-0.0
chr17	43044993	890274	G	C	.	.	ALLELEID=877637;CLNDN=Breast-ovarian_cancer,_familial_1;CLNDISDB=MONDO:MONDO:0011450,MedGen:C2676676,OMIM:604370;CLNHGVS=NC_000017.11:g.43044993G>C;CLNREVSTAT=criteria_provided,_single_submitter;CLNSIG=Uncertain_significance;CLNVC=single_nucleotide_variant;CLNVCSO=SO:0001483;CLNVI=Illumina_Clinical_Services_Laboratory,Illumina:1640484;GENEINFO=BRCA1:672;MC=SO:0001619|non-coding_transcript_variant,SO:0001624|3_prime_UTR_variant;ORIGIN=1;Pangolin=ENSG00000012048.23|41:0.0|-20:-0.0
chr17	43045193	323417	C	T	.	.	ALLELEID=328615;CLNDN=Breast-ovarian_cancer,_familial_1;CLNDISDB=MONDO:MONDO:0011450,MedGen:C2676676,OMIM:604370;CLNHGVS=NC_000017.11:g.43045193C>T;CLNREVSTAT=criteria_provided,_single_submitter;CLNSIG=Uncertain_significance;CLNVC=single_nucleotide_variant;CLNVCSO=SO:0001483;CLNVI=Illumina_Clinical_Services_Laboratory,Illumina:829483;GENEINFO=BRCA1:672;MC=SO:0001619|non-coding_transcript_variant,SO:0001624|3_prime_UTR_variant;ORIGIN=1;RS=527725740;Pangolin=ENSG00000012048.23|15:0.0|5:-0.0
chr17	43045213	323418	C	T	.	.	ALLELEID=344644;CLNDN=Breast-ovarian_cancer,_familial_1;CLNDISDB=MONDO:MONDO:0011450,MedGen:C2676676,OMIM:604370;CLNHGVS=NC_000017.11:g.43045213C>T;CLNREVSTAT=criteria_provided,_single_submitter;CLNSIG=Uncertain_significance;CLNVC=single_nucleotide_variant;CLNVCSO=SO:0001483;CLNVI=Illumina_Clinical_Services_Laboratory,Illumina:639145;GENEINFO=BRCA1:672;MC=SO:0001619|non-coding_transcript_variant,SO:0001624|3_prime_UTR_variant;ORIGIN=1;RS=886052972;Pangolin=ENSG00000012048.23|29:0.0|43:-0.0
chr17	43045291	323419	A	C	.	.	ALLELEID=328618;CLNDN=Breast-ovarian_cancer,_familial_1;CLNDISDB=MONDO:MONDO:0011450,MedGen:C2676676,OMIM:604370;CLNHGVS=NC_000017.11:g.43045291A>C;CLNREVSTAT=criteria_provided,_single_submitter;CLNSIG=Uncertain_significance;CLNVC=single_nucleotide_variant;CLNVCSO=SO:0001483;CLNVI=Illumina_Clinical_Services_Laboratory,Illumina:650167;GENEINFO=BRCA1:672;MC=SO:0001619|non-coding_transcript_variant,SO:0001624|3_prime_UTR_variant;ORIGIN=1;RS=886052973;Pangolin=ENSG00000012048.23|48:0.0|-35:-0.0
chr17	43045387	240767	G	A	.	.	ALLELEID=242753;CLNDN=Hereditary_breast_and_ovarian_cancer_syndrome;CLNDISDB=MONDO:MONDO:0003582,MeSH:D061325,MedGen:C0677776,OMIM:PS604370,Orphanet:ORPHA145;CLNHGVS=NC_000017.11:g.43045387G>A;CLNREVSTAT=criteria_provided,_single_submitter;CLNSIG=Uncertain_significance;CLNVC=single_nucleotide_variant;CLNVCSO=SO:0001483;GENEINFO=BRCA1:672;MC=SO:0001619|non-coding_transcript_variant,SO:0001624|3_prime_UTR_variant;ORIGIN=1;RS=878854928;Pangolin=ENSG00000012048.23|-13:0.0|-32:-0.0
chr17	43045406	890840	T	C	.	.	ALLELEID=877638;CLNDN=Breast-ovarian_cancer,_familial_1;CLNDISDB=MONDO:MONDO:0011450,MedGen:C2676676,OMIM:604370;CLNHGVS=NC_000017.11:g.43045406T>C;CLNREVSTAT=criteria_provided,_single_submitter;CLNSIG=Uncertain_significance;CLNVC=single_nucleotide_variant;CLNVCSO=SO:0001483;CLNVI=Illumina_Clinical_Services_Laboratory,Illumina:1324384;GENEINFO=BRCA1:672;MC=SO:0001619|non-coding_transcript_variant,SO:0001624|3_prime_UTR_variant;ORIGIN=1;Pangolin=ENSG00000012048.23|1:0.0|47:-0.0
chr17	43045574	928073	CAGT	C	.	.	ALLELEID=913855;CLNDN=Hereditary_cancer-predisposing_syndrome;CLNDISDB=MONDO:MONDO:0015356,MedGen:C0027672,Orphanet:ORPHA140162,SNOMED_CT:699346009;CLNHGVS=NC_000017.11:g.43045577_43045579del;CLNREVSTAT=criteria_provided,_single_submitter;CLNSIG=Uncertain_significance;CLNVC=Deletion;CLNVCSO=SO:0000159;GENEINFO=BRCA1:672;MC=SO:0001619|non-coding_transcript_variant,SO:0001624|3_prime_UTR_variant;ORIGIN=1;Pangolin=ENSG00000012048.23|37:0.0|-32:-0.0
chr17	43045620	220816	G	A	.	.	AF_EXAC=2e-05;AF_TGP=0.0006;ALLELEID=222644;CLNDN=Hereditary_breast_and_ovarian_cancer_syndrome|Breast-ovarian_cancer,_familial_1;CLNDISDB=MONDO:MONDO:0003582,MeSH:D061325,MedGen:C0677776,OMIM:PS604370,Orphanet:ORPHA145|MONDO:MONDO:0011450,MedGen:C2676676,OMIM:604370;CLNHGVS=NC_000017.11:g.43045620G>A;CLNREVSTAT=criteria_provided,_multiple_submitters,_no_conflicts;CLNSIG=Uncertain_significance;CLNVC=single_nucleotide_variant;CLNVCSO=SO:0001483;CLNVI=Illumina_Clinical_Services_Laboratory,Illumina:779389;GENEINFO=BRCA1:672;MC=SO:0001619|non-coding_transcript_variant,SO:0001624|3_prime_UTR_variant;ORIGIN=1;RS=137892861;Pangolin=ENSG00000012048.23|42:0.03|41:-0.0
chr17	43045636	125872	A	T	.	.	ALLELEID=131410;CLNDN=Breast-ovarian_cancer,_familial_1;CLNDISDB=MONDO:MONDO:0011450,MedGen:C2676676,OMIM:604370;CLNHGVS=NC_000017.11:g.43045636A>T;CLNREVSTAT=no_assertion_criteria_provided;CLNSIG=Uncertain_significance;CLNVC=single_nucleotide_variant;CLNVCSO=SO:0001483;CLNVI=Breast_Cancer_Information_Core__(BRCA1):5711+42&base_change%3DG_to_A;GENEINFO=BRCA1:672;MC=SO:0001619|non-coding_transcript_variant,SO:0001624|3_prime_UTR_variant;ORIGIN=1;RS=273902777;Pangolin=ENSG00000012048.23|-11:0.0|26:-0.04
chr17	43045658	182099	G	A	.	.	AF_ESP=8e-05;AF_EXAC=1e-05;ALLELEID=180810;CLNDN=Hereditary_cancer-predisposing_syndrome|not_specified;CLNDISDB=MONDO:MONDO:0015356,MedGen:C0027672,Orphanet:ORPHA140162,SNOMED_CT:699346009|MedGen:CN169374;CLNHGVS=NC_000017.11:g.43045658G>A;CLNREVSTAT=criteria_provided,_conflicting_interpretations;CLNSIG=Conflicting_interpretations_of_pathogenicity;CLNSIGCONF=Benign(1),Likely_benign(1),Uncertain_significance(1);CLNVC=single_nucleotide_variant;CLNVCSO=SO:0001483;GENEINFO=BRCA1:672;MC=SO:0001619|non-coding_transcript_variant,SO:0001624|3_prime_UTR_variant;ORIGIN=1;RS=375042815;Pangolin=ENSG00000012048.23|-47:0.0|4:-0.08
chr17	43045664	422987	G	C	.	.	ALLELEID=409938;CLNDN=not_specified;CLNDISDB=MedGen:CN169374;CLNHGVS=NC_000017.11:g.43045664G>C;CLNREVSTAT=criteria_provided,_single_submitter;CLNSIG=Uncertain_significance;CLNVC=single_nucleotide_variant;CLNVCSO=SO:0001483;GENEINFO=BRCA1:672;MC=SO:0001619|non-coding_transcript_variant,SO:0001624|3_prime_UTR_variant;ORIGIN=1;RS=1064796142;Pangolin=ENSG00000012048.23|-3:0.0|-2:-0.36
chr17	43045665	491024	T	C	.	.	ALLELEID=484988;CLNDN=Hereditary_cancer-predisposing_syndrome;CLNDISDB=MONDO:MONDO:0015356,MedGen:C0027672,Orphanet:ORPHA140162,SNOMED_CT:699346009;CLNHGVS=NC_000017.11:g.43045665T>C;CLNREVSTAT=criteria_provided,_single_submitter;CLNSIG=Uncertain_significance;CLNVC=single_nucleotide_variant;CLNVCSO=SO:0001483;GENEINFO=BRCA1:672;MC=SO:0001619|non-coding_transcript_variant,SO:0001624|3_prime_UTR_variant;ORIGIN=1;RS=762552027;Pangolin=ENSG00000012048.23|46:0.0|-3:-0.11
chr17	43045671	923111	G	C	.	.	ALLELEID=913856;CLNDN=Hereditary_cancer-predisposing_syndrome;CLNDISDB=MONDO:MONDO:0015356,MedGen:C0027672,Orphanet:ORPHA140162,SNOMED_CT:699346009;CLNHGVS=NC_000017.11:g.43045671G>C;CLNREVSTAT=criteria_provided,_single_submitter;CLNSIG=Uncertain_significance;CLNVC=single_nucleotide_variant;CLNVCSO=SO:0001483;GENEINFO=BRCA1:672;MC=SO:0001619|non-coding_transcript_variant,SO:0001624|3_prime_UTR_variant;ORIGIN=1;Pangolin=ENSG00000012048.23|0:0.0|-9:-0.13
chr17	43045674	377575	G	A	.	.	ALLELEID=375952;CLNDN=Hereditary_cancer-predisposing_syndrome|not_specified|not_provided;CLNDISDB=MONDO:MONDO:0015356,MedGen:C0027672,Orphanet:ORPHA140162,SNOMED_CT:699346009|MedGen:CN169374|MedGen:CN517202;CLNHGVS=NC_000017.11:g.43045674G>A;CLNREVSTAT=criteria_provided,_conflicting_interpretations;CLNSIG=Conflicting_interpretations_of_pathogenicity;CLNSIGCONF=Likely_benign(2),Uncertain_significance(1);CLNVC=single_nucleotide_variant;CLNVCSO=SO:0001483;GENEINFO=BRCA1:672;MC=SO:0001619|non-coding_transcript_variant,SO:0001624|3_prime_UTR_variant;ORIGIN=1;RS=1057520246;Pangolin=ENSG00000012048.23|36:0.0|-12:-0.4
chr17	43045682	631316	T	C	.	.	ALLELEID=618547;CLNDN=Hereditary_breast_and_ovarian_cancer_syndrome|Hereditary_cancer-predisposing_syndrome;CLNDISDB=MONDO:MONDO:0003582,MeSH:D061325,MedGen:C0677776,OMIM:PS604370,Orphanet:ORPHA145|MONDO:MONDO:0015356,MedGen:C0027672,Orphanet:ORPHA140162,SNOMED_CT:699346009;CLNHGVS=NC_000017.11:g.43045682T>C;CLNREVSTAT=criteria_provided,_multiple_submitters,_no_conflicts;CLNSIG=Uncertain_significance;CLNVC=single_nucleotide_variant;CLNVCSO=SO:0001483;GENEINFO=BRCA1:672;MC=SO:0001583|missense_variant,SO:0001619|non-coding_transcript_variant,SO:0001624|3_prime_UTR_variant;ORIGIN=1;RS=1567756242;Pangolin=ENSG00000012048.23|-20:0.03|28:-0.0
chr17	43045683	231744	A	C	.	.	ALLELEID=235922;CLNDN=Hereditary_breast_and_ovarian_cancer_syndrome|Hereditary_cancer-predisposing_syndrome|not_provided;CLNDISDB=MONDO:MONDO:0003582,MeSH:D061325,MedGen:C0677776,OMIM:PS604370,Orphanet:ORPHA145|MONDO:MONDO:0015356,MedGen:C0027672,Orphanet:ORPHA140162,SNOMED_CT:699346009|MedGen:CN517202;CLNHGVS=NC_000017.11:g.43045683A>C;CLNREVSTAT=criteria_provided,_multiple_submitters,_no_conflicts;CLNSIG=Uncertain_significance;CLNVC=single_nucleotide_variant;CLNVCSO=SO:0001483;GENEINFO=BRCA1:672;MC=SO:0001583|missense_variant,SO:0001619|non-coding_transcript_variant,SO:0001624|3_prime_UTR_variant;ORIGIN=1;RS=763740623;Pangolin=ENSG00000012048.23|-21:0.11|27:-0.0
chr17	43045685	55637	T	A	.	.	ALLELEID=70304;CLNDN=Hereditary_breast_and_ovarian_cancer_syndrome|Malignant_tumor_of_breast|Breast-ovarian_cancer,_familial_1|Hereditary_cancer-predisposing_syndrome;CLNDISDB=MONDO:MONDO:0003582,MeSH:D061325,MedGen:C0677776,OMIM:PS604370,Orphanet:ORPHA145|MONDO:MONDO:0007254,MedGen:C0006142,SNOMED_CT:254837009|MONDO:MONDO:0011450,MedGen:C2676676,OMIM:604370|MONDO:MONDO:0015356,MedGen:C0027672,Orphanet:ORPHA140162,SNOMED_CT:699346009;CLNHGVS=NC_000017.11:g.43045685T>A;CLNREVSTAT=criteria_provided,_multiple_submitters,_no_conflicts;CLNSIG=Uncertain_significance;CLNVC=single_nucleotide_variant;CLNVCSO=SO:0001483;CLNVI=UniProtKB_(protein):P38398#VAR_070519;GENEINFO=BRCA1:672;MC=SO:0001583|missense_variant,SO:0001619|non-coding_transcript_variant,SO:0001624|3_prime_UTR_variant;ORIGIN=1;RS=80357183;Pangolin=ENSG00000012048.23|-23:0.04|26:-0.0
chr17	43045685	462678	T	C	.	.	ALLELEID=467871;CLNDN=Hereditary_breast_and_ovarian_cancer_syndrome;CLNDISDB=MONDO:MONDO:0003582,MeSH:D061325,MedGen:C0677776,OMIM:PS604370,Orphanet:ORPHA145;CLNHGVS=NC_000017.11:g.43045685T>C;CLNREVSTAT=criteria_provided,_single_submitter;CLNSIG=Uncertain_significance;CLNVC=single_nucleotide_variant;CLNVCSO=SO:0001483;GENEINFO=BRCA1:672;MC=SO:0001583|missense_variant,SO:0001619|non-coding_transcript_variant,SO:0001624|3_prime_UTR_variant;ORIGIN=1;RS=80357183;Pangolin=ENSG00000012048.23|-23:0.1|25:-0.0
chr17	43045690	803401	G	C	.	.	ALLELEID=791755;CLNDN=Hereditary_breast_and_ovarian_cancer_syndrome|Breast-ovarian_cancer,_familial_1|not_specified;CLNDISDB=MONDO:MONDO:0003582,MeSH:D061325,MedGen:C0677776,OMIM:PS604370,Orphanet:ORPHA145|MONDO:MONDO:0011450,MedGen:C2676676,OMIM:604370|MedGen:CN169374;CLNHGVS=NC_000017.11:g.43045690G>C;CLNREVSTAT=criteria_provided,_multiple_submitters,_no_conflicts;CLNSIG=Uncertain_significance;CLNVC=single_nucleotide_variant;CLNVCSO=SO:0001483;CLNVI=ARUP_Laboratories,_Molecular_Genetics_and_Genomics,ARUP_Laboratories:2335738;GENEINFO=BRCA1:672;MC=SO:0001583|missense_variant,SO:0001619|non-coding_transcript_variant,SO:0001624|3_prime_UTR_variant;ORIGIN=1;RS=1597796507;Pangolin=ENSG00000012048.23|-28:0.04|-3:-0.0
chr17	43045690	187111	GTGGGGGATC	G	.	.	ALLELEID=184862;CLNDN=Hereditary_breast_and_ovarian_cancer_syndrome|Breast-ovarian_cancer,_familial_1|Hereditary_cancer-predisposing_syndrome|not_specified;CLNDISDB=MONDO:MONDO:0003582,MeSH:D061325,MedGen:C0677776,OMIM:PS604370,Orphanet:ORPHA145|MONDO:MONDO:0011450,MedGen:C2676676,OMIM:604370|MONDO:MONDO:0015356,MedGen:C0027672,Orphanet:ORPHA140162,SNOMED_CT:699346009|MedGen:CN169374;CLNHGVS=NC_000017.11:g.43045696_43045704del;CLNREVSTAT=criteria_provided,_multiple_submitters,_no_conflicts;CLNSIG=Uncertain_significance;CLNVC=Deletion;CLNVCSO=SO:0000159;GENEINFO=BRCA1:672;MC=SO:0001619|non-coding_transcript_variant,SO:0001822|inframe_deletion,SO:0001624|3_prime_UTR_variant;ORIGIN=1;RS=775417240;Pangolin=ENSG00000012048.23|-28:0.06|8:-0.0
chr17	43045691	37683	T	TG	.	.	ALLELEID=46239;CLNDN=Hereditary_breast_and_ovarian_cancer_syndrome|Breast-ovarian_cancer,_familial_1|Hereditary_cancer-predisposing_syndrome|not_specified|not_provided;CLNDISDB=MONDO:MONDO:0003582,MeSH:D061325,MedGen:C0677776,OMIM:PS604370,Orphanet:ORPHA145|MONDO:MONDO:0011450,MedGen:C2676676,OMIM:604370|MONDO:MONDO:0015356,MedGen:C0027672,Orphanet:ORPHA140162,SNOMED_CT:699346009|MedGen:CN169374|MedGen:CN517202;CLNHGVS=NC_000017.11:g.43045696dup;CLNREVSTAT=criteria_provided,_conflicting_interpretations;CLNSIG=Conflicting_interpretations_of_pathogenicity;CLNSIGCONF=Likely_pathogenic(1),Uncertain_significance(4);CLNVC=Duplication;CLNVCSO=SO:1000035;CLNVI=Invitae:1153272;GENEINFO=BRCA1:672;MC=SO:0001589|frameshift_variant,SO:0001619|non-coding_transcript_variant,SO:0001624|3_prime_UTR_variant;ORIGIN=1;RS=397507254;Pangolin=ENSG00000012048.23|-29:0.15|41:-0.0
chr17	43045695	462677	G	A	.	.	ALLELEID=468103;CLNDN=Hereditary_breast_and_ovarian_cancer_syndrome|not_specified;CLNDISDB=MONDO:MONDO:0003582,MeSH:D061325,MedGen:C0677776,OMIM:PS604370,Orphanet:ORPHA145|MedGen:CN169374;CLNHGVS=NC_000017.11:g.43045695G>A;CLNREVSTAT=criteria_provided,_multiple_submitters,_no_conflicts;CLNSIG=Uncertain_significance;CLNVC=single_nucleotide_variant;CLNVCSO=SO:0001483;GENEINFO=BRCA1:672;MC=SO:0001583|missense_variant,SO:0001619|non-coding_transcript_variant,SO:0001624|3_prime_UTR_variant;ORIGIN=1;RS=1555574342;Pangolin=ENSG00000012048.23|-33:0.07|16:-0.0
chr17	43045695	462676	G	T	.	.	ALLELEID=468106;CLNDN=Hereditary_breast_and_ovarian_cancer_syndrome;CLNDISDB=MONDO:MONDO:0003582,MeSH:D061325,MedGen:C0677776,OMIM:PS604370,Orphanet:ORPHA145;CLNHGVS=NC_000017.11:g.43045695G>T;CLNREVSTAT=criteria_provided,_single_submitter;CLNSIG=Uncertain_significance;CLNVC=single_nucleotide_variant;CLNVCSO=SO:0001483;GENEINFO=BRCA1:672;MC=SO:0001583|missense_variant,SO:0001619|non-coding_transcript_variant,SO:0001624|3_prime_UTR_variant;ORIGIN=1;RS=1555574342;Pangolin=ENSG00000012048.23|-33:0.09|-8:-0.0
chr17	43045696	438943	G	C	.	.	ALLELEID=432890;CLNDN=Hereditary_breast_and_ovarian_cancer_syndrome|Hereditary_cancer-predisposing_syndrome|not_specified;CLNDISDB=MONDO:MONDO:0003582,MeSH:D061325,MedGen:C0677776,OMIM:PS604370,Orphanet:ORPHA145|MONDO:MONDO:0015356,MedGen:C0027672,Orphanet:ORPHA140162,SNOMED_CT:699346009|MedGen:CN169374;CLNHGVS=NC_000017.11:g.43045696G>C;CLNREVSTAT=criteria_provided,_multiple_submitters,_no_conflicts;CLNSIG=Uncertain_significance;CLNVC=single_nucleotide_variant;CLNVCSO=SO:0001483;GENEINFO=BRCA1:672;MC=SO:0001583|missense_variant,SO:0001619|non-coding_transcript_variant,SO:0001624|3_prime_UTR_variant;ORIGIN=1;RS=876659941;Pangolin=ENSG00000012048.23|-34:0.05|-9:-0.0
chr17	43045696	37682	GATCTGGGGT	G	.	.	ALLELEID=46238;CLNDN=Hereditary_breast_and_ovarian_cancer_syndrome|Breast-ovarian_cancer,_familial_1|Hereditary_cancer-predisposing_syndrome;CLNDISDB=MONDO:MONDO:0003582,MeSH:D061325,MedGen:C0677776,OMIM:PS604370,Orphanet:ORPHA145|MONDO:MONDO:0011450,MedGen:C2676676,OMIM:604370|MONDO:MONDO:0015356,MedGen:C0027672,Orphanet:ORPHA140162,SNOMED_CT:699346009;CLNHGVS=NC_000017.11:g.43045700_43045708del;CLNREVSTAT=criteria_provided,_multiple_submitters,_no_conflicts;CLNSIG=Uncertain_significance;CLNVC=Deletion;CLNVCSO=SO:0000159;GENEINFO=BRCA1:672;MC=SO:0001619|non-coding_transcript_variant,SO:0001822|inframe_deletion,SO:0001624|3_prime_UTR_variant;ORIGIN=1;RS=397507253;Pangolin=ENSG00000012048.23|-34:0.1|2:-0.0
chr17	43045697	186496	A	G	.	.	AF_EXAC=0.00048;ALLELEID=184863;CLNDN=Hereditary_breast_and_ovarian_cancer_syndrome|Breast-ovarian_cancer,_familial_1|Hereditary_cancer-predisposing_syndrome|not_specified;CLNDISDB=MONDO:MONDO:0003582,MeSH:D061325,MedGen:C0677776,OMIM:PS604370,Orphanet:ORPHA145|MONDO:MONDO:0011450,MedGen:C2676676,OMIM:604370|MONDO:MONDO:0015356,MedGen:C0027672,Orphanet:ORPHA140162,SNOMED_CT:699346009|MedGen:CN169374;CLNHGVS=NC_000017.11:g.43045697A>G;CLNREVSTAT=criteria_provided,_conflicting_interpretations;CLNSIG=Conflicting_interpretations_of_pathogenicity;CLNSIGCONF=Benign(1),Likely_benign(1),Uncertain_significance(5);CLNVC=single_nucleotide_variant;CLNVCSO=SO:0001483;GENEINFO=BRCA1:672;MC=SO:0001583|missense_variant,SO:0001619|non-coding_transcript_variant,SO:0001624|3_prime_UTR_variant;ORIGIN=1;RS=755427809;Pangolin=ENSG00000012048.23|13:0.0|-35:-0.03
chr17	43045697	851795	A	T	.	.	ALLELEID=845357;CLNDN=Hereditary_breast_and_ovarian_cancer_syndrome;CLNDISDB=MONDO:MONDO:0003582,MeSH:D061325,MedGen:C0677776,OMIM:PS604370,Orphanet:ORPHA145;CLNHGVS=NC_000017.11:g.43045697A>T;CLNREVSTAT=criteria_provided,_single_submitter;CLNSIG=Uncertain_significance;CLNVC=single_nucleotide_variant;CLNVCSO=SO:0001483;GENEINFO=BRCA1:672;MC=SO:0001583|missense_variant,SO:0001619|non-coding_transcript_variant,SO:0001624|3_prime_UTR_variant;ORIGIN=1;Pangolin=ENSG00000012048.23|-35:0.03|1:-0.0
chr17	43045698	409352	T	A	.	.	ALLELEID=402454;CLNDN=Hereditary_breast_and_ovarian_cancer_syndrome;CLNDISDB=MONDO:MONDO:0003582,MeSH:D061325,MedGen:C0677776,OMIM:PS604370,Orphanet:ORPHA145;CLNHGVS=NC_000017.11:g.43045698T>A;CLNREVSTAT=criteria_provided,_single_submitter;CLNSIG=Uncertain_significance;CLNVC=single_nucleotide_variant;CLNVCSO=SO:0001483;GENEINFO=BRCA1:672;MC=SO:0001583|missense_variant,SO:0001619|non-coding_transcript_variant,SO:0001624|3_prime_UTR_variant;ORIGIN=1;RS=765656957;Pangolin=ENSG00000012048.23|-11:0.0|-36:-0.06
chr17	43045699	246518	C	A	.	.	ALLELEID=245017;CLNDN=Hereditary_breast_and_ovarian_cancer_syndrome|Hereditary_cancer-predisposing_syndrome|not_provided;CLNDISDB=MONDO:MONDO:0003582,MeSH:D061325,MedGen:C0677776,OMIM:PS604370,Orphanet:ORPHA145|MONDO:MONDO:0015356,MedGen:C0027672,Orphanet:ORPHA140162,SNOMED_CT:699346009|MedGen:CN517202;CLNHGVS=NC_000017.11:g.43045699C>A;CLNREVSTAT=criteria_provided,_multiple_submitters,_no_conflicts;CLNSIG=Uncertain_significance;CLNVC=single_nucleotide_variant;CLNVCSO=SO:0001483;GENEINFO=BRCA1:672;MC=SO:0001583|missense_variant,SO:0001619|non-coding_transcript_variant,SO:0001624|3_prime_UTR_variant;ORIGIN=1;RS=28897699;Pangolin=ENSG00000012048.23|-12:0.03|-37:-0.23
chr17	43045699	185265	C	G	.	.	ALLELEID=184865;CLNDN=Hereditary_cancer-predisposing_syndrome;CLNDISDB=MONDO:MONDO:0015356,MedGen:C0027672,Orphanet:ORPHA140162,SNOMED_CT:699346009;CLNHGVS=NC_000017.11:g.43045699C>G;CLNREVSTAT=criteria_provided,_single_submitter;CLNSIG=Uncertain_significance;CLNVC=single_nucleotide_variant;CLNVCSO=SO:0001483;GENEINFO=BRCA1:672;MC=SO:0001583|missense_variant,SO:0001619|non-coding_transcript_variant,SO:0001624|3_prime_UTR_variant;ORIGIN=1;RS=28897699;Pangolin=ENSG00000012048.23|-12:0.01|-37:-0.1
chr17	43045703	921369	G	A	.	.	ALLELEID=913858;CLNDN=Hereditary_cancer-predisposing_syndrome;CLNDISDB=MONDO:MONDO:0015356,MedGen:C0027672,Orphanet:ORPHA140162,SNOMED_CT:699346009;CLNHGVS=NC_000017.11:g.43045703G>A;CLNREVSTAT=criteria_provided,_single_submitter;CLNSIG=Uncertain_significance;CLNVC=single_nucleotide_variant;CLNVCSO=SO:0001483;GENEINFO=BRCA1:672;MC=SO:0001583|missense_variant,SO:0001619|non-coding_transcript_variant,SO:0001624|3_prime_UTR_variant;ORIGIN=1;Pangolin=ENSG00000012048.23|-41:0.1|8:-0.0
chr17	43045704	409334	G	T	.	.	ALLELEID=401936;CLNDN=Hereditary_breast_and_ovarian_cancer_syndrome|Hereditary_cancer-predisposing_syndrome;CLNDISDB=MONDO:MONDO:0003582,MeSH:D061325,MedGen:C0677776,OMIM:PS604370,Orphanet:ORPHA145|MONDO:MONDO:0015356,MedGen:C0027672,Orphanet:ORPHA140162,SNOMED_CT:699346009;CLNHGVS=NC_000017.11:g.43045704G>T;CLNREVSTAT=criteria_provided,_multiple_submitters,_no_conflicts;CLNSIG=Uncertain_significance;CLNVC=single_nucleotide_variant;CLNVCSO=SO:0001483;GENEINFO=BRCA1:672;MC=SO:0001583|missense_variant,SO:0001619|non-coding_transcript_variant,SO:0001624|3_prime_UTR_variant;ORIGIN=1;RS=80357274;Pangolin=ENSG00000012048.23|-42:0.01|-42:-0.03
chr17	43045705	496397	TA	T	.	.	ALLELEID=487840;CLNDN=not_provided;CLNDISDB=MedGen:CN517202;CLNHGVS=NC_000017.11:g.43045706del;CLNREVSTAT=criteria_provided,_conflicting_interpretations;CLNSIG=Conflicting_interpretations_of_pathogenicity;CLNSIGCONF=Likely_pathogenic(1),Uncertain_significance(1);CLNVC=Deletion;CLNVCSO=SO:0000159;GENEINFO=BRCA1:672;MC=SO:0001589|frameshift_variant,SO:0001619|non-coding_transcript_variant,SO:0001624|3_prime_UTR_variant;ORIGIN=1;RS=1555574355;Pangolin=ENSG00000012048.23|-43:0.17|5:-0.0
chr17	43045706	482917	A	G	.	.	ALLELEID=478640;CLNDN=Hereditary_breast_and_ovarian_cancer_syndrome|Breast-ovarian_cancer,_familial_1|Hereditary_cancer-predisposing_syndrome;CLNDISDB=MONDO:MONDO:0003582,MeSH:D061325,MedGen:C0677776,OMIM:PS604370,Orphanet:ORPHA145|MONDO:MONDO:0011450,MedGen:C2676676,OMIM:604370|MONDO:MONDO:0015356,MedGen:C0027672,Orphanet:ORPHA140162,SNOMED_CT:699346009;CLNHGVS=NC_000017.11:g.43045706A>G;CLNREVSTAT=criteria_provided,_multiple_submitters,_no_conflicts;CLNSIG=Uncertain_significance;CLNVC=single_nucleotide_variant;CLNVCSO=SO:0001483;GENEINFO=BRCA1:672;MC=SO:0001583|missense_variant,SO:0001619|non-coding_transcript_variant,SO:0001624|3_prime_UTR_variant;ORIGIN=1;RS=900082291;Pangolin=ENSG00000012048.23|-44:0.03|-8:-0.0
chr17	43045707	825830	T	GGATCC	.	.	ALLELEID=813637;CLNDN=Hereditary_breast_and_ovarian_cancer_syndrome|Hereditary_cancer-predisposing_syndrome;CLNDISDB=MONDO:MONDO:0003582,MeSH:D061325,MedGen:C0677776,OMIM:PS604370,Orphanet:ORPHA145|MONDO:MONDO:0015356,MedGen:C0027672,Orphanet:ORPHA140162,SNOMED_CT:699346009;CLNHGVS=NC_000017.11:g.43045707delinsGGATCC;CLNREVSTAT=criteria_provided,_conflicting_interpretations;CLNSIG=Conflicting_interpretations_of_pathogenicity;CLNSIGCONF=Likely_pathogenic(1),Uncertain_significance(1);CLNVC=Indel;CLNVCSO=SO:1000032;GENEINFO=BRCA1:672;MC=SO:0001589|frameshift_variant,SO:0001619|non-coding_transcript_variant,SO:0001624|3_prime_UTR_variant;ORIGIN=1;RS=483353103;Pangolin=ENSG00000012048.23|-45:0.17|-20:-0.0
chr17	43045707	224437	TC	T	.	.	ALLELEID=226192;CLNDN=Breast_neoplasm;CLNDISDB=Human_Phenotype_Ontology:HP:0010623,Human_Phenotype_Ontology:HP:0100013,MONDO:MONDO:0021100,MeSH:D001943,MedGen:C1458155,SNOMED_CT:126926005;CLNHGVS=NC_000017.11:g.43045708del;CLNREVSTAT=criteria_provided,_single_submitter;CLNSIG=Uncertain_significance;CLNVC=Deletion;CLNVCSO=SO:0000159;GENEINFO=BRCA1:672;MC=SO:0001589|frameshift_variant,SO:0001619|non-coding_transcript_variant,SO:0001624|3_prime_UTR_variant;ORIGIN=1;RS=886037795;Pangolin=ENSG00000012048.23|-45:0.11|-20:-0.0
chr17	43045709	55631	A	G	.	.	ALLELEID=70298;CLNDN=Hereditary_breast_and_ovarian_cancer_syndrome|Breast-ovarian_cancer,_familial_1|Hereditary_cancer-predisposing_syndrome;CLNDISDB=MONDO:MONDO:0003582,MeSH:D061325,MedGen:C0677776,OMIM:PS604370,Orphanet:ORPHA145|MONDO:MONDO:0011450,MedGen:C2676676,OMIM:604370|MONDO:MONDO:0015356,MedGen:C0027672,Orphanet:ORPHA140162,SNOMED_CT:699346009;CLNHGVS=NC_000017.11:g.43045709A>G;CLNREVSTAT=criteria_provided,_multiple_submitters,_no_conflicts;CLNSIG=Uncertain_significance;CLNVC=single_nucleotide_variant;CLNVCSO=SO:0001483;GENEINFO=BRCA1:672;MC=SO:0001583|missense_variant,SO:0001619|non-coding_transcript_variant,SO:0001624|3_prime_UTR_variant;ORIGIN=1;RS=80356996;Pangolin=ENSG00000012048.23|-47:0.02|-47:-0.04
chr17	43045713	433738	A	T	.	.	ALLELEID=427518;CLNDN=Hereditary_breast_and_ovarian_cancer_syndrome|Breast-ovarian_cancer,_familial_1|not_provided;CLNDISDB=MONDO:MONDO:0003582,MeSH:D061325,MedGen:C0677776,OMIM:PS604370,Orphanet:ORPHA145|MONDO:MONDO:0011450,MedGen:C2676676,OMIM:604370|MedGen:CN517202;CLNHGVS=NC_000017.11:g.43045713A>T;CLNREVSTAT=criteria_provided,_single_submitter;CLNSIG=Uncertain_significance;CLNVC=single_nucleotide_variant;CLNVCSO=SO:0001483;GENEINFO=BRCA1:672;MC=SO:0001583|missense_variant,SO:0001619|non-coding_transcript_variant,SO:0001624|3_prime_UTR_variant;ORIGIN=1;Pangolin=ENSG00000012048.23|-2:0.0|2:-0.0
chr17	43045715	182174	G	A	.	.	ALLELEID=180811;CLNDN=Hereditary_breast_and_ovarian_cancer_syndrome|Breast-ovarian_cancer,_familial_1|Hereditary_cancer-predisposing_syndrome|not_provided;CLNDISDB=MONDO:MONDO:0003582,MeSH:D061325,MedGen:C0677776,OMIM:PS604370,Orphanet:ORPHA145|MONDO:MONDO:0011450,MedGen:C2676676,OMIM:604370|MONDO:MONDO:0015356,MedGen:C0027672,Orphanet:ORPHA140162,SNOMED_CT:699346009|MedGen:CN517202;CLNHGVS=NC_000017.11:g.43045715G>A;CLNREVSTAT=criteria_provided,_multiple_submitters,_no_conflicts;CLNSIG=Uncertain_significance;CLNVC=single_nucleotide_variant;CLNVCSO=SO:0001483;GENEINFO=BRCA1:672;MC=SO:0001583|missense_variant,SO:0001619|non-coding_transcript_variant,SO:0001624|3_prime_UTR_variant;ORIGIN=1;RS=730881502;Pangolin=ENSG00000012048.23|-17:0.0|0:-0.0
chr17	43045716	441287	T	C	.	.	ALLELEID=435102;CLNDN=Breast-ovarian_cancer,_familial_1|Hereditary_cancer-predisposing_syndrome;CLNDISDB=MONDO:MONDO:0011450,MedGen:C2676676,OMIM:604370|MONDO:MONDO:0015356,MedGen:C0027672,Orphanet:ORPHA140162,SNOMED_CT:699346009;CLNHGVS=NC_000017.11:g.43045716T>C;CLNREVSTAT=criteria_provided,_single_submitter;CLNSIG=Uncertain_significance;CLNVC=single_nucleotide_variant;CLNVCSO=SO:0001483;GENEINFO=BRCA1:672;MC=SO:0001583|missense_variant,SO:0001619|non-coding_transcript_variant,SO:0001624|3_prime_UTR_variant;ORIGIN=1;RS=1555574370;Pangolin=ENSG00000012048.23|-6:0.0|-1:-0.0
chr17	43045717	55624	G	T	.	.	ALLELEID=70291;CLNDN=Breast-ovarian_cancer,_familial_1|Hereditary_cancer-predisposing_syndrome;CLNDISDB=MONDO:MONDO:0011450,MedGen:C2676676,OMIM:604370|MONDO:MONDO:0015356,MedGen:C0027672,Orphanet:ORPHA140162,SNOMED_CT:699346009;CLNHGVS=NC_000017.11:g.43045717G>T;CLNREVSTAT=criteria_provided,_single_submitter;CLNSIG=Uncertain_significance;CLNVC=single_nucleotide_variant;CLNVCSO=SO:0001483;GENEINFO=BRCA1:672;MC=SO:0001583|missense_variant,SO:0001619|non-coding_transcript_variant,SO:0001624|3_prime_UTR_variant;ORIGIN=1;RS=80357326;Pangolin=ENSG00000012048.23|-2:0.0|-7:-0.0
chr17	43045719	853644	C	T	.	.	ALLELEID=845359;CLNDN=Hereditary_breast_and_ovarian_cancer_syndrome|Breast-ovarian_cancer,_familial_1;CLNDISDB=MONDO:MONDO:0003582,MeSH:D061325,MedGen:C0677776,OMIM:PS604370,Orphanet:ORPHA145|MONDO:MONDO:0011450,MedGen:C2676676,OMIM:604370;CLNHGVS=NC_000017.11:g.43045719C>T;CLNREVSTAT=criteria_provided,_single_submitter;CLNSIG=Uncertain_significance;CLNVC=single_nucleotide_variant;CLNVCSO=SO:0001483;GENEINFO=BRCA1:672;MC=SO:0001583|missense_variant,SO:0001619|non-coding_transcript_variant,SO:0001624|3_prime_UTR_variant;ORIGIN=1;Pangolin=ENSG00000012048.23|-21:0.0|-9:-0.0
chr17	43045730	582037	C	A	.	.	ALLELEID=569065;CLNDN=Hereditary_breast_and_ovarian_cancer_syndrome|Breast-ovarian_cancer,_familial_1;CLNDISDB=MONDO:MONDO:0003582,MeSH:D061325,MedGen:C0677776,OMIM:PS604370,Orphanet:ORPHA145|MONDO:MONDO:0011450,MedGen:C2676676,OMIM:604370;CLNHGVS=NC_000017.11:g.43045730C>A;CLNREVSTAT=criteria_provided,_single_submitter;CLNSIG=Uncertain_significance;CLNVC=single_nucleotide_variant;CLNVCSO=SO:0001483;GENEINFO=BRCA1:672;MC=SO:0001583|missense_variant,SO:0001619|non-coding_transcript_variant,SO:0001624|3_prime_UTR_variant;ORIGIN=1;RS=1182000313;Pangolin=ENSG00000012048.23|1:0.0|17:-0.0
chr17	43045732	482930	C	G	.	.	AF_EXAC=1e-05;ALLELEID=478549;CLNDN=Breast-ovarian_cancer,_familial_1|Hereditary_cancer-predisposing_syndrome;CLNDISDB=MONDO:MONDO:0011450,MedGen:C2676676,OMIM:604370|MONDO:MONDO:0015356,MedGen:C0027672,Orphanet:ORPHA140162,SNOMED_CT:699346009;CLNHGVS=NC_000017.11:g.43045732C>G;CLNREVSTAT=criteria_provided,_multiple_submitters,_no_conflicts;CLNSIG=Uncertain_significance;CLNVC=single_nucleotide_variant;CLNVCSO=SO:0001483;GENEINFO=BRCA1:672;MC=SO:0001583|missense_variant,SO:0001619|non-coding_transcript_variant,SO:0001624|3_prime_UTR_variant;ORIGIN=1;RS=80356849;Pangolin=ENSG00000012048.23|-7:0.0|-1:-0.0
chr17	43045734	825811	G	T	.	.	ALLELEID=813639;CLNDN=Breast-ovarian_cancer,_familial_1|Hereditary_cancer-predisposing_syndrome;CLNDISDB=MONDO:MONDO:0011450,MedGen:C2676676,OMIM:604370|MONDO:MONDO:0015356,MedGen:C0027672,Orphanet:ORPHA140162,SNOMED_CT:699346009;CLNHGVS=NC_000017.11:g.43045734G>T;CLNREVSTAT=criteria_provided,_single_submitter;CLNSIG=Uncertain_significance;CLNVC=single_nucleotide_variant;CLNVCSO=SO:0001483;GENEINFO=BRCA1:672;MC=SO:0001583|missense_variant,SO:0001619|non-coding_transcript_variant,SO:0001624|3_prime_UTR_variant;ORIGIN=1;RS=80356873;Pangolin=ENSG00000012048.23|-24:0.0|-3:-0.0
chr17	43045736	233238	T	C	.	.	ALLELEID=235925;CLNDN=Breast-ovarian_cancer,_familial_1|Hereditary_cancer-predisposing_syndrome;CLNDISDB=MONDO:MONDO:0011450,MedGen:C2676676,OMIM:604370|MONDO:MONDO:0015356,MedGen:C0027672,Orphanet:ORPHA140162,SNOMED_CT:699346009;CLNHGVS=NC_000017.11:g.43045736T>C;CLNREVSTAT=criteria_provided,_single_submitter;CLNSIG=Uncertain_significance;CLNVC=single_nucleotide_variant;CLNVCSO=SO:0001483;GENEINFO=BRCA1:672;MC=SO:0001583|missense_variant,SO:0001619|non-coding_transcript_variant,SO:0001624|3_prime_UTR_variant;ORIGIN=1;RS=876660280;Pangolin=ENSG00000012048.23|1:0.0|-26:-0.0
chr17	43045739	419732	A	G	.	.	ALLELEID=409940;CLNDN=Hereditary_breast_and_ovarian_cancer_syndrome|Breast-ovarian_cancer,_familial_1|Hereditary_cancer-predisposing_syndrome|not_provided;CLNDISDB=MONDO:MONDO:0003582,MeSH:D061325,MedGen:C0677776,OMIM:PS604370,Orphanet:ORPHA145|MONDO:MONDO:0011450,MedGen:C2676676,OMIM:604370|MONDO:MONDO:0015356,MedGen:C0027672,Orphanet:ORPHA140162,SNOMED_CT:699346009|MedGen:CN517202;CLNHGVS=NC_000017.11:g.43045739A>G;CLNREVSTAT=criteria_provided,_multiple_submitters,_no_conflicts;CLNSIG=Uncertain_significance;CLNVC=single_nucleotide_variant;CLNVCSO=SO:0001483;GENEINFO=BRCA1:672;MC=SO:0001583|missense_variant,SO:0001619|non-coding_transcript_variant,SO:0001624|3_prime_UTR_variant;ORIGIN=1;RS=80357323;Pangolin=ENSG00000012048.23|0:0.0|-8:-0.0
chr17	43045740	482889	G	T	.	.	ALLELEID=478642;CLNDN=Breast-ovarian_cancer,_familial_1|Hereditary_cancer-predisposing_syndrome;CLNDISDB=MONDO:MONDO:0011450,MedGen:C2676676,OMIM:604370|MONDO:MONDO:0015356,MedGen:C0027672,Orphanet:ORPHA140162,SNOMED_CT:699346009;CLNHGVS=NC_000017.11:g.43045740G>T;CLNREVSTAT=criteria_provided,_single_submitter;CLNSIG=Uncertain_significance;CLNVC=single_nucleotide_variant;CLNVCSO=SO:0001483;GENEINFO=BRCA1:672;MC=SO:0001583|missense_variant,SO:0001619|non-coding_transcript_variant,SO:0001624|3_prime_UTR_variant;ORIGIN=1;RS=1471435242;Pangolin=ENSG00000012048.23|7:0.0|-9:-0.0
chr17	43045742	496396	G	A	.	.	ALLELEID=487931;CLNDN=Hereditary_breast_and_ovarian_cancer_syndrome|Breast-ovarian_cancer,_familial_1|Hereditary_cancer-predisposing_syndrome|not_provided;CLNDISDB=MONDO:MONDO:0003582,MeSH:D061325,MedGen:C0677776,OMIM:PS604370,Orphanet:ORPHA145|MONDO:MONDO:0011450,MedGen:C2676676,OMIM:604370|MONDO:MONDO:0015356,MedGen:C0027672,Orphanet:ORPHA140162,SNOMED_CT:699346009|MedGen:CN517202;CLNHGVS=NC_000017.11:g.43045742G>A;CLNREVSTAT=criteria_provided,_multiple_submitters,_no_conflicts;CLNSIG=Uncertain_significance;CLNVC=single_nucleotide_variant;CLNVCSO=SO:0001483;GENEINFO=BRCA1:672;MC=SO:0001583|missense_variant,SO:0001619|non-coding_transcript_variant,SO:0001624|3_prime_UTR_variant;ORIGIN=1;RS=730881447;Pangolin=ENSG00000012048.23|49:0.0|49:-0.0
chr17	43045742	182082	G	T	.	.	ALLELEID=180812;CLNDN=Hereditary_breast_and_ovarian_cancer_syndrome|Breast-ovarian_cancer,_familial_1|not_provided;CLNDISDB=MONDO:MONDO:0003582,MeSH:D061325,MedGen:C0677776,OMIM:PS604370,Orphanet:ORPHA145|MONDO:MONDO:0011450,MedGen:C2676676,OMIM:604370|MedGen:CN517202;CLNHGVS=NC_000017.11:g.43045742G>T;CLNREVSTAT=criteria_provided,_multiple_submitters,_no_conflicts;CLNSIG=Uncertain_significance;CLNVC=single_nucleotide_variant;CLNVCSO=SO:0001483;GENEINFO=BRCA1:672;MC=SO:0001583|missense_variant,SO:0001619|non-coding_transcript_variant,SO:0001624|3_prime_UTR_variant;ORIGIN=1;RS=730881447;Pangolin=ENSG00000012048.23|49:0.0|-44:-0.0
chr17	43045745	864970	A	G	.	.	ALLELEID=853153;CLNDN=Breast-ovarian_cancer,_familial_1|Hereditary_cancer-predisposing_syndrome;CLNDISDB=MONDO:MONDO:0011450,MedGen:C2676676,OMIM:604370|MONDO:MONDO:0015356,MedGen:C0027672,Orphanet:ORPHA140162,SNOMED_CT:699346009;CLNHGVS=NC_000017.11:g.43045745A>G;CLNREVSTAT=criteria_provided,_single_submitter;CLNSIG=Uncertain_significance;CLNVC=single_nucleotide_variant;CLNVCSO=SO:0001483;GENEINFO=BRCA1:672;MC=SO:0001583|missense_variant,SO:0001619|non-coding_transcript_variant,SO:0001624|3_prime_UTR_variant;ORIGIN=1;Pangolin=ENSG00000012048.23|46:0.0|-47:-0.0
chr17	43045745	481475	A	T	.	.	ALLELEID=478643;CLNDN=Breast-ovarian_cancer,_familial_1|Hereditary_cancer-predisposing_syndrome;CLNDISDB=MONDO:MONDO:0011450,MedGen:C2676676,OMIM:604370|MONDO:MONDO:0015356,MedGen:C0027672,Orphanet:ORPHA140162,SNOMED_CT:699346009;CLNHGVS=NC_000017.11:g.43045745A>T;CLNREVSTAT=criteria_provided,_single_submitter;CLNSIG=Uncertain_significance;CLNVC=single_nucleotide_variant;CLNVCSO=SO:0001483;GENEINFO=BRCA1:672;MC=SO:0001583|missense_variant,SO:0001619|non-coding_transcript_variant,SO:0001624|3_prime_UTR_variant;ORIGIN=1;RS=1555574400;Pangolin=ENSG00000012048.23|46:0.0|-47:-0.0
chr17	43045748	423044	C	G	.	.	ALLELEID=409941;CLNDN=Hereditary_breast_and_ovarian_cancer_syndrome|Breast-ovarian_cancer,_familial_1|Hereditary_cancer-predisposing_syndrome|not_provided;CLNDISDB=MONDO:MONDO:0003582,MeSH:D061325,MedGen:C0677776,OMIM:PS604370,Orphanet:ORPHA145|MONDO:MONDO:0011450,MedGen:C2676676,OMIM:604370|MONDO:MONDO:0015356,MedGen:C0027672,Orphanet:ORPHA140162,SNOMED_CT:699346009|MedGen:CN517202;CLNHGVS=NC_000017.11:g.43045748C>G;CLNREVSTAT=criteria_provided,_multiple_submitters,_no_conflicts;CLNSIG=Uncertain_significance;CLNVC=single_nucleotide_variant;CLNVCSO=SO:0001483;GENEINFO=BRCA1:672;MC=SO:0001583|missense_variant,SO:0001619|non-coding_transcript_variant,SO:0001624|3_prime_UTR_variant;ORIGIN=1;RS=80357368;Pangolin=ENSG00000012048.23|-6:0.0|-1:-0.0
chr17	43045748	55613	C	T	.	.	ALLELEID=70280;CLNDN=Hereditary_breast_and_ovarian_cancer_syndrome|Breast-ovarian_cancer,_familial_1|Hereditary_cancer-predisposing_syndrome|not_provided;CLNDISDB=MONDO:MONDO:0003582,MeSH:D061325,MedGen:C0677776,OMIM:PS604370,Orphanet:ORPHA145|MONDO:MONDO:0011450,MedGen:C2676676,OMIM:604370|MONDO:MONDO:0015356,MedGen:C0027672,Orphanet:ORPHA140162,SNOMED_CT:699346009|MedGen:CN517202;CLNHGVS=NC_000017.11:g.43045748C>T;CLNREVSTAT=criteria_provided,_conflicting_interpretations;CLNSIG=Conflicting_interpretations_of_pathogenicity;CLNSIGCONF=Pathogenic(1),Uncertain_significance(4);CLNVC=single_nucleotide_variant;CLNVCSO=SO:0001483;GENEINFO=BRCA1:672;MC=SO:0001583|missense_variant,SO:0001619|non-coding_transcript_variant,SO:0001624|3_prime_UTR_variant;ORIGIN=1;RS=80357368;Pangolin=ENSG00000012048.23|43:0.0|-1:-0.0
chr17	43045749	825803	T	C	.	.	ALLELEID=813640;CLNDN=Breast-ovarian_cancer,_familial_1|Hereditary_cancer-predisposing_syndrome;CLNDISDB=MONDO:MONDO:0011450,MedGen:C2676676,OMIM:604370|MONDO:MONDO:0015356,MedGen:C0027672,Orphanet:ORPHA140162,SNOMED_CT:699346009;CLNHGVS=NC_000017.11:g.43045749T>C;CLNREVSTAT=criteria_provided,_single_submitter;CLNSIG=Uncertain_significance;CLNVC=single_nucleotide_variant;CLNVCSO=SO:0001483;GENEINFO=BRCA1:672;MC=SO:0001583|missense_variant,SO:0001619|non-coding_transcript_variant,SO:0001624|3_prime_UTR_variant;ORIGIN=1;RS=80357299;Pangolin=ENSG00000012048.23|42:0.0|-2:-0.0
chr17	43045749	37681	T	G	.	.	ALLELEID=46237;CLNDN=Breast-ovarian_cancer,_familial_1|not_specified|Breast_and/or_ovarian_cancer|not_provided;CLNDISDB=MONDO:MONDO:0011450,MedGen:C2676676,OMIM:604370|MedGen:CN169374|MedGen:CN221562|MedGen:CN517202;CLNHGVS=NC_000017.11:g.43045749T>G;CLNREVSTAT=no_assertion_criteria_provided;CLNSIG=Conflicting_interpretations_of_pathogenicity;CLNSIGCONF=Likely_pathogenic(2),Uncertain_significance(3);CLNVC=single_nucleotide_variant;CLNVCSO=SO:0001483;GENEINFO=BRCA1:672;MC=SO:0001583|missense_variant,SO:0001619|non-coding_transcript_variant,SO:0001624|3_prime_UTR_variant;ORIGIN=1;RS=80357299;Pangolin=ENSG00000012048.23|42:0.0|-2:-0.0
chr17	43045751	861117	T	G	.	.	ALLELEID=845360;CLNDN=Hereditary_breast_and_ovarian_cancer_syndrome|Breast-ovarian_cancer,_familial_1;CLNDISDB=MONDO:MONDO:0003582,MeSH:D061325,MedGen:C0677776,OMIM:PS604370,Orphanet:ORPHA145|MONDO:MONDO:0011450,MedGen:C2676676,OMIM:604370;CLNHGVS=NC_000017.11:g.43045751T>G;CLNREVSTAT=criteria_provided,_single_submitter;CLNSIG=Uncertain_significance;CLNVC=single_nucleotide_variant;CLNVCSO=SO:0001483;GENEINFO=BRCA1:672;MC=SO:0001583|missense_variant,SO:0001619|non-coding_transcript_variant,SO:0001624|3_prime_UTR_variant;ORIGIN=1;Pangolin=ENSG00000012048.23|10:0.0|40:-0.0
chr17	43045752	648216	C	A	.	.	ALLELEID=645917;CLNDN=Hereditary_breast_and_ovarian_cancer_syndrome;CLNDISDB=MONDO:MONDO:0003582,MeSH:D061325,MedGen:C0677776,OMIM:PS604370,Orphanet:ORPHA145;CLNHGVS=NC_000017.11:g.43045752C>A;CLNREVSTAT=criteria_provided,_single_submitter;CLNSIG=Uncertain_significance;CLNVC=single_nucleotide_variant;CLNVCSO=SO:0001483;GENEINFO=BRCA1:672;MC=SO:0001583|missense_variant,SO:0001619|non-coding_transcript_variant,SO:0001624|3_prime_UTR_variant;ORIGIN=1;RS=1567756588;Pangolin=ENSG00000012048.23|-5:0.0|50:-0.04
chr17	43045752	580534	C	T	.	.	ALLELEID=574463;CLNDN=Hereditary_breast_and_ovarian_cancer_syndrome|Breast-ovarian_cancer,_familial_1;CLNDISDB=MONDO:MONDO:0003582,MeSH:D061325,MedGen:C0677776,OMIM:PS604370,Orphanet:ORPHA145|MONDO:MONDO:0011450,MedGen:C2676676,OMIM:604370;CLNHGVS=NC_000017.11:g.43045752C>T;CLNREVSTAT=criteria_provided,_single_submitter;CLNSIG=Uncertain_significance;CLNVC=single_nucleotide_variant;CLNVCSO=SO:0001483;GENEINFO=BRCA1:672;MC=SO:0001583|missense_variant,SO:0001619|non-coding_transcript_variant,SO:0001624|3_prime_UTR_variant;ORIGIN=1;RS=1567756588;Pangolin=ENSG00000012048.23|-21:0.0|50:-0.02
chr17	43045758	184981	C	A	.	.	ALLELEID=184869;CLNDN=Hereditary_breast_and_ovarian_cancer_syndrome|Breast-ovarian_cancer,_familial_1|Hereditary_cancer-predisposing_syndrome;CLNDISDB=MONDO:MONDO:0003582,MeSH:D061325,MedGen:C0677776,OMIM:PS604370,Orphanet:ORPHA145|MONDO:MONDO:0011450,MedGen:C2676676,OMIM:604370|MONDO:MONDO:0015356,MedGen:C0027672,Orphanet:ORPHA140162,SNOMED_CT:699346009;CLNHGVS=NC_000017.11:g.43045758C>A;CLNREVSTAT=criteria_provided,_multiple_submitters,_no_conflicts;CLNSIG=Uncertain_significance;CLNVC=single_nucleotide_variant;CLNVCSO=SO:0001483;GENEINFO=BRCA1:672;MC=SO:0001583|missense_variant,SO:0001619|non-coding_transcript_variant,SO:0001624|3_prime_UTR_variant;ORIGIN=1;RS=730881501;Pangolin=ENSG00000012048.23|44:0.02|5:-0.0
chr17	43045758	182173	C	T	.	.	ALLELEID=180813;CLNDN=Hereditary_breast_and_ovarian_cancer_syndrome|Breast-ovarian_cancer,_familial_1|Hereditary_cancer-predisposing_syndrome|not_provided;CLNDISDB=MONDO:MONDO:0003582,MeSH:D061325,MedGen:C0677776,OMIM:PS604370,Orphanet:ORPHA145|MONDO:MONDO:0011450,MedGen:C2676676,OMIM:604370|MONDO:MONDO:0015356,MedGen:C0027672,Orphanet:ORPHA140162,SNOMED_CT:699346009|MedGen:CN517202;CLNHGVS=NC_000017.11:g.43045758C>T;CLNREVSTAT=criteria_provided,_multiple_submitters,_no_conflicts;CLNSIG=Uncertain_significance;CLNVC=single_nucleotide_variant;CLNVCSO=SO:0001483;GENEINFO=BRCA1:672;MC=SO:0001583|missense_variant,SO:0001619|non-coding_transcript_variant,SO:0001624|3_prime_UTR_variant;ORIGIN=1;RS=730881501;Pangolin=ENSG00000012048.23|44:0.05|5:-0.0
chr17	43045759	421244	C	G	.	.	ALLELEID=409942;CLNDN=Hereditary_breast_and_ovarian_cancer_syndrome|Breast-ovarian_cancer,_familial_1|Hereditary_cancer-predisposing_syndrome|not_provided;CLNDISDB=MONDO:MONDO:0003582,MeSH:D061325,MedGen:C0677776,OMIM:PS604370,Orphanet:ORPHA145|MONDO:MONDO:0011450,MedGen:C2676676,OMIM:604370|MONDO:MONDO:0015356,MedGen:C0027672,Orphanet:ORPHA140162,SNOMED_CT:699346009|MedGen:CN517202;CLNHGVS=NC_000017.11:g.43045759C>G;CLNREVSTAT=criteria_provided,_conflicting_interpretations;CLNSIG=Conflicting_interpretations_of_pathogenicity;CLNSIGCONF=Likely_pathogenic(1),Pathogenic(1),Uncertain_significance(1);CLNVC=single_nucleotide_variant;CLNVCSO=SO:0001483;GENEINFO=BRCA1:672;MC=SO:0001583|missense_variant,SO:0001619|non-coding_transcript_variant,SO:0001624|3_prime_UTR_variant;ORIGIN=1;RS=80356914;Pangolin=ENSG00000012048.23|43:0.05|-28:-0.0
chr17	43045764	55605	C	T	.	.	AF_EXAC=1e-05;ALLELEID=70272;CLNDN=Hereditary_breast_and_ovarian_cancer_syndrome|Breast-ovarian_cancer,_familial_1|Hereditary_cancer-predisposing_syndrome|Breast_and/or_ovarian_cancer|not_provided;CLNDISDB=MONDO:MONDO:0003582,MeSH:D061325,MedGen:C0677776,OMIM:PS604370,Orphanet:ORPHA145|MONDO:MONDO:0011450,MedGen:C2676676,OMIM:604370|MONDO:MONDO:0015356,MedGen:C0027672,Orphanet:ORPHA140162,SNOMED_CT:699346009|MedGen:CN221562|MedGen:CN517202;CLNHGVS=NC_000017.11:g.43045764C>T;CLNREVSTAT=criteria_provided,_multiple_submitters,_no_conflicts;CLNSIG=Uncertain_significance;CLNVC=single_nucleotide_variant;CLNVCSO=SO:0001483;CLNVI=CHEO_Genetics_Diagnostic_Laboratory,Children's_Hospital_of_Eastern_Ontario:1776468;GENEINFO=BRCA1:672;MC=SO:0001583|missense_variant,SO:0001619|non-coding_transcript_variant,SO:0001624|3_prime_UTR_variant;ORIGIN=1;RS=80356942;Pangolin=ENSG00000012048.23|38:0.0|38:-0.0
chr17	43045766	182172	C	G	.	.	ALLELEID=180814;CLNDN=Hereditary_breast_and_ovarian_cancer_syndrome|Breast-ovarian_cancer,_familial_1|Hereditary_cancer-predisposing_syndrome|not_specified|not_provided;CLNDISDB=MONDO:MONDO:0003582,MeSH:D061325,MedGen:C0677776,OMIM:PS604370,Orphanet:ORPHA145|MONDO:MONDO:0011450,MedGen:C2676676,OMIM:604370|MONDO:MONDO:0015356,MedGen:C0027672,Orphanet:ORPHA140162,SNOMED_CT:699346009|MedGen:CN169374|MedGen:CN517202;CLNHGVS=NC_000017.11:g.43045766C>G;CLNREVSTAT=criteria_provided,_multiple_submitters,_no_conflicts;CLNSIG=Uncertain_significance;CLNVC=single_nucleotide_variant;CLNVCSO=SO:0001483;GENEINFO=BRCA1:672;MC=SO:0001583|missense_variant,SO:0001619|non-coding_transcript_variant,SO:0001624|3_prime_UTR_variant;ORIGIN=1;RS=273902776;Pangolin=ENSG00000012048.23|-3:0.0|36:-0.06
chr17	43045766	55604	C	T	.	.	AF_EXAC=2e-05;ALLELEID=70271;CLNDN=Breast_neoplasm|Hereditary_breast_and_ovarian_cancer_syndrome|Breast-ovarian_cancer,_familial_1|Hereditary_cancer-predisposing_syndrome|not_specified|not_provided;CLNDISDB=Human_Phenotype_Ontology:HP:0010623,Human_Phenotype_Ontology:HP:0100013,MONDO:MONDO:0021100,MeSH:D001943,MedGen:C1458155,SNOMED_CT:126926005|MONDO:MONDO:0003582,MeSH:D061325,MedGen:C0677776,OMIM:PS604370,Orphanet:ORPHA145|MONDO:MONDO:0011450,MedGen:C2676676,OMIM:604370|MONDO:MONDO:0015356,MedGen:C0027672,Orphanet:ORPHA140162,SNOMED_CT:699346009|MedGen:CN169374|MedGen:CN517202;CLNHGVS=NC_000017.11:g.43045766C>T;CLNREVSTAT=criteria_provided,_multiple_submitters,_no_conflicts;CLNSIG=Uncertain_significance;CLNVC=single_nucleotide_variant;CLNVCSO=SO:0001483;GENEINFO=BRCA1:672;MC=SO:0001583|missense_variant,SO:0001619|non-coding_transcript_variant,SO:0001624|3_prime_UTR_variant;ORIGIN=1;RS=273902776;Pangolin=ENSG00000012048.23|-3:0.0|36:-0.03
chr17	43045769	182171	G	A	.	.	AF_EXAC=1e-05;ALLELEID=180815;CLNDN=Hereditary_breast_and_ovarian_cancer_syndrome|Breast-ovarian_cancer,_familial_1|Hereditary_cancer-predisposing_syndrome|not_provided;CLNDISDB=MONDO:MONDO:0003582,MeSH:D061325,MedGen:C0677776,OMIM:PS604370,Orphanet:ORPHA145|MONDO:MONDO:0011450,MedGen:C2676676,OMIM:604370|MONDO:MONDO:0015356,MedGen:C0027672,Orphanet:ORPHA140162,SNOMED_CT:699346009|MedGen:CN517202;CLNHGVS=NC_000017.11:g.43045769G>A;CLNREVSTAT=criteria_provided,_multiple_submitters,_no_conflicts;CLNSIG=Uncertain_significance;CLNVC=single_nucleotide_variant;CLNVCSO=SO:0001483;GENEINFO=BRCA1:672;MC=SO:0001583|missense_variant,SO:0001619|non-coding_transcript_variant,SO:0001624|3_prime_UTR_variant;ORIGIN=1;RS=730881500;Pangolin=ENSG00000012048.23|33:0.02|-22:-0.0
chr17	43045769	840931	G	T	.	.	ALLELEID=845362;CLNDN=Hereditary_breast_and_ovarian_cancer_syndrome|Breast-ovarian_cancer,_familial_1;CLNDISDB=MONDO:MONDO:0003582,MeSH:D061325,MedGen:C0677776,OMIM:PS604370,Orphanet:ORPHA145|MONDO:MONDO:0011450,MedGen:C2676676,OMIM:604370;CLNHGVS=NC_000017.11:g.43045769G>T;CLNREVSTAT=criteria_provided,_single_submitter;CLNSIG=Uncertain_significance;CLNVC=single_nucleotide_variant;CLNVCSO=SO:0001483;GENEINFO=BRCA1:672;MC=SO:0001583|missense_variant,SO:0001619|non-coding_transcript_variant,SO:0001624|3_prime_UTR_variant;ORIGIN=1;Pangolin=ENSG00000012048.23|33:0.02|-22:-0.0
chr17	43045772	142256	A	G	.	.	ALLELEID=151970;CLNDN=Breast-ovarian_cancer,_familial_1|Hereditary_cancer-predisposing_syndrome;CLNDISDB=MONDO:MONDO:0011450,MedGen:C2676676,OMIM:604370|MONDO:MONDO:0015356,MedGen:C0027672,Orphanet:ORPHA140162,SNOMED_CT:699346009;CLNHGVS=NC_000017.11:g.43045772A>G;CLNREVSTAT=criteria_provided,_single_submitter;CLNSIG=Uncertain_significance;CLNVC=single_nucleotide_variant;CLNVCSO=SO:0001483;GENEINFO=BRCA1:672;MC=SO:0001583|missense_variant,SO:0001619|non-coding_transcript_variant,SO:0001624|3_prime_UTR_variant;ORIGIN=1;RS=587782340;Pangolin=ENSG00000012048.23|30:0.02|-25:-0.0
chr17	43045778	142865	G	C	.	.	ALLELEID=152579;CLNDN=Hereditary_breast_and_ovarian_cancer_syndrome|Breast-ovarian_cancer,_familial_1|Hereditary_cancer-predisposing_syndrome|not_specified;CLNDISDB=MONDO:MONDO:0003582,MeSH:D061325,MedGen:C0677776,OMIM:PS604370,Orphanet:ORPHA145|MONDO:MONDO:0011450,MedGen:C2676676,OMIM:604370|MONDO:MONDO:0015356,MedGen:C0027672,Orphanet:ORPHA140162,SNOMED_CT:699346009|MedGen:CN169374;CLNHGVS=NC_000017.11:g.43045778G>C;CLNREVSTAT=criteria_provided,_multiple_submitters,_no_conflicts;CLNSIG=Uncertain_significance;CLNVC=single_nucleotide_variant;CLNVCSO=SO:0001483;GENEINFO=BRCA1:672;MC=SO:0001583|missense_variant,SO:0001619|non-coding_transcript_variant,SO:0001624|3_prime_UTR_variant;ORIGIN=1;RS=587782778;Pangolin=ENSG00000012048.23|24:0.0|24:-0.01
chr17	43045782	55594	C	T	.	.	AF_EXAC=1e-05;ALLELEID=70261;CLNDN=Hereditary_breast_and_ovarian_cancer_syndrome|Breast-ovarian_cancer,_familial_1;CLNDISDB=MONDO:MONDO:0003582,MeSH:D061325,MedGen:C0677776,OMIM:PS604370,Orphanet:ORPHA145|MONDO:MONDO:0011450,MedGen:C2676676,OMIM:604370;CLNHGVS=NC_000017.11:g.43045782C>T;CLNREVSTAT=criteria_provided,_single_submitter;CLNSIG=Uncertain_significance;CLNVC=single_nucleotide_variant;CLNVCSO=SO:0001483;GENEINFO=BRCA1:672;MC=SO:0001583|missense_variant,SO:0001619|non-coding_transcript_variant,SO:0001624|3_prime_UTR_variant;ORIGIN=1;RS=80357393;Pangolin=ENSG00000012048.23|20:0.03|0:-0.0
chr17	43045783	868982	C	G	.	.	ALLELEID=853222;CLNDN=Hereditary_breast_and_ovarian_cancer_syndrome|Breast-ovarian_cancer,_familial_1;CLNDISDB=MONDO:MONDO:0003582,MeSH:D061325,MedGen:C0677776,OMIM:PS604370,Orphanet:ORPHA145|MONDO:MONDO:0011450,MedGen:C2676676,OMIM:604370;CLNHGVS=NC_000017.11:g.43045783C>G;CLNREVSTAT=criteria_provided,_single_submitter;CLNSIG=Uncertain_significance;CLNVC=single_nucleotide_variant;CLNVCSO=SO:0001483;GENEINFO=BRCA1:672;MC=SO:0001583|missense_variant,SO:0001619|non-coding_transcript_variant,SO:0001624|3_prime_UTR_variant;ORIGIN=1;Pangolin=ENSG00000012048.23|19:0.05|5:-0.0
chr17	43045785	225731	C	T	.	.	ALLELEID=227557;CLNDN=Hereditary_breast_and_ovarian_cancer_syndrome|Breast-ovarian_cancer,_familial_1|Hereditary_cancer-predisposing_syndrome|not_provided;CLNDISDB=MONDO:MONDO:0003582,MeSH:D061325,MedGen:C0677776,OMIM:PS604370,Orphanet:ORPHA145|MONDO:MONDO:0011450,MedGen:C2676676,OMIM:604370|MONDO:MONDO:0015356,MedGen:C0027672,Orphanet:ORPHA140162,SNOMED_CT:699346009|MedGen:CN517202;CLNHGVS=NC_000017.11:g.43045785C>T;CLNREVSTAT=criteria_provided,_multiple_submitters,_no_conflicts;CLNSIG=Uncertain_significance;CLNVC=single_nucleotide_variant;CLNVCSO=SO:0001483;GENEINFO=BRCA1:672;MC=SO:0001583|missense_variant,SO:0001619|non-coding_transcript_variant,SO:0001819|synonymous_variant;ORIGIN=1;RS=869320789;Pangolin=ENSG00000012048.23|3:0.0|17:-0.04
chr17	43045788	409329	A	C	.	.	ALLELEID=402459;CLNDN=Hereditary_breast_and_ovarian_cancer_syndrome|Breast-ovarian_cancer,_familial_1;CLNDISDB=MONDO:MONDO:0003582,MeSH:D061325,MedGen:C0677776,OMIM:PS604370,Orphanet:ORPHA145|MONDO:MONDO:0011450,MedGen:C2676676,OMIM:604370;CLNHGVS=NC_000017.11:g.43045788A>C;CLNREVSTAT=criteria_provided,_single_submitter;CLNSIG=Uncertain_significance;CLNVC=single_nucleotide_variant;CLNVCSO=SO:0001483;GENEINFO=BRCA1:672;MC=SO:0001583|missense_variant,SO:0001619|non-coding_transcript_variant;ORIGIN=1;RS=1060502342;Pangolin=ENSG00000012048.23|0:0.01|14:-0.03
chr17	43045789	142395	C	T	.	.	AF_EXAC=1e-05;ALLELEID=152109;CLNDN=Hereditary_breast_and_ovarian_cancer_syndrome|Breast-ovarian_cancer,_familial_1|Hereditary_cancer-predisposing_syndrome|not_provided;CLNDISDB=MONDO:MONDO:0003582,MeSH:D061325,MedGen:C0677776,OMIM:PS604370,Orphanet:ORPHA145|MONDO:MONDO:0011450,MedGen:C2676676,OMIM:604370|MONDO:MONDO:0015356,MedGen:C0027672,Orphanet:ORPHA140162,SNOMED_CT:699346009|MedGen:CN517202;CLNHGVS=NC_000017.11:g.43045789C>T;CLNREVSTAT=criteria_provided,_multiple_submitters,_no_conflicts;CLNSIG=Uncertain_significance;CLNVC=single_nucleotide_variant;CLNVCSO=SO:0001483;GENEINFO=BRCA1:672;MC=SO:0001583|missense_variant,SO:0001619|non-coding_transcript_variant;ORIGIN=1;RS=587782432;Pangolin=ENSG00000012048.23|-1:0.0|13:-0.04
chr17	43045791	844324	T	C	.	.	ALLELEID=845363;CLNDN=Hereditary_breast_and_ovarian_cancer_syndrome|Breast-ovarian_cancer,_familial_1;CLNDISDB=MONDO:MONDO:0003582,MeSH:D061325,MedGen:C0677776,OMIM:PS604370,Orphanet:ORPHA145|MONDO:MONDO:0011450,MedGen:C2676676,OMIM:604370;CLNHGVS=NC_000017.11:g.43045791T>C;CLNREVSTAT=criteria_provided,_single_submitter;CLNSIG=Uncertain_significance;CLNVC=single_nucleotide_variant;CLNVCSO=SO:0001483;GENEINFO=BRCA1:672;MC=SO:0001583|missense_variant,SO:0001619|non-coding_transcript_variant;ORIGIN=1;Pangolin=ENSG00000012048.23|1:0.01|11:-0.05
chr17	43045792	55592	C	A	.	.	AF_EXAC=1e-05;ALLELEID=70259;CLNDN=Breast-ovarian_cancer,_familial_1;CLNDISDB=MONDO:MONDO:0011450,MedGen:C2676676,OMIM:604370;CLNHGVS=NC_000017.11:g.43045792C>A;CLNREVSTAT=no_assertion_criteria_provided;CLNSIG=Uncertain_significance;CLNVC=single_nucleotide_variant;CLNVCSO=SO:0001483;GENEINFO=BRCA1:672;MC=SO:0001583|missense_variant,SO:0001619|non-coding_transcript_variant;ORIGIN=1;RS=80357332;Pangolin=ENSG00000012048.23|-45:0.0|10:-0.06
chr17	43045793	182170	T	A	.	.	AF_EXAC=2e-05;ALLELEID=180817;CLNDN=Breast-ovarian_cancer,_familial_1|Hereditary_cancer-predisposing_syndrome|not_provided;CLNDISDB=MONDO:MONDO:0011450,MedGen:C2676676,OMIM:604370|MONDO:MONDO:0015356,MedGen:C0027672,Orphanet:ORPHA140162,SNOMED_CT:699346009|MedGen:CN517202;CLNHGVS=NC_000017.11:g.43045793T>A;CLNREVSTAT=criteria_provided,_multiple_submitters,_no_conflicts;CLNSIG=Uncertain_significance;CLNVC=single_nucleotide_variant;CLNVCSO=SO:0001483;GENEINFO=BRCA1:672;MC=SO:0001583|missense_variant,SO:0001619|non-coding_transcript_variant,SO:0001819|synonymous_variant;ORIGIN=1;RS=730881499;Pangolin=ENSG00000012048.23|9:0.01|-2:-0.0
chr17	43045794	143005	G	T	.	.	ALLELEID=152719;CLNDN=Breast-ovarian_cancer,_familial_1|Hereditary_cancer-predisposing_syndrome;CLNDISDB=MONDO:MONDO:0011450,MedGen:C2676676,OMIM:604370|MONDO:MONDO:0015356,MedGen:C0027672,Orphanet:ORPHA140162,SNOMED_CT:699346009;CLNHGVS=NC_000017.11:g.43045794G>T;CLNREVSTAT=criteria_provided,_multiple_submitters,_no_conflicts;CLNSIG=Uncertain_significance;CLNVC=single_nucleotide_variant;CLNVCSO=SO:0001483;GENEINFO=BRCA1:672;MC=SO:0001583|missense_variant,SO:0001619|non-coding_transcript_variant;ORIGIN=1;RS=587782887;Pangolin=ENSG00000012048.23|8:0.04|-3:-0.0
chr17	43045797	91654	C	T	.	.	ALLELEID=97131;CLNDN=Hereditary_breast_and_ovarian_cancer_syndrome|Breast-ovarian_cancer,_familial_1|Hereditary_cancer-predisposing_syndrome;CLNDISDB=MONDO:MONDO:0003582,MeSH:D061325,MedGen:C0677776,OMIM:PS604370,Orphanet:ORPHA145|MONDO:MONDO:0011450,MedGen:C2676676,OMIM:604370|MONDO:MONDO:0015356,MedGen:C0027672,Orphanet:ORPHA140162,SNOMED_CT:699346009;CLNHGVS=NC_000017.11:g.43045797C>T;CLNREVSTAT=criteria_provided,_multiple_submitters,_no_conflicts;CLNSIG=Uncertain_significance;CLNVC=single_nucleotide_variant;CLNVCSO=SO:0001483;GENEINFO=BRCA1:672;MC=SO:0001583|missense_variant,SO:0001587|nonsense,SO:0001619|non-coding_transcript_variant;ORIGIN=1;RS=398122700;Pangolin=ENSG00000012048.23|-2:0.03|5:-0.17
chr17	43045799	867578	A	G	.	.	ALLELEID=853259;CLNDN=Hereditary_breast_and_ovarian_cancer_syndrome|Breast-ovarian_cancer,_familial_1;CLNDISDB=MONDO:MONDO:0003582,MeSH:D061325,MedGen:C0677776,OMIM:PS604370,Orphanet:ORPHA145|MONDO:MONDO:0011450,MedGen:C2676676,OMIM:604370;CLNHGVS=NC_000017.11:g.43045799A>G;CLNREVSTAT=criteria_provided,_single_submitter;CLNSIG=Uncertain_significance;CLNVC=single_nucleotide_variant;CLNVCSO=SO:0001483;GENEINFO=BRCA1:672;MC=SO:0001583|missense_variant,SO:0001619|non-coding_transcript_variant,SO:0001819|synonymous_variant;ORIGIN=1;Pangolin=ENSG00000012048.23|3:0.01|-8:-0.0
chr17	43045800	141804	T	C	.	.	ALLELEID=151518;CLNDN=Hereditary_breast_and_ovarian_cancer_syndrome|Breast-ovarian_cancer,_familial_1|Pancreatic_cancer_4|Hereditary_cancer-predisposing_syndrome|Familial_cancer_of_breast|Fanconi_anemia,_complementation_group_S|not_provided;CLNDISDB=MONDO:MONDO:0003582,MeSH:D061325,MedGen:C0677776,OMIM:PS604370,Orphanet:ORPHA145|MONDO:MONDO:0011450,MedGen:C2676676,OMIM:604370|MONDO:MONDO:0013685,MedGen:C3280442,OMIM:614320|MONDO:MONDO:0015356,MedGen:C0027672,Orphanet:ORPHA140162,SNOMED_CT:699346009|MONDO:MONDO:0016419,MedGen:C0346153,OMIM:114480,Orphanet:ORPHA227535,SNOMED_CT:254843006|MONDO:MONDO:0054748,MedGen:C4554406,OMIM:617883|MedGen:CN517202;CLNHGVS=NC_000017.11:g.43045800T>C;CLNREVSTAT=criteria_provided,_multiple_submitters,_no_conflicts;CLNSIG=Uncertain_significance;CLNVC=single_nucleotide_variant;CLNVCSO=SO:0001483;GENEINFO=BRCA1:672;MC=SO:0001583|missense_variant,SO:0001619|non-coding_transcript_variant;ORIGIN=1;RS=587782026;Pangolin=ENSG00000012048.23|-1:0.77|2:-0.06
chr17	43045806	825757	G	T	.	.	ALLELEID=815683;CLNDN=Breast-ovarian_cancer,_familial_1|Hereditary_cancer-predisposing_syndrome;CLNDISDB=MONDO:MONDO:0011450,MedGen:C2676676,OMIM:604370|MONDO:MONDO:0015356,MedGen:C0027672,Orphanet:ORPHA140162,SNOMED_CT:699346009;CLNHGVS=NC_000017.11:g.43045806G>T;CLNREVSTAT=criteria_provided,_single_submitter;CLNSIG=Uncertain_significance;CLNVC=single_nucleotide_variant;CLNVCSO=SO:0001483;GENEINFO=BRCA1:672;MC=SO:0001627|intron_variant;ORIGIN=1;RS=763484977;Pangolin=ENSG00000012048.23|-4:0.04|-15:-0.0
chr17	43045807	182169	A	C	.	.	ALLELEID=180818;CLNDN=Hereditary_breast_and_ovarian_cancer_syndrome|Breast-ovarian_cancer,_familial_1|Hereditary_cancer-predisposing_syndrome;CLNDISDB=MONDO:MONDO:0003582,MeSH:D061325,MedGen:C0677776,OMIM:PS604370,Orphanet:ORPHA145|MONDO:MONDO:0011450,MedGen:C2676676,OMIM:604370|MONDO:MONDO:0015356,MedGen:C0027672,Orphanet:ORPHA140162,SNOMED_CT:699346009;CLNHGVS=NC_000017.11:g.43045807A>C;CLNREVSTAT=criteria_provided,_multiple_submitters,_no_conflicts;CLNSIG=Uncertain_significance;CLNVC=single_nucleotide_variant;CLNVCSO=SO:0001483;GENEINFO=BRCA1:672;MC=SO:0001627|intron_variant;ORIGIN=1;RS=730881498;Pangolin=ENSG00000012048.23|-16:0.0|-5:-0.11
chr17	43045810	91652	CAG	C	.	.	ALLELEID=97129;CLNDN=Hereditary_breast_and_ovarian_cancer_syndrome|Breast-ovarian_cancer,_familial_1|Hereditary_cancer-predisposing_syndrome|not_specified|not_provided;CLNDISDB=MONDO:MONDO:0003582,MeSH:D061325,MedGen:C0677776,OMIM:PS604370,Orphanet:ORPHA145|MONDO:MONDO:0011450,MedGen:C2676676,OMIM:604370|MONDO:MONDO:0015356,MedGen:C0027672,Orphanet:ORPHA140162,SNOMED_CT:699346009|MedGen:CN169374|MedGen:CN517202;CLNHGVS=NC_000017.11:g.43045812_43045813GA[1];CLNREVSTAT=criteria_provided,_conflicting_interpretations;CLNSIG=Conflicting_interpretations_of_pathogenicity;CLNSIGCONF=Benign(2),Likely_benign(2),Uncertain_significance(1);CLNVC=Microsatellite;CLNVCSO=SO:0000289;CLNVI=Breast_Cancer_Information_Core__(BRCA1):5587-10&base_change%3Ddel_CT;GENEINFO=BRCA1:672;MC=SO:0001627|intron_variant;ORIGIN=1;RS=273902770;Pangolin=ENSG00000012048.23|-8:0.0|-8:-0.03
chr17	43045819	125854	C	T	.	.	ALLELEID=131392;CLNDN=Breast-ovarian_cancer,_familial_1|Hereditary_cancer-predisposing_syndrome;CLNDISDB=MONDO:MONDO:0011450,MedGen:C2676676,OMIM:604370|MONDO:MONDO:0015356,MedGen:C0027672,Orphanet:ORPHA140162,SNOMED_CT:699346009;CLNHGVS=NC_000017.11:g.43045819C>T;CLNREVSTAT=criteria_provided,_single_submitter;CLNSIG=Uncertain_significance;CLNVC=single_nucleotide_variant;CLNVCSO=SO:0001483;CLNVI=Breast_Cancer_Information_Core__(BRCA1):5587-17&base_change%3DG_to_A;GENEINFO=BRCA1:672;MC=SO:0001627|intron_variant;ORIGIN=1;RS=80358176;Pangolin=ENSG00000012048.23|-10:0.0|-17:-0.01
chr17	43045820	125855	A	T	.	.	ALLELEID=131393;CLNDN=Hereditary_breast_and_ovarian_cancer_syndrome|Breast-ovarian_cancer,_familial_1|not_specified;CLNDISDB=MONDO:MONDO:0003582,MeSH:D061325,MedGen:C0677776,OMIM:PS604370,Orphanet:ORPHA145|MONDO:MONDO:0011450,MedGen:C2676676,OMIM:604370|MedGen:CN169374;CLNHGVS=NC_000017.11:g.43045820A>T;CLNREVSTAT=criteria_provided,_conflicting_interpretations;CLNSIG=Conflicting_interpretations_of_pathogenicity;CLNSIGCONF=Likely_benign(1),Uncertain_significance(1);CLNVC=single_nucleotide_variant;CLNVCSO=SO:0001483;CLNVI=Breast_Cancer_Information_Core__(BRCA1):5587-18&base_change%3DT_to_A;GENEINFO=BRCA1:672;MC=SO:0001627|intron_variant;ORIGIN=1;RS=80358157;Pangolin=ENSG00000012048.23|-2:0.03|-18:-0.83
chr17	43045822	629547	G	A	.	.	ALLELEID=619517;CLNDN=Hereditary_cancer-predisposing_syndrome;CLNDISDB=MONDO:MONDO:0015356,MedGen:C0027672,Orphanet:ORPHA140162,SNOMED_CT:699346009;CLNHGVS=NC_000017.11:g.43045822G>A;CLNREVSTAT=criteria_provided,_single_submitter;CLNSIG=Uncertain_significance;CLNVC=single_nucleotide_variant;CLNVCSO=SO:0001483;GENEINFO=BRCA1:672;MC=SO:0001627|intron_variant;ORIGIN=1;RS=1313891279;Pangolin=ENSG00000012048.23|-20:0.02|-44:-0.0
chr17	43047629	323420	T	C	.	.	ALLELEID=344646;CLNDN=Breast-ovarian_cancer,_familial_1;CLNDISDB=MONDO:MONDO:0011450,MedGen:C2676676,OMIM:604370;CLNHGVS=NC_000017.11:g.43047629T>C;CLNREVSTAT=criteria_provided,_single_submitter;CLNSIG=Uncertain_significance;CLNVC=single_nucleotide_variant;CLNVCSO=SO:0001483;CLNVI=Illumina_Clinical_Services_Laboratory,Illumina:609202;GENEINFO=BRCA1:672;MC=SO:0001627|intron_variant;ORIGIN=1;RS=886052974;Pangolin=ENSG00000012048.23|14:0.03|9:-0.0
chr17	43047635	91651	C	T	.	.	AF_EXAC=2e-05;ALLELEID=97128;CLNDN=Hereditary_breast_and_ovarian_cancer_syndrome|Breast-ovarian_cancer,_familial_1|Hereditary_cancer-predisposing_syndrome|not_provided;CLNDISDB=MONDO:MONDO:0003582,MeSH:D061325,MedGen:C0677776,OMIM:PS604370,Orphanet:ORPHA145|MONDO:MONDO:0011450,MedGen:C2676676,OMIM:604370|MONDO:MONDO:0015356,MedGen:C0027672,Orphanet:ORPHA140162,SNOMED_CT:699346009|MedGen:CN517202;CLNHGVS=NC_000017.11:g.43047635C>T;CLNREVSTAT=criteria_provided,_conflicting_interpretations;CLNSIG=Conflicting_interpretations_of_pathogenicity;CLNSIGCONF=Likely_benign(2),Uncertain_significance(3);CLNVC=single_nucleotide_variant;CLNVCSO=SO:0001483;CLNVI=Breast_Cancer_Information_Core__(BRCA1):5586+8&base_change%3DG_to_A;GENEINFO=BRCA1:672;MC=SO:0001627|intron_variant;ORIGIN=1;RS=80358062;Pangolin=ENSG00000012048.23|3:0.22|8:-0.01
chr17	43047637	867538	C	G	.	.	ALLELEID=855192;CLNDN=Hereditary_breast_and_ovarian_cancer_syndrome|Breast-ovarian_cancer,_familial_1;CLNDISDB=MONDO:MONDO:0003582,MeSH:D061325,MedGen:C0677776,OMIM:PS604370,Orphanet:ORPHA145|MONDO:MONDO:0011450,MedGen:C2676676,OMIM:604370;CLNHGVS=NC_000017.11:g.43047637C>G;CLNREVSTAT=criteria_provided,_single_submitter;CLNSIG=Uncertain_significance;CLNVC=single_nucleotide_variant;CLNVCSO=SO:0001483;GENEINFO=BRCA1:672;MC=SO:0001627|intron_variant;ORIGIN=1;Pangolin=ENSG00000012048.23|6:0.09|1:-0.01
chr17	43047638	580140	C	A	.	.	ALLELEID=569072;CLNDN=Hereditary_breast_and_ovarian_cancer_syndrome|Breast-ovarian_cancer,_familial_1|not_provided;CLNDISDB=MONDO:MONDO:0003582,MeSH:D061325,MedGen:C0677776,OMIM:PS604370,Orphanet:ORPHA145|MONDO:MONDO:0011450,MedGen:C2676676,OMIM:604370|MedGen:CN517202;CLNHGVS=NC_000017.11:g.43047638C>A;CLNREVSTAT=criteria_provided,_multiple_submitters,_no_conflicts;CLNSIG=Uncertain_significance;CLNVC=single_nucleotide_variant;CLNVCSO=SO:0001483;GENEINFO=BRCA1:672;MC=SO:0001627|intron_variant;ORIGIN=1;RS=397509287;Pangolin=ENSG00000012048.23|-15:0.0|5:-0.47
chr17	43047639	441369	T	C	.	.	ALLELEID=435103;CLNDN=Breast-ovarian_cancer,_familial_1|Hereditary_cancer-predisposing_syndrome;CLNDISDB=MONDO:MONDO:0011450,MedGen:C2676676,OMIM:604370|MONDO:MONDO:0015356,MedGen:C0027672,Orphanet:ORPHA140162,SNOMED_CT:699346009;CLNHGVS=NC_000017.11:g.43047639T>C;CLNREVSTAT=criteria_provided,_single_submitter;CLNSIG=Uncertain_significance;CLNVC=single_nucleotide_variant;CLNVCSO=SO:0001483;GENEINFO=BRCA1:672;MC=SO:0001627|intron_variant;ORIGIN=1;RS=1555574692;Pangolin=ENSG00000012048.23|-43:0.0|4:-0.78
chr17	43047640	96951	T	G	.	.	ALLELEID=102854;CLNDN=Hereditary_breast_and_ovarian_cancer_syndrome|Breast-ovarian_cancer,_familial_1;CLNDISDB=MONDO:MONDO:0003582,MeSH:D061325,MedGen:C0677776,OMIM:PS604370,Orphanet:ORPHA145|MONDO:MONDO:0011450,MedGen:C2676676,OMIM:604370;CLNHGVS=NC_000017.11:g.43047640T>G;CLNREVSTAT=criteria_provided,_single_submitter;CLNSIG=Uncertain_significance;CLNVC=single_nucleotide_variant;CLNVCSO=SO:0001483;GENEINFO=BRCA1:672;MC=SO:0001627|intron_variant;ORIGIN=1;Pangolin=ENSG00000012048.23|-2:0.01|3:-0.88
chr17	43047652	91650	C	T	.	.	ALLELEID=97127;CLNDN=Hereditary_breast_and_ovarian_cancer_syndrome|Breast-ovarian_cancer,_familial_1|Hereditary_cancer-predisposing_syndrome;CLNDISDB=MONDO:MONDO:0003582,MeSH:D061325,MedGen:C0677776,OMIM:PS604370,Orphanet:ORPHA145|MONDO:MONDO:0011450,MedGen:C2676676,OMIM:604370|MONDO:MONDO:0015356,MedGen:C0027672,Orphanet:ORPHA140162,SNOMED_CT:699346009;CLNHGVS=NC_000017.11:g.43047652C>T;CLNREVSTAT=criteria_provided,_conflicting_interpretations;CLNSIG=Conflicting_interpretations_of_pathogenicity;CLNSIGCONF=Likely_benign(1),Uncertain_significance(3);CLNVC=single_nucleotide_variant;CLNVCSO=SO:0001483;GENEINFO=BRCA1:672;MC=SO:0001583|missense_variant,SO:0001587|nonsense,SO:0001619|non-coding_transcript_variant;ORIGIN=1;RS=398122698;Pangolin=ENSG00000012048.23|-2:0.0|-9:-0.23
chr17	43047653	868911	A	T	.	.	ALLELEID=853296;CLNDN=Hereditary_breast_and_ovarian_cancer_syndrome|Breast-ovarian_cancer,_familial_1;CLNDISDB=MONDO:MONDO:0003582,MeSH:D061325,MedGen:C0677776,OMIM:PS604370,Orphanet:ORPHA145|MONDO:MONDO:0011450,MedGen:C2676676,OMIM:604370;CLNHGVS=NC_000017.11:g.43047653A>T;CLNREVSTAT=criteria_provided,_single_submitter;CLNSIG=Uncertain_significance;CLNVC=single_nucleotide_variant;CLNVCSO=SO:0001483;GENEINFO=BRCA1:672;MC=SO:0001583|missense_variant,SO:0001619|non-coding_transcript_variant;ORIGIN=1;Pangolin=ENSG00000012048.23|-15:0.0|50:-0.04
chr17	43047655	868511	T	A	.	.	ALLELEID=853299;CLNDN=Hereditary_breast_and_ovarian_cancer_syndrome|Breast-ovarian_cancer,_familial_1;CLNDISDB=MONDO:MONDO:0003582,MeSH:D061325,MedGen:C0677776,OMIM:PS604370,Orphanet:ORPHA145|MONDO:MONDO:0011450,MedGen:C2676676,OMIM:604370;CLNHGVS=NC_000017.11:g.43047655T>A;CLNREVSTAT=criteria_provided,_single_submitter;CLNSIG=Uncertain_significance;CLNVC=single_nucleotide_variant;CLNVCSO=SO:0001483;GENEINFO=BRCA1:672;MC=SO:0001583|missense_variant,SO:0001619|non-coding_transcript_variant;ORIGIN=1;Pangolin=ENSG00000012048.23|-17:0.0|-12:-0.02
chr17	43047656	489734	G	A	.	.	ALLELEID=482986;CLNDN=Breast-ovarian_cancer,_familial_1|Hereditary_cancer-predisposing_syndrome|not_specified|not_provided;CLNDISDB=MONDO:MONDO:0011450,MedGen:C2676676,OMIM:604370|MONDO:MONDO:0015356,MedGen:C0027672,Orphanet:ORPHA140162,SNOMED_CT:699346009|MedGen:CN169374|MedGen:CN517202;CLNHGVS=NC_000017.11:g.43047656G>A;CLNREVSTAT=criteria_provided,_conflicting_interpretations;CLNSIG=Conflicting_interpretations_of_pathogenicity;CLNSIGCONF=Likely_benign(1),Uncertain_significance(2);CLNVC=single_nucleotide_variant;CLNVCSO=SO:0001483;GENEINFO=BRCA1:672;MC=SO:0001587|nonsense,SO:0001619|non-coding_transcript_variant,SO:0001819|synonymous_variant;ORIGIN=1;RS=1555574705;Pangolin=ENSG00000012048.23|-33:0.0|-13:-0.25
chr17	43047663	868904	G	A	.	.	ALLELEID=853318;CLNDN=Hereditary_breast_and_ovarian_cancer_syndrome|Breast-ovarian_cancer,_familial_1;CLNDISDB=MONDO:MONDO:0003582,MeSH:D061325,MedGen:C0677776,OMIM:PS604370,Orphanet:ORPHA145|MONDO:MONDO:0011450,MedGen:C2676676,OMIM:604370;CLNHGVS=NC_000017.11:g.43047663G>A;CLNREVSTAT=criteria_provided,_single_submitter;CLNSIG=Uncertain_significance;CLNVC=single_nucleotide_variant;CLNVCSO=SO:0001483;GENEINFO=BRCA1:672;MC=SO:0001583|missense_variant,SO:0001619|non-coding_transcript_variant,SO:0001819|synonymous_variant;ORIGIN=1;Pangolin=ENSG00000012048.23|-25:0.0|-20:-0.11
chr17	43047663	825739	G	C	.	.	ALLELEID=813642;CLNDN=Breast-ovarian_cancer,_familial_1|Hereditary_cancer-predisposing_syndrome;CLNDISDB=MONDO:MONDO:0011450,MedGen:C2676676,OMIM:604370|MONDO:MONDO:0015356,MedGen:C0027672,Orphanet:ORPHA140162,SNOMED_CT:699346009;CLNHGVS=NC_000017.11:g.43047663G>C;CLNREVSTAT=criteria_provided,_single_submitter;CLNSIG=Uncertain_significance;CLNVC=single_nucleotide_variant;CLNVCSO=SO:0001483;GENEINFO=BRCA1:672;MC=SO:0001583|missense_variant,SO:0001619|non-coding_transcript_variant;ORIGIN=1;RS=1567757864;Pangolin=ENSG00000012048.23|-25:0.0|40:-0.13
chr17	43047663	631079	G	T	.	.	ALLELEID=618551;CLNDN=Breast-ovarian_cancer,_familial_1|Hereditary_cancer-predisposing_syndrome;CLNDISDB=MONDO:MONDO:0011450,MedGen:C2676676,OMIM:604370|MONDO:MONDO:0015356,MedGen:C0027672,Orphanet:ORPHA140162,SNOMED_CT:699346009;CLNHGVS=NC_000017.11:g.43047663G>T;CLNREVSTAT=criteria_provided,_single_submitter;CLNSIG=Uncertain_significance;CLNVC=single_nucleotide_variant;CLNVCSO=SO:0001483;GENEINFO=BRCA1:672;MC=SO:0001583|missense_variant,SO:0001619|non-coding_transcript_variant;ORIGIN=1;RS=1567757864;Pangolin=ENSG00000012048.23|-25:0.0|40:-0.02
chr17	43047666	566786	C	G	.	.	ALLELEID=571375;CLNDN=Hereditary_breast_and_ovarian_cancer_syndrome|Breast-ovarian_cancer,_familial_1|Hereditary_cancer-predisposing_syndrome;CLNDISDB=MONDO:MONDO:0003582,MeSH:D061325,MedGen:C0677776,OMIM:PS604370,Orphanet:ORPHA145|MONDO:MONDO:0011450,MedGen:C2676676,OMIM:604370|MONDO:MONDO:0015356,MedGen:C0027672,Orphanet:ORPHA140162,SNOMED_CT:699346009;CLNHGVS=NC_000017.11:g.43047666C>G;CLNREVSTAT=criteria_provided,_multiple_submitters,_no_conflicts;CLNSIG=Uncertain_significance;CLNVC=single_nucleotide_variant;CLNVCSO=SO:0001483;GENEINFO=BRCA1:672;MC=SO:0001583|missense_variant,SO:0001619|non-coding_transcript_variant,SO:0001819|synonymous_variant;ORIGIN=1;RS=80356962;Pangolin=ENSG00000012048.23|37:0.07|-28:-0.0
chr17	43047669	825736	G	T	.	.	ALLELEID=813643;CLNDN=Breast-ovarian_cancer,_familial_1|Hereditary_cancer-predisposing_syndrome|not_provided;CLNDISDB=MONDO:MONDO:0011450,MedGen:C2676676,OMIM:604370|MONDO:MONDO:0015356,MedGen:C0027672,Orphanet:ORPHA140162,SNOMED_CT:699346009|MedGen:CN517202;CLNHGVS=NC_000017.11:g.43047669G>T;CLNREVSTAT=criteria_provided,_multiple_submitters,_no_conflicts;CLNSIG=Uncertain_significance;CLNVC=single_nucleotide_variant;CLNVCSO=SO:0001483;GENEINFO=BRCA1:672;MC=SO:0001583|missense_variant,SO:0001587|nonsense,SO:0001619|non-coding_transcript_variant;ORIGIN=1;RS=1398117278;Pangolin=ENSG00000012048.23|34:0.1|3:-0.0
chr17	43047672	489733	T	A	.	.	ALLELEID=482925;CLNDN=Hereditary_breast_and_ovarian_cancer_syndrome|Breast-ovarian_cancer,_familial_1|Hereditary_cancer-predisposing_syndrome;CLNDISDB=MONDO:MONDO:0003582,MeSH:D061325,MedGen:C0677776,OMIM:PS604370,Orphanet:ORPHA145|MONDO:MONDO:0011450,MedGen:C2676676,OMIM:604370|MONDO:MONDO:0015356,MedGen:C0027672,Orphanet:ORPHA140162,SNOMED_CT:699346009;CLNHGVS=NC_000017.11:g.43047672T>A;CLNREVSTAT=criteria_provided,_multiple_submitters,_no_conflicts;CLNSIG=Uncertain_significance;CLNVC=single_nucleotide_variant;CLNVCSO=SO:0001483;GENEINFO=BRCA1:672;MC=SO:0001583|missense_variant,SO:0001619|non-coding_transcript_variant;ORIGIN=1;RS=1555574715;Pangolin=ENSG00000012048.23|38:0.0|31:-0.18
chr17	43047673	479266	C	A	.	.	ALLELEID=478553;CLNDN=Breast-ovarian_cancer,_familial_1|Hereditary_cancer-predisposing_syndrome;CLNDISDB=MONDO:MONDO:0011450,MedGen:C2676676,OMIM:604370|MONDO:MONDO:0015356,MedGen:C0027672,Orphanet:ORPHA140162,SNOMED_CT:699346009;CLNHGVS=NC_000017.11:g.43047673C>A;CLNREVSTAT=criteria_provided,_single_submitter;CLNSIG=Uncertain_significance;CLNVC=single_nucleotide_variant;CLNVCSO=SO:0001483;GENEINFO=BRCA1:672;MC=SO:0001583|missense_variant,SO:0001619|non-coding_transcript_variant;ORIGIN=1;RS=1303996018;Pangolin=ENSG00000012048.23|-13:0.0|-30:-0.18
chr17	43047673	867389	C	G	.	.	ALLELEID=853340;CLNDN=Breast-ovarian_cancer,_familial_1|not_provided;CLNDISDB=MONDO:MONDO:0011450,MedGen:C2676676,OMIM:604370|MedGen:CN517202;CLNHGVS=NC_000017.11:g.43047673C>G;CLNREVSTAT=criteria_provided,_single_submitter;CLNSIG=Uncertain_significance;CLNVC=single_nucleotide_variant;CLNVCSO=SO:0001483;GENEINFO=BRCA1:672;MC=SO:0001583|missense_variant,SO:0001619|non-coding_transcript_variant;ORIGIN=0;Pangolin=ENSG00000012048.23|-36:0.0|30:-0.34
chr17	43047677	479210	C	G	.	.	ALLELEID=478556;CLNDN=Breast-ovarian_cancer,_familial_1|Hereditary_cancer-predisposing_syndrome;CLNDISDB=MONDO:MONDO:0011450,MedGen:C2676676,OMIM:604370|MONDO:MONDO:0015356,MedGen:C0027672,Orphanet:ORPHA140162,SNOMED_CT:699346009;CLNHGVS=NC_000017.11:g.43047677C>G;CLNREVSTAT=criteria_provided,_single_submitter;CLNSIG=Uncertain_significance;CLNVC=single_nucleotide_variant;CLNVCSO=SO:0001483;GENEINFO=BRCA1:672;MC=SO:0001583|missense_variant,SO:0001619|non-coding_transcript_variant;ORIGIN=1;RS=4438367;Pangolin=ENSG00000012048.23|-5:0.0|-34:-0.07
chr17	43047678	55578	T	C	.	.	ALLELEID=70245;CLNDN=Hereditary_breast_and_ovarian_cancer_syndrome|Breast-ovarian_cancer,_familial_1|Hereditary_cancer-predisposing_syndrome|not_provided;CLNDISDB=MONDO:MONDO:0003582,MeSH:D061325,MedGen:C0677776,OMIM:PS604370,Orphanet:ORPHA145|MONDO:MONDO:0011450,MedGen:C2676676,OMIM:604370|MONDO:MONDO:0015356,MedGen:C0027672,Orphanet:ORPHA140162,SNOMED_CT:699346009|MedGen:CN517202;CLNHGVS=NC_000017.11:g.43047678T>C;CLNREVSTAT=criteria_provided,_conflicting_interpretations;CLNSIG=Conflicting_interpretations_of_pathogenicity;CLNSIGCONF=Likely_pathogenic(2),Uncertain_significance(1);CLNVC=single_nucleotide_variant;CLNVCSO=SO:0001483;GENEINFO=BRCA1:672;MC=SO:0001583|missense_variant,SO:0001619|non-coding_transcript_variant,SO:0001819|synonymous_variant;ORIGIN=1;RS=80357040;Pangolin=ENSG00000012048.23|25:0.09|-2:-0.0
chr17	43047679	55574	GCACAAC	G	.	.	ALLELEID=70241;CLNDN=Hereditary_breast_and_ovarian_cancer_syndrome|Breast-ovarian_cancer,_familial_1;CLNDISDB=MONDO:MONDO:0003582,MeSH:D061325,MedGen:C0677776,OMIM:PS604370,Orphanet:ORPHA145|MONDO:MONDO:0011450,MedGen:C2676676,OMIM:604370;CLNHGVS=NC_000017.11:g.43047685_43047690del;CLNREVSTAT=criteria_provided,_multiple_submitters,_no_conflicts;CLNSIG=Uncertain_significance;CLNVC=Deletion;CLNVCSO=SO:0000159;CLNVI=Breast_Cancer_Information_Core__(BRCA1):5544&base_change%3Ddel_GTTGTG|Invitae:3722767;GENEINFO=BRCA1:672;MC=SO:0001619|non-coding_transcript_variant,SO:0001822|inframe_deletion;ORIGIN=1;RS=80358348;Pangolin=ENSG00000012048.23|-36:0.03|-36:-0.06
chr17	43047681	55576	A	C	.	.	ALLELEID=70243;CLNDN=Malignant_tumor_of_breast|Breast-ovarian_cancer,_familial_1;CLNDISDB=MONDO:MONDO:0007254,MedGen:C0006142,SNOMED_CT:254837009|MONDO:MONDO:0011450,MedGen:C2676676,OMIM:604370;CLNHGVS=NC_000017.11:g.43047681A>C;CLNREVSTAT=criteria_provided,_single_submitter;CLNSIG=Uncertain_significance;CLNVC=single_nucleotide_variant;CLNVCSO=SO:0001483;GENEINFO=BRCA1:672;MC=SO:0001583|missense_variant,SO:0001619|non-coding_transcript_variant;ORIGIN=1;RS=80357451;Pangolin=ENSG00000012048.23|28:0.0|22:-0.06
chr17	43047681	185996	A	G	.	.	ALLELEID=184871;CLNDN=Hereditary_breast_and_ovarian_cancer_syndrome|Malignant_tumor_of_breast|Breast-ovarian_cancer,_familial_1|Hereditary_cancer-predisposing_syndrome|not_provided;CLNDISDB=MONDO:MONDO:0003582,MeSH:D061325,MedGen:C0677776,OMIM:PS604370,Orphanet:ORPHA145|MONDO:MONDO:0007254,MedGen:C0006142,SNOMED_CT:254837009|MONDO:MONDO:0011450,MedGen:C2676676,OMIM:604370|MONDO:MONDO:0015356,MedGen:C0027672,Orphanet:ORPHA140162,SNOMED_CT:699346009|MedGen:CN517202;CLNHGVS=NC_000017.11:g.43047681A>G;CLNREVSTAT=criteria_provided,_multiple_submitters,_no_conflicts;CLNSIG=Uncertain_significance;CLNVC=single_nucleotide_variant;CLNVCSO=SO:0001483;GENEINFO=BRCA1:672;MC=SO:0001583|missense_variant,SO:0001619|non-coding_transcript_variant,SO:0001819|synonymous_variant;ORIGIN=1;RS=80357451;Pangolin=ENSG00000012048.23|-38:0.05|-5:-0.0
chr17	43047682	867385	C	T	.	.	ALLELEID=853361;CLNDN=Hereditary_breast_and_ovarian_cancer_syndrome|Breast-ovarian_cancer,_familial_1;CLNDISDB=MONDO:MONDO:0003582,MeSH:D061325,MedGen:C0677776,OMIM:PS604370,Orphanet:ORPHA145|MONDO:MONDO:0011450,MedGen:C2676676,OMIM:604370;CLNHGVS=NC_000017.11:g.43047682C>T;CLNREVSTAT=criteria_provided,_single_submitter;CLNSIG=Uncertain_significance;CLNVC=single_nucleotide_variant;CLNVCSO=SO:0001483;GENEINFO=BRCA1:672;MC=SO:0001583|missense_variant,SO:0001619|non-coding_transcript_variant;ORIGIN=1;Pangolin=ENSG00000012048.23|-6:0.0|-39:-0.03
chr17	43047684	55575	A	G	.	.	ALLELEID=70242;CLNDN=Hereditary_breast_and_ovarian_cancer_syndrome|Breast-ovarian_cancer,_familial_1;CLNDISDB=MONDO:MONDO:0003582,MeSH:D061325,MedGen:C0677776,OMIM:PS604370,Orphanet:ORPHA145|MONDO:MONDO:0011450,MedGen:C2676676,OMIM:604370;CLNHGVS=NC_000017.11:g.43047684A>G;CLNREVSTAT=criteria_provided,_single_submitter;CLNSIG=Uncertain_significance;CLNVC=single_nucleotide_variant;CLNVCSO=SO:0001483;GENEINFO=BRCA1:672;MC=SO:0001583|missense_variant,SO:0001619|non-coding_transcript_variant,SO:0001819|synonymous_variant;ORIGIN=1;RS=80357216;Pangolin=ENSG00000012048.23|-41:0.04|-8:-0.0
chr17	43047685	55573	C	A	.	.	ALLELEID=70240;CLNDN=Hereditary_breast_and_ovarian_cancer_syndrome|Breast-ovarian_cancer,_familial_1|Hereditary_cancer-predisposing_syndrome|not_provided;CLNDISDB=MONDO:MONDO:0003582,MeSH:D061325,MedGen:C0677776,OMIM:PS604370,Orphanet:ORPHA145|MONDO:MONDO:0011450,MedGen:C2676676,OMIM:604370|MONDO:MONDO:0015356,MedGen:C0027672,Orphanet:ORPHA140162,SNOMED_CT:699346009|MedGen:CN517202;CLNHGVS=NC_000017.11:g.43047685C>A;CLNREVSTAT=criteria_provided,_conflicting_interpretations;CLNSIG=Conflicting_interpretations_of_pathogenicity;CLNSIGCONF=Likely_pathogenic(2),Uncertain_significance(1);CLNVC=single_nucleotide_variant;CLNVCSO=SO:0001483;GENEINFO=BRCA1:672;MC=SO:0001583|missense_variant,SO:0001619|non-coding_transcript_variant;ORIGIN=1;RS=28897698;Pangolin=ENSG00000012048.23|-9:0.04|-42:-0.07
chr17	43047685	240822	C	T	.	.	ALLELEID=242756;CLNDN=Hereditary_breast_and_ovarian_cancer_syndrome|Breast-ovarian_cancer,_familial_1;CLNDISDB=MONDO:MONDO:0003582,MeSH:D061325,MedGen:C0677776,OMIM:PS604370,Orphanet:ORPHA145|MONDO:MONDO:0011450,MedGen:C2676676,OMIM:604370;CLNHGVS=NC_000017.11:g.43047685C>T;CLNREVSTAT=criteria_provided,_single_submitter;CLNSIG=Uncertain_significance;CLNVC=single_nucleotide_variant;CLNVCSO=SO:0001483;GENEINFO=BRCA1:672;MC=SO:0001583|missense_variant,SO:0001619|non-coding_transcript_variant;ORIGIN=1;RS=28897698;Pangolin=ENSG00000012048.23|18:0.08|-47:-0.0
chr17	43047687	489732	A	C	.	.	ALLELEID=482983;CLNDN=Breast-ovarian_cancer,_familial_1|Hereditary_cancer-predisposing_syndrome;CLNDISDB=MONDO:MONDO:0011450,MedGen:C2676676,OMIM:604370|MONDO:MONDO:0015356,MedGen:C0027672,Orphanet:ORPHA140162,SNOMED_CT:699346009;CLNHGVS=NC_000017.11:g.43047687A>C;CLNREVSTAT=criteria_provided,_single_submitter;CLNSIG=Uncertain_significance;CLNVC=single_nucleotide_variant;CLNVCSO=SO:0001483;GENEINFO=BRCA1:672;MC=SO:0001583|missense_variant,SO:0001619|non-coding_transcript_variant;ORIGIN=1;RS=80357358;Pangolin=ENSG00000012048.23|20:0.0|-44:-0.13
chr17	43047687	55572	A	G	.	.	ALLELEID=70239;CLNDN=Hereditary_breast_and_ovarian_cancer_syndrome|Breast-ovarian_cancer,_familial_1|Hereditary_cancer-predisposing_syndrome;CLNDISDB=MONDO:MONDO:0003582,MeSH:D061325,MedGen:C0677776,OMIM:PS604370,Orphanet:ORPHA145|MONDO:MONDO:0011450,MedGen:C2676676,OMIM:604370|MONDO:MONDO:0015356,MedGen:C0027672,Orphanet:ORPHA140162,SNOMED_CT:699346009;CLNHGVS=NC_000017.11:g.43047687A>G;CLNREVSTAT=criteria_provided,_multiple_submitters,_no_conflicts;CLNSIG=Uncertain_significance;CLNVC=single_nucleotide_variant;CLNVCSO=SO:0001483;GENEINFO=BRCA1:672;MC=SO:0001583|missense_variant,SO:0001619|non-coding_transcript_variant,SO:0001819|synonymous_variant;ORIGIN=1;RS=80357358;Pangolin=ENSG00000012048.23|16:0.09|-11:-0.0
chr17	43047687	409308	A	T	.	.	ALLELEID=401949;CLNDN=Hereditary_breast_and_ovarian_cancer_syndrome;CLNDISDB=MONDO:MONDO:0003582,MeSH:D061325,MedGen:C0677776,OMIM:PS604370,Orphanet:ORPHA145;CLNHGVS=NC_000017.11:g.43047687A>T;CLNREVSTAT=criteria_provided,_single_submitter;CLNSIG=Uncertain_significance;CLNVC=single_nucleotide_variant;CLNVCSO=SO:0001483;GENEINFO=BRCA1:672;MC=SO:0001583|missense_variant,SO:0001587|nonsense,SO:0001619|non-coding_transcript_variant;ORIGIN=1;RS=80357358;Pangolin=ENSG00000012048.23|16:0.07|-11:-0.0
chr17	43047688	489731	C	A	.	.	ALLELEID=482929;CLNDN=Hereditary_breast_and_ovarian_cancer_syndrome|Hereditary_cancer-predisposing_syndrome;CLNDISDB=MONDO:MONDO:0003582,MeSH:D061325,MedGen:C0677776,OMIM:PS604370,Orphanet:ORPHA145|MONDO:MONDO:0015356,MedGen:C0027672,Orphanet:ORPHA140162,SNOMED_CT:699346009;CLNHGVS=NC_000017.11:g.43047688C>A;CLNREVSTAT=criteria_provided,_multiple_submitters,_no_conflicts;CLNSIG=Uncertain_significance;CLNVC=single_nucleotide_variant;CLNVCSO=SO:0001483;GENEINFO=BRCA1:672;MC=SO:0001583|missense_variant,SO:0001619|non-coding_transcript_variant;ORIGIN=1;RS=1555574756;Pangolin=ENSG00000012048.23|-12:0.01|-45:-0.19
chr17	43047691	825717	T	A	.	.	ALLELEID=813645;CLNDN=Breast-ovarian_cancer,_familial_1|Hereditary_cancer-predisposing_syndrome;CLNDISDB=MONDO:MONDO:0011450,MedGen:C2676676,OMIM:604370|MONDO:MONDO:0015356,MedGen:C0027672,Orphanet:ORPHA140162,SNOMED_CT:699346009;CLNHGVS=NC_000017.11:g.43047691T>A;CLNREVSTAT=criteria_provided,_single_submitter;CLNSIG=Uncertain_significance;CLNVC=single_nucleotide_variant;CLNVCSO=SO:0001483;GENEINFO=BRCA1:672;MC=SO:0001583|missense_variant,SO:0001619|non-coding_transcript_variant;ORIGIN=1;RS=786202721;Pangolin=ENSG00000012048.23|-15:0.0|-48:-0.09
chr17	43047691	186137	T	C	.	.	ALLELEID=184872;CLNDN=Hereditary_breast_and_ovarian_cancer_syndrome|Breast-ovarian_cancer,_familial_1|Hereditary_cancer-predisposing_syndrome;CLNDISDB=MONDO:MONDO:0003582,MeSH:D061325,MedGen:C0677776,OMIM:PS604370,Orphanet:ORPHA145|MONDO:MONDO:0011450,MedGen:C2676676,OMIM:604370|MONDO:MONDO:0015356,MedGen:C0027672,Orphanet:ORPHA140162,SNOMED_CT:699346009;CLNHGVS=NC_000017.11:g.43047691T>C;CLNREVSTAT=criteria_provided,_conflicting_interpretations;CLNSIG=Conflicting_interpretations_of_pathogenicity;CLNSIGCONF=Benign(1),Uncertain_significance(2);CLNVC=single_nucleotide_variant;CLNVCSO=SO:0001483;GENEINFO=BRCA1:672;MC=SO:0001583|missense_variant,SO:0001619|non-coding_transcript_variant;ORIGIN=1;RS=786202721;Pangolin=ENSG00000012048.23|-48:0.03|12:-0.05
chr17	43047693	868080	G	A	.	.	ALLELEID=853375;CLNDN=Hereditary_breast_and_ovarian_cancer_syndrome|Breast-ovarian_cancer,_familial_1;CLNDISDB=MONDO:MONDO:0003582,MeSH:D061325,MedGen:C0677776,OMIM:PS604370,Orphanet:ORPHA145|MONDO:MONDO:0011450,MedGen:C2676676,OMIM:604370;CLNHGVS=NC_000017.11:g.43047693G>A;CLNREVSTAT=criteria_provided,_single_submitter;CLNSIG=Uncertain_significance;CLNVC=single_nucleotide_variant;CLNVCSO=SO:0001483;GENEINFO=BRCA1:672;MC=SO:0001583|missense_variant,SO:0001619|non-coding_transcript_variant,SO:0001819|synonymous_variant;ORIGIN=1;Pangolin=ENSG00000012048.23|-17:0.0|-50:-0.03
chr17	43047693	868078	G	T	.	.	ALLELEID=853377;CLNDN=Hereditary_breast_and_ovarian_cancer_syndrome|Breast-ovarian_cancer,_familial_1;CLNDISDB=MONDO:MONDO:0003582,MeSH:D061325,MedGen:C0677776,OMIM:PS604370,Orphanet:ORPHA145|MONDO:MONDO:0011450,MedGen:C2676676,OMIM:604370;CLNHGVS=NC_000017.11:g.43047693G>T;CLNREVSTAT=criteria_provided,_single_submitter;CLNSIG=Uncertain_significance;CLNVC=single_nucleotide_variant;CLNVCSO=SO:0001483;GENEINFO=BRCA1:672;MC=SO:0001583|missense_variant,SO:0001619|non-coding_transcript_variant,SO:0001819|synonymous_variant;ORIGIN=1;Pangolin=ENSG00000012048.23|10:0.02|-50:-0.0
chr17	43047694	834190	G	A	.	.	ALLELEID=845364;CLNDN=Hereditary_breast_and_ovarian_cancer_syndrome|Breast-ovarian_cancer,_familial_1;CLNDISDB=MONDO:MONDO:0003582,MeSH:D061325,MedGen:C0677776,OMIM:PS604370,Orphanet:ORPHA145|MONDO:MONDO:0011450,MedGen:C2676676,OMIM:604370;CLNHGVS=NC_000017.11:g.43047694G>A;CLNREVSTAT=criteria_provided,_single_submitter;CLNSIG=Uncertain_significance;CLNVC=single_nucleotide_variant;CLNVCSO=SO:0001483;GENEINFO=BRCA1:672;MC=SO:0001583|missense_variant,SO:0001619|non-coding_transcript_variant;ORIGIN=1;Pangolin=ENSG00000012048.23|-18:0.0|9:-0.01
chr17	43047694	55570	G	C	.	.	AF_EXAC=2e-05;ALLELEID=70237;CLNDN=Breast-ovarian_cancer,_familial_1|Hereditary_cancer-predisposing_syndrome|not_specified|not_provided;CLNDISDB=MONDO:MONDO:0011450,MedGen:C2676676,OMIM:604370|MONDO:MONDO:0015356,MedGen:C0027672,Orphanet:ORPHA140162,SNOMED_CT:699346009|MedGen:CN169374|MedGen:CN517202;CLNHGVS=NC_000017.11:g.43047694G>C;CLNREVSTAT=criteria_provided,_conflicting_interpretations;CLNSIG=Conflicting_interpretations_of_pathogenicity;CLNSIGCONF=Likely_benign(3),Uncertain_significance(1);CLNVC=single_nucleotide_variant;CLNVCSO=SO:0001483;GENEINFO=BRCA1:672;MC=SO:0001583|missense_variant,SO:0001619|non-coding_transcript_variant;ORIGIN=1;RS=80357241;Pangolin=ENSG00000012048.23|9:0.1|-18:-0.0
chr17	43047697	142988	G	A	.	.	ALLELEID=152702;CLNDN=Breast-ovarian_cancer,_familial_1|Hereditary_cancer-predisposing_syndrome;CLNDISDB=MONDO:MONDO:0011450,MedGen:C2676676,OMIM:604370|MONDO:MONDO:0015356,MedGen:C0027672,Orphanet:ORPHA140162,SNOMED_CT:699346009;CLNHGVS=NC_000017.11:g.43047697G>A;CLNREVSTAT=criteria_provided,_single_submitter;CLNSIG=Uncertain_significance;CLNVC=single_nucleotide_variant;CLNVCSO=SO:0001483;GENEINFO=BRCA1:672;MC=SO:0001583|missense_variant,SO:0001619|non-coding_transcript_variant;ORIGIN=1;RS=587782873;Pangolin=ENSG00000012048.23|6:0.02|6:-0.0
chr17	43047700	868465	C	T	.	.	ALLELEID=853391;CLNDN=Hereditary_breast_and_ovarian_cancer_syndrome|Breast-ovarian_cancer,_familial_1;CLNDISDB=MONDO:MONDO:0003582,MeSH:D061325,MedGen:C0677776,OMIM:PS604370,Orphanet:ORPHA145|MONDO:MONDO:0011450,MedGen:C2676676,OMIM:604370;CLNHGVS=NC_000017.11:g.43047700C>T;CLNREVSTAT=criteria_provided,_single_submitter;CLNSIG=Uncertain_significance;CLNVC=single_nucleotide_variant;CLNVCSO=SO:0001483;GENEINFO=BRCA1:672;MC=SO:0001583|missense_variant,SO:0001619|non-coding_transcript_variant;ORIGIN=1;Pangolin=ENSG00000012048.23|3:0.02|3:-0.02
chr17	43047702	628196	C	A	.	.	ALLELEID=618552;CLNDN=Hereditary_breast_and_ovarian_cancer_syndrome|Breast-ovarian_cancer,_familial_1|Hereditary_cancer-predisposing_syndrome;CLNDISDB=MONDO:MONDO:0003582,MeSH:D061325,MedGen:C0677776,OMIM:PS604370,Orphanet:ORPHA145|MONDO:MONDO:0011450,MedGen:C2676676,OMIM:604370|MONDO:MONDO:0015356,MedGen:C0027672,Orphanet:ORPHA140162,SNOMED_CT:699346009;CLNHGVS=NC_000017.11:g.43047702C>A;CLNREVSTAT=criteria_provided,_multiple_submitters,_no_conflicts;CLNSIG=Uncertain_significance;CLNVC=single_nucleotide_variant;CLNVCSO=SO:0001483;GENEINFO=BRCA1:672;MC=SO:0001583|missense_variant,SO:0001619|non-coding_transcript_variant,SO:0001819|synonymous_variant;ORIGIN=1;RS=80357149;Pangolin=ENSG00000012048.23|1:0.13|-26:-0.0
chr17	43047702	37668	C	G	.	.	ALLELEID=46224;CLNDN=Hereditary_breast_and_ovarian_cancer_syndrome|Breast-ovarian_cancer,_familial_1|Hereditary_cancer-predisposing_syndrome|not_provided;CLNDISDB=MONDO:MONDO:0003582,MeSH:D061325,MedGen:C0677776,OMIM:PS604370,Orphanet:ORPHA145|MONDO:MONDO:0011450,MedGen:C2676676,OMIM:604370|MONDO:MONDO:0015356,MedGen:C0027672,Orphanet:ORPHA140162,SNOMED_CT:699346009|MedGen:CN517202;CLNHGVS=NC_000017.11:g.43047702C>G;CLNREVSTAT=criteria_provided,_conflicting_interpretations;CLNSIG=Conflicting_interpretations_of_pathogenicity;CLNSIGCONF=Likely_pathogenic(3),Pathogenic(1),Uncertain_significance(1);CLNVC=single_nucleotide_variant;CLNVCSO=SO:0001483;GENEINFO=BRCA1:672;MC=SO:0001583|missense_variant,SO:0001619|non-coding_transcript_variant,SO:0001819|synonymous_variant;ORIGIN=1;RS=80357149;Pangolin=ENSG00000012048.23|1:0.03|1:-0.01
chr17	43047702	868461	C	T	.	.	ALLELEID=853395;CLNDN=Breast-ovarian_cancer,_familial_1|not_specified;CLNDISDB=MONDO:MONDO:0011450,MedGen:C2676676,OMIM:604370|MedGen:CN169374;CLNHGVS=NC_000017.11:g.43047702C>T;CLNREVSTAT=criteria_provided,_single_submitter;CLNSIG=Uncertain_significance;CLNVC=single_nucleotide_variant;CLNVCSO=SO:0001483;GENEINFO=BRCA1:672;MC=SO:0001583|missense_variant,SO:0001619|non-coding_transcript_variant,SO:0001819|synonymous_variant;ORIGIN=1;Pangolin=ENSG00000012048.23|1:0.1|-26:-0.0
chr17	43047703	651964	C	A	.	.	ALLELEID=645919;CLNDN=Hereditary_breast_and_ovarian_cancer_syndrome|Breast-ovarian_cancer,_familial_1|Hereditary_cancer-predisposing_syndrome;CLNDISDB=MONDO:MONDO:0003582,MeSH:D061325,MedGen:C0677776,OMIM:PS604370,Orphanet:ORPHA145|MONDO:MONDO:0011450,MedGen:C2676676,OMIM:604370|MONDO:MONDO:0015356,MedGen:C0027672,Orphanet:ORPHA140162,SNOMED_CT:699346009;CLNHGVS=NC_000017.11:g.43047703C>A;CLNREVSTAT=criteria_provided,_multiple_submitters,_no_conflicts;CLNSIG=Uncertain_significance;CLNVC=single_nucleotide_variant;CLNVCSO=SO:0001483;GENEINFO=BRCA1:672;MC=SO:0001583|missense_variant,SO:0001619|non-coding_transcript_variant;ORIGIN=1;RS=876659510;Pangolin=ENSG00000012048.23|6:0.01|0:-0.13
chr17	43047703	232037	C	T	.	.	ALLELEID=235927;CLNDN=Hereditary_breast_and_ovarian_cancer_syndrome|Breast-ovarian_cancer,_familial_1|Hereditary_cancer-predisposing_syndrome|not_specified;CLNDISDB=MONDO:MONDO:0003582,MeSH:D061325,MedGen:C0677776,OMIM:PS604370,Orphanet:ORPHA145|MONDO:MONDO:0011450,MedGen:C2676676,OMIM:604370|MONDO:MONDO:0015356,MedGen:C0027672,Orphanet:ORPHA140162,SNOMED_CT:699346009|MedGen:CN169374;CLNHGVS=NC_000017.11:g.43047703C>T;CLNREVSTAT=criteria_provided,_multiple_submitters,_no_conflicts;CLNSIG=Uncertain_significance;CLNVC=single_nucleotide_variant;CLNVCSO=SO:0001483;GENEINFO=BRCA1:672;MC=SO:0001583|missense_variant,SO:0001619|non-coding_transcript_variant;ORIGIN=1;RS=876659510;Pangolin=ENSG00000012048.23|-2:0.01|0:-0.09
chr17	43047707	233348	G	C	.	.	ALLELEID=235928;CLNDN=Hereditary_breast_and_ovarian_cancer_syndrome|Breast-ovarian_cancer,_familial_1|Hereditary_cancer-predisposing_syndrome|not_specified;CLNDISDB=MONDO:MONDO:0003582,MeSH:D061325,MedGen:C0677776,OMIM:PS604370,Orphanet:ORPHA145|MONDO:MONDO:0011450,MedGen:C2676676,OMIM:604370|MONDO:MONDO:0015356,MedGen:C0027672,Orphanet:ORPHA140162,SNOMED_CT:699346009|MedGen:CN169374;CLNHGVS=NC_000017.11:g.43047707G>C;CLNREVSTAT=criteria_provided,_conflicting_interpretations;CLNSIG=Conflicting_interpretations_of_pathogenicity;CLNSIGCONF=Likely_benign(4),Uncertain_significance(2);CLNVC=single_nucleotide_variant;CLNVCSO=SO:0001483;CLNVI=Illumina_Clinical_Services_Laboratory,Illumina:609204;GENEINFO=BRCA1:672;MC=SO:0001627|intron_variant;ORIGIN=1;RS=876660347;Pangolin=ENSG00000012048.23|-4:0.08|-31:-0.0
chr17	43047711	639716	C	A	.	.	ALLELEID=652958;CLNDN=Hereditary_breast_and_ovarian_cancer_syndrome|Breast-ovarian_cancer,_familial_1;CLNDISDB=MONDO:MONDO:0003582,MeSH:D061325,MedGen:C0677776,OMIM:PS604370,Orphanet:ORPHA145|MONDO:MONDO:0011450,MedGen:C2676676,OMIM:604370;CLNHGVS=NC_000017.11:g.43047711C>A;CLNREVSTAT=criteria_provided,_single_submitter;CLNSIG=Uncertain_significance;CLNVC=single_nucleotide_variant;CLNVCSO=SO:0001483;GENEINFO=BRCA1:672;MC=SO:0001627|intron_variant;ORIGIN=1;RS=1597799650;Pangolin=ENSG00000012048.23|-8:0.15|-35:-0.0
chr17	43047712	531443	C	T	.	.	AF_EXAC=1e-05;AF_TGP=0.0002;ALLELEID=531019;CLNDN=Hereditary_breast_and_ovarian_cancer_syndrome|Breast-ovarian_cancer,_familial_1|not_provided;CLNDISDB=MONDO:MONDO:0003582,MeSH:D061325,MedGen:C0677776,OMIM:PS604370,Orphanet:ORPHA145|MONDO:MONDO:0011450,MedGen:C2676676,OMIM:604370|MedGen:CN517202;CLNHGVS=NC_000017.11:g.43047712C>T;CLNREVSTAT=criteria_provided,_multiple_submitters,_no_conflicts;CLNSIG=Uncertain_significance;CLNVC=single_nucleotide_variant;CLNVCSO=SO:0001483;GENEINFO=BRCA1:672;MC=SO:0001627|intron_variant;ORIGIN=1;RS=551078372;Pangolin=ENSG00000012048.23|-2:0.81|-9:-0.54
chr17	43047713	96950	C	T	.	.	AF_EXAC=1e-05;ALLELEID=102853;CLNDN=Breast-ovarian_cancer,_familial_1|not_specified;CLNDISDB=MONDO:MONDO:0011450,MedGen:C2676676,OMIM:604370|MedGen:CN169374;CLNHGVS=NC_000017.11:g.43047713C>T;CLNREVSTAT=criteria_provided,_single_submitter;CLNSIG=Uncertain_significance;CLNVC=single_nucleotide_variant;CLNVCSO=SO:0001483;CLNVI=Breast_Cancer_Information_Core__(BRCA1):5526-10&base_change%3DG_to_A;GENEINFO=BRCA1:672;MC=SO:0001627|intron_variant;ORIGIN=1;RS=273901767;Pangolin=ENSG00000012048.23|-2:0.97|-10:-0.88
chr17	43047716	865730	G	T	.	.	ALLELEID=855230;CLNDN=Breast-ovarian_cancer,_familial_1|Hereditary_cancer-predisposing_syndrome;CLNDISDB=MONDO:MONDO:0011450,MedGen:C2676676,OMIM:604370|MONDO:MONDO:0015356,MedGen:C0027672,Orphanet:ORPHA140162,SNOMED_CT:699346009;CLNHGVS=NC_000017.11:g.43047716G>T;CLNREVSTAT=criteria_provided,_single_submitter;CLNSIG=Uncertain_significance;CLNVC=single_nucleotide_variant;CLNVCSO=SO:0001483;GENEINFO=BRCA1:672;MC=SO:0001627|intron_variant;ORIGIN=1;Pangolin=ENSG00000012048.23|-2:0.01|-13:-0.19
chr17	43047728	371817	A	T	.	.	ALLELEID=358928;CLNDN=Hereditary_breast_and_ovarian_cancer_syndrome|Breast-ovarian_cancer,_familial_1|Hereditary_cancer-predisposing_syndrome|not_specified;CLNDISDB=MONDO:MONDO:0003582,MeSH:D061325,MedGen:C0677776,OMIM:PS604370,Orphanet:ORPHA145|MONDO:MONDO:0011450,MedGen:C2676676,OMIM:604370|MONDO:MONDO:0015356,MedGen:C0027672,Orphanet:ORPHA140162,SNOMED_CT:699346009|MedGen:CN169374;CLNHGVS=NC_000017.11:g.43047728A>T;CLNREVSTAT=criteria_provided,_conflicting_interpretations;CLNSIG=Conflicting_interpretations_of_pathogenicity;CLNSIGCONF=Likely_pathogenic(1),Uncertain_significance(2);CLNVC=single_nucleotide_variant;CLNVCSO=SO:0001483;GENEINFO=BRCA1:672;MC=SO:0001627|intron_variant;ORIGIN=1;RS=758780152;Pangolin=ENSG00000012048.23|-2:0.03|-25:-0.64
chr17	43049115	462673	A	T	.	.	ALLELEID=466816;CLNDN=Hereditary_breast_and_ovarian_cancer_syndrome|Breast-ovarian_cancer,_familial_1;CLNDISDB=MONDO:MONDO:0003582,MeSH:D061325,MedGen:C0677776,OMIM:PS604370,Orphanet:ORPHA145|MONDO:MONDO:0011450,MedGen:C2676676,OMIM:604370;CLNHGVS=NC_000017.11:g.43049115A>T;CLNREVSTAT=criteria_provided,_single_submitter;CLNSIG=Uncertain_significance;CLNVC=single_nucleotide_variant;CLNVCSO=SO:0001483;GENEINFO=BRCA1:672;MC=SO:0001627|intron_variant;ORIGIN=1;RS=1555575074;Pangolin=ENSG00000012048.23|4:0.0|6:-0.66
chr17	43049116	37667	C	A	.	.	ALLELEID=46223;CLNDN=Hereditary_breast_and_ovarian_cancer_syndrome|Breast-ovarian_cancer,_familial_1|Hereditary_cancer-predisposing_syndrome|not_specified|not_provided;CLNDISDB=MONDO:MONDO:0003582,MeSH:D061325,MedGen:C0677776,OMIM:PS604370,Orphanet:ORPHA145|MONDO:MONDO:0011450,MedGen:C2676676,OMIM:604370|MONDO:MONDO:0015356,MedGen:C0027672,Orphanet:ORPHA140162,SNOMED_CT:699346009|MedGen:CN169374|MedGen:CN517202;CLNHGVS=NC_000017.11:g.43049116C>A;CLNREVSTAT=criteria_provided,_conflicting_interpretations;CLNSIG=Conflicting_interpretations_of_pathogenicity;CLNSIGCONF=Likely_pathogenic(4),Uncertain_significance(1);CLNVC=single_nucleotide_variant;CLNVCSO=SO:0001483;CLNVI=Breast_Cancer_Information_Core__(BRCA1):5525+5&base_change%3DG_to_T;GENEINFO=BRCA1:672;MC=SO:0001627|intron_variant;ORIGIN=1;RS=80358073;Pangolin=ENSG00000012048.23|3:0.01|5:-0.95
chr17	43049118	1050471	TACTGTGCCAAGGGTGAATGATGAAAGCTCCTTCACCACAGAAGCACCACACAGCTGTACCATCCATTCCAGTTGATC	T	.	.	ALLELEID=1038539;CLNDN=not_provided;CLNDISDB=MedGen:CN517202;CLNHGVS=NC_000017.11:g.43049119_43049195del;CLNREVSTAT=no_assertion_criteria_provided;CLNSIG=Uncertain_significance;CLNVC=Deletion;CLNVCSO=SO:0000159;GENEINFO=BRCA1:672;MC=SO:0001574|splice_acceptor_variant,SO:0001575|splice_donor_variant,SO:0001627|intron_variant;ORIGIN=0;Pangolin=ENSG00000012048.23|-3:0.02|3:-0.98
chr17	43049123	485379	T	G	.	.	ALLELEID=478561;CLNDN=Breast-ovarian_cancer,_familial_1|Hereditary_cancer-predisposing_syndrome;CLNDISDB=MONDO:MONDO:0011450,MedGen:C2676676,OMIM:604370|MONDO:MONDO:0015356,MedGen:C0027672,Orphanet:ORPHA140162,SNOMED_CT:699346009;CLNHGVS=NC_000017.11:g.43049123T>G;CLNREVSTAT=criteria_provided,_single_submitter;CLNSIG=Uncertain_significance;CLNVC=single_nucleotide_variant;CLNVCSO=SO:0001483;GENEINFO=BRCA1:672;MC=SO:0001583|missense_variant,SO:0001619|non-coding_transcript_variant,SO:0001627|intron_variant;ORIGIN=1;RS=1555575080;Pangolin=ENSG00000012048.23|-6:0.0|-2:-0.01
chr17	43049126	156196	C	T	.	.	ALLELEID=165995;CLNDN=Hereditary_breast_and_ovarian_cancer_syndrome|Breast-ovarian_cancer,_familial_1;CLNDISDB=MONDO:MONDO:0003582,MeSH:D061325,MedGen:C0677776,OMIM:PS604370,Orphanet:ORPHA145|MONDO:MONDO:0011450,MedGen:C2676676,OMIM:604370;CLNHGVS=NC_000017.11:g.43049126C>T;CLNREVSTAT=criteria_provided,_single_submitter;CLNSIG=Uncertain_significance;CLNVC=single_nucleotide_variant;CLNVCSO=SO:0001483;GENEINFO=BRCA1:672;MC=SO:0001583|missense_variant,SO:0001619|non-coding_transcript_variant,SO:0001627|intron_variant;ORIGIN=1;RS=587776492;Pangolin=ENSG00000012048.23|-5:0.0|-5:-0.0
chr17	43049128	844181	A	C	.	.	ALLELEID=845365;CLNDN=Hereditary_breast_and_ovarian_cancer_syndrome|Breast-ovarian_cancer,_familial_1;CLNDISDB=MONDO:MONDO:0003582,MeSH:D061325,MedGen:C0677776,OMIM:PS604370,Orphanet:ORPHA145|MONDO:MONDO:0011450,MedGen:C2676676,OMIM:604370;CLNHGVS=NC_000017.11:g.43049128A>C;CLNREVSTAT=criteria_provided,_single_submitter;CLNSIG=Uncertain_significance;CLNVC=single_nucleotide_variant;CLNVCSO=SO:0001483;GENEINFO=BRCA1:672;MC=SO:0001583|missense_variant,SO:0001619|non-coding_transcript_variant,SO:0001627|intron_variant;ORIGIN=1;Pangolin=ENSG00000012048.23|-11:0.0|-7:-0.0
chr17	43049131	185124	G	A	.	.	ALLELEID=184873;CLNDN=Breast-ovarian_cancer,_familial_1|Hereditary_cancer-predisposing_syndrome|not_provided;CLNDISDB=MONDO:MONDO:0011450,MedGen:C2676676,OMIM:604370|MONDO:MONDO:0015356,MedGen:C0027672,Orphanet:ORPHA140162,SNOMED_CT:699346009|MedGen:CN517202;CLNHGVS=NC_000017.11:g.43049131G>A;CLNREVSTAT=criteria_provided,_single_submitter;CLNSIG=Uncertain_significance;CLNVC=single_nucleotide_variant;CLNVCSO=SO:0001483;GENEINFO=BRCA1:672;MC=SO:0001583|missense_variant,SO:0001619|non-coding_transcript_variant,SO:0001627|intron_variant;ORIGIN=1;RS=786201945;Pangolin=ENSG00000012048.23|-10:0.0|-10:-0.0
chr17	43049132	868049	T	C	.	.	ALLELEID=853424;CLNDN=Hereditary_breast_and_ovarian_cancer_syndrome|Breast-ovarian_cancer,_familial_1;CLNDISDB=MONDO:MONDO:0003582,MeSH:D061325,MedGen:C0677776,OMIM:PS604370,Orphanet:ORPHA145|MONDO:MONDO:0011450,MedGen:C2676676,OMIM:604370;CLNHGVS=NC_000017.11:g.43049132T>C;CLNREVSTAT=criteria_provided,_single_submitter;CLNSIG=Uncertain_significance;CLNVC=single_nucleotide_variant;CLNVCSO=SO:0001483;GENEINFO=BRCA1:672;MC=SO:0001583|missense_variant,SO:0001619|non-coding_transcript_variant,SO:0001627|intron_variant;ORIGIN=1;Pangolin=ENSG00000012048.23|-11:0.0|-11:-0.0
chr17	43049140	496395	G	A	.	.	ALLELEID=487709;CLNDN=Breast-ovarian_cancer,_familial_1|not_provided;CLNDISDB=MONDO:MONDO:0011450,MedGen:C2676676,OMIM:604370|MedGen:CN517202;CLNHGVS=NC_000017.11:g.43049140G>A;CLNREVSTAT=criteria_provided,_single_submitter;CLNSIG=Uncertain_significance;CLNVC=single_nucleotide_variant;CLNVCSO=SO:0001483;GENEINFO=BRCA1:672;MC=SO:0001583|missense_variant,SO:0001619|non-coding_transcript_variant,SO:0001627|intron_variant;ORIGIN=1;RS=80357055;Pangolin=ENSG00000012048.23|-21:0.0|-19:-0.01
chr17	43049144	240821	G	A	.	.	ALLELEID=242757;CLNDN=Hereditary_breast_and_ovarian_cancer_syndrome|Breast-ovarian_cancer,_familial_1;CLNDISDB=MONDO:MONDO:0003582,MeSH:D061325,MedGen:C0677776,OMIM:PS604370,Orphanet:ORPHA145|MONDO:MONDO:0011450,MedGen:C2676676,OMIM:604370;CLNHGVS=NC_000017.11:g.43049144G>A;CLNREVSTAT=criteria_provided,_multiple_submitters,_no_conflicts;CLNSIG=Uncertain_significance;CLNVC=single_nucleotide_variant;CLNVCSO=SO:0001483;GENEINFO=BRCA1:672;MC=SO:0001583|missense_variant,SO:0001619|non-coding_transcript_variant,SO:0001627|intron_variant;ORIGIN=1;RS=878854958;Pangolin=ENSG00000012048.23|-23:0.0|-23:-0.0
chr17	43049144	628641	G	T	.	.	ALLELEID=618553;CLNDN=Breast-ovarian_cancer,_familial_1|Hereditary_cancer-predisposing_syndrome;CLNDISDB=MONDO:MONDO:0011450,MedGen:C2676676,OMIM:604370|MONDO:MONDO:0015356,MedGen:C0027672,Orphanet:ORPHA140162,SNOMED_CT:699346009;CLNHGVS=NC_000017.11:g.43049144G>T;CLNREVSTAT=criteria_provided,_single_submitter;CLNSIG=Uncertain_significance;CLNVC=single_nucleotide_variant;CLNVCSO=SO:0001483;GENEINFO=BRCA1:672;MC=SO:0001583|missense_variant,SO:0001619|non-coding_transcript_variant,SO:0001627|intron_variant;ORIGIN=1;RS=878854958;Pangolin=ENSG00000012048.23|50:0.0|50:-0.0
chr17	43049145	795118	C	T	.	.	ALLELEID=785584;CLNDN=Hereditary_breast_and_ovarian_cancer_syndrome|Breast-ovarian_cancer,_familial_1|Hereditary_cancer-predisposing_syndrome|not_provided;CLNDISDB=MONDO:MONDO:0003582,MeSH:D061325,MedGen:C0677776,OMIM:PS604370,Orphanet:ORPHA145|MONDO:MONDO:0011450,MedGen:C2676676,OMIM:604370|MONDO:MONDO:0015356,MedGen:C0027672,Orphanet:ORPHA140162,SNOMED_CT:699346009|MedGen:CN517202;CLNHGVS=NC_000017.11:g.43049145C>T;CLNREVSTAT=criteria_provided,_conflicting_interpretations;CLNSIG=Conflicting_interpretations_of_pathogenicity;CLNSIGCONF=Likely_benign(2),Uncertain_significance(1);CLNVC=single_nucleotide_variant;CLNVCSO=SO:0001483;CLNVI=Quest_Diagnostics_Nichols_Institute_San_Juan_Capistrano:2854262;GENEINFO=BRCA1:672;MC=SO:0001619|non-coding_transcript_variant,SO:0001819|synonymous_variant,SO:0001627|intron_variant;ORIGIN=1;RS=397509275;Pangolin=ENSG00000012048.23|-24:0.0|-24:-0.0
chr17	43049147	865677	C	T	.	.	ALLELEID=853457;CLNDN=Hereditary_breast_and_ovarian_cancer_syndrome|Breast-ovarian_cancer,_familial_1;CLNDISDB=MONDO:MONDO:0003582,MeSH:D061325,MedGen:C0677776,OMIM:PS604370,Orphanet:ORPHA145|MONDO:MONDO:0011450,MedGen:C2676676,OMIM:604370;CLNHGVS=NC_000017.11:g.43049147C>T;CLNREVSTAT=criteria_provided,_multiple_submitters,_no_conflicts;CLNSIG=Uncertain_significance;CLNVC=single_nucleotide_variant;CLNVCSO=SO:0001483;GENEINFO=BRCA1:672;MC=SO:0001583|missense_variant,SO:0001619|non-coding_transcript_variant,SO:0001627|intron_variant;ORIGIN=1;Pangolin=ENSG00000012048.23|-26:0.0|-26:-0.0
chr17	43049149	182081	T	G	.	.	ALLELEID=180820;CLNDN=Breast-ovarian_cancer,_familial_1|not_provided;CLNDISDB=MONDO:MONDO:0011450,MedGen:C2676676,OMIM:604370|MedGen:CN517202;CLNHGVS=NC_000017.11:g.43049149T>G;CLNREVSTAT=criteria_provided,_single_submitter;CLNSIG=Uncertain_significance;CLNVC=single_nucleotide_variant;CLNVCSO=SO:0001483;GENEINFO=BRCA1:672;MC=SO:0001583|missense_variant,SO:0001619|non-coding_transcript_variant,SO:0001627|intron_variant;ORIGIN=1;RS=730881446;Pangolin=ENSG00000012048.23|-28:0.0|45:-0.0
chr17	43049153	485397	C	G	.	.	ALLELEID=478648;CLNDN=Breast-ovarian_cancer,_familial_1|Hereditary_cancer-predisposing_syndrome;CLNDISDB=MONDO:MONDO:0011450,MedGen:C2676676,OMIM:604370|MONDO:MONDO:0015356,MedGen:C0027672,Orphanet:ORPHA140162,SNOMED_CT:699346009;CLNHGVS=NC_000017.11:g.43049153C>G;CLNREVSTAT=criteria_provided,_single_submitter;CLNSIG=Uncertain_significance;CLNVC=single_nucleotide_variant;CLNVCSO=SO:0001483;GENEINFO=BRCA1:672;MC=SO:0001583|missense_variant,SO:0001619|non-coding_transcript_variant,SO:0001627|intron_variant;ORIGIN=1;RS=1555575131;Pangolin=ENSG00000012048.23|-32:0.0|41:-0.0
chr17	43049153	581900	C	T	.	.	ALLELEID=574464;CLNDN=Hereditary_breast_and_ovarian_cancer_syndrome|Breast-ovarian_cancer,_familial_1;CLNDISDB=MONDO:MONDO:0003582,MeSH:D061325,MedGen:C0677776,OMIM:PS604370,Orphanet:ORPHA145|MONDO:MONDO:0011450,MedGen:C2676676,OMIM:604370;CLNHGVS=NC_000017.11:g.43049153C>T;CLNREVSTAT=criteria_provided,_multiple_submitters,_no_conflicts;CLNSIG=Uncertain_significance;CLNVC=single_nucleotide_variant;CLNVCSO=SO:0001483;CLNVI=Illumina_Clinical_Services_Laboratory,Illumina:844911;GENEINFO=BRCA1:672;MC=SO:0001583|missense_variant,SO:0001619|non-coding_transcript_variant,SO:0001627|intron_variant;ORIGIN=1;RS=1555575131;Pangolin=ENSG00000012048.23|41:0.0|41:-0.0
chr17	43049155	219775	A	G	.	.	ALLELEID=222646;CLNDN=Hereditary_breast_and_ovarian_cancer_syndrome|Breast-ovarian_cancer,_familial_1;CLNDISDB=MONDO:MONDO:0003582,MeSH:D061325,MedGen:C0677776,OMIM:PS604370,Orphanet:ORPHA145|MONDO:MONDO:0011450,MedGen:C2676676,OMIM:604370;CLNHGVS=NC_000017.11:g.43049155A>G;CLNREVSTAT=criteria_provided,_single_submitter;CLNSIG=Uncertain_significance;CLNVC=single_nucleotide_variant;CLNVCSO=SO:0001483;GENEINFO=BRCA1:672;MC=SO:0001583|missense_variant,SO:0001619|non-coding_transcript_variant,SO:0001627|intron_variant;ORIGIN=1;RS=864622244;Pangolin=ENSG00000012048.23|39:0.0|-34:-0.0
chr17	43049155	433732	A	T	.	.	ALLELEID=427524;CLNDN=Malignant_tumor_of_breast|Breast-ovarian_cancer,_familial_1;CLNDISDB=MONDO:MONDO:0007254,MedGen:C0006142,SNOMED_CT:254837009|MONDO:MONDO:0011450,MedGen:C2676676,OMIM:604370;CLNHGVS=NC_000017.11:g.43049155A>T;CLNREVSTAT=no_assertion_criteria_provided;CLNSIG=Uncertain_significance;CLNVC=single_nucleotide_variant;CLNVCSO=SO:0001483;GENEINFO=BRCA1:672;MC=SO:0001583|missense_variant,SO:0001619|non-coding_transcript_variant,SO:0001627|intron_variant;ORIGIN=0;Pangolin=ENSG00000012048.23|-1:0.0|-34:-0.01
chr17	43049156	142002	C	A	.	.	AF_ESP=8e-05;ALLELEID=151716;CLNDN=Hereditary_breast_and_ovarian_cancer_syndrome|Breast-ovarian_cancer,_familial_1|Hereditary_cancer-predisposing_syndrome;CLNDISDB=MONDO:MONDO:0003582,MeSH:D061325,MedGen:C0677776,OMIM:PS604370,Orphanet:ORPHA145|MONDO:MONDO:0011450,MedGen:C2676676,OMIM:604370|MONDO:MONDO:0015356,MedGen:C0027672,Orphanet:ORPHA140162,SNOMED_CT:699346009;CLNHGVS=NC_000017.11:g.43049156C>A;CLNREVSTAT=criteria_provided,_multiple_submitters,_no_conflicts;CLNSIG=Uncertain_significance;CLNVC=single_nucleotide_variant;CLNVCSO=SO:0001483;CLNVI=Institute_of_Human_Genetics,_University_of_Leipzig_Medical_Center:CV_varv_169;GENEINFO=BRCA1:672;MC=SO:0001583|missense_variant,SO:0001619|non-coding_transcript_variant,SO:0001627|intron_variant;ORIGIN=1;RS=145758886;Pangolin=ENSG00000012048.23|38:0.0|38:-0.0
chr17	43049156	234129	C	T	.	.	ALLELEID=235929;CLNDN=Breast-ovarian_cancer,_familial_1|Hereditary_cancer-predisposing_syndrome;CLNDISDB=MONDO:MONDO:0011450,MedGen:C2676676,OMIM:604370|MONDO:MONDO:0015356,MedGen:C0027672,Orphanet:ORPHA140162,SNOMED_CT:699346009;CLNHGVS=NC_000017.11:g.43049156C>T;CLNREVSTAT=criteria_provided,_single_submitter;CLNSIG=Uncertain_significance;CLNVC=single_nucleotide_variant;CLNVCSO=SO:0001483;GENEINFO=BRCA1:672;MC=SO:0001583|missense_variant,SO:0001619|non-coding_transcript_variant,SO:0001627|intron_variant;ORIGIN=1;RS=145758886;Pangolin=ENSG00000012048.23|38:0.0|-39:-0.0
chr17	43049159	630815	A	G	.	.	ALLELEID=618554;CLNDN=Hereditary_breast_and_ovarian_cancer_syndrome|Breast-ovarian_cancer,_familial_1|Hereditary_cancer-predisposing_syndrome;CLNDISDB=MONDO:MONDO:0003582,MeSH:D061325,MedGen:C0677776,OMIM:PS604370,Orphanet:ORPHA145|MONDO:MONDO:0011450,MedGen:C2676676,OMIM:604370|MONDO:MONDO:0015356,MedGen:C0027672,Orphanet:ORPHA140162,SNOMED_CT:699346009;CLNHGVS=NC_000017.11:g.43049159A>G;CLNREVSTAT=criteria_provided,_multiple_submitters,_no_conflicts;CLNSIG=Uncertain_significance;CLNVC=single_nucleotide_variant;CLNVCSO=SO:0001483;GENEINFO=BRCA1:672;MC=SO:0001583|missense_variant,SO:0001619|non-coding_transcript_variant,SO:0001627|intron_variant;ORIGIN=1;RS=1567758993;Pangolin=ENSG00000012048.23|35:0.0|-38:-0.0
chr17	43049162	55553	C	A	.	.	ALLELEID=70220;CLNDN=Breast-ovarian_cancer,_familial_1|Hereditary_cancer-predisposing_syndrome;CLNDISDB=MONDO:MONDO:0011450,MedGen:C2676676,OMIM:604370|MONDO:MONDO:0015356,MedGen:C0027672,Orphanet:ORPHA140162,SNOMED_CT:699346009;CLNHGVS=NC_000017.11:g.43049162C>A;CLNREVSTAT=criteria_provided,_conflicting_interpretations;CLNSIG=Conflicting_interpretations_of_pathogenicity;CLNSIGCONF=Likely_benign(1),Uncertain_significance(2);CLNVC=single_nucleotide_variant;CLNVCSO=SO:0001483;GENEINFO=BRCA1:672;MC=SO:0001583|missense_variant,SO:0001619|non-coding_transcript_variant,SO:0001627|intron_variant;ORIGIN=1;RS=80357078;Pangolin=ENSG00000012048.23|-41:0.0|-41:-0.0
chr17	43049162	628780	C	G	.	.	ALLELEID=618555;CLNDN=Breast-ovarian_cancer,_familial_1|Hereditary_cancer-predisposing_syndrome;CLNDISDB=MONDO:MONDO:0011450,MedGen:C2676676,OMIM:604370|MONDO:MONDO:0015356,MedGen:C0027672,Orphanet:ORPHA140162,SNOMED_CT:699346009;CLNHGVS=NC_000017.11:g.43049162C>G;CLNREVSTAT=criteria_provided,_single_submitter;CLNSIG=Uncertain_significance;CLNVC=single_nucleotide_variant;CLNVCSO=SO:0001483;GENEINFO=BRCA1:672;MC=SO:0001583|missense_variant,SO:0001619|non-coding_transcript_variant,SO:0001627|intron_variant;ORIGIN=1;RS=80357078;Pangolin=ENSG00000012048.23|-41:0.0|-41:-0.0
chr17	43049162	55552	C	T	.	.	AF_EXAC=1e-05;ALLELEID=70219;CLNDN=Hereditary_breast_and_ovarian_cancer_syndrome|Breast-ovarian_cancer,_familial_1|Hereditary_cancer-predisposing_syndrome;CLNDISDB=MONDO:MONDO:0003582,MeSH:D061325,MedGen:C0677776,OMIM:PS604370,Orphanet:ORPHA145|MONDO:MONDO:0011450,MedGen:C2676676,OMIM:604370|MONDO:MONDO:0015356,MedGen:C0027672,Orphanet:ORPHA140162,SNOMED_CT:699346009;CLNHGVS=NC_000017.11:g.43049162C>T;CLNREVSTAT=criteria_provided,_conflicting_interpretations;CLNSIG=Conflicting_interpretations_of_pathogenicity;CLNSIGCONF=Likely_pathogenic(1),Uncertain_significance(3);CLNVC=single_nucleotide_variant;CLNVCSO=SO:0001483;CLNVI=UniProtKB_(protein):P38398#VAR_070514;GENEINFO=BRCA1:672;MC=SO:0001583|missense_variant,SO:0001619|non-coding_transcript_variant,SO:0001627|intron_variant;ORIGIN=1;RS=80357078;Pangolin=ENSG00000012048.23|-41:0.0|32:-0.0
chr17	43049164	55551	C	T	.	.	ALLELEID=70218;CLNDN=Breast-ovarian_cancer,_familial_1|not_specified;CLNDNINCL=Breast-ovarian_cancer,_familial_1;CLNDISDB=MONDO:MONDO:0011450,MedGen:C2676676,OMIM:604370|MedGen:CN169374;CLNDISDBINCL=MONDO:MONDO:0011450,MedGen:C2676676,OMIM:604370;CLNHGVS=NC_000017.11:g.43049164C>T;CLNREVSTAT=reviewed_by_expert_panel;CLNSIG=Uncertain_significance;CLNSIGINCL=624568:Pathogenic;CLNVC=single_nucleotide_variant;CLNVCSO=SO:0001483;GENEINFO=BRCA1:672;MC=SO:0001583|missense_variant,SO:0001619|non-coding_transcript_variant,SO:0001627|intron_variant;ORIGIN=1;RS=80357069;Pangolin=ENSG00000012048.23|30:0.0|-43:-0.0
chr17	43049165	55550	C	A	.	.	ALLELEID=70217;CLNDN=Hereditary_breast_and_ovarian_cancer_syndrome|Breast-ovarian_cancer,_familial_1|Hereditary_cancer-predisposing_syndrome|Familial_cancer_of_breast;CLNDISDB=MONDO:MONDO:0003582,MeSH:D061325,MedGen:C0677776,OMIM:PS604370,Orphanet:ORPHA145|MONDO:MONDO:0011450,MedGen:C2676676,OMIM:604370|MONDO:MONDO:0015356,MedGen:C0027672,Orphanet:ORPHA140162,SNOMED_CT:699346009|MONDO:MONDO:0016419,MedGen:C0346153,OMIM:114480,Orphanet:ORPHA227535,SNOMED_CT:254843006;CLNHGVS=NC_000017.11:g.43049165C>A;CLNREVSTAT=criteria_provided,_conflicting_interpretations;CLNSIG=Conflicting_interpretations_of_pathogenicity;CLNSIGCONF=Likely_pathogenic(1),Uncertain_significance(1);CLNVC=single_nucleotide_variant;CLNVCSO=SO:0001483;GENEINFO=BRCA1:672;MC=SO:0001583|missense_variant,SO:0001619|non-coding_transcript_variant,SO:0001627|intron_variant;ORIGIN=1;RS=397509271;Pangolin=ENSG00000012048.23|-44:0.0|29:-0.0
chr17	43049167	662455	C	T	.	.	ALLELEID=645920;CLNDN=Hereditary_breast_and_ovarian_cancer_syndrome|Malignant_tumor_of_breast|Breast-ovarian_cancer,_familial_1;CLNDISDB=MONDO:MONDO:0003582,MeSH:D061325,MedGen:C0677776,OMIM:PS604370,Orphanet:ORPHA145|MONDO:MONDO:0007254,MedGen:C0006142,SNOMED_CT:254837009|MONDO:MONDO:0011450,MedGen:C2676676,OMIM:604370;CLNHGVS=NC_000017.11:g.43049167C>T;CLNREVSTAT=criteria_provided,_single_submitter;CLNSIG=Uncertain_significance;CLNVC=single_nucleotide_variant;CLNVCSO=SO:0001483;GENEINFO=BRCA1:672;MC=SO:0001583|missense_variant,SO:0001619|non-coding_transcript_variant,SO:0001627|intron_variant;ORIGIN=1;RS=1597801649;Pangolin=ENSG00000012048.23|27:0.01|-50:-0.0
chr17	43049168	865655	A	G	.	.	ALLELEID=853500;CLNDN=Hereditary_breast_and_ovarian_cancer_syndrome|Breast-ovarian_cancer,_familial_1;CLNDISDB=MONDO:MONDO:0003582,MeSH:D061325,MedGen:C0677776,OMIM:PS604370,Orphanet:ORPHA145|MONDO:MONDO:0011450,MedGen:C2676676,OMIM:604370;CLNHGVS=NC_000017.11:g.43049168A>G;CLNREVSTAT=criteria_provided,_single_submitter;CLNSIG=Uncertain_significance;CLNVC=single_nucleotide_variant;CLNVCSO=SO:0001483;GENEINFO=BRCA1:672;MC=SO:0001583|missense_variant,SO:0001619|non-coding_transcript_variant,SO:0001627|intron_variant;ORIGIN=1;Pangolin=ENSG00000012048.23|26:0.0|3:-0.0
chr17	43049168	55548	A	T	.	.	ALLELEID=70215;CLNDN=Breast-ovarian_cancer,_familial_1;CLNDNINCL=Breast-ovarian_cancer,_familial_1;CLNDISDB=MONDO:MONDO:0011450,MedGen:C2676676,OMIM:604370;CLNDISDBINCL=MONDO:MONDO:0011450,MedGen:C2676676,OMIM:604370;CLNHGVS=NC_000017.11:g.43049168A>T;CLNREVSTAT=reviewed_by_expert_panel;CLNSIG=Conflicting_interpretations_of_pathogenicity;CLNSIGCONF=Pathogenic(2),Uncertain_significance(1);CLNSIGINCL=624568:Pathogenic;CLNVC=single_nucleotide_variant;CLNVCSO=SO:0001483;CLNVI=Database_of_BRCA1_and_BRCA2_sequence_variants_that_have_been_clinically_reclassified_by_a_quantitative_integrated_evaluation:BRCA1_00001;GENEINFO=BRCA1:672;MC=SO:0001583|missense_variant,SO:0001619|non-coding_transcript_variant,SO:0001627|intron_variant;ORIGIN=1;RS=80357065;Pangolin=ENSG00000012048.23|26:0.01|3:-0.0
chr17	43049170	91649	A	G	.	.	AF_EXAC=1e-05;ALLELEID=97126;CLNDN=Hereditary_breast_and_ovarian_cancer_syndrome|Malignant_tumor_of_breast|Breast-ovarian_cancer,_familial_1|Hereditary_cancer-predisposing_syndrome|not_provided;CLNDISDB=MONDO:MONDO:0003582,MeSH:D061325,MedGen:C0677776,OMIM:PS604370,Orphanet:ORPHA145|MONDO:MONDO:0007254,MedGen:C0006142,SNOMED_CT:254837009|MONDO:MONDO:0011450,MedGen:C2676676,OMIM:604370|MONDO:MONDO:0015356,MedGen:C0027672,Orphanet:ORPHA140162,SNOMED_CT:699346009|MedGen:CN517202;CLNHGVS=NC_000017.11:g.43049170A>G;CLNREVSTAT=criteria_provided,_conflicting_interpretations;CLNSIG=Conflicting_interpretations_of_pathogenicity;CLNSIGCONF=Likely_pathogenic(4),Uncertain_significance(3);CLNVC=single_nucleotide_variant;CLNVCSO=SO:0001483;CLNVI=UniProtKB_(protein):P38398#VAR_020704;GENEINFO=BRCA1:672;MC=SO:0001583|missense_variant,SO:0001619|non-coding_transcript_variant,SO:0001627|intron_variant;ORIGIN=1;RS=398122697;Pangolin=ENSG00000012048.23|24:0.0|-49:-0.0
chr17	43049173	232897	T	G	.	.	ALLELEID=235930;CLNDN=Breast-ovarian_cancer,_familial_1|Hereditary_cancer-predisposing_syndrome;CLNDISDB=MONDO:MONDO:0011450,MedGen:C2676676,OMIM:604370|MONDO:MONDO:0015356,MedGen:C0027672,Orphanet:ORPHA140162,SNOMED_CT:699346009;CLNHGVS=NC_000017.11:g.43049173T>G;CLNREVSTAT=criteria_provided,_single_submitter;CLNSIG=Uncertain_significance;CLNVC=single_nucleotide_variant;CLNVCSO=SO:0001483;GENEINFO=BRCA1:672;MC=SO:0001583|missense_variant,SO:0001619|non-coding_transcript_variant,SO:0001627|intron_variant;ORIGIN=1;RS=876660057;Pangolin=ENSG00000012048.23|21:0.0|-2:-0.0
chr17	43049177	409303	C	T	.	.	ALLELEID=401958;CLNDN=Hereditary_breast_and_ovarian_cancer_syndrome|Breast-ovarian_cancer,_familial_1;CLNDISDB=MONDO:MONDO:0003582,MeSH:D061325,MedGen:C0677776,OMIM:PS604370,Orphanet:ORPHA145|MONDO:MONDO:0011450,MedGen:C2676676,OMIM:604370;CLNHGVS=NC_000017.11:g.43049177C>T;CLNREVSTAT=criteria_provided,_multiple_submitters,_no_conflicts;CLNSIG=Uncertain_significance;CLNVC=single_nucleotide_variant;CLNVCSO=SO:0001483;GENEINFO=BRCA1:672;MC=SO:0001583|missense_variant,SO:0001619|non-coding_transcript_variant,SO:0001627|intron_variant;ORIGIN=1;RS=1060502328;Pangolin=ENSG00000012048.23|17:0.0|17:-0.0
chr17	43049178	141796	C	T	.	.	ALLELEID=151510;CLNDN=Breast-ovarian_cancer,_familial_1|Hereditary_cancer-predisposing_syndrome|not_provided;CLNDISDB=MONDO:MONDO:0011450,MedGen:C2676676,OMIM:604370|MONDO:MONDO:0015356,MedGen:C0027672,Orphanet:ORPHA140162,SNOMED_CT:699346009|MedGen:CN517202;CLNHGVS=NC_000017.11:g.43049178C>T;CLNREVSTAT=criteria_provided,_multiple_submitters,_no_conflicts;CLNSIG=Uncertain_significance;CLNVC=single_nucleotide_variant;CLNVCSO=SO:0001483;GENEINFO=BRCA1:672;MC=SO:0001583|missense_variant,SO:0001619|non-coding_transcript_variant,SO:0001627|intron_variant;ORIGIN=1;RS=587782019;Pangolin=ENSG00000012048.23|-2:0.0|16:-0.01
chr17	43049179	37659	A	G	.	.	AF_ESP=0.00062;AF_EXAC=0.00017;AF_TGP=0.0002;ALLELEID=46215;CLNDN=Breast_neoplasm|Hereditary_breast_and_ovarian_cancer_syndrome|Malignant_tumor_of_breast|Breast-ovarian_cancer,_familial_1|Hereditary_cancer-predisposing_syndrome|not_specified|Breast_and/or_ovarian_cancer|not_provided;CLNDISDB=Human_Phenotype_Ontology:HP:0010623,Human_Phenotype_Ontology:HP:0100013,MONDO:MONDO:0021100,MeSH:D001943,MedGen:C1458155,SNOMED_CT:126926005|MONDO:MONDO:0003582,MeSH:D061325,MedGen:C0677776,OMIM:PS604370,Orphanet:ORPHA145|MONDO:MONDO:0007254,MedGen:C0006142,SNOMED_CT:254837009|MONDO:MONDO:0011450,MedGen:C2676676,OMIM:604370|MONDO:MONDO:0015356,MedGen:C0027672,Orphanet:ORPHA140162,SNOMED_CT:699346009|MedGen:CN169374|MedGen:CN221562|MedGen:CN517202;CLNHGVS=NC_000017.11:g.43049179A>G;CLNREVSTAT=criteria_provided,_conflicting_interpretations;CLNSIG=Conflicting_interpretations_of_pathogenicity;CLNSIGCONF=Benign(3),Likely_benign(4),Uncertain_significance(3);CLNVC=single_nucleotide_variant;CLNVCSO=SO:0001483;GENEINFO=BRCA1:672;MC=SO:0001583|missense_variant,SO:0001619|non-coding_transcript_variant,SO:0001627|intron_variant;ORIGIN=1;RS=55808233;Pangolin=ENSG00000012048.23|15:0.0|-32:-0.0
chr17	43049180	531270	T	C	.	.	ALLELEID=531541;CLNDN=Hereditary_breast_and_ovarian_cancer_syndrome|Breast-ovarian_cancer,_familial_1;CLNDISDB=MONDO:MONDO:0003582,MeSH:D061325,MedGen:C0677776,OMIM:PS604370,Orphanet:ORPHA145|MONDO:MONDO:0011450,MedGen:C2676676,OMIM:604370;CLNHGVS=NC_000017.11:g.43049180T>C;CLNREVSTAT=criteria_provided,_single_submitter;CLNSIG=Uncertain_significance;CLNVC=single_nucleotide_variant;CLNVCSO=SO:0001483;GENEINFO=BRCA1:672;MC=SO:0001583|missense_variant,SO:0001619|non-coding_transcript_variant,SO:0001627|intron_variant;ORIGIN=1;RS=80357012;Pangolin=ENSG00000012048.23|-9:0.0|14:-0.01
chr17	43049180	55545	T	G	.	.	AF_EXAC=2e-05;ALLELEID=70212;CLNDN=Hereditary_breast_and_ovarian_cancer_syndrome|Breast-ovarian_cancer,_familial_1|Hereditary_cancer-predisposing_syndrome|not_provided;CLNDISDB=MONDO:MONDO:0003582,MeSH:D061325,MedGen:C0677776,OMIM:PS604370,Orphanet:ORPHA145|MONDO:MONDO:0011450,MedGen:C2676676,OMIM:604370|MONDO:MONDO:0015356,MedGen:C0027672,Orphanet:ORPHA140162,SNOMED_CT:699346009|MedGen:CN517202;CLNHGVS=NC_000017.11:g.43049180T>G;CLNREVSTAT=criteria_provided,_conflicting_interpretations;CLNSIG=Conflicting_interpretations_of_pathogenicity;CLNSIGCONF=Benign(1),Likely_benign(3),Uncertain_significance(5);CLNVC=single_nucleotide_variant;CLNVCSO=SO:0001483;GENEINFO=BRCA1:672;MC=SO:0001583|missense_variant,SO:0001619|non-coding_transcript_variant,SO:0001627|intron_variant;ORIGIN=1;RS=80357012;Pangolin=ENSG00000012048.23|-9:0.0|14:-0.0
chr17	43049184	489730	T	G	.	.	ALLELEID=482930;CLNDN=Hereditary_breast_and_ovarian_cancer_syndrome|Breast-ovarian_cancer,_familial_1|Hereditary_cancer-predisposing_syndrome|not_specified;CLNDISDB=MONDO:MONDO:0003582,MeSH:D061325,MedGen:C0677776,OMIM:PS604370,Orphanet:ORPHA145|MONDO:MONDO:0011450,MedGen:C2676676,OMIM:604370|MONDO:MONDO:0015356,MedGen:C0027672,Orphanet:ORPHA140162,SNOMED_CT:699346009|MedGen:CN169374;CLNHGVS=NC_000017.11:g.43049184T>G;CLNREVSTAT=criteria_provided,_multiple_submitters,_no_conflicts;CLNSIG=Uncertain_significance;CLNVC=single_nucleotide_variant;CLNVCSO=SO:0001483;GENEINFO=BRCA1:672;MC=SO:0001583|missense_variant,SO:0001619|non-coding_transcript_variant,SO:0001627|intron_variant;ORIGIN=1;RS=1555575182;Pangolin=ENSG00000012048.23|10:0.0|-13:-0.0
chr17	43049186	825665	C	T	.	.	ALLELEID=813647;CLNDN=Hereditary_breast_and_ovarian_cancer_syndrome|Breast-ovarian_cancer,_familial_1|Hereditary_cancer-predisposing_syndrome;CLNDISDB=MONDO:MONDO:0003582,MeSH:D061325,MedGen:C0677776,OMIM:PS604370,Orphanet:ORPHA145|MONDO:MONDO:0011450,MedGen:C2676676,OMIM:604370|MONDO:MONDO:0015356,MedGen:C0027672,Orphanet:ORPHA140162,SNOMED_CT:699346009;CLNHGVS=NC_000017.11:g.43049186C>T;CLNREVSTAT=criteria_provided,_multiple_submitters,_no_conflicts;CLNSIG=Uncertain_significance;CLNVC=single_nucleotide_variant;CLNVCSO=SO:0001483;GENEINFO=BRCA1:672;MC=SO:0001583|missense_variant,SO:0001619|non-coding_transcript_variant,SO:0001627|intron_variant;ORIGIN=1;RS=397509268;Pangolin=ENSG00000012048.23|8:0.0|8:-0.0
chr17	43049188	96949	A	C	.	.	ALLELEID=102852;CLNDN=Breast-ovarian_cancer,_familial_1|Hereditary_cancer-predisposing_syndrome;CLNDISDB=MONDO:MONDO:0011450,MedGen:C2676676,OMIM:604370|MONDO:MONDO:0015356,MedGen:C0027672,Orphanet:ORPHA140162,SNOMED_CT:699346009;CLNHGVS=NC_000017.11:g.43049188A>C;CLNREVSTAT=criteria_provided,_conflicting_interpretations;CLNSIG=Conflicting_interpretations_of_pathogenicity;CLNSIGCONF=Likely_pathogenic(1),Uncertain_significance(1);CLNVC=single_nucleotide_variant;CLNVCSO=SO:0001483;GENEINFO=BRCA1:672;MC=SO:0001583|missense_variant,SO:0001619|non-coding_transcript_variant,SO:0001627|intron_variant;ORIGIN=1;RS=80357474;Pangolin=ENSG00000012048.23|6:0.0|-17:-0.0
chr17	43049188	462670	A	T	.	.	ALLELEID=467669;CLNDN=Hereditary_breast_and_ovarian_cancer_syndrome;CLNDISDB=MONDO:MONDO:0003582,MeSH:D061325,MedGen:C0677776,OMIM:PS604370,Orphanet:ORPHA145;CLNHGVS=NC_000017.11:g.43049188A>T;CLNREVSTAT=criteria_provided,_single_submitter;CLNSIG=Uncertain_significance;CLNVC=single_nucleotide_variant;CLNVCSO=SO:0001483;GENEINFO=BRCA1:672;MC=SO:0001583|missense_variant,SO:0001619|non-coding_transcript_variant,SO:0001627|intron_variant;ORIGIN=1;RS=80357474;Pangolin=ENSG00000012048.23|-2:0.07|-17:-0.0
chr17	43049192	825658	G	C	.	.	ALLELEID=813649;CLNDN=Hereditary_breast_and_ovarian_cancer_syndrome|Breast-ovarian_cancer,_familial_1|Hereditary_cancer-predisposing_syndrome|not_provided;CLNDISDB=MONDO:MONDO:0003582,MeSH:D061325,MedGen:C0677776,OMIM:PS604370,Orphanet:ORPHA145|MONDO:MONDO:0011450,MedGen:C2676676,OMIM:604370|MONDO:MONDO:0015356,MedGen:C0027672,Orphanet:ORPHA140162,SNOMED_CT:699346009|MedGen:CN517202;CLNHGVS=NC_000017.11:g.43049192G>C;CLNREVSTAT=criteria_provided,_multiple_submitters,_no_conflicts;CLNSIG=Uncertain_significance;CLNVC=single_nucleotide_variant;CLNVCSO=SO:0001483;GENEINFO=BRCA1:672;MC=SO:0001583|missense_variant,SO:0001619|non-coding_transcript_variant,SO:0001627|intron_variant;ORIGIN=1;RS=397509267;Pangolin=ENSG00000012048.23|2:0.0|2:-0.0
chr17	43049193	865356	A	T	.	.	ALLELEID=853544;CLNDN=Hereditary_breast_and_ovarian_cancer_syndrome|Breast-ovarian_cancer,_familial_1;CLNDISDB=MONDO:MONDO:0003582,MeSH:D061325,MedGen:C0677776,OMIM:PS604370,Orphanet:ORPHA145|MONDO:MONDO:0011450,MedGen:C2676676,OMIM:604370;CLNHGVS=NC_000017.11:g.43049193A>T;CLNREVSTAT=criteria_provided,_multiple_submitters,_no_conflicts;CLNSIG=Uncertain_significance;CLNVC=single_nucleotide_variant;CLNVCSO=SO:0001483;GENEINFO=BRCA1:672;MC=SO:0001583|missense_variant,SO:0001619|non-coding_transcript_variant,SO:0001627|intron_variant;ORIGIN=1;Pangolin=ENSG00000012048.23|-22:0.0|1:-0.01
chr17	43049195	125830	CTAA	C	.	.	ALLELEID=131368;CLNDN=Breast-ovarian_cancer,_familial_1;CLNDISDB=MONDO:MONDO:0011450,MedGen:C2676676,OMIM:604370;CLNHGVS=NC_000017.11:g.43049196_43049198del;CLNREVSTAT=no_assertion_criteria_provided;CLNSIG=Uncertain_significance;CLNVC=Deletion;CLNVCSO=SO:0000159;CLNVI=Breast_Cancer_Information_Core__(BRCA1):5452-4&base_change%3Ddel_3;GENEINFO=BRCA1:672;MC=SO:0001574|splice_acceptor_variant,SO:0001627|intron_variant;ORIGIN=1;RS=273901764;Pangolin=ENSG00000012048.23|-24:0.02|-1:-0.97
chr17	43049197	868345	A	G	.	.	ALLELEID=855270;CLNDN=Hereditary_breast_and_ovarian_cancer_syndrome|Breast-ovarian_cancer,_familial_1;CLNDISDB=MONDO:MONDO:0003582,MeSH:D061325,MedGen:C0677776,OMIM:PS604370,Orphanet:ORPHA145|MONDO:MONDO:0011450,MedGen:C2676676,OMIM:604370;CLNHGVS=NC_000017.11:g.43049197A>G;CLNREVSTAT=criteria_provided,_single_submitter;CLNSIG=Uncertain_significance;CLNVC=single_nucleotide_variant;CLNVCSO=SO:0001483;GENEINFO=BRCA1:672;MC=SO:0001627|intron_variant;ORIGIN=1;Pangolin=ENSG00000012048.23|-3:0.01|-3:-0.0
chr17	43049197	868344	A	T	.	.	ALLELEID=855271;CLNDN=Hereditary_breast_and_ovarian_cancer_syndrome|Breast-ovarian_cancer,_familial_1;CLNDISDB=MONDO:MONDO:0003582,MeSH:D061325,MedGen:C0677776,OMIM:PS604370,Orphanet:ORPHA145|MONDO:MONDO:0011450,MedGen:C2676676,OMIM:604370;CLNHGVS=NC_000017.11:g.43049197A>T;CLNREVSTAT=criteria_provided,_single_submitter;CLNSIG=Uncertain_significance;CLNVC=single_nucleotide_variant;CLNVCSO=SO:0001483;GENEINFO=BRCA1:672;MC=SO:0001627|intron_variant;ORIGIN=1;Pangolin=ENSG00000012048.23|-26:0.0|-3:-0.5
chr17	43049200	55538	A	C	.	.	ALLELEID=70205;CLNDN=Hereditary_breast_and_ovarian_cancer_syndrome|Breast-ovarian_cancer,_familial_1|Hereditary_cancer-predisposing_syndrome|Familial_cancer_of_breast;CLNDISDB=MONDO:MONDO:0003582,MeSH:D061325,MedGen:C0677776,OMIM:PS604370,Orphanet:ORPHA145|MONDO:MONDO:0011450,MedGen:C2676676,OMIM:604370|MONDO:MONDO:0015356,MedGen:C0027672,Orphanet:ORPHA140162,SNOMED_CT:699346009|MONDO:MONDO:0016419,MedGen:C0346153,OMIM:114480,Orphanet:ORPHA227535,SNOMED_CT:254843006;CLNHGVS=NC_000017.11:g.43049200A>C;CLNREVSTAT=criteria_provided,_multiple_submitters,_no_conflicts;CLNSIG=Uncertain_significance;CLNVC=single_nucleotide_variant;CLNVCSO=SO:0001483;GENEINFO=BRCA1:672;MC=SO:0001627|intron_variant;ORIGIN=1;RS=397509266;Pangolin=ENSG00000012048.23|-1:0.84|-6:-0.76
chr17	43049201	438940	T	C	.	.	AF_EXAC=2e-05;AF_TGP=0.0002;ALLELEID=432892;CLNDN=Breast-ovarian_cancer,_familial_1|Hereditary_cancer-predisposing_syndrome|not_specified;CLNDISDB=MONDO:MONDO:0011450,MedGen:C2676676,OMIM:604370|MONDO:MONDO:0015356,MedGen:C0027672,Orphanet:ORPHA140162,SNOMED_CT:699346009|MedGen:CN169374;CLNHGVS=NC_000017.11:g.43049201T>C;CLNREVSTAT=criteria_provided,_multiple_submitters,_no_conflicts;CLNSIG=Uncertain_significance;CLNVC=single_nucleotide_variant;CLNVCSO=SO:0001483;GENEINFO=BRCA1:672;MC=SO:0001627|intron_variant;ORIGIN=1;RS=538969920;Pangolin=ENSG00000012048.23|-7:0.01|21:-0.0
chr17	43049202	125831	G	A	.	.	AF_EXAC=2e-05;ALLELEID=131369;CLNDN=Hereditary_breast_and_ovarian_cancer_syndrome|Malignant_tumor_of_breast|Breast-ovarian_cancer,_familial_1|Hereditary_cancer-predisposing_syndrome|not_provided;CLNDISDB=MONDO:MONDO:0003582,MeSH:D061325,MedGen:C0677776,OMIM:PS604370,Orphanet:ORPHA145|MONDO:MONDO:0007254,MedGen:C0006142,SNOMED_CT:254837009|MONDO:MONDO:0011450,MedGen:C2676676,OMIM:604370|MONDO:MONDO:0015356,MedGen:C0027672,Orphanet:ORPHA140162,SNOMED_CT:699346009|MedGen:CN517202;CLNHGVS=NC_000017.11:g.43049202G>A;CLNREVSTAT=criteria_provided,_conflicting_interpretations;CLNSIG=Conflicting_interpretations_of_pathogenicity;CLNSIGCONF=Benign(1),Likely_benign(4),Uncertain_significance(1);CLNVC=single_nucleotide_variant;CLNVCSO=SO:0001483;CLNVI=Breast_Cancer_Information_Core__(BRCA1):5452-8&base_change%3DC_to_T|Illumina_Clinical_Services_Laboratory,Illumina:1416358;GENEINFO=BRCA1:672;MC=SO:0001627|intron_variant;ORIGIN=1;RS=80358084;Pangolin=ENSG00000012048.23|-8:0.01|20:-0.0
chr17	43049212	496394	A	C	.	.	ALLELEID=487937;CLNDN=not_provided;CLNDISDB=MedGen:CN517202;CLNHGVS=NC_000017.11:g.43049212A>C;CLNREVSTAT=criteria_provided,_single_submitter;CLNSIG=Uncertain_significance;CLNVC=single_nucleotide_variant;CLNVCSO=SO:0001483;GENEINFO=BRCA1:672;MC=SO:0001627|intron_variant;ORIGIN=1;RS=1555575227;Pangolin=ENSG00000012048.23|-1:0.02|-18:-0.01
chr17	43049535	927594	C	T	.	.	ALLELEID=916729;CLNDN=Hereditary_cancer-predisposing_syndrome;CLNDISDB=MONDO:MONDO:0015356,MedGen:C0027672,Orphanet:ORPHA140162,SNOMED_CT:699346009;CLNHGVS=NC_000017.11:g.43049535C>T;CLNREVSTAT=criteria_provided,_single_submitter;CLNSIG=Uncertain_significance;CLNVC=single_nucleotide_variant;CLNVCSO=SO:0001483;GENEINFO=BRCA1:672;MC=SO:0001627|intron_variant;ORIGIN=1;Pangolin=ENSG00000012048.23|3:0.03|2:-0.0
chr17	43049663	630496	A	T	.	.	ALLELEID=619635;CLNDN=Hereditary_cancer-predisposing_syndrome;CLNDISDB=MONDO:MONDO:0015356,MedGen:C0027672,Orphanet:ORPHA140162,SNOMED_CT:699346009;CLNHGVS=NC_000017.11:g.43049663A>T;CLNREVSTAT=criteria_provided,_single_submitter;CLNSIG=Uncertain_significance;CLNVC=single_nucleotide_variant;CLNVCSO=SO:0001483;GENEINFO=BRCA1:672;MC=SO:0001627|intron_variant;ORIGIN=1;RS=1008149175;Pangolin=ENSG00000012048.23|-2:0.03|14:-0.0
chr17	43050985	125828	G	T	.	.	ALLELEID=131366;CLNDN=Breast-ovarian_cancer,_familial_1;CLNDISDB=MONDO:MONDO:0011450,MedGen:C2676676,OMIM:604370;CLNHGVS=NC_000017.11:g.43050985G>T;CLNREVSTAT=no_assertion_criteria_provided;CLNSIG=Uncertain_significance;CLNVC=single_nucleotide_variant;CLNVCSO=SO:0001483;CLNVI=Breast_Cancer_Information_Core__(BRCA1):5451+78&base_change%3DG_to_A;GENEINFO=BRCA1:672;MC=SO:0001627|intron_variant;ORIGIN=1;RS=273901763;Pangolin=ENSG00000012048.23|-2:0.0|24:-0.0
chr17	43051032	125826	C	T	.	.	ALLELEID=131364;CLNDN=Breast-ovarian_cancer,_familial_1;CLNDISDB=MONDO:MONDO:0011450,MedGen:C2676676,OMIM:604370;CLNHGVS=NC_000017.11:g.43051032C>T;CLNREVSTAT=no_assertion_criteria_provided;CLNSIG=Uncertain_significance;CLNVC=single_nucleotide_variant;CLNVCSO=SO:0001483;CLNVI=Breast_Cancer_Information_Core__(BRCA1):5451+31&base_change%3DG_to_A;GENEINFO=BRCA1:672;MC=SO:0001627|intron_variant;ORIGIN=1;RS=80358190;Pangolin=ENSG00000012048.23|27:0.0|31:-0.01
chr17	43051044	865615	G	T	.	.	ALLELEID=855307;CLNDN=Breast-ovarian_cancer,_familial_1|not_specified;CLNDISDB=MONDO:MONDO:0011450,MedGen:C2676676,OMIM:604370|MedGen:CN169374;CLNHGVS=NC_000017.11:g.43051044G>T;CLNREVSTAT=criteria_provided,_single_submitter;CLNSIG=Uncertain_significance;CLNVC=single_nucleotide_variant;CLNVCSO=SO:0001483;GENEINFO=BRCA1:672;MC=SO:0001627|intron_variant;ORIGIN=1;Pangolin=ENSG00000012048.23|18:0.0|19:-0.01
chr17	43051056	491106	C	A	.	.	AF_EXAC=2e-05;ALLELEID=484890;CLNDN=Hereditary_breast_and_ovarian_cancer_syndrome|Breast-ovarian_cancer,_familial_1|Hereditary_cancer-predisposing_syndrome|not_provided;CLNDISDB=MONDO:MONDO:0003582,MeSH:D061325,MedGen:C0677776,OMIM:PS604370,Orphanet:ORPHA145|MONDO:MONDO:0011450,MedGen:C2676676,OMIM:604370|MONDO:MONDO:0015356,MedGen:C0027672,Orphanet:ORPHA140162,SNOMED_CT:699346009|MedGen:CN517202;CLNHGVS=NC_000017.11:g.43051056C>A;CLNREVSTAT=criteria_provided,_conflicting_interpretations;CLNSIG=Conflicting_interpretations_of_pathogenicity;CLNSIGCONF=Likely_benign(3),Uncertain_significance(1);CLNVC=single_nucleotide_variant;CLNVCSO=SO:0001483;GENEINFO=BRCA1:672;MC=SO:0001627|intron_variant;ORIGIN=1;RS=773655919;Pangolin=ENSG00000012048.23|7:0.0|7:-0.0
chr17	43051058	438939	C	T	.	.	ALLELEID=432893;CLNDN=Hereditary_breast_and_ovarian_cancer_syndrome|Breast-ovarian_cancer,_familial_1|not_specified;CLNDISDB=MONDO:MONDO:0003582,MeSH:D061325,MedGen:C0677776,OMIM:PS604370,Orphanet:ORPHA145|MONDO:MONDO:0011450,MedGen:C2676676,OMIM:604370|MedGen:CN169374;CLNHGVS=NC_000017.11:g.43051058C>T;CLNREVSTAT=criteria_provided,_multiple_submitters,_no_conflicts;CLNSIG=Uncertain_significance;CLNVC=single_nucleotide_variant;CLNVCSO=SO:0001483;GENEINFO=BRCA1:672;MC=SO:0001627|intron_variant;ORIGIN=1;RS=1555575663;Pangolin=ENSG00000012048.23|-47:0.0|5:-0.2
chr17	43051058	422413	CT	C	.	.	ALLELEID=409945;CLNDN=not_provided;CLNDISDB=MedGen:CN517202;CLNHGVS=NC_000017.11:g.43051060del;CLNREVSTAT=criteria_provided,_single_submitter;CLNSIG=Uncertain_significance;CLNVC=Deletion;CLNVCSO=SO:0000159;GENEINFO=BRCA1:672;MC=SO:0001627|intron_variant;ORIGIN=1;RS=1064795765;Pangolin=ENSG00000012048.23|-47:0.0|5:-0.75
chr17	43051059	125827	T	C	.	.	AF_EXAC=2e-05;ALLELEID=131365;CLNDN=Hereditary_breast_and_ovarian_cancer_syndrome|Breast-ovarian_cancer,_familial_1|Hereditary_cancer-predisposing_syndrome|not_provided;CLNDISDB=MONDO:MONDO:0003582,MeSH:D061325,MedGen:C0677776,OMIM:PS604370,Orphanet:ORPHA145|MONDO:MONDO:0011450,MedGen:C2676676,OMIM:604370|MONDO:MONDO:0015356,MedGen:C0027672,Orphanet:ORPHA140162,SNOMED_CT:699346009|MedGen:CN517202;CLNHGVS=NC_000017.11:g.43051059T>C;CLNREVSTAT=criteria_provided,_multiple_submitters,_no_conflicts;CLNSIG=Uncertain_significance;CLNVC=single_nucleotide_variant;CLNVCSO=SO:0001483;CLNVI=Breast_Cancer_Information_Core__(BRCA1):5451+4&base_change%3DA_to_G;GENEINFO=BRCA1:672;MC=SO:0001627|intron_variant;ORIGIN=1;RS=80358166;Pangolin=ENSG00000012048.23|3:0.0|4:-0.15
chr17	43051060	240820	T	C	.	.	AF_EXAC=1e-05;ALLELEID=242758;CLNDN=Hereditary_breast_and_ovarian_cancer_syndrome|Breast-ovarian_cancer,_familial_1|Hereditary_cancer-predisposing_syndrome|not_provided;CLNDISDB=MONDO:MONDO:0003582,MeSH:D061325,MedGen:C0677776,OMIM:PS604370,Orphanet:ORPHA145|MONDO:MONDO:0011450,MedGen:C2676676,OMIM:604370|MONDO:MONDO:0015356,MedGen:C0027672,Orphanet:ORPHA140162,SNOMED_CT:699346009|MedGen:CN517202;CLNHGVS=NC_000017.11:g.43051060T>C;CLNREVSTAT=criteria_provided,_multiple_submitters,_no_conflicts;CLNSIG=Uncertain_significance;CLNVC=single_nucleotide_variant;CLNVCSO=SO:0001483;GENEINFO=BRCA1:672;MC=SO:0001627|intron_variant;ORIGIN=1;RS=766614917;Pangolin=ENSG00000012048.23|-49:0.0|3:-0.1
chr17	43051060	1050509	TACCTGTGGGCATGTTGGTGAAGGGCCCATAGCAACAGATTTCTAGCCCCCTGAAGATC	T	.	.	ALLELEID=1038540;CLNDN=not_provided;CLNDISDB=MedGen:CN517202;CLNHGVS=NC_000017.11:g.43051061_43051118del;CLNREVSTAT=no_assertion_criteria_provided;CLNSIG=Uncertain_significance;CLNVC=Deletion;CLNVCSO=SO:0000159;GENEINFO=BRCA1:672;MC=SO:0001574|splice_acceptor_variant,SO:0001575|splice_donor_variant;ORIGIN=0;Pangolin=ENSG00000012048.23|-3:0.01|3:-0.97
chr17	43051063	55531	C	G	.	.	ALLELEID=70198;CLNDN=Hereditary_breast_and_ovarian_cancer_syndrome|Familial_cancer_of_breast|not_provided;CLNDISDB=MONDO:MONDO:0003582,MeSH:D061325,MedGen:C0677776,OMIM:PS604370,Orphanet:ORPHA145|MONDO:MONDO:0016419,MedGen:C0346153,OMIM:114480,Orphanet:ORPHA227535,SNOMED_CT:254843006|MedGen:CN517202;CLNHGVS=NC_000017.11:g.43051063C>G;CLNREVSTAT=criteria_provided,_multiple_submitters,_no_conflicts;CLNSIG=Uncertain_significance;CLNVC=single_nucleotide_variant;CLNVCSO=SO:0001483;GENEINFO=BRCA1:672;MC=SO:0001583|missense_variant,SO:0001619|non-coding_transcript_variant;ORIGIN=1;RS=80357112;Pangolin=ENSG00000012048.23|-19:0.0|0:-0.66
chr17	43051063	55530	C	T	.	.	ALLELEID=70197;CLNDN=Hereditary_breast_and_ovarian_cancer_syndrome|Breast-ovarian_cancer,_familial_1|Hereditary_cancer-predisposing_syndrome|not_provided;CLNDISDB=MONDO:MONDO:0003582,MeSH:D061325,MedGen:C0677776,OMIM:PS604370,Orphanet:ORPHA145|MONDO:MONDO:0011450,MedGen:C2676676,OMIM:604370|MONDO:MONDO:0015356,MedGen:C0027672,Orphanet:ORPHA140162,SNOMED_CT:699346009|MedGen:CN517202;CLNHGVS=NC_000017.11:g.43051063C>T;CLNREVSTAT=criteria_provided,_conflicting_interpretations;CLNSIG=Conflicting_interpretations_of_pathogenicity;CLNSIGCONF=Likely_pathogenic(1),Pathogenic(1),Uncertain_significance(3);CLNVC=single_nucleotide_variant;CLNVCSO=SO:0001483;GENEINFO=BRCA1:672;MC=SO:0001583|missense_variant,SO:0001619|non-coding_transcript_variant;ORIGIN=1;RS=80357112;Pangolin=ENSG00000012048.23|-19:0.0|0:-0.56
chr17	43051065	91648	G	A	.	.	ALLELEID=97125;CLNDN=Hereditary_breast_and_ovarian_cancer_syndrome|Breast-ovarian_cancer,_familial_1;CLNDISDB=MONDO:MONDO:0003582,MeSH:D061325,MedGen:C0677776,OMIM:PS604370,Orphanet:ORPHA145|MONDO:MONDO:0011450,MedGen:C2676676,OMIM:604370;CLNHGVS=NC_000017.11:g.43051065G>A;CLNREVSTAT=criteria_provided,_single_submitter;CLNSIG=Uncertain_significance;CLNVC=single_nucleotide_variant;CLNVCSO=SO:0001483;GENEINFO=BRCA1:672;MC=SO:0001583|missense_variant,SO:0001619|non-coding_transcript_variant;ORIGIN=1;RS=398122696;Pangolin=ENSG00000012048.23|2:0.0|-2:-0.06
chr17	43051066	252402	T	A	.	.	ALLELEID=246809;CLNDN=Breast-ovarian_cancer,_familial_1;CLNDISDB=MONDO:MONDO:0011450,MedGen:C2676676,OMIM:604370;CLNHGVS=NC_000017.11:g.43051066T>A;CLNREVSTAT=criteria_provided,_single_submitter;CLNSIG=Uncertain_significance;CLNVC=single_nucleotide_variant;CLNVCSO=SO:0001483;GENEINFO=BRCA1:672;MC=SO:0001583|missense_variant,SO:0001619|non-coding_transcript_variant;ORIGIN=1;RS=879255296;Pangolin=ENSG00000012048.23|2:0.0|-3:-0.0
chr17	43051068	91647	G	A	.	.	AF_EXAC=1e-05;ALLELEID=97124;CLNDN=Hereditary_breast_and_ovarian_cancer_syndrome|Breast-ovarian_cancer,_familial_1|Hereditary_cancer-predisposing_syndrome|none_provided|not_provided;CLNDISDB=MONDO:MONDO:0003582,MeSH:D061325,MedGen:C0677776,OMIM:PS604370,Orphanet:ORPHA145|MONDO:MONDO:0011450,MedGen:C2676676,OMIM:604370|MONDO:MONDO:0015356,MedGen:C0027672,Orphanet:ORPHA140162,SNOMED_CT:699346009|MedGen:CN235283|MedGen:CN517202;CLNHGVS=NC_000017.11:g.43051068G>A;CLNREVSTAT=criteria_provided,_multiple_submitters,_no_conflicts;CLNSIG=Uncertain_significance;CLNVC=single_nucleotide_variant;CLNVCSO=SO:0001483;CLNVI=ARUP_Laboratories,_Molecular_Genetics_and_Genomics,ARUP_Laboratories:2556776;GENEINFO=BRCA1:672;MC=SO:0001583|missense_variant,SO:0001619|non-coding_transcript_variant;ORIGIN=1;RS=398122695;Pangolin=ENSG00000012048.23|-5:0.0|49:-0.0
chr17	43051068	246175	G	T	.	.	ALLELEID=245019;CLNDN=Hereditary_breast_and_ovarian_cancer_syndrome|Malignant_tumor_of_breast|Breast-ovarian_cancer,_familial_1|Hereditary_cancer-predisposing_syndrome|not_specified;CLNDISDB=MONDO:MONDO:0003582,MeSH:D061325,MedGen:C0677776,OMIM:PS604370,Orphanet:ORPHA145|MONDO:MONDO:0007254,MedGen:C0006142,SNOMED_CT:254837009|MONDO:MONDO:0011450,MedGen:C2676676,OMIM:604370|MONDO:MONDO:0015356,MedGen:C0027672,Orphanet:ORPHA140162,SNOMED_CT:699346009|MedGen:CN169374;CLNHGVS=NC_000017.11:g.43051068G>T;CLNREVSTAT=criteria_provided,_conflicting_interpretations;CLNSIG=Conflicting_interpretations_of_pathogenicity;CLNSIGCONF=Likely_benign(2),Uncertain_significance(1);CLNVC=single_nucleotide_variant;CLNVCSO=SO:0001483;GENEINFO=BRCA1:672;MC=SO:0001583|missense_variant,SO:0001619|non-coding_transcript_variant;ORIGIN=1;RS=398122695;Pangolin=ENSG00000012048.23|-5:0.0|49:-0.0
chr17	43051069	409312	G	A	.	.	AF_ESP=8e-05;ALLELEID=402467;CLNDN=Hereditary_breast_and_ovarian_cancer_syndrome|Breast-ovarian_cancer,_familial_1|not_provided;CLNDISDB=MONDO:MONDO:0003582,MeSH:D061325,MedGen:C0677776,OMIM:PS604370,Orphanet:ORPHA145|MONDO:MONDO:0011450,MedGen:C2676676,OMIM:604370|MedGen:CN517202;CLNHGVS=NC_000017.11:g.43051069G>A;CLNREVSTAT=criteria_provided,_multiple_submitters,_no_conflicts;CLNSIG=Uncertain_significance;CLNVC=single_nucleotide_variant;CLNVCSO=SO:0001483;GENEINFO=BRCA1:672;MC=SO:0001583|missense_variant,SO:0001619|non-coding_transcript_variant;ORIGIN=1;RS=1800757;Pangolin=ENSG00000012048.23|40:0.0|48:-0.0
chr17	43051070	431278	C	T	.	.	ALLELEID=424786;CLNDN=Breast-ovarian_cancer,_familial_1|not_specified;CLNDISDB=MONDO:MONDO:0011450,MedGen:C2676676,OMIM:604370|MedGen:CN169374;CLNHGVS=NC_000017.11:g.43051070C>T;CLNREVSTAT=no_assertion_criteria_provided;CLNSIG=Uncertain_significance;CLNVC=single_nucleotide_variant;CLNVCSO=SO:0001483;GENEINFO=BRCA1:672;MC=SO:0001583|missense_variant,SO:0001619|non-coding_transcript_variant;ORIGIN=1;RS=1135401885;Pangolin=ENSG00000012048.23|39:0.0|-7:-0.0
chr17	43051071	825652	A	G	.	.	ALLELEID=813651;CLNDN=Breast-ovarian_cancer,_familial_1|Hereditary_cancer-predisposing_syndrome;CLNDISDB=MONDO:MONDO:0011450,MedGen:C2676676,OMIM:604370|MONDO:MONDO:0015356,MedGen:C0027672,Orphanet:ORPHA140162,SNOMED_CT:699346009;CLNHGVS=NC_000017.11:g.43051071A>G;CLNREVSTAT=criteria_provided,_single_submitter;CLNSIG=Uncertain_significance;CLNVC=single_nucleotide_variant;CLNVCSO=SO:0001483;GENEINFO=BRCA1:672;MC=SO:0001583|missense_variant,SO:0001619|non-coding_transcript_variant;ORIGIN=1;RS=41293463;Pangolin=ENSG00000012048.23|-8:0.01|46:-0.0
chr17	43051074	141467	T	C	.	.	ALLELEID=151181;CLNDN=Breast-ovarian_cancer,_familial_1|Hereditary_cancer-predisposing_syndrome;CLNDISDB=MONDO:MONDO:0011450,MedGen:C2676676,OMIM:604370|MONDO:MONDO:0015356,MedGen:C0027672,Orphanet:ORPHA140162,SNOMED_CT:699346009;CLNHGVS=NC_000017.11:g.43051074T>C;CLNREVSTAT=criteria_provided,_single_submitter;CLNSIG=Uncertain_significance;CLNVC=single_nucleotide_variant;CLNVCSO=SO:0001483;GENEINFO=BRCA1:672;MC=SO:0001583|missense_variant,SO:0001619|non-coding_transcript_variant;ORIGIN=1;RS=587781770;Pangolin=ENSG00000012048.23|-1:0.0|43:-0.02
chr17	43051075	825649	T	G	.	.	ALLELEID=813652;CLNDN=Breast-ovarian_cancer,_familial_1|Hereditary_cancer-predisposing_syndrome;CLNDISDB=MONDO:MONDO:0011450,MedGen:C2676676,OMIM:604370|MONDO:MONDO:0015356,MedGen:C0027672,Orphanet:ORPHA140162,SNOMED_CT:699346009;CLNHGVS=NC_000017.11:g.43051075T>G;CLNREVSTAT=criteria_provided,_single_submitter;CLNSIG=Uncertain_significance;CLNVC=single_nucleotide_variant;CLNVCSO=SO:0001483;GENEINFO=BRCA1:672;MC=SO:0001583|missense_variant,SO:0001619|non-coding_transcript_variant;ORIGIN=1;RS=1597804254;Pangolin=ENSG00000012048.23|-13:0.0|42:-0.06
chr17	43051077	55522	G	A	.	.	ALLELEID=70189;CLNDN=Hereditary_breast_and_ovarian_cancer_syndrome|Breast-ovarian_cancer,_familial_1|Hereditary_cancer-predisposing_syndrome|not_specified;CLNDISDB=MONDO:MONDO:0003582,MeSH:D061325,MedGen:C0677776,OMIM:PS604370,Orphanet:ORPHA145|MONDO:MONDO:0011450,MedGen:C2676676,OMIM:604370|MONDO:MONDO:0015356,MedGen:C0027672,Orphanet:ORPHA140162,SNOMED_CT:699346009|MedGen:CN169374;CLNHGVS=NC_000017.11:g.43051077G>A;CLNREVSTAT=criteria_provided,_multiple_submitters,_no_conflicts;CLNSIG=Uncertain_significance;CLNVC=single_nucleotide_variant;CLNVCSO=SO:0001483;GENEINFO=BRCA1:672;MC=SO:0001583|missense_variant,SO:0001619|non-coding_transcript_variant;ORIGIN=1;RS=80357428;Pangolin=ENSG00000012048.23|-14:0.01|-1:-0.0
chr17	43051078	55521	T	A	.	.	AF_ESP=8e-05;AF_EXAC=1e-05;ALLELEID=70188;CLNDN=Breast-ovarian_cancer,_familial_1|Hereditary_cancer-predisposing_syndrome;CLNDISDB=MONDO:MONDO:0011450,MedGen:C2676676,OMIM:604370|MONDO:MONDO:0015356,MedGen:C0027672,Orphanet:ORPHA140162,SNOMED_CT:699346009;CLNHGVS=NC_000017.11:g.43051078T>A;CLNREVSTAT=criteria_provided,_conflicting_interpretations;CLNSIG=Conflicting_interpretations_of_pathogenicity;CLNSIGCONF=Likely_benign(2),Uncertain_significance(1);CLNVC=single_nucleotide_variant;CLNVCSO=SO:0001483;GENEINFO=BRCA1:672;MC=SO:0001583|missense_variant,SO:0001619|non-coding_transcript_variant;ORIGIN=1;RS=80357324;Pangolin=ENSG00000012048.23|39:0.0|-15:-0.01
chr17	43051080	462669	A	C	.	.	ALLELEID=467674;CLNDN=Hereditary_breast_and_ovarian_cancer_syndrome|Breast-ovarian_cancer,_familial_1;CLNDISDB=MONDO:MONDO:0003582,MeSH:D061325,MedGen:C0677776,OMIM:PS604370,Orphanet:ORPHA145|MONDO:MONDO:0011450,MedGen:C2676676,OMIM:604370;CLNHGVS=NC_000017.11:g.43051080A>C;CLNREVSTAT=criteria_provided,_single_submitter;CLNSIG=Uncertain_significance;CLNVC=single_nucleotide_variant;CLNVCSO=SO:0001483;GENEINFO=BRCA1:672;MC=SO:0001583|missense_variant,SO:0001619|non-coding_transcript_variant;ORIGIN=1;RS=1555575700;Pangolin=ENSG00000012048.23|-21:0.0|37:-0.02
chr17	43051083	55519	G	A	.	.	ALLELEID=70186;CLNDN=Breast-ovarian_cancer,_familial_1|Hereditary_cancer-predisposing_syndrome;CLNDISDB=MONDO:MONDO:0011450,MedGen:C2676676,OMIM:604370|MONDO:MONDO:0015356,MedGen:C0027672,Orphanet:ORPHA140162,SNOMED_CT:699346009;CLNHGVS=NC_000017.11:g.43051083G>A;CLNREVSTAT=criteria_provided,_single_submitter;CLNSIG=Uncertain_significance;CLNVC=single_nucleotide_variant;CLNVCSO=SO:0001483;GENEINFO=BRCA1:672;MC=SO:0001583|missense_variant,SO:0001619|non-coding_transcript_variant;ORIGIN=1;RS=80357025;Pangolin=ENSG00000012048.23|34:0.0|34:-0.0
chr17	43051083	55518	G	C	.	.	ALLELEID=70185;CLNDN=Hereditary_breast_and_ovarian_cancer_syndrome|Breast-ovarian_cancer,_familial_1;CLNDISDB=MONDO:MONDO:0003582,MeSH:D061325,MedGen:C0677776,OMIM:PS604370,Orphanet:ORPHA145|MONDO:MONDO:0011450,MedGen:C2676676,OMIM:604370;CLNHGVS=NC_000017.11:g.43051083G>C;CLNREVSTAT=criteria_provided,_single_submitter;CLNSIG=Uncertain_significance;CLNVC=single_nucleotide_variant;CLNVCSO=SO:0001483;GENEINFO=BRCA1:672;MC=SO:0001583|missense_variant,SO:0001619|non-coding_transcript_variant;ORIGIN=1;RS=80357025;Pangolin=ENSG00000012048.23|-20:0.01|26:-0.0
chr17	43051084	860125	G	A	.	.	ALLELEID=845366;CLNDN=Hereditary_breast_and_ovarian_cancer_syndrome|Breast-ovarian_cancer,_familial_1;CLNDISDB=MONDO:MONDO:0003582,MeSH:D061325,MedGen:C0677776,OMIM:PS604370,Orphanet:ORPHA145|MONDO:MONDO:0011450,MedGen:C2676676,OMIM:604370;CLNHGVS=NC_000017.11:g.43051084G>A;CLNREVSTAT=criteria_provided,_single_submitter;CLNSIG=Uncertain_significance;CLNVC=single_nucleotide_variant;CLNVCSO=SO:0001483;GENEINFO=BRCA1:672;MC=SO:0001583|missense_variant,SO:0001619|non-coding_transcript_variant;ORIGIN=1;Pangolin=ENSG00000012048.23|25:0.0|-21:-0.01
chr17	43051086	216675	C	G	.	.	ALLELEID=213303;CLNDN=Hereditary_breast_and_ovarian_cancer_syndrome|Breast-ovarian_cancer,_familial_1|Hereditary_cancer-predisposing_syndrome;CLNDISDB=MONDO:MONDO:0003582,MeSH:D061325,MedGen:C0677776,OMIM:PS604370,Orphanet:ORPHA145|MONDO:MONDO:0011450,MedGen:C2676676,OMIM:604370|MONDO:MONDO:0015356,MedGen:C0027672,Orphanet:ORPHA140162,SNOMED_CT:699346009;CLNHGVS=NC_000017.11:g.43051086C>G;CLNREVSTAT=criteria_provided,_multiple_submitters,_no_conflicts;CLNSIG=Uncertain_significance;CLNVC=single_nucleotide_variant;CLNVCSO=SO:0001483;GENEINFO=BRCA1:672;MC=SO:0001583|missense_variant,SO:0001619|non-coding_transcript_variant;ORIGIN=1;RS=863224765;Pangolin=ENSG00000012048.23|-23:0.01|23:-0.0
chr17	43051087	865581	C	T	.	.	ALLELEID=853592;CLNDN=Hereditary_breast_and_ovarian_cancer_syndrome|Breast-ovarian_cancer,_familial_1;CLNDISDB=MONDO:MONDO:0003582,MeSH:D061325,MedGen:C0677776,OMIM:PS604370,Orphanet:ORPHA145|MONDO:MONDO:0011450,MedGen:C2676676,OMIM:604370;CLNHGVS=NC_000017.11:g.43051087C>T;CLNREVSTAT=criteria_provided,_single_submitter;CLNSIG=Uncertain_significance;CLNVC=single_nucleotide_variant;CLNVCSO=SO:0001483;GENEINFO=BRCA1:672;MC=SO:0001583|missense_variant,SO:0001619|non-coding_transcript_variant;ORIGIN=1;Pangolin=ENSG00000012048.23|-2:0.0|30:-0.1
chr17	43051089	55513	T	C	.	.	AF_EXAC=7e-05;ALLELEID=70180;CLNDN=Hereditary_breast_and_ovarian_cancer_syndrome|Malignant_tumor_of_breast|Breast-ovarian_cancer,_familial_1|Hereditary_cancer-predisposing_syndrome|not_specified|not_provided;CLNDISDB=MONDO:MONDO:0003582,MeSH:D061325,MedGen:C0677776,OMIM:PS604370,Orphanet:ORPHA145|MONDO:MONDO:0007254,MedGen:C0006142,SNOMED_CT:254837009|MONDO:MONDO:0011450,MedGen:C2676676,OMIM:604370|MONDO:MONDO:0015356,MedGen:C0027672,Orphanet:ORPHA140162,SNOMED_CT:699346009|MedGen:CN169374|MedGen:CN517202;CLNHGVS=NC_000017.11:g.43051089T>C;CLNREVSTAT=criteria_provided,_conflicting_interpretations;CLNSIG=Conflicting_interpretations_of_pathogenicity;CLNSIGCONF=Likely_benign(1),Uncertain_significance(6);CLNVC=single_nucleotide_variant;CLNVCSO=SO:0001483;CLNVI=CHEO_Genetics_Diagnostic_Laboratory,Children's_Hospital_of_Eastern_Ontario:1776494;GENEINFO=BRCA1:672;MC=SO:0001583|missense_variant,SO:0001619|non-coding_transcript_variant;ORIGIN=1;RS=397509257;Pangolin=ENSG00000012048.23|-6:0.0|28:-0.02
chr17	43051092	182167	C	T	.	.	ALLELEID=180823;CLNDN=Breast-ovarian_cancer,_familial_1|not_provided;CLNDISDB=MONDO:MONDO:0011450,MedGen:C2676676,OMIM:604370|MedGen:CN517202;CLNHGVS=NC_000017.11:g.43051092C>T;CLNREVSTAT=criteria_provided,_single_submitter;CLNSIG=Uncertain_significance;CLNVC=single_nucleotide_variant;CLNVCSO=SO:0001483;GENEINFO=BRCA1:672;MC=SO:0001583|missense_variant,SO:0001619|non-coding_transcript_variant;ORIGIN=1;RS=730881497;Pangolin=ENSG00000012048.23|25:0.03|-33:-0.0
chr17	43051093	96948	A	C	.	.	ALLELEID=102851;CLNDN=Hereditary_breast_and_ovarian_cancer_syndrome|Breast-ovarian_cancer,_familial_1|Hereditary_cancer-predisposing_syndrome;CLNDISDB=MONDO:MONDO:0003582,MeSH:D061325,MedGen:C0677776,OMIM:PS604370,Orphanet:ORPHA145|MONDO:MONDO:0011450,MedGen:C2676676,OMIM:604370|MONDO:MONDO:0015356,MedGen:C0027672,Orphanet:ORPHA140162,SNOMED_CT:699346009;CLNHGVS=NC_000017.11:g.43051093A>C;CLNREVSTAT=criteria_provided,_multiple_submitters,_no_conflicts;CLNSIG=Uncertain_significance;CLNVC=single_nucleotide_variant;CLNVCSO=SO:0001483;GENEINFO=BRCA1:672;MC=SO:0001583|missense_variant,SO:0001619|non-coding_transcript_variant;ORIGIN=1;RS=431825416;Pangolin=ENSG00000012048.23|24:0.02|16:-0.0
chr17	43051095	801087	C	G	.	.	ALLELEID=789610;CLNDN=Hereditary_breast_and_ovarian_cancer_syndrome|Breast-ovarian_cancer,_familial_1|not_provided;CLNDISDB=MONDO:MONDO:0003582,MeSH:D061325,MedGen:C0677776,OMIM:PS604370,Orphanet:ORPHA145|MONDO:MONDO:0011450,MedGen:C2676676,OMIM:604370|MedGen:CN517202;CLNHGVS=NC_000017.11:g.43051095C>G;CLNREVSTAT=criteria_provided,_multiple_submitters,_no_conflicts;CLNSIG=Uncertain_significance;CLNVC=single_nucleotide_variant;CLNVCSO=SO:0001483;CLNVI=Quest_Diagnostics_Nichols_Institute_San_Juan_Capistrano:2855632;GENEINFO=BRCA1:672;MC=SO:0001583|missense_variant,SO:0001619|non-coding_transcript_variant;ORIGIN=1;RS=1597804426;Pangolin=ENSG00000012048.23|22:0.01|-32:-0.0
chr17	43051096	630918	A	G	.	.	ALLELEID=618556;CLNDN=Breast-ovarian_cancer,_familial_1|Hereditary_cancer-predisposing_syndrome;CLNDISDB=MONDO:MONDO:0011450,MedGen:C2676676,OMIM:604370|MONDO:MONDO:0015356,MedGen:C0027672,Orphanet:ORPHA140162,SNOMED_CT:699346009;CLNHGVS=NC_000017.11:g.43051096A>G;CLNREVSTAT=criteria_provided,_multiple_submitters,_no_conflicts;CLNSIG=Uncertain_significance;CLNVC=single_nucleotide_variant;CLNVCSO=SO:0001483;GENEINFO=BRCA1:672;MC=SO:0001583|missense_variant,SO:0001619|non-coding_transcript_variant;ORIGIN=1;RS=1567760645;Pangolin=ENSG00000012048.23|21:0.02|13:-0.0
chr17	43051099	265052	T	C	.	.	ALLELEID=260170;CLNDN=Hereditary_breast_and_ovarian_cancer_syndrome|Breast-ovarian_cancer,_familial_1|Hereditary_cancer-predisposing_syndrome|not_provided;CLNDISDB=MONDO:MONDO:0003582,MeSH:D061325,MedGen:C0677776,OMIM:PS604370,Orphanet:ORPHA145|MONDO:MONDO:0011450,MedGen:C2676676,OMIM:604370|MONDO:MONDO:0015356,MedGen:C0027672,Orphanet:ORPHA140162,SNOMED_CT:699346009|MedGen:CN517202;CLNHGVS=NC_000017.11:g.43051099T>C;CLNREVSTAT=criteria_provided,_multiple_submitters,_no_conflicts;CLNSIG=Uncertain_significance;CLNVC=single_nucleotide_variant;CLNVCSO=SO:0001483;GENEINFO=BRCA1:672;MC=SO:0001583|missense_variant,SO:0001619|non-coding_transcript_variant;ORIGIN=1;RS=886039314;Pangolin=ENSG00000012048.23|18:0.02|10:-0.01
chr17	43051107	55507	C	A	.	.	ALLELEID=70174;CLNDN=Hereditary_breast_and_ovarian_cancer_syndrome|Breast-ovarian_cancer,_familial_1|Hereditary_cancer-predisposing_syndrome|not_specified|not_provided;CLNDISDB=MONDO:MONDO:0003582,MeSH:D061325,MedGen:C0677776,OMIM:PS604370,Orphanet:ORPHA145|MONDO:MONDO:0011450,MedGen:C2676676,OMIM:604370|MONDO:MONDO:0015356,MedGen:C0027672,Orphanet:ORPHA140162,SNOMED_CT:699346009|MedGen:CN169374|MedGen:CN517202;CLNHGVS=NC_000017.11:g.43051107C>A;CLNREVSTAT=criteria_provided,_multiple_submitters,_no_conflicts;CLNSIG=Uncertain_significance;CLNVC=single_nucleotide_variant;CLNVCSO=SO:0001483;GENEINFO=BRCA1:672;MC=SO:0001583|missense_variant,SO:0001619|non-coding_transcript_variant;ORIGIN=1;RS=80357007;Pangolin=ENSG00000012048.23|10:0.01|2:-0.0
chr17	43051107	955912	C	T	.	.	ALLELEID=949925;CLNDN=Hereditary_breast_and_ovarian_cancer_syndrome;CLNDISDB=MONDO:MONDO:0003582,MeSH:D061325,MedGen:C0677776,OMIM:PS604370,Orphanet:ORPHA145;CLNHGVS=NC_000017.11:g.43051107C>T;CLNREVSTAT=criteria_provided,_single_submitter;CLNSIG=Uncertain_significance;CLNVC=single_nucleotide_variant;CLNVCSO=SO:0001483;GENEINFO=BRCA1:672;MC=SO:0001583|missense_variant,SO:0001619|non-coding_transcript_variant;ORIGIN=1;Pangolin=ENSG00000012048.23|10:0.02|2:-0.0
chr17	43051108	234183	C	G	.	.	ALLELEID=235933;CLNDN=Breast-ovarian_cancer,_familial_1|Hereditary_cancer-predisposing_syndrome|not_provided;CLNDISDB=MONDO:MONDO:0011450,MedGen:C2676676,OMIM:604370|MONDO:MONDO:0015356,MedGen:C0027672,Orphanet:ORPHA140162,SNOMED_CT:699346009|MedGen:CN517202;CLNHGVS=NC_000017.11:g.43051108C>G;CLNREVSTAT=criteria_provided,_multiple_submitters,_no_conflicts;CLNSIG=Uncertain_significance;CLNVC=single_nucleotide_variant;CLNVCSO=SO:0001483;GENEINFO=BRCA1:672;MC=SO:0001583|missense_variant,SO:0001619|non-coding_transcript_variant;ORIGIN=1;RS=876660907;Pangolin=ENSG00000012048.23|9:0.03|1:-0.0
chr17	43051110	91646	C	A	.	.	ALLELEID=97123;CLNDN=Breast-ovarian_cancer,_familial_1|Hereditary_cancer-predisposing_syndrome;CLNDISDB=MONDO:MONDO:0011450,MedGen:C2676676,OMIM:604370|MONDO:MONDO:0015356,MedGen:C0027672,Orphanet:ORPHA140162,SNOMED_CT:699346009;CLNHGVS=NC_000017.11:g.43051110C>A;CLNREVSTAT=criteria_provided,_multiple_submitters,_no_conflicts;CLNSIG=Uncertain_significance;CLNVC=single_nucleotide_variant;CLNVCSO=SO:0001483;GENEINFO=BRCA1:672;MC=SO:0001583|missense_variant,SO:0001619|non-coding_transcript_variant;ORIGIN=1;RS=398122694;Pangolin=ENSG00000012048.23|7:0.02|-1:-0.02
chr17	43051110	648860	C	G	.	.	ALLELEID=645921;CLNDN=Hereditary_breast_and_ovarian_cancer_syndrome|Breast-ovarian_cancer,_familial_1;CLNDISDB=MONDO:MONDO:0003582,MeSH:D061325,MedGen:C0677776,OMIM:PS604370,Orphanet:ORPHA145|MONDO:MONDO:0011450,MedGen:C2676676,OMIM:604370;CLNHGVS=NC_000017.11:g.43051110C>G;CLNREVSTAT=criteria_provided,_single_submitter;CLNSIG=Uncertain_significance;CLNVC=single_nucleotide_variant;CLNVCSO=SO:0001483;GENEINFO=BRCA1:672;MC=SO:0001583|missense_variant,SO:0001619|non-coding_transcript_variant;ORIGIN=1;RS=398122694;Pangolin=ENSG00000012048.23|7:0.02|-1:-0.02
chr17	43051110	422395	C	T	.	.	ALLELEID=409946;CLNDN=Breast-ovarian_cancer,_familial_1|Hereditary_cancer-predisposing_syndrome|not_provided;CLNDISDB=MONDO:MONDO:0011450,MedGen:C2676676,OMIM:604370|MONDO:MONDO:0015356,MedGen:C0027672,Orphanet:ORPHA140162,SNOMED_CT:699346009|MedGen:CN517202;CLNHGVS=NC_000017.11:g.43051110C>T;CLNREVSTAT=criteria_provided,_conflicting_interpretations;CLNSIG=Conflicting_interpretations_of_pathogenicity;CLNSIGCONF=Likely_benign(1),Uncertain_significance(1);CLNVC=single_nucleotide_variant;CLNVCSO=SO:0001483;GENEINFO=BRCA1:672;MC=SO:0001583|missense_variant,SO:0001619|non-coding_transcript_variant;ORIGIN=1;RS=398122694;Pangolin=ENSG00000012048.23|7:0.03|-1:-0.02
chr17	43051113	440481	A	C	.	.	ALLELEID=432894;CLNDN=Hereditary_breast_and_ovarian_cancer_syndrome|Breast-ovarian_cancer,_familial_1|not_specified;CLNDISDB=MONDO:MONDO:0003582,MeSH:D061325,MedGen:C0677776,OMIM:PS604370,Orphanet:ORPHA145|MONDO:MONDO:0011450,MedGen:C2676676,OMIM:604370|MedGen:CN169374;CLNHGVS=NC_000017.11:g.43051113A>C;CLNREVSTAT=criteria_provided,_conflicting_interpretations;CLNSIG=Conflicting_interpretations_of_pathogenicity;CLNSIGCONF=Likely_pathogenic(1),Uncertain_significance(1);CLNVC=single_nucleotide_variant;CLNVCSO=SO:0001483;GENEINFO=BRCA1:672;MC=SO:0001583|missense_variant,SO:0001619|non-coding_transcript_variant;ORIGIN=1;RS=80356905;Pangolin=ENSG00000012048.23|-4:0.01|4:-0.02
chr17	43051113	55505	A	G	.	.	ALLELEID=70172;CLNDN=Hereditary_breast_and_ovarian_cancer_syndrome|Breast-ovarian_cancer,_familial_1|Hereditary_cancer-predisposing_syndrome;CLNDISDB=MONDO:MONDO:0003582,MeSH:D061325,MedGen:C0677776,OMIM:PS604370,Orphanet:ORPHA145|MONDO:MONDO:0011450,MedGen:C2676676,OMIM:604370|MONDO:MONDO:0015356,MedGen:C0027672,Orphanet:ORPHA140162,SNOMED_CT:699346009;CLNHGVS=NC_000017.11:g.43051113A>G;CLNREVSTAT=criteria_provided,_conflicting_interpretations;CLNSIG=Conflicting_interpretations_of_pathogenicity;CLNSIGCONF=Likely_pathogenic(3),Uncertain_significance(2);CLNVC=single_nucleotide_variant;CLNVCSO=SO:0001483;GENEINFO=BRCA1:672;MC=SO:0001583|missense_variant,SO:0001619|non-coding_transcript_variant;ORIGIN=1;RS=80356905;Pangolin=ENSG00000012048.23|-4:0.0|4:-0.01
chr17	43051114	630802	A	G	.	.	ALLELEID=618557;CLNDN=Breast-ovarian_cancer,_familial_1|Hereditary_cancer-predisposing_syndrome;CLNDISDB=MONDO:MONDO:0011450,MedGen:C2676676,OMIM:604370|MONDO:MONDO:0015356,MedGen:C0027672,Orphanet:ORPHA140162,SNOMED_CT:699346009;CLNHGVS=NC_000017.11:g.43051114A>G;CLNREVSTAT=criteria_provided,_single_submitter;CLNSIG=Uncertain_significance;CLNVC=single_nucleotide_variant;CLNVCSO=SO:0001483;GENEINFO=BRCA1:672;MC=SO:0001583|missense_variant,SO:0001619|non-coding_transcript_variant;ORIGIN=1;RS=1567760717;Pangolin=ENSG00000012048.23|-13:0.0|3:-0.01
chr17	43051118	125818	CTGG	C	.	.	ALLELEID=131356;CLNDN=Breast-ovarian_cancer,_familial_1;CLNDISDB=MONDO:MONDO:0011450,MedGen:C2676676,OMIM:604370;CLNHGVS=NC_000017.11:g.43051119_43051121del;CLNREVSTAT=no_assertion_criteria_provided;CLNSIG=Uncertain_significance;CLNVC=Deletion;CLNVCSO=SO:0000159;CLNVI=Breast_Cancer_Information_Core__(BRCA1):5397-4&base_change%3Ddel_3;GENEINFO=BRCA1:672;MC=SO:0001574|splice_acceptor_variant;ORIGIN=1;RS=273901760;Pangolin=ENSG00000012048.23|-9:0.85|-1:-0.94
chr17	43051120	187738	G	A	.	.	ALLELEID=184879;CLNDN=Hereditary_breast_and_ovarian_cancer_syndrome|Breast-ovarian_cancer,_familial_1|Hereditary_cancer-predisposing_syndrome;CLNDISDB=MONDO:MONDO:0003582,MeSH:D061325,MedGen:C0677776,OMIM:PS604370,Orphanet:ORPHA145|MONDO:MONDO:0011450,MedGen:C2676676,OMIM:604370|MONDO:MONDO:0015356,MedGen:C0027672,Orphanet:ORPHA140162,SNOMED_CT:699346009;CLNHGVS=NC_000017.11:g.43051120G>A;CLNREVSTAT=criteria_provided,_multiple_submitters,_no_conflicts;CLNSIG=Uncertain_significance;CLNVC=single_nucleotide_variant;CLNVCSO=SO:0001483;GENEINFO=BRCA1:672;MC=SO:0001627|intron_variant;ORIGIN=1;RS=786203963;Pangolin=ENSG00000012048.23|-11:0.01|-3:-0.0
chr17	43051123	433731	A	G	.	.	ALLELEID=427525;CLNDN=Breast-ovarian_cancer,_familial_1;CLNDISDB=MONDO:MONDO:0011450,MedGen:C2676676,OMIM:604370;CLNHGVS=NC_000017.11:g.43051123A>G;CLNREVSTAT=no_assertion_criteria_provided;CLNSIG=Uncertain_significance;CLNVC=single_nucleotide_variant;CLNVCSO=SO:0001483;GENEINFO=BRCA1:672;MC=SO:0001627|intron_variant;ORIGIN=0;RS=1555575746;Pangolin=ENSG00000012048.23|45:0.0|-6:-0.01
chr17	43051128	628477	A	G	.	.	ALLELEID=619559;CLNDN=Breast-ovarian_cancer,_familial_1|Hereditary_cancer-predisposing_syndrome;CLNDISDB=MONDO:MONDO:0011450,MedGen:C2676676,OMIM:604370|MONDO:MONDO:0015356,MedGen:C0027672,Orphanet:ORPHA140162,SNOMED_CT:699346009;CLNHGVS=NC_000017.11:g.43051128A>G;CLNREVSTAT=criteria_provided,_single_submitter;CLNSIG=Uncertain_significance;CLNVC=single_nucleotide_variant;CLNVCSO=SO:0001483;GENEINFO=BRCA1:672;MC=SO:0001627|intron_variant;ORIGIN=1;RS=1567760749;Pangolin=ENSG00000012048.23|40:0.0|-11:-0.0
chr17	43056975	125815	G	A	.	.	ALLELEID=131353;CLNDN=Breast-ovarian_cancer,_familial_1;CLNDISDB=MONDO:MONDO:0011450,MedGen:C2676676,OMIM:604370;CLNHGVS=NC_000017.11:g.43056975G>A;CLNREVSTAT=no_assertion_criteria_provided;CLNSIG=Uncertain_significance;CLNVC=single_nucleotide_variant;CLNVCSO=SO:0001483;CLNVI=Breast_Cancer_Information_Core__(BRCA1):5396+77&base_change%3DC_to_T;GENEINFO=BRCA1:672;MC=SO:0001627|intron_variant;ORIGIN=1;RS=273901758;Pangolin=ENSG00000012048.23|2:0.0|-10:-0.0
chr17	43056975	125816	G	T	.	.	ALLELEID=131354;CLNDN=Breast-ovarian_cancer,_familial_1;CLNDISDB=MONDO:MONDO:0011450,MedGen:C2676676,OMIM:604370;CLNHGVS=NC_000017.11:g.43056975G>T;CLNREVSTAT=no_assertion_criteria_provided;CLNSIG=Uncertain_significance;CLNVC=single_nucleotide_variant;CLNVCSO=SO:0001483;CLNVI=Breast_Cancer_Information_Core__(BRCA1):5396+77&base_change%3DG_to_A;GENEINFO=BRCA1:672;MC=SO:0001627|intron_variant;ORIGIN=1;RS=273901758;Pangolin=ENSG00000012048.23|-2:0.0|-10:-0.0
chr17	43056991	125813	G	GGGAGTGGAATAC	.	.	ALLELEID=131351;CLNDN=Breast-ovarian_cancer,_familial_1;CLNDISDB=MONDO:MONDO:0011450,MedGen:C2676676,OMIM:604370;CLNHGVS=NC_000017.11:g.43056993_43056994insAGTGGAATACGG;CLNREVSTAT=no_assertion_criteria_provided;CLNSIG=Uncertain_significance;CLNVC=Insertion;CLNVCSO=SO:0000667;CLNVI=Breast_Cancer_Information_Core__(BRCA1):5396+60&base_change%3Dins_GTATTCCACTCC|Breast_Cancer_Information_Core__(BRCA1):5396+60&base_change%3Dins_GTATTCCACTTC;GENEINFO=BRCA1:672;MC=SO:0001627|intron_variant;ORIGIN=1;RS=273901757;Pangolin=ENSG00000012048.23|-8:0.0|-26:-0.0
chr17	43057003	125812	A	AGGAGTGGAATAC	.	.	ALLELEID=131350;CLNDN=Breast-ovarian_cancer,_familial_1;CLNDISDB=MONDO:MONDO:0011450,MedGen:C2676676,OMIM:604370;CLNHGVS=NC_000017.11:g.43057003_43057004insGGAGTGGAATAC;CLNREVSTAT=no_assertion_criteria_provided;CLNSIG=Uncertain_significance;CLNVC=Insertion;CLNVCSO=SO:0000667;CLNVI=Breast_Cancer_Information_Core__(BRCA1):5396+48&base_change%3Dins_GTATTCCACTCC;GENEINFO=BRCA1:672;MC=SO:0001627|intron_variant;ORIGIN=1;RS=273901756;Pangolin=ENSG00000012048.23|13:0.0|61:-0.01
chr17	43057032	220103	C	T	.	.	AF_EXAC=1e-05;ALLELEID=222649;CLNDN=Hereditary_breast_and_ovarian_cancer_syndrome|Hereditary_cancer-predisposing_syndrome|not_specified;CLNDISDB=MONDO:MONDO:0003582,MeSH:D061325,MedGen:C0677776,OMIM:PS604370,Orphanet:ORPHA145|MONDO:MONDO:0015356,MedGen:C0027672,Orphanet:ORPHA140162,SNOMED_CT:699346009|MedGen:CN169374;CLNHGVS=NC_000017.11:g.43057032C>T;CLNREVSTAT=criteria_provided,_conflicting_interpretations;CLNSIG=Conflicting_interpretations_of_pathogenicity;CLNSIGCONF=Likely_benign(2),Uncertain_significance(1);CLNVC=single_nucleotide_variant;CLNVCSO=SO:0001483;GENEINFO=BRCA1:672;MC=SO:0001627|intron_variant;ORIGIN=1;RS=766950602;Pangolin=ENSG00000012048.23|20:0.0|20:-0.0
chr17	43057045	803405	G	A	.	.	ALLELEID=791759;CLNDN=Breast-ovarian_cancer,_familial_1;CLNDISDB=MONDO:MONDO:0011450,MedGen:C2676676,OMIM:604370;CLNHGVS=NC_000017.11:g.43057045G>A;CLNREVSTAT=criteria_provided,_single_submitter;CLNSIG=Uncertain_significance;CLNVC=single_nucleotide_variant;CLNVCSO=SO:0001483;GENEINFO=BRCA1:672;MC=SO:0001627|intron_variant;ORIGIN=0;RS=1597810359;Pangolin=ENSG00000012048.23|7:0.0|1:-0.0
chr17	43057046	389935	C	A	.	.	ALLELEID=378226;CLNDN=Hereditary_breast_and_ovarian_cancer_syndrome|Breast-ovarian_cancer,_familial_1|not_specified;CLNDISDB=MONDO:MONDO:0003582,MeSH:D061325,MedGen:C0677776,OMIM:PS604370,Orphanet:ORPHA145|MONDO:MONDO:0011450,MedGen:C2676676,OMIM:604370|MedGen:CN169374;CLNHGVS=NC_000017.11:g.43057046C>A;CLNREVSTAT=criteria_provided,_conflicting_interpretations;CLNSIG=Conflicting_interpretations_of_pathogenicity;CLNSIGCONF=Likely_benign(1),Uncertain_significance(1);CLNVC=single_nucleotide_variant;CLNVCSO=SO:0001483;GENEINFO=BRCA1:672;MC=SO:0001627|intron_variant;ORIGIN=1;RS=1057523590;Pangolin=ENSG00000012048.23|6:0.0|6:-0.0
chr17	43057046	867313	C	G	.	.	ALLELEID=855404;CLNDN=Hereditary_breast_and_ovarian_cancer_syndrome|Breast-ovarian_cancer,_familial_1;CLNDISDB=MONDO:MONDO:0003582,MeSH:D061325,MedGen:C0677776,OMIM:PS604370,Orphanet:ORPHA145|MONDO:MONDO:0011450,MedGen:C2676676,OMIM:604370;CLNHGVS=NC_000017.11:g.43057046C>G;CLNREVSTAT=criteria_provided,_single_submitter;CLNSIG=Uncertain_significance;CLNVC=single_nucleotide_variant;CLNVCSO=SO:0001483;GENEINFO=BRCA1:672;MC=SO:0001627|intron_variant;ORIGIN=1;Pangolin=ENSG00000012048.23|0:0.0|6:-0.0
chr17	43057048	252885	T	C	.	.	ALLELEID=247286;CLNDN=Hereditary_breast_and_ovarian_cancer_syndrome|Breast-ovarian_cancer,_familial_1|Hereditary_cancer-predisposing_syndrome;CLNDISDB=MONDO:MONDO:0003582,MeSH:D061325,MedGen:C0677776,OMIM:PS604370,Orphanet:ORPHA145|MONDO:MONDO:0011450,MedGen:C2676676,OMIM:604370|MONDO:MONDO:0015356,MedGen:C0027672,Orphanet:ORPHA140162,SNOMED_CT:699346009;CLNHGVS=NC_000017.11:g.43057048T>C;CLNREVSTAT=criteria_provided,_multiple_submitters,_no_conflicts;CLNSIG=Uncertain_significance;CLNVC=single_nucleotide_variant;CLNVCSO=SO:0001483;GENEINFO=BRCA1:672;MC=SO:0001627|intron_variant;ORIGIN=1;RS=397509251;Pangolin=ENSG00000012048.23|39:0.0|4:-0.02
chr17	43057049	628250	T	C	.	.	ALLELEID=619658;CLNDN=Breast-ovarian_cancer,_familial_1|Hereditary_cancer-predisposing_syndrome;CLNDISDB=MONDO:MONDO:0011450,MedGen:C2676676,OMIM:604370|MONDO:MONDO:0015356,MedGen:C0027672,Orphanet:ORPHA140162,SNOMED_CT:699346009;CLNHGVS=NC_000017.11:g.43057049T>C;CLNREVSTAT=criteria_provided,_single_submitter;CLNSIG=Uncertain_significance;CLNVC=single_nucleotide_variant;CLNVCSO=SO:0001483;GENEINFO=BRCA1:672;MC=SO:0001627|intron_variant;ORIGIN=1;RS=397509250;Pangolin=ENSG00000012048.23|38:0.0|3:-0.02
chr17	43057052	55499	C	T	.	.	AF_EXAC=1e-05;ALLELEID=70166;CLNDN=Breast-ovarian_cancer,_familial_1|Hereditary_cancer-predisposing_syndrome;CLNDISDB=MONDO:MONDO:0011450,MedGen:C2676676,OMIM:604370|MONDO:MONDO:0015356,MedGen:C0027672,Orphanet:ORPHA140162,SNOMED_CT:699346009;CLNHGVS=NC_000017.11:g.43057052C>T;CLNREVSTAT=criteria_provided,_conflicting_interpretations;CLNSIG=Conflicting_interpretations_of_pathogenicity;CLNSIGCONF=Pathogenic(1),Uncertain_significance(1);CLNVC=single_nucleotide_variant;CLNVCSO=SO:0001483;GENEINFO=BRCA1:672;MC=SO:0001619|non-coding_transcript_variant,SO:0001819|synonymous_variant;ORIGIN=1;RS=80356854;Pangolin=ENSG00000012048.23|35:0.01|0:-0.11
chr17	43057053	96947	T	C	.	.	ALLELEID=102850;CLNDN=Breast-ovarian_cancer,_familial_1|Hereditary_cancer-predisposing_syndrome;CLNDISDB=MONDO:MONDO:0011450,MedGen:C2676676,OMIM:604370|MONDO:MONDO:0015356,MedGen:C0027672,Orphanet:ORPHA140162,SNOMED_CT:699346009;CLNHGVS=NC_000017.11:g.43057053T>C;CLNREVSTAT=criteria_provided,_single_submitter;CLNSIG=Uncertain_significance;CLNVC=single_nucleotide_variant;CLNVCSO=SO:0001483;GENEINFO=BRCA1:672;MC=SO:0001583|missense_variant,SO:0001619|non-coding_transcript_variant;ORIGIN=1;RS=431825415;Pangolin=ENSG00000012048.23|34:0.0|-1:-0.03
chr17	43057057	656220	T	C	.	.	ALLELEID=645922;CLNDN=Hereditary_breast_and_ovarian_cancer_syndrome|Breast-ovarian_cancer,_familial_1|Hereditary_cancer-predisposing_syndrome;CLNDISDB=MONDO:MONDO:0003582,MeSH:D061325,MedGen:C0677776,OMIM:PS604370,Orphanet:ORPHA145|MONDO:MONDO:0011450,MedGen:C2676676,OMIM:604370|MONDO:MONDO:0015356,MedGen:C0027672,Orphanet:ORPHA140162,SNOMED_CT:699346009;CLNHGVS=NC_000017.11:g.43057057T>C;CLNREVSTAT=criteria_provided,_multiple_submitters,_no_conflicts;CLNSIG=Uncertain_significance;CLNVC=single_nucleotide_variant;CLNVCSO=SO:0001483;GENEINFO=BRCA1:672;MC=SO:0001583|missense_variant,SO:0001619|non-coding_transcript_variant;ORIGIN=1;RS=1597810455;Pangolin=ENSG00000012048.23|-5:0.01|-2:-0.0
chr17	43057058	825607	G	T	.	.	ALLELEID=813653;CLNDN=Breast-ovarian_cancer,_familial_1|Hereditary_cancer-predisposing_syndrome;CLNDISDB=MONDO:MONDO:0011450,MedGen:C2676676,OMIM:604370|MONDO:MONDO:0015356,MedGen:C0027672,Orphanet:ORPHA140162,SNOMED_CT:699346009;CLNHGVS=NC_000017.11:g.43057058G>T;CLNREVSTAT=criteria_provided,_single_submitter;CLNSIG=Uncertain_significance;CLNVC=single_nucleotide_variant;CLNVCSO=SO:0001483;GENEINFO=BRCA1:672;MC=SO:0001583|missense_variant,SO:0001619|non-coding_transcript_variant;ORIGIN=1;RS=1597810460;Pangolin=ENSG00000012048.23|-6:0.0|-6:-0.0
chr17	43057060	441431	C	A	.	.	ALLELEID=435104;CLNDN=Breast-ovarian_cancer,_familial_1|Hereditary_cancer-predisposing_syndrome;CLNDISDB=MONDO:MONDO:0011450,MedGen:C2676676,OMIM:604370|MONDO:MONDO:0015356,MedGen:C0027672,Orphanet:ORPHA140162,SNOMED_CT:699346009;CLNHGVS=NC_000017.11:g.43057060C>A;CLNREVSTAT=criteria_provided,_single_submitter;CLNSIG=Uncertain_significance;CLNVC=single_nucleotide_variant;CLNVCSO=SO:0001483;GENEINFO=BRCA1:672;MC=SO:0001583|missense_variant,SO:0001619|non-coding_transcript_variant;ORIGIN=1;RS=863224764;Pangolin=ENSG00000012048.23|-8:0.01|-12:-0.0
chr17	43057060	216674	C	G	.	.	ALLELEID=213304;CLNDN=Hereditary_breast_and_ovarian_cancer_syndrome|Breast-ovarian_cancer,_familial_1|Hereditary_cancer-predisposing_syndrome;CLNDISDB=MONDO:MONDO:0003582,MeSH:D061325,MedGen:C0677776,OMIM:PS604370,Orphanet:ORPHA145|MONDO:MONDO:0011450,MedGen:C2676676,OMIM:604370|MONDO:MONDO:0015356,MedGen:C0027672,Orphanet:ORPHA140162,SNOMED_CT:699346009;CLNHGVS=NC_000017.11:g.43057060C>G;CLNREVSTAT=criteria_provided,_multiple_submitters,_no_conflicts;CLNSIG=Uncertain_significance;CLNVC=single_nucleotide_variant;CLNVCSO=SO:0001483;GENEINFO=BRCA1:672;MC=SO:0001583|missense_variant,SO:0001619|non-coding_transcript_variant;ORIGIN=1;RS=863224764;Pangolin=ENSG00000012048.23|-8:0.0|-5:-0.0
chr17	43057060	531222	C	T	.	.	ALLELEID=531284;CLNDN=Hereditary_breast_and_ovarian_cancer_syndrome|Breast-ovarian_cancer,_familial_1|not_specified;CLNDISDB=MONDO:MONDO:0003582,MeSH:D061325,MedGen:C0677776,OMIM:PS604370,Orphanet:ORPHA145|MONDO:MONDO:0011450,MedGen:C2676676,OMIM:604370|MedGen:CN169374;CLNHGVS=NC_000017.11:g.43057060C>T;CLNREVSTAT=criteria_provided,_multiple_submitters,_no_conflicts;CLNSIG=Uncertain_significance;CLNVC=single_nucleotide_variant;CLNVCSO=SO:0001483;GENEINFO=BRCA1:672;MC=SO:0001583|missense_variant,SO:0001619|non-coding_transcript_variant;ORIGIN=1;RS=863224764;Pangolin=ENSG00000012048.23|-3:0.0|-8:-0.0
chr17	43057062	580844	T	C	.	.	ALLELEID=569074;CLNDN=Hereditary_breast_and_ovarian_cancer_syndrome|Breast-ovarian_cancer,_familial_1;CLNDISDB=MONDO:MONDO:0003582,MeSH:D061325,MedGen:C0677776,OMIM:PS604370,Orphanet:ORPHA145|MONDO:MONDO:0011450,MedGen:C2676676,OMIM:604370;CLNHGVS=NC_000017.11:g.43057062T>C;CLNREVSTAT=criteria_provided,_single_submitter;CLNSIG=Uncertain_significance;CLNVC=single_nucleotide_variant;CLNVCSO=SO:0001483;GENEINFO=BRCA1:672;MC=SO:0001583|missense_variant,SO:0001619|non-coding_transcript_variant;ORIGIN=1;RS=1567764257;Pangolin=ENSG00000012048.23|-10:0.01|-2:-0.0
chr17	43057064	440480	G	A	.	.	ALLELEID=432895;CLNDN=Breast-ovarian_cancer,_familial_1|Hereditary_cancer-predisposing_syndrome|not_specified;CLNDISDB=MONDO:MONDO:0011450,MedGen:C2676676,OMIM:604370|MONDO:MONDO:0015356,MedGen:C0027672,Orphanet:ORPHA140162,SNOMED_CT:699346009|MedGen:CN169374;CLNHGVS=NC_000017.11:g.43057064G>A;CLNREVSTAT=criteria_provided,_conflicting_interpretations;CLNSIG=Conflicting_interpretations_of_pathogenicity;CLNSIGCONF=Likely_benign(1),Uncertain_significance(1);CLNVC=single_nucleotide_variant;CLNVCSO=SO:0001483;GENEINFO=BRCA1:672;MC=SO:0001619|non-coding_transcript_variant,SO:0001819|synonymous_variant;ORIGIN=1;RS=1555576855;Pangolin=ENSG00000012048.23|-12:0.0|-12:-0.0
chr17	43057065	531431	G	A	.	.	ALLELEID=531542;CLNDN=Hereditary_breast_and_ovarian_cancer_syndrome|Breast-ovarian_cancer,_familial_1;CLNDISDB=MONDO:MONDO:0003582,MeSH:D061325,MedGen:C0677776,OMIM:PS604370,Orphanet:ORPHA145|MONDO:MONDO:0011450,MedGen:C2676676,OMIM:604370;CLNHGVS=NC_000017.11:g.43057065G>A;CLNREVSTAT=criteria_provided,_single_submitter;CLNSIG=Uncertain_significance;CLNVC=single_nucleotide_variant;CLNVCSO=SO:0001483;GENEINFO=BRCA1:672;MC=SO:0001583|missense_variant,SO:0001619|non-coding_transcript_variant;ORIGIN=1;RS=1555576858;Pangolin=ENSG00000012048.23|-13:0.0|-13:-0.0
chr17	43057069	462666	C	G	.	.	AF_EXAC=3e-05;ALLELEID=467675;CLNDN=Hereditary_breast_and_ovarian_cancer_syndrome|Breast-ovarian_cancer,_familial_1|Hereditary_cancer-predisposing_syndrome;CLNDISDB=MONDO:MONDO:0003582,MeSH:D061325,MedGen:C0677776,OMIM:PS604370,Orphanet:ORPHA145|MONDO:MONDO:0011450,MedGen:C2676676,OMIM:604370|MONDO:MONDO:0015356,MedGen:C0027672,Orphanet:ORPHA140162,SNOMED_CT:699346009;CLNHGVS=NC_000017.11:g.43057069C>G;CLNREVSTAT=criteria_provided,_multiple_submitters,_no_conflicts;CLNSIG=Uncertain_significance;CLNVC=single_nucleotide_variant;CLNVCSO=SO:0001483;GENEINFO=BRCA1:672;MC=SO:0001583|missense_variant,SO:0001619|non-coding_transcript_variant;ORIGIN=1;RS=80357432;Pangolin=ENSG00000012048.23|-17:0.0|-17:-0.0
chr17	43057069	188419	C	T	.	.	ALLELEID=186536;CLNDN=Hereditary_breast_and_ovarian_cancer_syndrome|Breast-ovarian_cancer,_familial_1;CLNDISDB=MONDO:MONDO:0003582,MeSH:D061325,MedGen:C0677776,OMIM:PS604370,Orphanet:ORPHA145|MONDO:MONDO:0011450,MedGen:C2676676,OMIM:604370;CLNHGVS=NC_000017.11:g.43057069C>T;CLNREVSTAT=criteria_provided,_single_submitter;CLNSIG=Uncertain_significance;CLNVC=single_nucleotide_variant;CLNVCSO=SO:0001483;CLNVI=CHEO_Genetics_Diagnostic_Laboratory,Children's_Hospital_of_Eastern_Ontario:1776147;GENEINFO=BRCA1:672;MC=SO:0001583|missense_variant,SO:0001619|non-coding_transcript_variant;ORIGIN=1;Pangolin=ENSG00000012048.23|-17:0.0|18:-0.0
chr17	43057070	409370	T	A	.	.	ALLELEID=402621;CLNDN=Hereditary_breast_and_ovarian_cancer_syndrome|Breast-ovarian_cancer,_familial_1;CLNDISDB=MONDO:MONDO:0003582,MeSH:D061325,MedGen:C0677776,OMIM:PS604370,Orphanet:ORPHA145|MONDO:MONDO:0011450,MedGen:C2676676,OMIM:604370;CLNHGVS=NC_000017.11:g.43057070T>A;CLNREVSTAT=criteria_provided,_single_submitter;CLNSIG=Uncertain_significance;CLNVC=single_nucleotide_variant;CLNVCSO=SO:0001483;GENEINFO=BRCA1:672;MC=SO:0001583|missense_variant,SO:0001619|non-coding_transcript_variant;ORIGIN=1;RS=771577266;Pangolin=ENSG00000012048.23|-18:0.0|-22:-0.0
chr17	43057071	55488	C	G	.	.	ALLELEID=70155;CLNDN=Breast-ovarian_cancer,_familial_1|Hereditary_cancer-predisposing_syndrome|Familial_cancer_of_breast|not_provided;CLNDISDB=MONDO:MONDO:0011450,MedGen:C2676676,OMIM:604370|MONDO:MONDO:0015356,MedGen:C0027672,Orphanet:ORPHA140162,SNOMED_CT:699346009|MONDO:MONDO:0016419,MedGen:C0346153,OMIM:114480,Orphanet:ORPHA227535,SNOMED_CT:254843006|MedGen:CN517202;CLNHGVS=NC_000017.11:g.43057071C>G;CLNREVSTAT=criteria_provided,_conflicting_interpretations;CLNSIG=Conflicting_interpretations_of_pathogenicity;CLNSIGCONF=Pathogenic(1),Uncertain_significance(1);CLNVC=single_nucleotide_variant;CLNVCSO=SO:0001483;CLNVI=UniProtKB_(protein):P38398#VAR_070510;GENEINFO=BRCA1:672;MC=SO:0001583|missense_variant,SO:0001619|non-coding_transcript_variant;ORIGIN=1;RS=397509246;Pangolin=ENSG00000012048.23|-19:0.01|16:-0.0
chr17	43057072	801086	T	C	.	.	ALLELEID=789611;CLNDN=Breast-ovarian_cancer,_familial_1|Hereditary_cancer-predisposing_syndrome|not_provided;CLNDISDB=MONDO:MONDO:0011450,MedGen:C2676676,OMIM:604370|MONDO:MONDO:0015356,MedGen:C0027672,Orphanet:ORPHA140162,SNOMED_CT:699346009|MedGen:CN517202;CLNHGVS=NC_000017.11:g.43057072T>C;CLNREVSTAT=criteria_provided,_conflicting_interpretations;CLNSIG=Conflicting_interpretations_of_pathogenicity;CLNSIGCONF=Likely_pathogenic(1),Uncertain_significance(1);CLNVC=single_nucleotide_variant;CLNVCSO=SO:0001483;CLNVI=Quest_Diagnostics_Nichols_Institute_San_Juan_Capistrano:2850149;GENEINFO=BRCA1:672;MC=SO:0001583|missense_variant,SO:0001619|non-coding_transcript_variant;ORIGIN=1;RS=1597810544;Pangolin=ENSG00000012048.23|-20:0.0|-2:-0.0
chr17	43057074	55484	G	A	.	.	ALLELEID=70151;CLNDN=Hereditary_breast_and_ovarian_cancer_syndrome|Breast-ovarian_cancer,_familial_1;CLNDISDB=MONDO:MONDO:0003582,MeSH:D061325,MedGen:C0677776,OMIM:PS604370,Orphanet:ORPHA145|MONDO:MONDO:0011450,MedGen:C2676676,OMIM:604370;CLNHGVS=NC_000017.11:g.43057074G>A;CLNREVSTAT=criteria_provided,_single_submitter;CLNSIG=Uncertain_significance;CLNVC=single_nucleotide_variant;CLNVCSO=SO:0001483;GENEINFO=BRCA1:672;MC=SO:0001583|missense_variant,SO:0001619|non-coding_transcript_variant;ORIGIN=1;RS=80357028;Pangolin=ENSG00000012048.23|2:0.07|-22:-0.0
chr17	43057074	482908	G	C	.	.	ALLELEID=479253;CLNDN=Hereditary_breast_and_ovarian_cancer_syndrome|Breast-ovarian_cancer,_familial_1|Hereditary_cancer-predisposing_syndrome;CLNDISDB=MONDO:MONDO:0003582,MeSH:D061325,MedGen:C0677776,OMIM:PS604370,Orphanet:ORPHA145|MONDO:MONDO:0011450,MedGen:C2676676,OMIM:604370|MONDO:MONDO:0015356,MedGen:C0027672,Orphanet:ORPHA140162,SNOMED_CT:699346009;CLNHGVS=NC_000017.11:g.43057074G>C;CLNREVSTAT=criteria_provided,_multiple_submitters,_no_conflicts;CLNSIG=Uncertain_significance;CLNVC=single_nucleotide_variant;CLNVCSO=SO:0001483;GENEINFO=BRCA1:672;MC=SO:0001583|missense_variant,SO:0001619|non-coding_transcript_variant;ORIGIN=1;RS=80357028;Pangolin=ENSG00000012048.23|48:0.0|-22:-0.01
chr17	43057075	55483	C	G	.	.	ALLELEID=70150;CLNDN=Hereditary_breast_and_ovarian_cancer_syndrome|Breast-ovarian_cancer,_familial_1|Hereditary_cancer-predisposing_syndrome;CLNDISDB=MONDO:MONDO:0003582,MeSH:D061325,MedGen:C0677776,OMIM:PS604370,Orphanet:ORPHA145|MONDO:MONDO:0011450,MedGen:C2676676,OMIM:604370|MONDO:MONDO:0015356,MedGen:C0027672,Orphanet:ORPHA140162,SNOMED_CT:699346009;CLNHGVS=NC_000017.11:g.43057075C>G;CLNREVSTAT=criteria_provided,_conflicting_interpretations;CLNSIG=Conflicting_interpretations_of_pathogenicity;CLNSIGCONF=Likely_pathogenic(1),Uncertain_significance(1);CLNVC=single_nucleotide_variant;CLNVCSO=SO:0001483;GENEINFO=BRCA1:672;MC=SO:0001583|missense_variant,SO:0001619|non-coding_transcript_variant;ORIGIN=1;RS=80357074;Pangolin=ENSG00000012048.23|-23:0.0|1:-0.0
chr17	43057075	96944	C	T	.	.	ALLELEID=102847;CLNDN=Hereditary_breast_and_ovarian_cancer_syndrome|Breast-ovarian_cancer,_familial_1|Hereditary_cancer-predisposing_syndrome;CLNDISDB=MONDO:MONDO:0003582,MeSH:D061325,MedGen:C0677776,OMIM:PS604370,Orphanet:ORPHA145|MONDO:MONDO:0011450,MedGen:C2676676,OMIM:604370|MONDO:MONDO:0015356,MedGen:C0027672,Orphanet:ORPHA140162,SNOMED_CT:699346009;CLNHGVS=NC_000017.11:g.43057075C>T;CLNREVSTAT=criteria_provided,_multiple_submitters,_no_conflicts;CLNSIG=Uncertain_significance;CLNVC=single_nucleotide_variant;CLNVCSO=SO:0001483;GENEINFO=BRCA1:672;MC=SO:0001583|missense_variant,SO:0001619|non-coding_transcript_variant;ORIGIN=1;RS=80357074;Pangolin=ENSG00000012048.23|-23:0.0|-27:-0.0
chr17	43057077	531284	C	A	.	.	ALLELEID=531048;CLNDN=Hereditary_breast_and_ovarian_cancer_syndrome|Breast-ovarian_cancer,_familial_1;CLNDISDB=MONDO:MONDO:0003582,MeSH:D061325,MedGen:C0677776,OMIM:PS604370,Orphanet:ORPHA145|MONDO:MONDO:0011450,MedGen:C2676676,OMIM:604370;CLNHGVS=NC_000017.11:g.43057077C>A;CLNREVSTAT=criteria_provided,_single_submitter;CLNSIG=Uncertain_significance;CLNVC=single_nucleotide_variant;CLNVCSO=SO:0001483;GENEINFO=BRCA1:672;MC=SO:0001583|missense_variant,SO:0001619|non-coding_transcript_variant;ORIGIN=1;RS=80357442;Pangolin=ENSG00000012048.23|10:0.0|-25:-0.01
chr17	43057078	433728	G	C	.	.	ALLELEID=427528;CLNDN=Malignant_tumor_of_breast|Breast-ovarian_cancer,_familial_1;CLNDISDB=MONDO:MONDO:0007254,MedGen:C0006142,SNOMED_CT:254837009|MONDO:MONDO:0011450,MedGen:C2676676,OMIM:604370;CLNHGVS=NC_000017.11:g.43057078G>C;CLNREVSTAT=no_assertion_criteria_provided;CLNSIG=Uncertain_significance;CLNVC=single_nucleotide_variant;CLNVCSO=SO:0001483;GENEINFO=BRCA1:672;MC=SO:0001583|missense_variant,SO:0001619|non-coding_transcript_variant;ORIGIN=0;RS=80357123;Pangolin=ENSG00000012048.23|-32:0.0|-26:-0.01
chr17	43057083	531311	G	A	.	.	ALLELEID=531543;CLNDN=Hereditary_breast_and_ovarian_cancer_syndrome|Breast-ovarian_cancer,_familial_1;CLNDISDB=MONDO:MONDO:0003582,MeSH:D061325,MedGen:C0677776,OMIM:PS604370,Orphanet:ORPHA145|MONDO:MONDO:0011450,MedGen:C2676676,OMIM:604370;CLNHGVS=NC_000017.11:g.43057083G>A;CLNREVSTAT=criteria_provided,_single_submitter;CLNSIG=Uncertain_significance;CLNVC=single_nucleotide_variant;CLNVCSO=SO:0001483;GENEINFO=BRCA1:672;MC=SO:0001583|missense_variant,SO:0001619|non-coding_transcript_variant;ORIGIN=1;RS=80357462;Pangolin=ENSG00000012048.23|-31:0.01|39:-0.0
chr17	43057084	55478	G	C	.	.	AF_EXAC=1e-05;ALLELEID=70145;CLNDN=Hereditary_breast_and_ovarian_cancer_syndrome|Breast-ovarian_cancer,_familial_1|Familial_cancer_of_breast;CLNDISDB=MONDO:MONDO:0003582,MeSH:D061325,MedGen:C0677776,OMIM:PS604370,Orphanet:ORPHA145|MONDO:MONDO:0011450,MedGen:C2676676,OMIM:604370|MONDO:MONDO:0016419,MedGen:C0346153,OMIM:114480,Orphanet:ORPHA227535,SNOMED_CT:254843006;CLNHGVS=NC_000017.11:g.43057084G>C;CLNREVSTAT=criteria_provided,_multiple_submitters,_no_conflicts;CLNSIG=Uncertain_significance;CLNVC=single_nucleotide_variant;CLNVCSO=SO:0001483;GENEINFO=BRCA1:672;MC=SO:0001583|missense_variant,SO:0001619|non-coding_transcript_variant;ORIGIN=1;RS=397509244;Pangolin=ENSG00000012048.23|3:0.0|50:-0.0
chr17	43057084	232831	G	T	.	.	ALLELEID=235936;CLNDN=Breast-ovarian_cancer,_familial_1|Hereditary_cancer-predisposing_syndrome;CLNDISDB=MONDO:MONDO:0011450,MedGen:C2676676,OMIM:604370|MONDO:MONDO:0015356,MedGen:C0027672,Orphanet:ORPHA140162,SNOMED_CT:699346009;CLNHGVS=NC_000017.11:g.43057084G>T;CLNREVSTAT=criteria_provided,_single_submitter;CLNSIG=Uncertain_significance;CLNVC=single_nucleotide_variant;CLNVCSO=SO:0001483;GENEINFO=BRCA1:672;MC=SO:0001583|missense_variant,SO:0001619|non-coding_transcript_variant;ORIGIN=1;RS=397509244;Pangolin=ENSG00000012048.23|3:0.05|-32:-0.0
chr17	43057086	496392	C	A	.	.	ALLELEID=487943;CLNDN=Breast-ovarian_cancer,_familial_1|not_provided;CLNDISDB=MONDO:MONDO:0011450,MedGen:C2676676,OMIM:604370|MedGen:CN517202;CLNHGVS=NC_000017.11:g.43057086C>A;CLNREVSTAT=criteria_provided,_single_submitter;CLNSIG=Uncertain_significance;CLNVC=single_nucleotide_variant;CLNVCSO=SO:0001483;GENEINFO=BRCA1:672;MC=SO:0001583|missense_variant,SO:0001619|non-coding_transcript_variant;ORIGIN=1;RS=397509243;Pangolin=ENSG00000012048.23|49:0.0|49:-0.0
chr17	43057087	37650	C	A	.	.	ALLELEID=46206;CLNDN=Hereditary_breast_and_ovarian_cancer_syndrome|Breast-ovarian_cancer,_familial_1|Hereditary_cancer-predisposing_syndrome|not_provided;CLNDISDB=MONDO:MONDO:0003582,MeSH:D061325,MedGen:C0677776,OMIM:PS604370,Orphanet:ORPHA145|MONDO:MONDO:0011450,MedGen:C2676676,OMIM:604370|MONDO:MONDO:0015356,MedGen:C0027672,Orphanet:ORPHA140162,SNOMED_CT:699346009|MedGen:CN517202;CLNHGVS=NC_000017.11:g.43057087C>A;CLNREVSTAT=criteria_provided,_conflicting_interpretations;CLNSIG=Conflicting_interpretations_of_pathogenicity;CLNSIGCONF=Likely_pathogenic(1),Uncertain_significance(2);CLNVC=single_nucleotide_variant;CLNVCSO=SO:0001483;GENEINFO=BRCA1:672;MC=SO:0001583|missense_variant,SO:0001619|non-coding_transcript_variant;ORIGIN=1;RS=397507245;Pangolin=ENSG00000012048.23|35:0.0|48:-0.02
chr17	43057087	240819	C	G	.	.	ALLELEID=242759;CLNDN=Hereditary_breast_and_ovarian_cancer_syndrome|Breast-ovarian_cancer,_familial_1|Hereditary_cancer-predisposing_syndrome;CLNDISDB=MONDO:MONDO:0003582,MeSH:D061325,MedGen:C0677776,OMIM:PS604370,Orphanet:ORPHA145|MONDO:MONDO:0011450,MedGen:C2676676,OMIM:604370|MONDO:MONDO:0015356,MedGen:C0027672,Orphanet:ORPHA140162,SNOMED_CT:699346009;CLNHGVS=NC_000017.11:g.43057087C>G;CLNREVSTAT=criteria_provided,_conflicting_interpretations;CLNSIG=Conflicting_interpretations_of_pathogenicity;CLNSIGCONF=Likely_pathogenic(1),Uncertain_significance(2);CLNVC=single_nucleotide_variant;CLNVCSO=SO:0001483;GENEINFO=BRCA1:672;MC=SO:0001583|missense_variant,SO:0001619|non-coding_transcript_variant;ORIGIN=1;RS=397507245;Pangolin=ENSG00000012048.23|48:0.01|48:-0.01
chr17	43057088	825577	TTGG	T	.	.	ALLELEID=813655;CLNDN=Hereditary_cancer-predisposing_syndrome;CLNDISDB=MONDO:MONDO:0015356,MedGen:C0027672,Orphanet:ORPHA140162,SNOMED_CT:699346009;CLNHGVS=NC_000017.11:g.43057090_43057092GGT[1];CLNREVSTAT=criteria_provided,_single_submitter;CLNSIG=Uncertain_significance;CLNVC=Microsatellite;CLNVCSO=SO:0000289;GENEINFO=BRCA1:672;MC=SO:0001619|non-coding_transcript_variant,SO:0001822|inframe_deletion;ORIGIN=1;RS=1597810684;Pangolin=ENSG00000012048.23|47:0.01|-36:-0.0
chr17	43057090	867265	G	C	.	.	ALLELEID=853720;CLNDN=Hereditary_breast_and_ovarian_cancer_syndrome|Breast-ovarian_cancer,_familial_1;CLNDISDB=MONDO:MONDO:0003582,MeSH:D061325,MedGen:C0677776,OMIM:PS604370,Orphanet:ORPHA145|MONDO:MONDO:0011450,MedGen:C2676676,OMIM:604370;CLNHGVS=NC_000017.11:g.43057090G>C;CLNREVSTAT=criteria_provided,_single_submitter;CLNSIG=Uncertain_significance;CLNVC=single_nucleotide_variant;CLNVCSO=SO:0001483;GENEINFO=BRCA1:672;MC=SO:0001583|missense_variant,SO:0001619|non-coding_transcript_variant;ORIGIN=1;Pangolin=ENSG00000012048.23|45:0.01|-3:-0.0
chr17	43057091	185702	G	C	.	.	ALLELEID=184882;CLNDN=Breast-ovarian_cancer,_familial_1|Hereditary_cancer-predisposing_syndrome;CLNDISDB=MONDO:MONDO:0011450,MedGen:C2676676,OMIM:604370|MONDO:MONDO:0015356,MedGen:C0027672,Orphanet:ORPHA140162,SNOMED_CT:699346009;CLNHGVS=NC_000017.11:g.43057091G>C;CLNREVSTAT=criteria_provided,_single_submitter;CLNSIG=Uncertain_significance;CLNVC=single_nucleotide_variant;CLNVCSO=SO:0001483;CLNVI=UniProtKB_(protein):P38398#VAR_070509;GENEINFO=BRCA1:672;MC=SO:0001583|missense_variant,SO:0001619|non-coding_transcript_variant;ORIGIN=1;RS=786202389;Pangolin=ENSG00000012048.23|44:0.01|-4:-0.0
chr17	43057092	232790	T	G	.	.	ALLELEID=235937;CLNDN=Breast-ovarian_cancer,_familial_1|Hereditary_cancer-predisposing_syndrome|not_provided;CLNDISDB=MONDO:MONDO:0011450,MedGen:C2676676,OMIM:604370|MONDO:MONDO:0015356,MedGen:C0027672,Orphanet:ORPHA140162,SNOMED_CT:699346009|MedGen:CN517202;CLNHGVS=NC_000017.11:g.43057092T>G;CLNREVSTAT=criteria_provided,_multiple_submitters,_no_conflicts;CLNSIG=Uncertain_significance;CLNVC=single_nucleotide_variant;CLNVCSO=SO:0001483;GENEINFO=BRCA1:672;MC=SO:0001583|missense_variant,SO:0001619|non-coding_transcript_variant;ORIGIN=1;RS=876659991;Pangolin=ENSG00000012048.23|43:0.01|30:-0.0
chr17	43057093	433726	G	A	.	.	ALLELEID=427530;CLNDN=Breast-ovarian_cancer,_familial_1|Breast_and/or_ovarian_cancer;CLNDISDB=MONDO:MONDO:0011450,MedGen:C2676676,OMIM:604370|MedGen:CN221562;CLNHGVS=NC_000017.11:g.43057093G>A;CLNREVSTAT=no_assertion_criteria_provided;CLNSIG=Uncertain_significance;CLNVC=single_nucleotide_variant;CLNVCSO=SO:0001483;GENEINFO=BRCA1:672;MC=SO:0001583|missense_variant,SO:0001619|non-coding_transcript_variant;ORIGIN=1;RS=80357146;Pangolin=ENSG00000012048.23|42:0.01|41:-0.0
chr17	43057093	531399	G	C	.	.	ALLELEID=531162;CLNDN=Hereditary_breast_and_ovarian_cancer_syndrome|Breast-ovarian_cancer,_familial_1;CLNDISDB=MONDO:MONDO:0003582,MeSH:D061325,MedGen:C0677776,OMIM:PS604370,Orphanet:ORPHA145|MONDO:MONDO:0011450,MedGen:C2676676,OMIM:604370;CLNHGVS=NC_000017.11:g.43057093G>C;CLNREVSTAT=criteria_provided,_single_submitter;CLNSIG=Uncertain_significance;CLNVC=single_nucleotide_variant;CLNVCSO=SO:0001483;GENEINFO=BRCA1:672;MC=SO:0001583|missense_variant,SO:0001619|non-coding_transcript_variant;ORIGIN=1;RS=80357146;Pangolin=ENSG00000012048.23|42:0.01|-6:-0.0
chr17	43057093	55472	G	T	.	.	ALLELEID=70139;CLNDN=Breast-ovarian_cancer,_familial_1|Hereditary_cancer-predisposing_syndrome;CLNDISDB=MONDO:MONDO:0011450,MedGen:C2676676,OMIM:604370|MONDO:MONDO:0015356,MedGen:C0027672,Orphanet:ORPHA140162,SNOMED_CT:699346009;CLNHGVS=NC_000017.11:g.43057093G>T;CLNREVSTAT=criteria_provided,_single_submitter;CLNSIG=Uncertain_significance;CLNVC=single_nucleotide_variant;CLNVCSO=SO:0001483;GENEINFO=BRCA1:672;MC=SO:0001583|missense_variant,SO:0001619|non-coding_transcript_variant;ORIGIN=1;RS=80357146;Pangolin=ENSG00000012048.23|42:0.01|-42:-0.0
chr17	43057095	560856	T	C	.	.	ALLELEID=551932;CLNDN=Breast-ovarian_cancer,_familial_1|not_provided;CLNDISDB=MONDO:MONDO:0011450,MedGen:C2676676,OMIM:604370|MedGen:CN517202;CLNHGVS=NC_000017.11:g.43057095T>C;CLNREVSTAT=criteria_provided,_single_submitter;CLNSIG=Uncertain_significance;CLNVC=single_nucleotide_variant;CLNVCSO=SO:0001483;GENEINFO=BRCA1:672;MC=SO:0001583|missense_variant,SO:0001619|non-coding_transcript_variant;ORIGIN=1;RS=1567764456;Pangolin=ENSG00000012048.23|-43:0.0|40:-0.0
chr17	43057098	571901	C	T	.	.	ALLELEID=571378;CLNDN=Hereditary_breast_and_ovarian_cancer_syndrome|Breast-ovarian_cancer,_familial_1;CLNDISDB=MONDO:MONDO:0003582,MeSH:D061325,MedGen:C0677776,OMIM:PS604370,Orphanet:ORPHA145|MONDO:MONDO:0011450,MedGen:C2676676,OMIM:604370;CLNHGVS=NC_000017.11:g.43057098C>T;CLNREVSTAT=criteria_provided,_single_submitter;CLNSIG=Uncertain_significance;CLNVC=single_nucleotide_variant;CLNVCSO=SO:0001483;GENEINFO=BRCA1:672;MC=SO:0001583|missense_variant,SO:0001619|non-coding_transcript_variant;ORIGIN=1;RS=1567764460;Pangolin=ENSG00000012048.23|37:0.01|-46:-0.0
chr17	43057101	496391	C	G	.	.	ALLELEID=487843;CLNDN=Hereditary_breast_and_ovarian_cancer_syndrome|Breast-ovarian_cancer,_familial_1|Hereditary_cancer-predisposing_syndrome|not_provided;CLNDISDB=MONDO:MONDO:0003582,MeSH:D061325,MedGen:C0677776,OMIM:PS604370,Orphanet:ORPHA145|MONDO:MONDO:0011450,MedGen:C2676676,OMIM:604370|MONDO:MONDO:0015356,MedGen:C0027672,Orphanet:ORPHA140162,SNOMED_CT:699346009|MedGen:CN517202;CLNHGVS=NC_000017.11:g.43057101C>G;CLNREVSTAT=criteria_provided,_multiple_submitters,_no_conflicts;CLNSIG=Uncertain_significance;CLNVC=single_nucleotide_variant;CLNVCSO=SO:0001483;GENEINFO=BRCA1:672;MC=SO:0001583|missense_variant,SO:0001619|non-coding_transcript_variant;ORIGIN=1;RS=1346819781;Pangolin=ENSG00000012048.23|34:0.0|34:-0.01
chr17	43057104	219464	T	C	.	.	ALLELEID=222650;CLNDN=Hereditary_breast_and_ovarian_cancer_syndrome|Breast-ovarian_cancer,_familial_1|Hereditary_cancer-predisposing_syndrome;CLNDISDB=MONDO:MONDO:0003582,MeSH:D061325,MedGen:C0677776,OMIM:PS604370,Orphanet:ORPHA145|MONDO:MONDO:0011450,MedGen:C2676676,OMIM:604370|MONDO:MONDO:0015356,MedGen:C0027672,Orphanet:ORPHA140162,SNOMED_CT:699346009;CLNHGVS=NC_000017.11:g.43057104T>C;CLNREVSTAT=criteria_provided,_multiple_submitters,_no_conflicts;CLNSIG=Uncertain_significance;CLNVC=single_nucleotide_variant;CLNVCSO=SO:0001483;GENEINFO=BRCA1:672;MC=SO:0001583|missense_variant,SO:0001619|non-coding_transcript_variant;ORIGIN=1;RS=864622104;Pangolin=ENSG00000012048.23|31:0.0|18:-0.0
chr17	43057104	479219	TTGACCA	T	.	.	ALLELEID=478656;CLNDN=Hereditary_cancer-predisposing_syndrome;CLNDISDB=MONDO:MONDO:0015356,MedGen:C0027672,Orphanet:ORPHA140162,SNOMED_CT:699346009;CLNHGVS=NC_000017.11:g.43057105_43057110del;CLNREVSTAT=criteria_provided,_single_submitter;CLNSIG=Uncertain_significance;CLNVC=Deletion;CLNVCSO=SO:0000159;GENEINFO=BRCA1:672;MC=SO:0001619|non-coding_transcript_variant,SO:0001820|inframe_indel;ORIGIN=1;RS=1555576941;Pangolin=ENSG00000012048.23|31:0.0|31:-0.02
chr17	43057105	825568	T	C	.	.	ALLELEID=813656;CLNDN=Breast-ovarian_cancer,_familial_1|Hereditary_cancer-predisposing_syndrome;CLNDISDB=MONDO:MONDO:0011450,MedGen:C2676676,OMIM:604370|MONDO:MONDO:0015356,MedGen:C0027672,Orphanet:ORPHA140162,SNOMED_CT:699346009;CLNHGVS=NC_000017.11:g.43057105T>C;CLNREVSTAT=criteria_provided,_single_submitter;CLNSIG=Uncertain_significance;CLNVC=single_nucleotide_variant;CLNVCSO=SO:0001483;GENEINFO=BRCA1:672;MC=SO:0001583|missense_variant,SO:0001619|non-coding_transcript_variant;ORIGIN=1;RS=1597810828;Pangolin=ENSG00000012048.23|30:0.0|-19:-0.0
chr17	43057105	868199	T	G	.	.	ALLELEID=853755;CLNDN=Hereditary_breast_and_ovarian_cancer_syndrome|Breast-ovarian_cancer,_familial_1;CLNDISDB=MONDO:MONDO:0003582,MeSH:D061325,MedGen:C0677776,OMIM:PS604370,Orphanet:ORPHA145|MONDO:MONDO:0011450,MedGen:C2676676,OMIM:604370;CLNHGVS=NC_000017.11:g.43057105T>G;CLNREVSTAT=criteria_provided,_single_submitter;CLNSIG=Uncertain_significance;CLNVC=single_nucleotide_variant;CLNVCSO=SO:0001483;GENEINFO=BRCA1:672;MC=SO:0001583|missense_variant,SO:0001619|non-coding_transcript_variant;ORIGIN=1;Pangolin=ENSG00000012048.23|30:0.0|30:-0.01
chr17	43057107	55468	A	C	.	.	ALLELEID=70135;CLNDN=Breast-ovarian_cancer,_familial_1;CLNDISDB=MONDO:MONDO:0011450,MedGen:C2676676,OMIM:604370;CLNHGVS=NC_000017.11:g.43057107A>C;CLNREVSTAT=no_assertion_criteria_provided;CLNSIG=Uncertain_significance;CLNVC=single_nucleotide_variant;CLNVCSO=SO:0001483;GENEINFO=BRCA1:672;MC=SO:0001583|missense_variant,SO:0001619|non-coding_transcript_variant;ORIGIN=1;RS=80357023;Pangolin=ENSG00000012048.23|28:0.0|28:-0.0
chr17	43057108	231376	C	T	.	.	ALLELEID=235939;CLNDN=Hereditary_breast_and_ovarian_cancer_syndrome|Breast-ovarian_cancer,_familial_1|Hereditary_cancer-predisposing_syndrome;CLNDISDB=MONDO:MONDO:0003582,MeSH:D061325,MedGen:C0677776,OMIM:PS604370,Orphanet:ORPHA145|MONDO:MONDO:0011450,MedGen:C2676676,OMIM:604370|MONDO:MONDO:0015356,MedGen:C0027672,Orphanet:ORPHA140162,SNOMED_CT:699346009;CLNHGVS=NC_000017.11:g.43057108C>T;CLNREVSTAT=criteria_provided,_conflicting_interpretations;CLNSIG=Conflicting_interpretations_of_pathogenicity;CLNSIGCONF=Likely_benign(1),Uncertain_significance(2);CLNVC=single_nucleotide_variant;CLNVCSO=SO:0001483;GENEINFO=BRCA1:672;MC=SO:0001583|missense_variant,SO:0001619|non-coding_transcript_variant;ORIGIN=1;RS=876659122;Pangolin=ENSG00000012048.23|27:0.0|27:-0.0
chr17	43057110	491102	A	G	.	.	ALLELEID=485085;CLNDN=Breast-ovarian_cancer,_familial_1|Hereditary_cancer-predisposing_syndrome;CLNDISDB=MONDO:MONDO:0011450,MedGen:C2676676,OMIM:604370|MONDO:MONDO:0015356,MedGen:C0027672,Orphanet:ORPHA140162,SNOMED_CT:699346009;CLNHGVS=NC_000017.11:g.43057110A>G;CLNREVSTAT=criteria_provided,_single_submitter;CLNSIG=Uncertain_significance;CLNVC=single_nucleotide_variant;CLNVCSO=SO:0001483;GENEINFO=BRCA1:672;MC=SO:0001583|missense_variant,SO:0001619|non-coding_transcript_variant;ORIGIN=1;RS=1555576951;Pangolin=ENSG00000012048.23|25:0.0|3:-0.0
chr17	43057112	55467	A	C	.	.	ALLELEID=70134;CLNDN=Breast-ovarian_cancer,_familial_1;CLNDISDB=MONDO:MONDO:0011450,MedGen:C2676676,OMIM:604370;CLNHGVS=NC_000017.11:g.43057112A>C;CLNREVSTAT=no_assertion_criteria_provided;CLNSIG=Uncertain_significance;CLNVC=single_nucleotide_variant;CLNVCSO=SO:0001483;GENEINFO=BRCA1:672;MC=SO:0001583|missense_variant,SO:0001619|non-coding_transcript_variant;ORIGIN=1;RS=80357340;Pangolin=ENSG00000012048.23|-1:0.0|23:-0.01
chr17	43057113	55463	TCTC	T	.	.	ALLELEID=70130;CLNDN=Hereditary_breast_and_ovarian_cancer_syndrome|Breast-ovarian_cancer,_familial_1|Hereditary_cancer-predisposing_syndrome|not_provided;CLNDISDB=MONDO:MONDO:0003582,MeSH:D061325,MedGen:C0677776,OMIM:PS604370,Orphanet:ORPHA145|MONDO:MONDO:0011450,MedGen:C2676676,OMIM:604370|MONDO:MONDO:0015356,MedGen:C0027672,Orphanet:ORPHA140162,SNOMED_CT:699346009|MedGen:CN517202;CLNHGVS=NC_000017.11:g.43057114_43057116CTC[1];CLNREVSTAT=criteria_provided,_multiple_submitters,_no_conflicts;CLNSIG=Uncertain_significance;CLNVC=Microsatellite;CLNVCSO=SO:0000289;CLNVI=Invitae:3526475;GENEINFO=BRCA1:672;MC=SO:0001619|non-coding_transcript_variant,SO:0001822|inframe_deletion;ORIGIN=1;RS=80358347;Pangolin=ENSG00000012048.23|22:0.0|22:-0.0
chr17	43057114	55464	C	A	.	.	ALLELEID=70131;CLNDN=Breast-ovarian_cancer,_familial_1;CLNDISDB=MONDO:MONDO:0011450,MedGen:C2676676,OMIM:604370;CLNHGVS=NC_000017.11:g.43057114C>A;CLNREVSTAT=no_assertion_criteria_provided;CLNSIG=Uncertain_significance;CLNVC=single_nucleotide_variant;CLNVCSO=SO:0001483;GENEINFO=BRCA1:672;MC=SO:0001583|missense_variant,SO:0001619|non-coding_transcript_variant;ORIGIN=1;RS=80357283;Pangolin=ENSG00000012048.23|21:0.0|21:-0.01
chr17	43057114	481487	C	G	.	.	ALLELEID=478519;CLNDN=Breast-ovarian_cancer,_familial_1|Hereditary_cancer-predisposing_syndrome;CLNDISDB=MONDO:MONDO:0011450,MedGen:C2676676,OMIM:604370|MONDO:MONDO:0015356,MedGen:C0027672,Orphanet:ORPHA140162,SNOMED_CT:699346009;CLNHGVS=NC_000017.11:g.43057114C>G;CLNREVSTAT=criteria_provided,_single_submitter;CLNSIG=Uncertain_significance;CLNVC=single_nucleotide_variant;CLNVCSO=SO:0001483;GENEINFO=BRCA1:672;MC=SO:0001583|missense_variant,SO:0001619|non-coding_transcript_variant;ORIGIN=1;RS=80357283;Pangolin=ENSG00000012048.23|8:0.0|21:-0.01
chr17	43057114	479223	C	T	.	.	ALLELEID=479256;CLNDN=Hereditary_breast_and_ovarian_cancer_syndrome|Breast-ovarian_cancer,_familial_1|Hereditary_cancer-predisposing_syndrome;CLNDISDB=MONDO:MONDO:0003582,MeSH:D061325,MedGen:C0677776,OMIM:PS604370,Orphanet:ORPHA145|MONDO:MONDO:0011450,MedGen:C2676676,OMIM:604370|MONDO:MONDO:0015356,MedGen:C0027672,Orphanet:ORPHA140162,SNOMED_CT:699346009;CLNHGVS=NC_000017.11:g.43057114C>T;CLNREVSTAT=criteria_provided,_multiple_submitters,_no_conflicts;CLNSIG=Uncertain_significance;CLNVC=single_nucleotide_variant;CLNVCSO=SO:0001483;GENEINFO=BRCA1:672;MC=SO:0001583|missense_variant,SO:0001619|non-coding_transcript_variant;ORIGIN=1;RS=80357283;Pangolin=ENSG00000012048.23|8:0.0|21:-0.01
chr17	43057118	531477	T	C	.	.	ALLELEID=531550;CLNDN=Hereditary_breast_and_ovarian_cancer_syndrome|Breast-ovarian_cancer,_familial_1|Hereditary_cancer-predisposing_syndrome;CLNDISDB=MONDO:MONDO:0003582,MeSH:D061325,MedGen:C0677776,OMIM:PS604370,Orphanet:ORPHA145|MONDO:MONDO:0011450,MedGen:C2676676,OMIM:604370|MONDO:MONDO:0015356,MedGen:C0027672,Orphanet:ORPHA140162,SNOMED_CT:699346009;CLNHGVS=NC_000017.11:g.43057118T>C;CLNREVSTAT=criteria_provided,_conflicting_interpretations;CLNSIG=Conflicting_interpretations_of_pathogenicity;CLNSIGCONF=Likely_benign(2),Uncertain_significance(1);CLNVC=single_nucleotide_variant;CLNVCSO=SO:0001483;GENEINFO=BRCA1:672;MC=SO:0001619|non-coding_transcript_variant,SO:0001819|synonymous_variant;ORIGIN=1;RS=1555576963;Pangolin=ENSG00000012048.23|4:0.0|17:-0.01
chr17	43057124	96943	T	A	.	.	ALLELEID=102846;CLNDN=Hereditary_breast_and_ovarian_cancer_syndrome|Breast-ovarian_cancer,_familial_1;CLNDISDB=MONDO:MONDO:0003582,MeSH:D061325,MedGen:C0677776,OMIM:PS604370,Orphanet:ORPHA145|MONDO:MONDO:0011450,MedGen:C2676676,OMIM:604370;CLNHGVS=NC_000017.11:g.43057124T>A;CLNREVSTAT=criteria_provided,_single_submitter;CLNSIG=Uncertain_significance;CLNVC=single_nucleotide_variant;CLNVCSO=SO:0001483;GENEINFO=BRCA1:672;MC=SO:0001583|missense_variant,SO:0001619|non-coding_transcript_variant;ORIGIN=1;RS=431825412;Pangolin=ENSG00000012048.23|11:0.01|-2:-0.0
chr17	43057127	225711	A	C	.	.	ALLELEID=227558;CLNDN=Hereditary_breast_and_ovarian_cancer_syndrome|Breast-ovarian_cancer,_familial_1|Hereditary_cancer-predisposing_syndrome;CLNDISDB=MONDO:MONDO:0003582,MeSH:D061325,MedGen:C0677776,OMIM:PS604370,Orphanet:ORPHA145|MONDO:MONDO:0011450,MedGen:C2676676,OMIM:604370|MONDO:MONDO:0015356,MedGen:C0027672,Orphanet:ORPHA140162,SNOMED_CT:699346009;CLNHGVS=NC_000017.11:g.43057127A>C;CLNREVSTAT=criteria_provided,_multiple_submitters,_no_conflicts;CLNSIG=Uncertain_significance;CLNVC=single_nucleotide_variant;CLNVCSO=SO:0001483;GENEINFO=BRCA1:672;MC=SO:0001583|missense_variant,SO:0001619|non-coding_transcript_variant;ORIGIN=1;RS=869320780;Pangolin=ENSG00000012048.23|5:0.0|8:-0.01
chr17	43057128	646505	A	C	.	.	ALLELEID=645923;CLNDN=Hereditary_breast_and_ovarian_cancer_syndrome|Breast-ovarian_cancer,_familial_1;CLNDISDB=MONDO:MONDO:0003582,MeSH:D061325,MedGen:C0677776,OMIM:PS604370,Orphanet:ORPHA145|MONDO:MONDO:0011450,MedGen:C2676676,OMIM:604370;CLNHGVS=NC_000017.11:g.43057128A>C;CLNREVSTAT=criteria_provided,_single_submitter;CLNSIG=Uncertain_significance;CLNVC=single_nucleotide_variant;CLNVCSO=SO:0001483;GENEINFO=BRCA1:672;MC=SO:0001583|missense_variant,SO:0001619|non-coding_transcript_variant;ORIGIN=1;RS=397509237;Pangolin=ENSG00000012048.23|4:0.0|7:-0.01
chr17	43057129	125806	A	G	.	.	ALLELEID=131344;CLNDN=Breast-ovarian_cancer,_familial_1;CLNDISDB=MONDO:MONDO:0011450,MedGen:C2676676,OMIM:604370;CLNHGVS=NC_000017.11:g.43057129A>G;CLNREVSTAT=no_assertion_criteria_provided;CLNSIG=Uncertain_significance;CLNVC=single_nucleotide_variant;CLNVCSO=SO:0001483;GENEINFO=BRCA1:672;MC=SO:0001583|missense_variant,SO:0001619|non-coding_transcript_variant;ORIGIN=1;RS=80356957;Pangolin=ENSG00000012048.23|6:0.0|6:-0.01
chr17	43057129	232047	A	T	.	.	ALLELEID=235941;CLNDN=Hereditary_breast_and_ovarian_cancer_syndrome|Breast-ovarian_cancer,_familial_1|Hereditary_cancer-predisposing_syndrome;CLNDISDB=MONDO:MONDO:0003582,MeSH:D061325,MedGen:C0677776,OMIM:PS604370,Orphanet:ORPHA145|MONDO:MONDO:0011450,MedGen:C2676676,OMIM:604370|MONDO:MONDO:0015356,MedGen:C0027672,Orphanet:ORPHA140162,SNOMED_CT:699346009;CLNHGVS=NC_000017.11:g.43057129A>T;CLNREVSTAT=criteria_provided,_multiple_submitters,_no_conflicts;CLNSIG=Uncertain_significance;CLNVC=single_nucleotide_variant;CLNVCSO=SO:0001483;GENEINFO=BRCA1:672;MC=SO:0001583|missense_variant,SO:0001619|non-coding_transcript_variant;ORIGIN=1;RS=80356957;Pangolin=ENSG00000012048.23|6:0.01|-7:-0.0
chr17	43057129	825530	AATC	A	.	.	ALLELEID=813659;CLNDN=Hereditary_cancer-predisposing_syndrome;CLNDISDB=MONDO:MONDO:0015356,MedGen:C0027672,Orphanet:ORPHA140162,SNOMED_CT:699346009;CLNHGVS=NC_000017.11:g.43057132_43057134del;CLNREVSTAT=criteria_provided,_single_submitter;CLNSIG=Uncertain_significance;CLNVC=Deletion;CLNVCSO=SO:0000159;GENEINFO=BRCA1:672;MC=SO:0001619|non-coding_transcript_variant,SO:0001822|inframe_deletion;ORIGIN=1;RS=1597811041;Pangolin=ENSG00000012048.23|6:0.01|6:-0.0
chr17	43057131	491101	T	A	.	.	ALLELEID=484893;CLNDN=Hereditary_breast_and_ovarian_cancer_syndrome|Breast-ovarian_cancer,_familial_1|Hereditary_cancer-predisposing_syndrome;CLNDISDB=MONDO:MONDO:0003582,MeSH:D061325,MedGen:C0677776,OMIM:PS604370,Orphanet:ORPHA145|MONDO:MONDO:0011450,MedGen:C2676676,OMIM:604370|MONDO:MONDO:0015356,MedGen:C0027672,Orphanet:ORPHA140162,SNOMED_CT:699346009;CLNHGVS=NC_000017.11:g.43057131T>A;CLNREVSTAT=criteria_provided,_multiple_submitters,_no_conflicts;CLNSIG=Uncertain_significance;CLNVC=single_nucleotide_variant;CLNVCSO=SO:0001483;GENEINFO=BRCA1:672;MC=SO:0001583|missense_variant,SO:0001619|non-coding_transcript_variant;ORIGIN=1;RS=80357270;Pangolin=ENSG00000012048.23|4:0.0|4:-0.0
chr17	43057132	628107	C	G	.	.	ALLELEID=618558;CLNDN=Breast-ovarian_cancer,_familial_1|Hereditary_cancer-predisposing_syndrome;CLNDISDB=MONDO:MONDO:0011450,MedGen:C2676676,OMIM:604370|MONDO:MONDO:0015356,MedGen:C0027672,Orphanet:ORPHA140162,SNOMED_CT:699346009;CLNHGVS=NC_000017.11:g.43057132C>G;CLNREVSTAT=criteria_provided,_single_submitter;CLNSIG=Uncertain_significance;CLNVC=single_nucleotide_variant;CLNVCSO=SO:0001483;GENEINFO=BRCA1:672;MC=SO:0001583|missense_variant,SO:0001619|non-coding_transcript_variant;ORIGIN=1;RS=398122693;Pangolin=ENSG00000012048.23|-10:0.0|3:-0.01
chr17	43057132	91643	C	T	.	.	ALLELEID=97120;CLNDN=Breast-ovarian_cancer,_familial_1|Hereditary_cancer-predisposing_syndrome;CLNDISDB=MONDO:MONDO:0011450,MedGen:C2676676,OMIM:604370|MONDO:MONDO:0015356,MedGen:C0027672,Orphanet:ORPHA140162,SNOMED_CT:699346009;CLNHGVS=NC_000017.11:g.43057132C>T;CLNREVSTAT=criteria_provided,_multiple_submitters,_no_conflicts;CLNSIG=Uncertain_significance;CLNVC=single_nucleotide_variant;CLNVCSO=SO:0001483;CLNVI=CHEO_Genetics_Diagnostic_Laboratory,Children's_Hospital_of_Eastern_Ontario:1825440;GENEINFO=BRCA1:672;MC=SO:0001583|missense_variant,SO:0001619|non-coding_transcript_variant;ORIGIN=1;RS=398122693;Pangolin=ENSG00000012048.23|3:0.0|3:-0.0
chr17	43057133	825529	A	T	.	.	ALLELEID=813660;CLNDN=Breast-ovarian_cancer,_familial_1|Hereditary_cancer-predisposing_syndrome;CLNDISDB=MONDO:MONDO:0011450,MedGen:C2676676,OMIM:604370|MONDO:MONDO:0015356,MedGen:C0027672,Orphanet:ORPHA140162,SNOMED_CT:699346009;CLNHGVS=NC_000017.11:g.43057133A>T;CLNREVSTAT=criteria_provided,_single_submitter;CLNSIG=Uncertain_significance;CLNVC=single_nucleotide_variant;CLNVCSO=SO:0001483;GENEINFO=BRCA1:672;MC=SO:0001583|missense_variant,SO:0001619|non-coding_transcript_variant;ORIGIN=1;RS=1567764670;Pangolin=ENSG00000012048.23|-2:0.46|2:-0.02
chr17	43057134	653572	T	C	.	.	ALLELEID=645924;CLNDN=Hereditary_breast_and_ovarian_cancer_syndrome|Breast-ovarian_cancer,_familial_1;CLNDISDB=MONDO:MONDO:0003582,MeSH:D061325,MedGen:C0677776,OMIM:PS604370,Orphanet:ORPHA145|MONDO:MONDO:0011450,MedGen:C2676676,OMIM:604370;CLNHGVS=NC_000017.11:g.43057134T>C;CLNREVSTAT=criteria_provided,_single_submitter;CLNSIG=Uncertain_significance;CLNVC=single_nucleotide_variant;CLNVCSO=SO:0001483;GENEINFO=BRCA1:672;MC=SO:0001583|missense_variant,SO:0001619|non-coding_transcript_variant;ORIGIN=1;RS=1597811076;Pangolin=ENSG00000012048.23|-12:0.0|1:-0.01
chr17	43057145	548855	A	G	.	.	ALLELEID=539358;CLNDN=Hereditary_breast_and_ovarian_cancer_syndrome|Breast-ovarian_cancer,_familial_1|Hereditary_cancer-predisposing_syndrome;CLNDISDB=MONDO:MONDO:0003582,MeSH:D061325,MedGen:C0677776,OMIM:PS604370,Orphanet:ORPHA145|MONDO:MONDO:0011450,MedGen:C2676676,OMIM:604370|MONDO:MONDO:0015356,MedGen:C0027672,Orphanet:ORPHA140162,SNOMED_CT:699346009;CLNHGVS=NC_000017.11:g.43057145A>G;CLNREVSTAT=criteria_provided,_conflicting_interpretations;CLNSIG=Conflicting_interpretations_of_pathogenicity;CLNSIGCONF=Likely_benign(2),Uncertain_significance(1);CLNVC=single_nucleotide_variant;CLNVCSO=SO:0001483;GENEINFO=BRCA1:672;MC=SO:0001627|intron_variant;ORIGIN=1;RS=1555576995;Pangolin=ENSG00000012048.23|39:0.0|-10:-0.02
chr17	43057149	570096	A	T	.	.	ALLELEID=574465;CLNDN=Hereditary_breast_and_ovarian_cancer_syndrome;CLNDISDB=MONDO:MONDO:0003582,MeSH:D061325,MedGen:C0677776,OMIM:PS604370,Orphanet:ORPHA145;CLNHGVS=NC_000017.11:g.43057149A>T;CLNREVSTAT=criteria_provided,_single_submitter;CLNSIG=Uncertain_significance;CLNVC=single_nucleotide_variant;CLNVCSO=SO:0001483;GENEINFO=BRCA1:672;MC=SO:0001627|intron_variant;ORIGIN=1;RS=1567764689;Pangolin=ENSG00000012048.23|-27:0.0|-14:-0.01
chr17	43057149	1058977	AAC	A	.	.	ALLELEID=1050279;CLNDN=Hereditary_breast_and_ovarian_cancer_syndrome;CLNDISDB=MONDO:MONDO:0003582,MeSH:D061325,MedGen:C0677776,OMIM:PS604370,Orphanet:ORPHA145;CLNHGVS=NC_000017.11:g.43057151CA[1];CLNREVSTAT=criteria_provided,_single_submitter;CLNSIG=Uncertain_significance;CLNVC=Microsatellite;CLNVCSO=SO:0000289;CLNVI=Invitae:8792315;GENEINFO=BRCA1:672;MC=SO:0001627|intron_variant;ORIGIN=1;Pangolin=ENSG00000012048.23|-14:0.01|-14:-0.0
chr17	43057151	633090	C	T	.	.	AF_ESP=8e-05;AF_EXAC=1e-05;ALLELEID=621858;CLNDN=not_specified;CLNDISDB=MedGen:CN169374;CLNHGVS=NC_000017.11:g.43057151C>T;CLNREVSTAT=criteria_provided,_single_submitter;CLNSIG=Uncertain_significance;CLNVC=single_nucleotide_variant;CLNVCSO=SO:0001483;GENEINFO=BRCA1:672;MC=SO:0001627|intron_variant;ORIGIN=1;RS=368058346;Pangolin=ENSG00000012048.23|-16:0.0|-16:-0.0
chr17	43063232	125793	A	G	.	.	AF_TGP=0.0002;ALLELEID=131331;CLNDN=Breast-ovarian_cancer,_familial_1;CLNDISDB=MONDO:MONDO:0011450,MedGen:C2676676,OMIM:604370;CLNHGVS=NC_000017.11:g.43063232A>G;CLNREVSTAT=no_assertion_criteria_provided;CLNSIG=Uncertain_significance;CLNVC=single_nucleotide_variant;CLNVCSO=SO:0001483;CLNVI=Breast_Cancer_Information_Core__(BRCA1):5312+101&base_change%3DT_to_C;GENEINFO=BRCA1:672;MC=SO:0001627|intron_variant;ORIGIN=1;RS=273901749;Pangolin=ENSG00000012048.23|-7:0.02|-25:-0.0
chr17	43063314	491099	T	C	.	.	ALLELEID=484898;CLNDN=Hereditary_breast_and_ovarian_cancer_syndrome|Breast-ovarian_cancer,_familial_1|Hereditary_cancer-predisposing_syndrome|not_specified;CLNDISDB=MONDO:MONDO:0003582,MeSH:D061325,MedGen:C0677776,OMIM:PS604370,Orphanet:ORPHA145|MONDO:MONDO:0011450,MedGen:C2676676,OMIM:604370|MONDO:MONDO:0015356,MedGen:C0027672,Orphanet:ORPHA140162,SNOMED_CT:699346009|MedGen:CN169374;CLNHGVS=NC_000017.11:g.43063314T>C;CLNREVSTAT=criteria_provided,_conflicting_interpretations;CLNSIG=Conflicting_interpretations_of_pathogenicity;CLNSIGCONF=Likely_benign(2),Uncertain_significance(1);CLNVC=single_nucleotide_variant;CLNVCSO=SO:0001483;GENEINFO=BRCA1:672;MC=SO:0001627|intron_variant;ORIGIN=1;RS=1555578276;Pangolin=ENSG00000012048.23|19:0.0|15:-0.0
chr17	43063317	125798	AACATCAAGTACTT	A	.	.	ALLELEID=131336;CLNDN=Hereditary_breast_and_ovarian_cancer_syndrome|Breast-ovarian_cancer,_familial_1|Hereditary_cancer-predisposing_syndrome|not_specified;CLNDISDB=MONDO:MONDO:0003582,MeSH:D061325,MedGen:C0677776,OMIM:PS604370,Orphanet:ORPHA145|MONDO:MONDO:0011450,MedGen:C2676676,OMIM:604370|MONDO:MONDO:0015356,MedGen:C0027672,Orphanet:ORPHA140162,SNOMED_CT:699346009|MedGen:CN169374;CLNHGVS=NC_000017.11:g.43063320_43063332del;CLNREVSTAT=criteria_provided,_multiple_submitters,_no_conflicts;CLNSIG=Uncertain_significance;CLNVC=Deletion;CLNVCSO=SO:0000159;CLNVI=Breast_Cancer_Information_Core__(BRCA1):5312+3&base_change%3Ddel_13|Invitae:1064637;GENEINFO=BRCA1:672;MC=SO:0001575|splice_donor_variant;ORIGIN=1;RS=273901752;Pangolin=ENSG00000012048.23|-43:0.0|16:-0.98
chr17	43063318	868143	A	T	.	.	ALLELEID=855478;CLNDN=Breast-ovarian_cancer,_familial_1|not_specified;CLNDISDB=MONDO:MONDO:0011450,MedGen:C2676676,OMIM:604370|MedGen:CN169374;CLNHGVS=NC_000017.11:g.43063318A>T;CLNREVSTAT=criteria_provided,_single_submitter;CLNSIG=Uncertain_significance;CLNVC=single_nucleotide_variant;CLNVCSO=SO:0001483;GENEINFO=BRCA1:672;MC=SO:0001627|intron_variant;ORIGIN=1;Pangolin=ENSG00000012048.23|11:0.0|15:-0.0
chr17	43063320	125794	A	T	.	.	ALLELEID=131332;CLNDN=Breast-ovarian_cancer,_familial_1;CLNDISDB=MONDO:MONDO:0011450,MedGen:C2676676,OMIM:604370;CLNHGVS=NC_000017.11:g.43063320A>T;CLNREVSTAT=no_assertion_criteria_provided;CLNSIG=Uncertain_significance;CLNVC=single_nucleotide_variant;CLNVCSO=SO:0001483;CLNVI=Breast_Cancer_Information_Core__(BRCA1):5312+13&base_change%3DG_to_A;GENEINFO=BRCA1:672;MC=SO:0001627|intron_variant;ORIGIN=1;RS=273901750;Pangolin=ENSG00000012048.23|9:0.0|13:-0.0
chr17	43063322	628401	C	A	.	.	ALLELEID=619562;CLNDN=Breast-ovarian_cancer,_familial_1|Hereditary_cancer-predisposing_syndrome;CLNDISDB=MONDO:MONDO:0011450,MedGen:C2676676,OMIM:604370|MONDO:MONDO:0015356,MedGen:C0027672,Orphanet:ORPHA140162,SNOMED_CT:699346009;CLNHGVS=NC_000017.11:g.43063322C>A;CLNREVSTAT=criteria_provided,_conflicting_interpretations;CLNSIG=Conflicting_interpretations_of_pathogenicity;CLNSIGCONF=Likely_benign(1),Uncertain_significance(1);CLNVC=single_nucleotide_variant;CLNVCSO=SO:0001483;GENEINFO=BRCA1:672;MC=SO:0001627|intron_variant;ORIGIN=1;RS=1567768534;Pangolin=ENSG00000012048.23|11:0.0|11:-0.0
chr17	43063323	633091	A	G	.	.	ALLELEID=621859;CLNDN=Breast-ovarian_cancer,_familial_1|not_specified;CLNDISDB=MONDO:MONDO:0011450,MedGen:C2676676,OMIM:604370|MedGen:CN169374;CLNHGVS=NC_000017.11:g.43063323A>G;CLNREVSTAT=criteria_provided,_single_submitter;CLNSIG=Uncertain_significance;CLNVC=single_nucleotide_variant;CLNVCSO=SO:0001483;GENEINFO=BRCA1:672;MC=SO:0001627|intron_variant;ORIGIN=1;RS=1567768548;Pangolin=ENSG00000012048.23|39:0.0|10:-0.0
chr17	43063327	462664	A	G	.	.	ALLELEID=467875;CLNDN=Hereditary_breast_and_ovarian_cancer_syndrome|Breast-ovarian_cancer,_familial_1;CLNDISDB=MONDO:MONDO:0003582,MeSH:D061325,MedGen:C0677776,OMIM:PS604370,Orphanet:ORPHA145|MONDO:MONDO:0011450,MedGen:C2676676,OMIM:604370;CLNHGVS=NC_000017.11:g.43063327A>G;CLNREVSTAT=criteria_provided,_single_submitter;CLNSIG=Uncertain_significance;CLNVC=single_nucleotide_variant;CLNVCSO=SO:0001483;GENEINFO=BRCA1:672;MC=SO:0001627|intron_variant;ORIGIN=1;RS=1555578283;Pangolin=ENSG00000012048.23|-38:0.0|46:-0.01
chr17	43063328	865106	C	T	.	.	ALLELEID=855503;CLNDN=Breast-ovarian_cancer,_familial_1|Hereditary_cancer-predisposing_syndrome;CLNDISDB=MONDO:MONDO:0011450,MedGen:C2676676,OMIM:604370|MONDO:MONDO:0015356,MedGen:C0027672,Orphanet:ORPHA140162,SNOMED_CT:699346009;CLNHGVS=NC_000017.11:g.43063328C>T;CLNREVSTAT=criteria_provided,_single_submitter;CLNSIG=Uncertain_significance;CLNVC=single_nucleotide_variant;CLNVCSO=SO:0001483;GENEINFO=BRCA1:672;MC=SO:0001627|intron_variant;ORIGIN=1;Pangolin=ENSG00000012048.23|-39:0.0|45:-0.08
chr17	43063328	125799	CT	C	.	.	ALLELEID=131337;CLNDN=Breast-ovarian_cancer,_familial_1;CLNDISDB=MONDO:MONDO:0011450,MedGen:C2676676,OMIM:604370;CLNHGVS=NC_000017.11:g.43063330del;CLNREVSTAT=no_assertion_criteria_provided;CLNSIG=Uncertain_significance;CLNVC=Deletion;CLNVCSO=SO:0000159;CLNVI=Breast_Cancer_Information_Core__(BRCA1):5312+4&base_change%3Ddel_T;GENEINFO=BRCA1:672;MC=SO:0001627|intron_variant;ORIGIN=1;RS=1567768553;Pangolin=ENSG00000012048.23|2:0.0|5:-0.87
chr17	43063329	868132	T	C	.	.	ALLELEID=855505;CLNDN=Breast-ovarian_cancer,_familial_1|Hereditary_cancer-predisposing_syndrome;CLNDISDB=MONDO:MONDO:0011450,MedGen:C2676676,OMIM:604370|MONDO:MONDO:0015356,MedGen:C0027672,Orphanet:ORPHA140162,SNOMED_CT:699346009;CLNHGVS=NC_000017.11:g.43063329T>C;CLNREVSTAT=criteria_provided,_single_submitter;CLNSIG=Uncertain_significance;CLNVC=single_nucleotide_variant;CLNVCSO=SO:0001483;GENEINFO=BRCA1:672;MC=SO:0001627|intron_variant;ORIGIN=1;Pangolin=ENSG00000012048.23|0:0.02|44:-0.02
chr17	43063330	409301	T	C	.	.	ALLELEID=402037;CLNDN=Hereditary_breast_and_ovarian_cancer_syndrome|Breast-ovarian_cancer,_familial_1|Hereditary_cancer-predisposing_syndrome|not_specified;CLNDISDB=MONDO:MONDO:0003582,MeSH:D061325,MedGen:C0677776,OMIM:PS604370,Orphanet:ORPHA145|MONDO:MONDO:0011450,MedGen:C2676676,OMIM:604370|MONDO:MONDO:0015356,MedGen:C0027672,Orphanet:ORPHA140162,SNOMED_CT:699346009|MedGen:CN169374;CLNHGVS=NC_000017.11:g.43063330T>C;CLNREVSTAT=criteria_provided,_conflicting_interpretations;CLNSIG=Conflicting_interpretations_of_pathogenicity;CLNSIGCONF=Likely_benign(1),Uncertain_significance(3);CLNVC=single_nucleotide_variant;CLNVCSO=SO:0001483;GENEINFO=BRCA1:672;MC=SO:0001627|intron_variant;ORIGIN=1;RS=1060502326;Pangolin=ENSG00000012048.23|3:0.0|3:-0.0
chr17	43063333	867789	C	A	.	.	ALLELEID=853807;CLNDN=Hereditary_breast_and_ovarian_cancer_syndrome|Breast-ovarian_cancer,_familial_1;CLNDISDB=MONDO:MONDO:0003582,MeSH:D061325,MedGen:C0677776,OMIM:PS604370,Orphanet:ORPHA145|MONDO:MONDO:0011450,MedGen:C2676676,OMIM:604370;CLNHGVS=NC_000017.11:g.43063333C>A;CLNREVSTAT=criteria_provided,_single_submitter;CLNSIG=Uncertain_significance;CLNVC=single_nucleotide_variant;CLNVCSO=SO:0001483;GENEINFO=BRCA1:672;MC=SO:0001583|missense_variant,SO:0001619|non-coding_transcript_variant;ORIGIN=1;Pangolin=ENSG00000012048.23|-4:0.0|40:-0.03
chr17	43063335	91641	C	T	.	.	ALLELEID=97118;CLNDN=Hereditary_breast_and_ovarian_cancer_syndrome|Breast-ovarian_cancer,_familial_1|Hereditary_cancer-predisposing_syndrome|Familial_cancer_of_breast;CLNDISDB=MONDO:MONDO:0003582,MeSH:D061325,MedGen:C0677776,OMIM:PS604370,Orphanet:ORPHA145|MONDO:MONDO:0011450,MedGen:C2676676,OMIM:604370|MONDO:MONDO:0015356,MedGen:C0027672,Orphanet:ORPHA140162,SNOMED_CT:699346009|MONDO:MONDO:0016419,MedGen:C0346153,OMIM:114480,Orphanet:ORPHA227535,SNOMED_CT:254843006;CLNHGVS=NC_000017.11:g.43063335C>T;CLNREVSTAT=criteria_provided,_multiple_submitters,_no_conflicts;CLNSIG=Uncertain_significance;CLNVC=single_nucleotide_variant;CLNVCSO=SO:0001483;GENEINFO=BRCA1:672;MC=SO:0001583|missense_variant,SO:0001619|non-coding_transcript_variant;ORIGIN=1;RS=397507244;Pangolin=ENSG00000012048.23|-2:0.0|-2:-0.0
chr17	43063337	485403	T	A	.	.	ALLELEID=478562;CLNDN=Breast-ovarian_cancer,_familial_1|Hereditary_cancer-predisposing_syndrome;CLNDISDB=MONDO:MONDO:0011450,MedGen:C2676676,OMIM:604370|MONDO:MONDO:0015356,MedGen:C0027672,Orphanet:ORPHA140162,SNOMED_CT:699346009;CLNHGVS=NC_000017.11:g.43063337T>A;CLNREVSTAT=criteria_provided,_single_submitter;CLNSIG=Uncertain_significance;CLNVC=single_nucleotide_variant;CLNVCSO=SO:0001483;GENEINFO=BRCA1:672;MC=SO:0001583|missense_variant,SO:0001619|non-coding_transcript_variant;ORIGIN=1;RS=80357171;Pangolin=ENSG00000012048.23|-4:0.0|36:-0.0
chr17	43063337	55447	T	C	.	.	AF_EXAC=2e-05;ALLELEID=70114;CLNDN=Hereditary_breast_and_ovarian_cancer_syndrome|Breast-ovarian_cancer,_familial_1|Hereditary_cancer-predisposing_syndrome|not_specified|not_provided;CLNDISDB=MONDO:MONDO:0003582,MeSH:D061325,MedGen:C0677776,OMIM:PS604370,Orphanet:ORPHA145|MONDO:MONDO:0011450,MedGen:C2676676,OMIM:604370|MONDO:MONDO:0015356,MedGen:C0027672,Orphanet:ORPHA140162,SNOMED_CT:699346009|MedGen:CN169374|MedGen:CN517202;CLNHGVS=NC_000017.11:g.43063337T>C;CLNREVSTAT=criteria_provided,_conflicting_interpretations;CLNSIG=Conflicting_interpretations_of_pathogenicity;CLNSIGCONF=Benign(2),Likely_benign(1),Uncertain_significance(5);CLNVC=single_nucleotide_variant;CLNVCSO=SO:0001483;CLNVI=Department_of_Pathology_and_Molecular_Medicine,Queen's_University:726294;GENEINFO=BRCA1:672;MC=SO:0001583|missense_variant,SO:0001619|non-coding_transcript_variant;ORIGIN=1;RS=80357171;Pangolin=ENSG00000012048.23|1:0.0|-4:-0.0
chr17	43063340	825518	A	G	.	.	ALLELEID=813661;CLNDN=Breast-ovarian_cancer,_familial_1|Hereditary_cancer-predisposing_syndrome;CLNDISDB=MONDO:MONDO:0011450,MedGen:C2676676,OMIM:604370|MONDO:MONDO:0015356,MedGen:C0027672,Orphanet:ORPHA140162,SNOMED_CT:699346009;CLNHGVS=NC_000017.11:g.43063340A>G;CLNREVSTAT=criteria_provided,_single_submitter;CLNSIG=Uncertain_significance;CLNVC=single_nucleotide_variant;CLNVCSO=SO:0001483;GENEINFO=BRCA1:672;MC=SO:0001583|missense_variant,SO:0001619|non-coding_transcript_variant;ORIGIN=1;RS=730881496;Pangolin=ENSG00000012048.23|33:0.0|-7:-0.0
chr17	43063340	182166	A	T	.	.	ALLELEID=180824;CLNDN=Hereditary_breast_and_ovarian_cancer_syndrome|Breast-ovarian_cancer,_familial_1|Hereditary_cancer-predisposing_syndrome|not_provided;CLNDISDB=MONDO:MONDO:0003582,MeSH:D061325,MedGen:C0677776,OMIM:PS604370,Orphanet:ORPHA145|MONDO:MONDO:0011450,MedGen:C2676676,OMIM:604370|MONDO:MONDO:0015356,MedGen:C0027672,Orphanet:ORPHA140162,SNOMED_CT:699346009|MedGen:CN517202;CLNHGVS=NC_000017.11:g.43063340A>T;CLNREVSTAT=criteria_provided,_multiple_submitters,_no_conflicts;CLNSIG=Uncertain_significance;CLNVC=single_nucleotide_variant;CLNVCSO=SO:0001483;GENEINFO=BRCA1:672;MC=SO:0001583|missense_variant,SO:0001619|non-coding_transcript_variant;ORIGIN=1;RS=730881496;Pangolin=ENSG00000012048.23|-11:0.0|-7:-0.0
chr17	43063347	418072	T	G	.	.	ALLELEID=409948;CLNDN=Breast-ovarian_cancer,_familial_1|not_provided;CLNDISDB=MONDO:MONDO:0011450,MedGen:C2676676,OMIM:604370|MedGen:CN517202;CLNHGVS=NC_000017.11:g.43063347T>G;CLNREVSTAT=criteria_provided,_single_submitter;CLNSIG=Uncertain_significance;CLNVC=single_nucleotide_variant;CLNVCSO=SO:0001483;GENEINFO=BRCA1:672;MC=SO:0001583|missense_variant,SO:0001619|non-coding_transcript_variant;ORIGIN=1;RS=80357347;Pangolin=ENSG00000012048.23|2:0.0|26:-0.0
chr17	43063349	187201	C	A	.	.	ALLELEID=184883;CLNDN=Hereditary_breast_and_ovarian_cancer_syndrome|Breast-ovarian_cancer,_familial_1|Hereditary_cancer-predisposing_syndrome|not_provided;CLNDISDB=MONDO:MONDO:0003582,MeSH:D061325,MedGen:C0677776,OMIM:PS604370,Orphanet:ORPHA145|MONDO:MONDO:0011450,MedGen:C2676676,OMIM:604370|MONDO:MONDO:0015356,MedGen:C0027672,Orphanet:ORPHA140162,SNOMED_CT:699346009|MedGen:CN517202;CLNHGVS=NC_000017.11:g.43063349C>A;CLNREVSTAT=criteria_provided,_multiple_submitters,_no_conflicts;CLNSIG=Uncertain_significance;CLNVC=single_nucleotide_variant;CLNVCSO=SO:0001483;GENEINFO=BRCA1:672;MC=SO:0001583|missense_variant,SO:0001619|non-coding_transcript_variant;ORIGIN=1;RS=786203547;Pangolin=ENSG00000012048.23|13:0.0|24:-0.01
chr17	43063349	531408	C	G	.	.	ALLELEID=531552;CLNDN=Hereditary_breast_and_ovarian_cancer_syndrome|Breast-ovarian_cancer,_familial_1;CLNDISDB=MONDO:MONDO:0003582,MeSH:D061325,MedGen:C0677776,OMIM:PS604370,Orphanet:ORPHA145|MONDO:MONDO:0011450,MedGen:C2676676,OMIM:604370;CLNHGVS=NC_000017.11:g.43063349C>G;CLNREVSTAT=criteria_provided,_single_submitter;CLNSIG=Uncertain_significance;CLNVC=single_nucleotide_variant;CLNVCSO=SO:0001483;GENEINFO=BRCA1:672;MC=SO:0001583|missense_variant,SO:0001619|non-coding_transcript_variant;ORIGIN=1;RS=786203547;Pangolin=ENSG00000012048.23|-16:0.0|24:-0.0
chr17	43063351	419703	T	G	.	.	ALLELEID=409949;CLNDN=Hereditary_breast_and_ovarian_cancer_syndrome|Breast-ovarian_cancer,_familial_1|not_provided;CLNDISDB=MONDO:MONDO:0003582,MeSH:D061325,MedGen:C0677776,OMIM:PS604370,Orphanet:ORPHA145|MONDO:MONDO:0011450,MedGen:C2676676,OMIM:604370|MedGen:CN517202;CLNHGVS=NC_000017.11:g.43063351T>G;CLNREVSTAT=criteria_provided,_multiple_submitters,_no_conflicts;CLNSIG=Uncertain_significance;CLNVC=single_nucleotide_variant;CLNVCSO=SO:0001483;GENEINFO=BRCA1:672;MC=SO:0001583|missense_variant,SO:0001619|non-coding_transcript_variant;ORIGIN=1;RS=191373374;Pangolin=ENSG00000012048.23|-3:0.0|22:-0.0
chr17	43063354	246200	T	G	.	.	ALLELEID=245021;CLNDN=Breast-ovarian_cancer,_familial_1|not_provided;CLNDISDB=MONDO:MONDO:0011450,MedGen:C2676676,OMIM:604370|MedGen:CN517202;CLNHGVS=NC_000017.11:g.43063354T>G;CLNREVSTAT=criteria_provided,_single_submitter;CLNSIG=Uncertain_significance;CLNVC=single_nucleotide_variant;CLNVCSO=SO:0001483;GENEINFO=BRCA1:672;MC=SO:0001583|missense_variant,SO:0001619|non-coding_transcript_variant;ORIGIN=1;RS=879254150;Pangolin=ENSG00000012048.23|-21:0.0|19:-0.0
chr17	43063358	531248	A	G	.	.	ALLELEID=531292;CLNDN=Hereditary_breast_and_ovarian_cancer_syndrome|Breast-ovarian_cancer,_familial_1;CLNDISDB=MONDO:MONDO:0003582,MeSH:D061325,MedGen:C0677776,OMIM:PS604370,Orphanet:ORPHA145|MONDO:MONDO:0011450,MedGen:C2676676,OMIM:604370;CLNHGVS=NC_000017.11:g.43063358A>G;CLNREVSTAT=criteria_provided,_single_submitter;CLNSIG=Uncertain_significance;CLNVC=single_nucleotide_variant;CLNVCSO=SO:0001483;GENEINFO=BRCA1:672;MC=SO:0001583|missense_variant,SO:0001619|non-coding_transcript_variant;ORIGIN=1;RS=1064793533;Pangolin=ENSG00000012048.23|15:0.0|-25:-0.0
chr17	43063358	418930	A	T	.	.	ALLELEID=409950;CLNDN=Breast-ovarian_cancer,_familial_1|Hereditary_cancer-predisposing_syndrome|not_provided;CLNDISDB=MONDO:MONDO:0011450,MedGen:C2676676,OMIM:604370|MONDO:MONDO:0015356,MedGen:C0027672,Orphanet:ORPHA140162,SNOMED_CT:699346009|MedGen:CN517202;CLNHGVS=NC_000017.11:g.43063358A>T;CLNREVSTAT=criteria_provided,_multiple_submitters,_no_conflicts;CLNSIG=Uncertain_significance;CLNVC=single_nucleotide_variant;CLNVCSO=SO:0001483;GENEINFO=BRCA1:672;MC=SO:0001583|missense_variant,SO:0001619|non-coding_transcript_variant;ORIGIN=1;RS=1064793533;Pangolin=ENSG00000012048.23|15:0.0|-25:-0.0
chr17	43063359	462662	T	C	.	.	ALLELEID=468113;CLNDN=Hereditary_breast_and_ovarian_cancer_syndrome|Breast-ovarian_cancer,_familial_1;CLNDISDB=MONDO:MONDO:0003582,MeSH:D061325,MedGen:C0677776,OMIM:PS604370,Orphanet:ORPHA145|MONDO:MONDO:0011450,MedGen:C2676676,OMIM:604370;CLNHGVS=NC_000017.11:g.43063359T>C;CLNREVSTAT=criteria_provided,_single_submitter;CLNSIG=Uncertain_significance;CLNVC=single_nucleotide_variant;CLNVCSO=SO:0001483;GENEINFO=BRCA1:672;MC=SO:0001583|missense_variant,SO:0001619|non-coding_transcript_variant;ORIGIN=1;RS=1426821558;Pangolin=ENSG00000012048.23|-26:0.0|-30:-0.0
chr17	43063361	868766	G	C	.	.	ALLELEID=853870;CLNDN=Breast-ovarian_cancer,_familial_1|not_provided;CLNDISDB=MONDO:MONDO:0011450,MedGen:C2676676,OMIM:604370|MedGen:CN517202;CLNHGVS=NC_000017.11:g.43063361G>C;CLNREVSTAT=criteria_provided,_single_submitter;CLNSIG=Uncertain_significance;CLNVC=single_nucleotide_variant;CLNVCSO=SO:0001483;GENEINFO=BRCA1:672;MC=SO:0001583|missense_variant,SO:0001619|non-coding_transcript_variant;ORIGIN=0;Pangolin=ENSG00000012048.23|12:0.0|-28:-0.0
chr17	43063361	491098	G	T	.	.	ALLELEID=484900;CLNDN=Hereditary_breast_and_ovarian_cancer_syndrome|Breast-ovarian_cancer,_familial_1|Hereditary_cancer-predisposing_syndrome;CLNDISDB=MONDO:MONDO:0003582,MeSH:D061325,MedGen:C0677776,OMIM:PS604370,Orphanet:ORPHA145|MONDO:MONDO:0011450,MedGen:C2676676,OMIM:604370|MONDO:MONDO:0015356,MedGen:C0027672,Orphanet:ORPHA140162,SNOMED_CT:699346009;CLNHGVS=NC_000017.11:g.43063361G>T;CLNREVSTAT=criteria_provided,_conflicting_interpretations;CLNSIG=Conflicting_interpretations_of_pathogenicity;CLNSIGCONF=Likely_pathogenic(1),Uncertain_significance(2);CLNVC=single_nucleotide_variant;CLNVCSO=SO:0001483;GENEINFO=BRCA1:672;MC=SO:0001583|missense_variant,SO:0001619|non-coding_transcript_variant;ORIGIN=1;RS=80357104;Pangolin=ENSG00000012048.23|-28:0.0|-28:-0.0
chr17	43063362	55439	ACTG	A	.	.	ALLELEID=70106;CLNDN=Breast-ovarian_cancer,_familial_1|not_provided;CLNDISDB=MONDO:MONDO:0011450,MedGen:C2676676,OMIM:604370|MedGen:CN517202;CLNHGVS=NC_000017.11:g.43063363_43063365del;CLNREVSTAT=criteria_provided,_single_submitter;CLNSIG=Uncertain_significance;CLNVC=Deletion;CLNVCSO=SO:0000159;GENEINFO=BRCA1:672;MC=SO:0001619|non-coding_transcript_variant,SO:0001822|inframe_deletion;ORIGIN=1;RS=80358346;Pangolin=ENSG00000012048.23|-29:0.01|-29:-0.02
chr17	43063364	867755	T	C	.	.	ALLELEID=853876;CLNDN=Hereditary_breast_and_ovarian_cancer_syndrome|Breast-ovarian_cancer,_familial_1;CLNDISDB=MONDO:MONDO:0003582,MeSH:D061325,MedGen:C0677776,OMIM:PS604370,Orphanet:ORPHA145|MONDO:MONDO:0011450,MedGen:C2676676,OMIM:604370;CLNHGVS=NC_000017.11:g.43063364T>C;CLNREVSTAT=criteria_provided,_single_submitter;CLNSIG=Uncertain_significance;CLNVC=single_nucleotide_variant;CLNVCSO=SO:0001483;GENEINFO=BRCA1:672;MC=SO:0001583|missense_variant,SO:0001619|non-coding_transcript_variant;ORIGIN=1;Pangolin=ENSG00000012048.23|-31:0.01|-2:-0.0
chr17	43063365	240818	G	C	.	.	ALLELEID=242760;CLNDN=Hereditary_breast_and_ovarian_cancer_syndrome|Breast-ovarian_cancer,_familial_1|Hereditary_cancer-predisposing_syndrome;CLNDISDB=MONDO:MONDO:0003582,MeSH:D061325,MedGen:C0677776,OMIM:PS604370,Orphanet:ORPHA145|MONDO:MONDO:0011450,MedGen:C2676676,OMIM:604370|MONDO:MONDO:0015356,MedGen:C0027672,Orphanet:ORPHA140162,SNOMED_CT:699346009;CLNHGVS=NC_000017.11:g.43063365G>C;CLNREVSTAT=criteria_provided,_multiple_submitters,_no_conflicts;CLNSIG=Uncertain_significance;CLNVC=single_nucleotide_variant;CLNVCSO=SO:0001483;GENEINFO=BRCA1:672;MC=SO:0001583|missense_variant,SO:0001619|non-coding_transcript_variant;ORIGIN=1;RS=878854957;Pangolin=ENSG00000012048.23|8:0.0|-3:-0.0
chr17	43063370	482950	A	C	.	.	ALLELEID=478563;CLNDN=Breast-ovarian_cancer,_familial_1|Hereditary_cancer-predisposing_syndrome;CLNDISDB=MONDO:MONDO:0011450,MedGen:C2676676,OMIM:604370|MONDO:MONDO:0015356,MedGen:C0027672,Orphanet:ORPHA140162,SNOMED_CT:699346009;CLNHGVS=NC_000017.11:g.43063370A>C;CLNREVSTAT=criteria_provided,_single_submitter;CLNSIG=Uncertain_significance;CLNVC=single_nucleotide_variant;CLNVCSO=SO:0001483;GENEINFO=BRCA1:672;MC=SO:0001583|missense_variant,SO:0001619|non-coding_transcript_variant;ORIGIN=1;RS=1247437511;Pangolin=ENSG00000012048.23|-8:0.0|3:-0.01
chr17	43063370	652310	A	G	.	.	ALLELEID=645925;CLNDN=Hereditary_breast_and_ovarian_cancer_syndrome|Breast-ovarian_cancer,_familial_1;CLNDISDB=MONDO:MONDO:0003582,MeSH:D061325,MedGen:C0677776,OMIM:PS604370,Orphanet:ORPHA145|MONDO:MONDO:0011450,MedGen:C2676676,OMIM:604370;CLNHGVS=NC_000017.11:g.43063370A>G;CLNREVSTAT=criteria_provided,_multiple_submitters,_no_conflicts;CLNSIG=Uncertain_significance;CLNVC=single_nucleotide_variant;CLNVCSO=SO:0001483;GENEINFO=BRCA1:672;MC=SO:0001583|missense_variant,SO:0001619|non-coding_transcript_variant;ORIGIN=1;RS=1247437511;Pangolin=ENSG00000012048.23|3:0.0|-37:-0.0
chr17	43063371	245993	C	A	.	.	AF_EXAC=1e-05;ALLELEID=245022;CLNDN=Hereditary_breast_and_ovarian_cancer_syndrome|Breast-ovarian_cancer,_familial_1|Hereditary_cancer-predisposing_syndrome|not_provided;CLNDISDB=MONDO:MONDO:0003582,MeSH:D061325,MedGen:C0677776,OMIM:PS604370,Orphanet:ORPHA145|MONDO:MONDO:0011450,MedGen:C2676676,OMIM:604370|MONDO:MONDO:0015356,MedGen:C0027672,Orphanet:ORPHA140162,SNOMED_CT:699346009|MedGen:CN517202;CLNHGVS=NC_000017.11:g.43063371C>A;CLNREVSTAT=criteria_provided,_multiple_submitters,_no_conflicts;CLNSIG=Uncertain_significance;CLNVC=single_nucleotide_variant;CLNVCSO=SO:0001483;GENEINFO=BRCA1:672;MC=SO:0001583|missense_variant,SO:0001619|non-coding_transcript_variant;ORIGIN=1;RS=749465132;Pangolin=ENSG00000012048.23|2:0.0|-38:-0.0
chr17	43063371	825488	C	T	.	.	ALLELEID=813662;CLNDN=Breast-ovarian_cancer,_familial_1|Hereditary_cancer-predisposing_syndrome|not_specified;CLNDISDB=MONDO:MONDO:0011450,MedGen:C2676676,OMIM:604370|MONDO:MONDO:0015356,MedGen:C0027672,Orphanet:ORPHA140162,SNOMED_CT:699346009|MedGen:CN169374;CLNHGVS=NC_000017.11:g.43063371C>T;CLNREVSTAT=criteria_provided,_multiple_submitters,_no_conflicts;CLNSIG=Uncertain_significance;CLNVC=single_nucleotide_variant;CLNVCSO=SO:0001483;GENEINFO=BRCA1:672;MC=SO:0001583|missense_variant,SO:0001619|non-coding_transcript_variant;ORIGIN=1;RS=749465132;Pangolin=ENSG00000012048.23|2:0.0|-38:-0.0
chr17	43063373	632609	C	A	.	.	ALLELEID=621043;CLNDN=Hereditary_breast_and_ovarian_cancer_syndrome|Breast-ovarian_cancer,_familial_1;CLNDISDB=MONDO:MONDO:0003582,MeSH:D061325,MedGen:C0677776,OMIM:PS604370,Orphanet:ORPHA145|MONDO:MONDO:0011450,MedGen:C2676676,OMIM:604370;CLNHGVS=NC_000017.11:g.43063373C>A;CLNREVSTAT=no_assertion_criteria_provided;CLNSIG=Uncertain_significance;CLNVC=single_nucleotide_variant;CLNVCSO=SO:0001483;GENEINFO=BRCA1:672;MC=SO:0001583|missense_variant,SO:0001619|non-coding_transcript_variant;ORIGIN=1;RS=41293461;Pangolin=ENSG00000012048.23|34:0.0|-40:-0.03
chr17	43063373	55433	C	G	.	.	ALLELEID=70100;CLNDN=Hereditary_breast_and_ovarian_cancer_syndrome|Breast-ovarian_cancer,_familial_1;CLNDISDB=MONDO:MONDO:0003582,MeSH:D061325,MedGen:C0677776,OMIM:PS604370,Orphanet:ORPHA145|MONDO:MONDO:0011450,MedGen:C2676676,OMIM:604370;CLNHGVS=NC_000017.11:g.43063373C>G;CLNREVSTAT=criteria_provided,_conflicting_interpretations;CLNSIG=Conflicting_interpretations_of_pathogenicity;CLNSIGCONF=Likely_pathogenic(2),Uncertain_significance(1);CLNVC=single_nucleotide_variant;CLNVCSO=SO:0001483;GENEINFO=BRCA1:672;MC=SO:0001583|missense_variant,SO:0001619|non-coding_transcript_variant;ORIGIN=1;RS=41293461;Pangolin=ENSG00000012048.23|-11:0.01|-40:-0.03
chr17	43063376	91639	A	G	.	.	AF_ESP=8e-05;AF_EXAC=1e-05;ALLELEID=97116;CLNDN=Hereditary_breast_and_ovarian_cancer_syndrome|Breast-ovarian_cancer,_familial_1|Hereditary_cancer-predisposing_syndrome|not_specified|not_provided;CLNDISDB=MONDO:MONDO:0003582,MeSH:D061325,MedGen:C0677776,OMIM:PS604370,Orphanet:ORPHA145|MONDO:MONDO:0011450,MedGen:C2676676,OMIM:604370|MONDO:MONDO:0015356,MedGen:C0027672,Orphanet:ORPHA140162,SNOMED_CT:699346009|MedGen:CN169374|MedGen:CN517202;CLNHGVS=NC_000017.11:g.43063376A>G;CLNREVSTAT=criteria_provided,_conflicting_interpretations;CLNSIG=Conflicting_interpretations_of_pathogenicity;CLNSIGCONF=Likely_benign(2),Uncertain_significance(3);CLNVC=single_nucleotide_variant;CLNVCSO=SO:0001483;GENEINFO=BRCA1:672;MC=SO:0001627|intron_variant;ORIGIN=1;RS=375639469;Pangolin=ENSG00000012048.23|-14:0.0|-43:-0.01
chr17	43063379	265051	G	A	.	.	ALLELEID=260171;CLNDN=Breast-ovarian_cancer,_familial_1|not_provided;CLNDISDB=MONDO:MONDO:0011450,MedGen:C2676676,OMIM:604370|MedGen:CN517202;CLNHGVS=NC_000017.11:g.43063379G>A;CLNREVSTAT=criteria_provided,_single_submitter;CLNSIG=Uncertain_significance;CLNVC=single_nucleotide_variant;CLNVCSO=SO:0001483;GENEINFO=BRCA1:672;MC=SO:0001627|intron_variant;ORIGIN=1;RS=80358129;Pangolin=ENSG00000012048.23|-46:0.01|28:-0.0
chr17	43063381	415573	G	T	.	.	ALLELEID=402476;CLNDN=Hereditary_breast_and_ovarian_cancer_syndrome|Breast-ovarian_cancer,_familial_1|Hereditary_cancer-predisposing_syndrome;CLNDISDB=MONDO:MONDO:0003582,MeSH:D061325,MedGen:C0677776,OMIM:PS604370,Orphanet:ORPHA145|MONDO:MONDO:0011450,MedGen:C2676676,OMIM:604370|MONDO:MONDO:0015356,MedGen:C0027672,Orphanet:ORPHA140162,SNOMED_CT:699346009;CLNHGVS=NC_000017.11:g.43063381G>T;CLNREVSTAT=criteria_provided,_conflicting_interpretations;CLNSIG=Conflicting_interpretations_of_pathogenicity;CLNSIGCONF=Likely_benign(1),Uncertain_significance(1);CLNVC=single_nucleotide_variant;CLNVCSO=SO:0001483;GENEINFO=BRCA1:672;MC=SO:0001627|intron_variant;ORIGIN=1;RS=1060504570;Pangolin=ENSG00000012048.23|26:0.0|-8:-0.01
chr17	43063384	629810	C	T	.	.	ALLELEID=619677;CLNDN=Breast-ovarian_cancer,_familial_1|Hereditary_cancer-predisposing_syndrome;CLNDISDB=MONDO:MONDO:0011450,MedGen:C2676676,OMIM:604370|MONDO:MONDO:0015356,MedGen:C0027672,Orphanet:ORPHA140162,SNOMED_CT:699346009;CLNHGVS=NC_000017.11:g.43063384C>T;CLNREVSTAT=criteria_provided,_single_submitter;CLNSIG=Uncertain_significance;CLNVC=single_nucleotide_variant;CLNVCSO=SO:0001483;GENEINFO=BRCA1:672;MC=SO:0001627|intron_variant;ORIGIN=1;RS=1057521674;Pangolin=ENSG00000012048.23|-22:0.0|-11:-0.0
chr17	43063385	629239	A	T	.	.	ALLELEID=619680;CLNDN=Hereditary_breast_and_ovarian_cancer_syndrome|Breast-ovarian_cancer,_familial_1|Hereditary_cancer-predisposing_syndrome;CLNDISDB=MONDO:MONDO:0003582,MeSH:D061325,MedGen:C0677776,OMIM:PS604370,Orphanet:ORPHA145|MONDO:MONDO:0011450,MedGen:C2676676,OMIM:604370|MONDO:MONDO:0015356,MedGen:C0027672,Orphanet:ORPHA140162,SNOMED_CT:699346009;CLNHGVS=NC_000017.11:g.43063385A>T;CLNREVSTAT=criteria_provided,_multiple_submitters,_no_conflicts;CLNSIG=Uncertain_significance;CLNVC=single_nucleotide_variant;CLNVCSO=SO:0001483;GENEINFO=BRCA1:672;MC=SO:0001627|intron_variant;ORIGIN=1;RS=1567768851;Pangolin=ENSG00000012048.23|-2:0.5|-12:-0.86
chr17	43063399	125786	T	C	.	.	ALLELEID=131324;CLNDN=Hereditary_breast_and_ovarian_cancer_syndrome|Breast-ovarian_cancer,_familial_1;CLNDISDB=MONDO:MONDO:0003582,MeSH:D061325,MedGen:C0677776,OMIM:PS604370,Orphanet:ORPHA145|MONDO:MONDO:0011450,MedGen:C2676676,OMIM:604370;CLNHGVS=NC_000017.11:g.43063399T>C;CLNREVSTAT=criteria_provided,_conflicting_interpretations;CLNSIG=Conflicting_interpretations_of_pathogenicity;CLNSIGCONF=Likely_benign(1),Uncertain_significance(1);CLNVC=single_nucleotide_variant;CLNVCSO=SO:0001483;CLNVI=Breast_Cancer_Information_Core__(BRCA1):5272-26&base_change%3DA_to_G;GENEINFO=BRCA1:672;MC=SO:0001627|intron_variant;ORIGIN=1;RS=80358109;Pangolin=ENSG00000012048.23|-1:0.04|-26:-0.48
chr17	43063415	125788	A	T	.	.	ALLELEID=131326;CLNDN=Breast-ovarian_cancer,_familial_1;CLNDISDB=MONDO:MONDO:0011450,MedGen:C2676676,OMIM:604370;CLNHGVS=NC_000017.11:g.43063415A>T;CLNREVSTAT=no_assertion_criteria_provided;CLNSIG=Uncertain_significance;CLNVC=single_nucleotide_variant;CLNVCSO=SO:0001483;CLNVI=Breast_Cancer_Information_Core__(BRCA1):5272-42&base_change%3DC_to_A;GENEINFO=BRCA1:672;MC=SO:0001627|intron_variant;ORIGIN=1;RS=273901747;Pangolin=ENSG00000012048.23|-42:0.0|-8:-0.0
chr17	43063439	125789	A	T	.	.	ALLELEID=131327;CLNDN=Breast-ovarian_cancer,_familial_1;CLNDISDB=MONDO:MONDO:0011450,MedGen:C2676676,OMIM:604370;CLNHGVS=NC_000017.11:g.43063439A>T;CLNREVSTAT=no_assertion_criteria_provided;CLNSIG=Uncertain_significance;CLNVC=single_nucleotide_variant;CLNVCSO=SO:0001483;CLNVI=Breast_Cancer_Information_Core__(BRCA1):5272-66&base_change%3DG_to_A;GENEINFO=BRCA1:672;MC=SO:0001627|intron_variant;ORIGIN=2;RS=273901748;Pangolin=ENSG00000012048.23|-32:0.0|-17:-0.0
chr17	43063793	125781	AC	A	.	.	ALLELEID=131319;CLNDN=Breast-ovarian_cancer,_familial_1;CLNDISDB=MONDO:MONDO:0011450,MedGen:C2676676,OMIM:604370;CLNHGVS=NC_000017.11:g.43063795del;CLNREVSTAT=no_assertion_criteria_provided;CLNSIG=Uncertain_significance;CLNVC=Deletion;CLNVCSO=SO:0000159;CLNVI=Breast_Cancer_Information_Core__(BRCA1):5271%2B80&base_change%3Ddel%20T|Breast_Cancer_Information_Core__(BRCA1):5271+80&base_change%3Ddel_T;GENEINFO=BRCA1:672;MC=SO:0001627|intron_variant;ORIGIN=1;RS=902919427;Pangolin=ENSG00000012048.23|36:0.0|-32:-0.0
chr17	43063859	377573	T	C	.	.	AF_EXAC=1e-05;ALLELEID=376093;CLNDN=Hereditary_breast_and_ovarian_cancer_syndrome|Hereditary_cancer-predisposing_syndrome|not_specified|not_provided;CLNDISDB=MONDO:MONDO:0003582,MeSH:D061325,MedGen:C0677776,OMIM:PS604370,Orphanet:ORPHA145|MONDO:MONDO:0015356,MedGen:C0027672,Orphanet:ORPHA140162,SNOMED_CT:699346009|MedGen:CN169374|MedGen:CN517202;CLNHGVS=NC_000017.11:g.43063859T>C;CLNREVSTAT=criteria_provided,_conflicting_interpretations;CLNSIG=Conflicting_interpretations_of_pathogenicity;CLNSIGCONF=Likely_benign(4),Uncertain_significance(1);CLNVC=single_nucleotide_variant;CLNVCSO=SO:0001483;CLNVI=ARUP_Laboratories,_Molecular_Genetics_and_Genomics,ARUP_Laboratories:1236318;GENEINFO=BRCA1:672;MC=SO:0001627|intron_variant;ORIGIN=1;RS=750905289;Pangolin=ENSG00000012048.23|31:0.0|15:-0.0
chr17	43063861	125767	G	T	.	.	ALLELEID=131305;CLNDN=Breast-ovarian_cancer,_familial_1;CLNDISDB=MONDO:MONDO:0011450,MedGen:C2676676,OMIM:604370;CLNHGVS=NC_000017.11:g.43063861G>T;CLNREVSTAT=no_assertion_criteria_provided;CLNSIG=Uncertain_significance;CLNVC=single_nucleotide_variant;CLNVCSO=SO:0001483;CLNVI=Breast_Cancer_Information_Core__(BRCA1):5271+13&base_change%3DC_to_A;GENEINFO=BRCA1:672;MC=SO:0001627|intron_variant;ORIGIN=1;RS=80358136;Pangolin=ENSG00000012048.23|29:0.0|13:-0.01
chr17	43063865	619796	T	G	.	.	ALLELEID=611333;CLNDN=Breast-ovarian_cancer,_familial_1|not_provided;CLNDISDB=MONDO:MONDO:0011450,MedGen:C2676676,OMIM:604370|MedGen:CN517202;CLNHGVS=NC_000017.11:g.43063865T>G;CLNREVSTAT=criteria_provided,_single_submitter;CLNSIG=Uncertain_significance;CLNVC=single_nucleotide_variant;CLNVCSO=SO:0001483;GENEINFO=BRCA1:672;MC=SO:0001627|intron_variant;ORIGIN=1;RS=1060504576;Pangolin=ENSG00000012048.23|9:0.01|25:-0.01
chr17	43063867	96940	T	C	.	.	ALLELEID=102843;CLNDN=Hereditary_breast_and_ovarian_cancer_syndrome|Breast-ovarian_cancer,_familial_1|Hereditary_cancer-predisposing_syndrome|not_specified;CLNDISDB=MONDO:MONDO:0003582,MeSH:D061325,MedGen:C0677776,OMIM:PS604370,Orphanet:ORPHA145|MONDO:MONDO:0011450,MedGen:C2676676,OMIM:604370|MONDO:MONDO:0015356,MedGen:C0027672,Orphanet:ORPHA140162,SNOMED_CT:699346009|MedGen:CN169374;CLNHGVS=NC_000017.11:g.43063867T>C;CLNREVSTAT=criteria_provided,_conflicting_interpretations;CLNSIG=Conflicting_interpretations_of_pathogenicity;CLNSIGCONF=Likely_benign(3),Uncertain_significance(1);CLNVC=single_nucleotide_variant;CLNVCSO=SO:0001483;CLNVI=Breast_Cancer_Information_Core__(BRCA1):5271+7&base_change%3DA_to_G;GENEINFO=BRCA1:672;MC=SO:0001627|intron_variant;ORIGIN=1;RS=80358046;Pangolin=ENSG00000012048.23|23:0.0|7:-0.6
chr17	43063868	125778	A	C	.	.	ALLELEID=131316;CLNDN=Hereditary_breast_and_ovarian_cancer_syndrome|Breast-ovarian_cancer,_familial_1|Hereditary_cancer-predisposing_syndrome|not_specified;CLNDISDB=MONDO:MONDO:0003582,MeSH:D061325,MedGen:C0677776,OMIM:PS604370,Orphanet:ORPHA145|MONDO:MONDO:0011450,MedGen:C2676676,OMIM:604370|MONDO:MONDO:0015356,MedGen:C0027672,Orphanet:ORPHA140162,SNOMED_CT:699346009|MedGen:CN169374;CLNHGVS=NC_000017.11:g.43063868A>C;CLNREVSTAT=criteria_provided,_conflicting_interpretations;CLNSIG=Conflicting_interpretations_of_pathogenicity;CLNSIGCONF=Pathogenic(1),Uncertain_significance(2);CLNVC=single_nucleotide_variant;CLNVCSO=SO:0001483;CLNVI=Breast_Cancer_Information_Core__(BRCA1):5271+6&base_change%3DT_to_G;GENEINFO=BRCA1:672;MC=SO:0001627|intron_variant;ORIGIN=1;RS=80358074;Pangolin=ENSG00000012048.23|-33:0.0|6:-0.94
chr17	43063868	125777	A	G	.	.	ALLELEID=131315;CLNDN=Hereditary_breast_and_ovarian_cancer_syndrome|Breast-ovarian_cancer,_familial_1;CLNDISDB=MONDO:MONDO:0003582,MeSH:D061325,MedGen:C0677776,OMIM:PS604370,Orphanet:ORPHA145|MONDO:MONDO:0011450,MedGen:C2676676,OMIM:604370;CLNHGVS=NC_000017.11:g.43063868A>G;CLNREVSTAT=criteria_provided,_multiple_submitters,_no_conflicts;CLNSIG=Uncertain_significance;CLNVC=single_nucleotide_variant;CLNVCSO=SO:0001483;CLNVI=Breast_Cancer_Information_Core__(BRCA1):5271+6&base_change%3DT_to_C;GENEINFO=BRCA1:672;MC=SO:0001627|intron_variant;ORIGIN=1;RS=80358074;Pangolin=ENSG00000012048.23|22:0.0|6:-0.9
chr17	43063868	125776	A	T	.	.	ALLELEID=131314;CLNDN=Breast-ovarian_cancer,_familial_1;CLNDISDB=MONDO:MONDO:0011450,MedGen:C2676676,OMIM:604370;CLNHGVS=NC_000017.11:g.43063868A>T;CLNREVSTAT=no_assertion_criteria_provided;CLNSIG=Uncertain_significance;CLNVC=single_nucleotide_variant;CLNVCSO=SO:0001483;CLNVI=Breast_Cancer_Information_Core__(BRCA1):5271+6&base_change%3DT_to_A;GENEINFO=BRCA1:672;MC=SO:0001627|intron_variant;ORIGIN=1;RS=80358074;Pangolin=ENSG00000012048.23|22:0.0|6:-0.94
chr17	43063874	627968	A	C	.	.	ALLELEID=618559;CLNDN=Hereditary_breast_and_ovarian_cancer_syndrome|Breast-ovarian_cancer,_familial_1|Hereditary_cancer-predisposing_syndrome;CLNDISDB=MONDO:MONDO:0003582,MeSH:D061325,MedGen:C0677776,OMIM:PS604370,Orphanet:ORPHA145|MONDO:MONDO:0011450,MedGen:C2676676,OMIM:604370|MONDO:MONDO:0015356,MedGen:C0027672,Orphanet:ORPHA140162,SNOMED_CT:699346009;CLNHGVS=NC_000017.11:g.43063874A>C;CLNREVSTAT=criteria_provided,_multiple_submitters,_no_conflicts;CLNSIG=Uncertain_significance;CLNVC=single_nucleotide_variant;CLNVCSO=SO:0001483;GENEINFO=BRCA1:672;MC=SO:0001583|missense_variant,SO:0001619|non-coding_transcript_variant;ORIGIN=1;RS=1567769155;Pangolin=ENSG00000012048.23|0:0.04|16:-0.02
chr17	43063874	865030	A	G	.	.	ALLELEID=853884;CLNDN=Breast-ovarian_cancer,_familial_1|Hereditary_cancer-predisposing_syndrome;CLNDISDB=MONDO:MONDO:0011450,MedGen:C2676676,OMIM:604370|MONDO:MONDO:0015356,MedGen:C0027672,Orphanet:ORPHA140162,SNOMED_CT:699346009;CLNHGVS=NC_000017.11:g.43063874A>G;CLNREVSTAT=criteria_provided,_single_submitter;CLNSIG=Uncertain_significance;CLNVC=single_nucleotide_variant;CLNVCSO=SO:0001483;GENEINFO=BRCA1:672;MC=SO:0001583|missense_variant,SO:0001619|non-coding_transcript_variant;ORIGIN=1;Pangolin=ENSG00000012048.23|0:0.01|2:-0.0
chr17	43063875	865028	G	A	.	.	ALLELEID=853886;CLNDN=Breast-ovarian_cancer,_familial_1|not_specified;CLNDISDB=MONDO:MONDO:0011450,MedGen:C2676676,OMIM:604370|MedGen:CN169374;CLNHGVS=NC_000017.11:g.43063875G>A;CLNREVSTAT=criteria_provided,_single_submitter;CLNSIG=Uncertain_significance;CLNVC=single_nucleotide_variant;CLNVCSO=SO:0001483;GENEINFO=BRCA1:672;MC=SO:0001619|non-coding_transcript_variant,SO:0001819|synonymous_variant;ORIGIN=1;Pangolin=ENSG00000012048.23|15:0.01|-1:-0.06
chr17	43063879	142424	T	C	.	.	ALLELEID=152138;CLNDN=Hereditary_breast_and_ovarian_cancer_syndrome|Breast-ovarian_cancer,_familial_1|Hereditary_cancer-predisposing_syndrome|not_provided;CLNDISDB=MONDO:MONDO:0003582,MeSH:D061325,MedGen:C0677776,OMIM:PS604370,Orphanet:ORPHA145|MONDO:MONDO:0011450,MedGen:C2676676,OMIM:604370|MONDO:MONDO:0015356,MedGen:C0027672,Orphanet:ORPHA140162,SNOMED_CT:699346009|MedGen:CN517202;CLNHGVS=NC_000017.11:g.43063879T>C;CLNREVSTAT=criteria_provided,_multiple_submitters,_no_conflicts;CLNSIG=Uncertain_significance;CLNVC=single_nucleotide_variant;CLNVCSO=SO:0001483;GENEINFO=BRCA1:672;MC=SO:0001583|missense_variant,SO:0001619|non-coding_transcript_variant;ORIGIN=1;RS=587782456;Pangolin=ENSG00000012048.23|-5:0.01|11:-0.01
chr17	43063879	187156	T	G	.	.	ALLELEID=184886;CLNDN=Breast-ovarian_cancer,_familial_1|Hereditary_cancer-predisposing_syndrome;CLNDISDB=MONDO:MONDO:0011450,MedGen:C2676676,OMIM:604370|MONDO:MONDO:0015356,MedGen:C0027672,Orphanet:ORPHA140162,SNOMED_CT:699346009;CLNHGVS=NC_000017.11:g.43063879T>G;CLNREVSTAT=criteria_provided,_single_submitter;CLNSIG=Uncertain_significance;CLNVC=single_nucleotide_variant;CLNVCSO=SO:0001483;GENEINFO=BRCA1:672;MC=SO:0001583|missense_variant,SO:0001619|non-coding_transcript_variant;ORIGIN=1;RS=587782456;Pangolin=ENSG00000012048.23|-5:0.01|-5:-0.0
chr17	43063880	825476	A	G	.	.	ALLELEID=813663;CLNDN=Breast-ovarian_cancer,_familial_1|Hereditary_cancer-predisposing_syndrome;CLNDISDB=MONDO:MONDO:0011450,MedGen:C2676676,OMIM:604370|MONDO:MONDO:0015356,MedGen:C0027672,Orphanet:ORPHA140162,SNOMED_CT:699346009;CLNHGVS=NC_000017.11:g.43063880A>G;CLNREVSTAT=criteria_provided,_single_submitter;CLNSIG=Uncertain_significance;CLNVC=single_nucleotide_variant;CLNVCSO=SO:0001483;GENEINFO=BRCA1:672;MC=SO:0001583|missense_variant,SO:0001619|non-coding_transcript_variant;ORIGIN=1;RS=1597819932;Pangolin=ENSG00000012048.23|-6:0.02|10:-0.0
chr17	43063880	825475	A	T	.	.	ALLELEID=813664;CLNDN=Breast-ovarian_cancer,_familial_1|Hereditary_cancer-predisposing_syndrome;CLNDISDB=MONDO:MONDO:0011450,MedGen:C2676676,OMIM:604370|MONDO:MONDO:0015356,MedGen:C0027672,Orphanet:ORPHA140162,SNOMED_CT:699346009;CLNHGVS=NC_000017.11:g.43063880A>T;CLNREVSTAT=criteria_provided,_single_submitter;CLNSIG=Uncertain_significance;CLNVC=single_nucleotide_variant;CLNVCSO=SO:0001483;GENEINFO=BRCA1:672;MC=SO:0001583|missense_variant,SO:0001619|non-coding_transcript_variant;ORIGIN=1;RS=1597819932;Pangolin=ENSG00000012048.23|-6:0.01|10:-0.0
chr17	43063881	55417	G	T	.	.	ALLELEID=70084;CLNDN=Breast-ovarian_cancer,_familial_1;CLNDISDB=MONDO:MONDO:0011450,MedGen:C2676676,OMIM:604370;CLNHGVS=NC_000017.11:g.43063881G>T;CLNREVSTAT=no_assertion_criteria_provided;CLNSIG=Uncertain_significance;CLNVC=single_nucleotide_variant;CLNVCSO=SO:0001483;CLNVI=UniProtKB_(protein):P38398#VAR_063906;GENEINFO=BRCA1:672;MC=SO:0001583|missense_variant,SO:0001619|non-coding_transcript_variant;ORIGIN=1;RS=80357094;Pangolin=ENSG00000012048.23|9:0.0|-7:-0.03
chr17	43063882	422674	C	A	.	.	ALLELEID=409951;CLNDN=Breast-ovarian_cancer,_familial_1|not_provided;CLNDISDB=MONDO:MONDO:0011450,MedGen:C2676676,OMIM:604370|MedGen:CN517202;CLNHGVS=NC_000017.11:g.43063882C>A;CLNREVSTAT=criteria_provided,_single_submitter;CLNSIG=Uncertain_significance;CLNVC=single_nucleotide_variant;CLNVCSO=SO:0001483;GENEINFO=BRCA1:672;MC=SO:0001583|missense_variant,SO:0001619|non-coding_transcript_variant;ORIGIN=1;RS=45444999;Pangolin=ENSG00000012048.23|8:0.04|-6:-0.0
chr17	43063883	55415	T	A	.	.	ALLELEID=70082;CLNDN=Hereditary_breast_and_ovarian_cancer_syndrome|Breast-ovarian_cancer,_familial_1|Hereditary_cancer-predisposing_syndrome|not_provided;CLNDISDB=MONDO:MONDO:0003582,MeSH:D061325,MedGen:C0677776,OMIM:PS604370,Orphanet:ORPHA145|MONDO:MONDO:0011450,MedGen:C2676676,OMIM:604370|MONDO:MONDO:0015356,MedGen:C0027672,Orphanet:ORPHA140162,SNOMED_CT:699346009|MedGen:CN517202;CLNHGVS=NC_000017.11:g.43063883T>A;CLNREVSTAT=criteria_provided,_conflicting_interpretations;CLNSIG=Conflicting_interpretations_of_pathogenicity;CLNSIGCONF=Likely_pathogenic(3),Uncertain_significance(2);CLNVC=single_nucleotide_variant;CLNVCSO=SO:0001483;GENEINFO=BRCA1:672;MC=SO:0001583|missense_variant,SO:0001619|non-coding_transcript_variant;ORIGIN=1;RS=80357222;Pangolin=ENSG00000012048.23|-9:0.02|7:-0.01
chr17	43063885	629871	A	G	.	.	ALLELEID=618560;CLNDN=Hereditary_breast_and_ovarian_cancer_syndrome|Breast-ovarian_cancer,_familial_1|Hereditary_cancer-predisposing_syndrome;CLNDISDB=MONDO:MONDO:0003582,MeSH:D061325,MedGen:C0677776,OMIM:PS604370,Orphanet:ORPHA145|MONDO:MONDO:0011450,MedGen:C2676676,OMIM:604370|MONDO:MONDO:0015356,MedGen:C0027672,Orphanet:ORPHA140162,SNOMED_CT:699346009;CLNHGVS=NC_000017.11:g.43063885A>G;CLNREVSTAT=criteria_provided,_multiple_submitters,_no_conflicts;CLNSIG=Uncertain_significance;CLNVC=single_nucleotide_variant;CLNVCSO=SO:0001483;GENEINFO=BRCA1:672;MC=SO:0001583|missense_variant,SO:0001619|non-coding_transcript_variant;ORIGIN=1;RS=80357243;Pangolin=ENSG00000012048.23|-11:0.03|5:-0.01
chr17	43063886	631061	C	A	.	.	ALLELEID=618561;CLNDN=Hereditary_breast_and_ovarian_cancer_syndrome|Breast-ovarian_cancer,_familial_1|Hereditary_cancer-predisposing_syndrome;CLNDISDB=MONDO:MONDO:0003582,MeSH:D061325,MedGen:C0677776,OMIM:PS604370,Orphanet:ORPHA145|MONDO:MONDO:0011450,MedGen:C2676676,OMIM:604370|MONDO:MONDO:0015356,MedGen:C0027672,Orphanet:ORPHA140162,SNOMED_CT:699346009;CLNHGVS=NC_000017.11:g.43063886C>A;CLNREVSTAT=criteria_provided,_conflicting_interpretations;CLNSIG=Conflicting_interpretations_of_pathogenicity;CLNSIGCONF=Likely_pathogenic(2),Uncertain_significance(1);CLNVC=single_nucleotide_variant;CLNVCSO=SO:0001483;GENEINFO=BRCA1:672;MC=SO:0001583|missense_variant,SO:0001619|non-coding_transcript_variant;ORIGIN=1;RS=1567769244;Pangolin=ENSG00000012048.23|4:0.03|1:-0.0
chr17	43063886	865010	C	T	.	.	ALLELEID=853905;CLNDN=Breast-ovarian_cancer,_familial_1|Hereditary_cancer-predisposing_syndrome;CLNDISDB=MONDO:MONDO:0011450,MedGen:C2676676,OMIM:604370|MONDO:MONDO:0015356,MedGen:C0027672,Orphanet:ORPHA140162,SNOMED_CT:699346009;CLNHGVS=NC_000017.11:g.43063886C>T;CLNREVSTAT=criteria_provided,_single_submitter;CLNSIG=Uncertain_significance;CLNVC=single_nucleotide_variant;CLNVCSO=SO:0001483;GENEINFO=BRCA1:672;MC=SO:0001583|missense_variant,SO:0001619|non-coding_transcript_variant;ORIGIN=1;Pangolin=ENSG00000012048.23|4:0.54|-12:-0.03
chr17	43063888	55412	A	G	.	.	ALLELEID=70079;CLNDN=Hereditary_breast_and_ovarian_cancer_syndrome|Breast-ovarian_cancer,_familial_1|Hereditary_cancer-predisposing_syndrome|not_provided;CLNDISDB=MONDO:MONDO:0003582,MeSH:D061325,MedGen:C0677776,OMIM:PS604370,Orphanet:ORPHA145|MONDO:MONDO:0011450,MedGen:C2676676,OMIM:604370|MONDO:MONDO:0015356,MedGen:C0027672,Orphanet:ORPHA140162,SNOMED_CT:699346009|MedGen:CN517202;CLNHGVS=NC_000017.11:g.43063888A>G;CLNREVSTAT=criteria_provided,_conflicting_interpretations;CLNSIG=Conflicting_interpretations_of_pathogenicity;CLNSIGCONF=Likely_pathogenic(2),Uncertain_significance(4);CLNVC=single_nucleotide_variant;CLNVCSO=SO:0001483;CLNVI=ARUP_Laboratories,_Molecular_Genetics_and_Genomics,ARUP_Laboratories:748176;GENEINFO=BRCA1:672;MC=SO:0001583|missense_variant,SO:0001619|non-coding_transcript_variant;ORIGIN=1;RS=80357132;Pangolin=ENSG00000012048.23|-14:0.03|2:-0.03
chr17	43063888	868701	A	T	.	.	ALLELEID=853909;CLNDN=Breast-ovarian_cancer,_familial_1|not_provided;CLNDISDB=MONDO:MONDO:0011450,MedGen:C2676676,OMIM:604370|MedGen:CN517202;CLNHGVS=NC_000017.11:g.43063888A>T;CLNREVSTAT=no_assertion_criteria_provided;CLNSIG=Uncertain_significance;CLNVC=single_nucleotide_variant;CLNVCSO=SO:0001483;GENEINFO=BRCA1:672;MC=SO:0001583|missense_variant,SO:0001619|non-coding_transcript_variant;ORIGIN=0;Pangolin=ENSG00000012048.23|-14:0.03|2:-0.03
chr17	43063889	418578	C	T	.	.	ALLELEID=409952;CLNDN=Hereditary_breast_and_ovarian_cancer_syndrome|Breast-ovarian_cancer,_familial_1|not_provided;CLNDISDB=MONDO:MONDO:0003582,MeSH:D061325,MedGen:C0677776,OMIM:PS604370,Orphanet:ORPHA145|MONDO:MONDO:0011450,MedGen:C2676676,OMIM:604370|MedGen:CN517202;CLNHGVS=NC_000017.11:g.43063889C>T;CLNREVSTAT=criteria_provided,_multiple_submitters,_no_conflicts;CLNSIG=Uncertain_significance;CLNVC=single_nucleotide_variant;CLNVCSO=SO:0001483;GENEINFO=BRCA1:672;MC=SO:0001583|missense_variant,SO:0001619|non-coding_transcript_variant;ORIGIN=1;RS=1064793309;Pangolin=ENSG00000012048.23|-15:0.03|1:-0.03
chr17	43063893	801084	T	C	.	.	ALLELEID=789612;CLNDN=Breast-ovarian_cancer,_familial_1|not_provided;CLNDISDB=MONDO:MONDO:0011450,MedGen:C2676676,OMIM:604370|MedGen:CN517202;CLNHGVS=NC_000017.11:g.43063893T>C;CLNREVSTAT=criteria_provided,_single_submitter;CLNSIG=Uncertain_significance;CLNVC=single_nucleotide_variant;CLNVCSO=SO:0001483;CLNVI=Quest_Diagnostics_Nichols_Institute_San_Juan_Capistrano:2850020;GENEINFO=BRCA1:672;MC=SO:0001619|non-coding_transcript_variant,SO:0001819|synonymous_variant;ORIGIN=1;RS=1597820025;Pangolin=ENSG00000012048.23|1:0.03|-19:-0.04
chr17	43063895	409313	T	G	.	.	ALLELEID=401972;CLNDN=Hereditary_breast_and_ovarian_cancer_syndrome|Breast-ovarian_cancer,_familial_1;CLNDISDB=MONDO:MONDO:0003582,MeSH:D061325,MedGen:C0677776,OMIM:PS604370,Orphanet:ORPHA145|MONDO:MONDO:0011450,MedGen:C2676676,OMIM:604370;CLNHGVS=NC_000017.11:g.43063895T>G;CLNREVSTAT=criteria_provided,_single_submitter;CLNSIG=Uncertain_significance;CLNVC=single_nucleotide_variant;CLNVCSO=SO:0001483;GENEINFO=BRCA1:672;MC=SO:0001583|missense_variant,SO:0001619|non-coding_transcript_variant;ORIGIN=1;RS=886040272;Pangolin=ENSG00000012048.23|-21:0.01|-5:-0.0
chr17	43063897	91638	C	T	.	.	ALLELEID=97115;CLNDN=Hereditary_breast_and_ovarian_cancer_syndrome|Breast-ovarian_cancer,_familial_1|Hereditary_cancer-predisposing_syndrome;CLNDISDB=MONDO:MONDO:0003582,MeSH:D061325,MedGen:C0677776,OMIM:PS604370,Orphanet:ORPHA145|MONDO:MONDO:0011450,MedGen:C2676676,OMIM:604370|MONDO:MONDO:0015356,MedGen:C0027672,Orphanet:ORPHA140162,SNOMED_CT:699346009;CLNHGVS=NC_000017.11:g.43063897C>T;CLNREVSTAT=criteria_provided,_multiple_submitters,_no_conflicts;CLNSIG=Uncertain_significance;CLNVC=single_nucleotide_variant;CLNVCSO=SO:0001483;GENEINFO=BRCA1:672;MC=SO:0001583|missense_variant,SO:0001619|non-coding_transcript_variant;ORIGIN=1;RS=398122691;Pangolin=ENSG00000012048.23|-23:0.01|-21:-0.0
chr17	43063898	801083	C	T	.	.	AF_EXAC=2e-05;AF_TGP=0.0002;ALLELEID=789613;CLNDN=Hereditary_breast_and_ovarian_cancer_syndrome|Breast-ovarian_cancer,_familial_1|Hereditary_cancer-predisposing_syndrome|not_provided;CLNDISDB=MONDO:MONDO:0003582,MeSH:D061325,MedGen:C0677776,OMIM:PS604370,Orphanet:ORPHA145|MONDO:MONDO:0011450,MedGen:C2676676,OMIM:604370|MONDO:MONDO:0015356,MedGen:C0027672,Orphanet:ORPHA140162,SNOMED_CT:699346009|MedGen:CN517202;CLNHGVS=NC_000017.11:g.43063898C>T;CLNREVSTAT=criteria_provided,_multiple_submitters,_no_conflicts;CLNSIG=Uncertain_significance;CLNVC=single_nucleotide_variant;CLNVCSO=SO:0001483;CLNVI=Quest_Diagnostics_Nichols_Institute_San_Juan_Capistrano:2853600;GENEINFO=BRCA1:672;MC=SO:0001583|missense_variant,SO:0001619|non-coding_transcript_variant;ORIGIN=1;RS=397509229;Pangolin=ENSG00000012048.23|-24:0.02|-22:-0.0
chr17	43063900	188417	C	T	.	.	ALLELEID=186538;CLNDN=Breast-ovarian_cancer,_familial_1|not_provided;CLNDISDB=MONDO:MONDO:0011450,MedGen:C2676676,OMIM:604370|MedGen:CN517202;CLNHGVS=NC_000017.11:g.43063900C>T;CLNREVSTAT=criteria_provided,_single_submitter;CLNSIG=Uncertain_significance;CLNVC=single_nucleotide_variant;CLNVCSO=SO:0001483;CLNVI=CHEO_Genetics_Diagnostic_Laboratory,Children's_Hospital_of_Eastern_Ontario:1778240;GENEINFO=BRCA1:672;MC=SO:0001583|missense_variant,SO:0001619|non-coding_transcript_variant;ORIGIN=1;RS=786204269;Pangolin=ENSG00000012048.23|-26:0.03|45:-0.0
chr17	43063901	254642	C	T	.	.	ALLELEID=249181;CLNDN=Hereditary_breast_and_ovarian_cancer_syndrome|Breast-ovarian_cancer,_familial_1|Hereditary_cancer-predisposing_syndrome;CLNDISDB=MONDO:MONDO:0003582,MeSH:D061325,MedGen:C0677776,OMIM:PS604370,Orphanet:ORPHA145|MONDO:MONDO:0011450,MedGen:C2676676,OMIM:604370|MONDO:MONDO:0015356,MedGen:C0027672,Orphanet:ORPHA140162,SNOMED_CT:699346009;CLNHGVS=NC_000017.11:g.43063901C>T;CLNREVSTAT=criteria_provided,_multiple_submitters,_no_conflicts;CLNSIG=Uncertain_significance;CLNVC=single_nucleotide_variant;CLNVCSO=SO:0001483;GENEINFO=BRCA1:672;MC=SO:0001583|missense_variant,SO:0001619|non-coding_transcript_variant;ORIGIN=1;RS=886038197;Pangolin=ENSG00000012048.23|50:0.05|44:-0.0
chr17	43063903	37640	G	A	.	.	AF_ESP=0.00023;ALLELEID=46196;CLNDN=Craniopharyngioma|Hereditary_breast_and_ovarian_cancer_syndrome|Malignant_tumor_of_breast|Deafness,_autosomal_dominant_13|Breast-ovarian_cancer,_familial_1|Hereditary_cancer-predisposing_syndrome|not_specified|Breast_and/or_ovarian_cancer|not_provided;CLNDISDB=Human_Phenotype_Ontology:HP:0030062,MONDO:MONDO:0018907,MeSH:D003397,MedGen:C0010276,Orphanet:ORPHA54595|MONDO:MONDO:0003582,MeSH:D061325,MedGen:C0677776,OMIM:PS604370,Orphanet:ORPHA145|MONDO:MONDO:0007254,MedGen:C0006142,SNOMED_CT:254837009|MONDO:MONDO:0011159,MedGen:C1866095,OMIM:601868|MONDO:MONDO:0011450,MedGen:C2676676,OMIM:604370|MONDO:MONDO:0015356,MedGen:C0027672,Orphanet:ORPHA140162,SNOMED_CT:699346009|MedGen:CN169374|MedGen:CN221562|MedGen:CN517202;CLNHGVS=NC_000017.11:g.43063903G>A;CLNREVSTAT=criteria_provided,_multiple_submitters,_no_conflicts;CLNSIG=Uncertain_significance;CLNVC=single_nucleotide_variant;CLNVCSO=SO:0001483;CLNVI=Institute_of_Human_Genetics,_University_of_Leipzig_Medical_Center:CV_712;GENEINFO=BRCA1:672;MC=SO:0001583|missense_variant,SO:0001619|non-coding_transcript_variant;ORIGIN=1;RS=28897696;Pangolin=ENSG00000012048.23|34:0.0|-29:-0.12
chr17	43063904	37639	C	T	.	.	ALLELEID=46195;CLNDN=Hereditary_breast_and_ovarian_cancer_syndrome|Breast-ovarian_cancer,_familial_1|Hereditary_cancer-predisposing_syndrome;CLNDISDB=MONDO:MONDO:0003582,MeSH:D061325,MedGen:C0677776,OMIM:PS604370,Orphanet:ORPHA145|MONDO:MONDO:0011450,MedGen:C2676676,OMIM:604370|MONDO:MONDO:0015356,MedGen:C0027672,Orphanet:ORPHA140162,SNOMED_CT:699346009;CLNHGVS=NC_000017.11:g.43063904C>T;CLNREVSTAT=criteria_provided,_multiple_submitters,_no_conflicts;CLNSIG=Uncertain_significance;CLNVC=single_nucleotide_variant;CLNVCSO=SO:0001483;GENEINFO=BRCA1:672;MC=SO:0001583|missense_variant,SO:0001619|non-coding_transcript_variant;ORIGIN=1;RS=397507243;Pangolin=ENSG00000012048.23|-2:0.0|47:-0.02
chr17	43063906	422989	A	C	.	.	ALLELEID=409953;CLNDN=Hereditary_breast_and_ovarian_cancer_syndrome|Breast-ovarian_cancer,_familial_1|not_provided;CLNDISDB=MONDO:MONDO:0003582,MeSH:D061325,MedGen:C0677776,OMIM:PS604370,Orphanet:ORPHA145|MONDO:MONDO:0011450,MedGen:C2676676,OMIM:604370|MedGen:CN517202;CLNHGVS=NC_000017.11:g.43063906A>C;CLNREVSTAT=criteria_provided,_multiple_submitters,_no_conflicts;CLNSIG=Uncertain_significance;CLNVC=single_nucleotide_variant;CLNVCSO=SO:0001483;GENEINFO=BRCA1:672;MC=SO:0001583|missense_variant,SO:0001619|non-coding_transcript_variant;ORIGIN=1;RS=1064796143;Pangolin=ENSG00000012048.23|45:0.01|-32:-0.0
chr17	43063906	481464	A	G	.	.	ALLELEID=479263;CLNDN=Hereditary_breast_and_ovarian_cancer_syndrome|Breast-ovarian_cancer,_familial_1|Hereditary_cancer-predisposing_syndrome;CLNDISDB=MONDO:MONDO:0003582,MeSH:D061325,MedGen:C0677776,OMIM:PS604370,Orphanet:ORPHA145|MONDO:MONDO:0011450,MedGen:C2676676,OMIM:604370|MONDO:MONDO:0015356,MedGen:C0027672,Orphanet:ORPHA140162,SNOMED_CT:699346009;CLNHGVS=NC_000017.11:g.43063906A>G;CLNREVSTAT=criteria_provided,_multiple_submitters,_no_conflicts;CLNSIG=Uncertain_significance;CLNVC=single_nucleotide_variant;CLNVCSO=SO:0001483;GENEINFO=BRCA1:672;MC=SO:0001583|missense_variant,SO:0001619|non-coding_transcript_variant;ORIGIN=1;RS=1064796143;Pangolin=ENSG00000012048.23|45:0.05|39:-0.0
chr17	43063907	825461	T	G	.	.	ALLELEID=813665;CLNDN=Breast-ovarian_cancer,_familial_1|Hereditary_cancer-predisposing_syndrome;CLNDISDB=MONDO:MONDO:0011450,MedGen:C2676676,OMIM:604370|MONDO:MONDO:0015356,MedGen:C0027672,Orphanet:ORPHA140162,SNOMED_CT:699346009;CLNHGVS=NC_000017.11:g.43063907T>G;CLNREVSTAT=criteria_provided,_single_submitter;CLNSIG=Uncertain_significance;CLNVC=single_nucleotide_variant;CLNVCSO=SO:0001483;GENEINFO=BRCA1:672;MC=SO:0001583|missense_variant,SO:0001619|non-coding_transcript_variant;ORIGIN=1;RS=1597820147;Pangolin=ENSG00000012048.23|44:0.03|2:-0.0
chr17	43063909	868673	C	A	.	.	ALLELEID=853952;CLNDN=Hereditary_breast_and_ovarian_cancer_syndrome|Breast-ovarian_cancer,_familial_1;CLNDISDB=MONDO:MONDO:0003582,MeSH:D061325,MedGen:C0677776,OMIM:PS604370,Orphanet:ORPHA145|MONDO:MONDO:0011450,MedGen:C2676676,OMIM:604370;CLNHGVS=NC_000017.11:g.43063909C>A;CLNREVSTAT=criteria_provided,_single_submitter;CLNSIG=Uncertain_significance;CLNVC=single_nucleotide_variant;CLNVCSO=SO:0001483;GENEINFO=BRCA1:672;MC=SO:0001583|missense_variant,SO:0001619|non-coding_transcript_variant;ORIGIN=1;Pangolin=ENSG00000012048.23|2:0.0|42:-0.16
chr17	43063912	240816	A	C	.	.	ALLELEID=242762;CLNDN=Hereditary_breast_and_ovarian_cancer_syndrome|Breast-ovarian_cancer,_familial_1;CLNDISDB=MONDO:MONDO:0003582,MeSH:D061325,MedGen:C0677776,OMIM:PS604370,Orphanet:ORPHA145|MONDO:MONDO:0011450,MedGen:C2676676,OMIM:604370;CLNHGVS=NC_000017.11:g.43063912A>C;CLNREVSTAT=criteria_provided,_single_submitter;CLNSIG=Uncertain_significance;CLNVC=single_nucleotide_variant;CLNVCSO=SO:0001483;GENEINFO=BRCA1:672;MC=SO:0001583|missense_variant,SO:0001619|non-coding_transcript_variant;ORIGIN=1;RS=397507242;Pangolin=ENSG00000012048.23|39:0.08|-3:-0.0
chr17	43063913	41832	G	C	.	.	ALLELEID=50271;CLNDN=Hereditary_breast_and_ovarian_cancer_syndrome|Breast-ovarian_cancer,_familial_1|Hereditary_cancer-predisposing_syndrome|not_provided;CLNDISDB=MONDO:MONDO:0003582,MeSH:D061325,MedGen:C0677776,OMIM:PS604370,Orphanet:ORPHA145|MONDO:MONDO:0011450,MedGen:C2676676,OMIM:604370|MONDO:MONDO:0015356,MedGen:C0027672,Orphanet:ORPHA140162,SNOMED_CT:699346009|MedGen:CN517202;CLNHGVS=NC_000017.11:g.43063913G>C;CLNREVSTAT=criteria_provided,_multiple_submitters,_no_conflicts;CLNSIG=Uncertain_significance;CLNVC=single_nucleotide_variant;CLNVCSO=SO:0001483;GENEINFO=BRCA1:672;MC=SO:0001583|missense_variant,SO:0001619|non-coding_transcript_variant;ORIGIN=1;RS=80356858;Pangolin=ENSG00000012048.23|1:0.0|38:-0.03
chr17	43063915	864965	A	G	.	.	ALLELEID=853962;CLNDN=Hereditary_breast_and_ovarian_cancer_syndrome|Breast-ovarian_cancer,_familial_1;CLNDISDB=MONDO:MONDO:0003582,MeSH:D061325,MedGen:C0677776,OMIM:PS604370,Orphanet:ORPHA145|MONDO:MONDO:0011450,MedGen:C2676676,OMIM:604370;CLNHGVS=NC_000017.11:g.43063915A>G;CLNREVSTAT=criteria_provided,_single_submitter;CLNSIG=Uncertain_significance;CLNVC=single_nucleotide_variant;CLNVCSO=SO:0001483;GENEINFO=BRCA1:672;MC=SO:0001583|missense_variant,SO:0001619|non-coding_transcript_variant;ORIGIN=1;Pangolin=ENSG00000012048.23|36:0.04|-6:-0.0
chr17	43063915	479267	A	T	.	.	ALLELEID=478566;CLNDN=Hereditary_breast_and_ovarian_cancer_syndrome|Breast-ovarian_cancer,_familial_1|Hereditary_cancer-predisposing_syndrome;CLNDISDB=MONDO:MONDO:0003582,MeSH:D061325,MedGen:C0677776,OMIM:PS604370,Orphanet:ORPHA145|MONDO:MONDO:0011450,MedGen:C2676676,OMIM:604370|MONDO:MONDO:0015356,MedGen:C0027672,Orphanet:ORPHA140162,SNOMED_CT:699346009;CLNHGVS=NC_000017.11:g.43063915A>T;CLNREVSTAT=criteria_provided,_multiple_submitters,_no_conflicts;CLNSIG=Uncertain_significance;CLNVC=single_nucleotide_variant;CLNVCSO=SO:0001483;GENEINFO=BRCA1:672;MC=SO:0001583|missense_variant,SO:0001619|non-coding_transcript_variant;ORIGIN=1;RS=1555578598;Pangolin=ENSG00000012048.23|36:0.01|-25:-0.0
chr17	43063916	440479	A	G	.	.	ALLELEID=432896;CLNDN=Hereditary_breast_and_ovarian_cancer_syndrome|Breast-ovarian_cancer,_familial_1|Hereditary_cancer-predisposing_syndrome|not_specified;CLNDISDB=MONDO:MONDO:0003582,MeSH:D061325,MedGen:C0677776,OMIM:PS604370,Orphanet:ORPHA145|MONDO:MONDO:0011450,MedGen:C2676676,OMIM:604370|MONDO:MONDO:0015356,MedGen:C0027672,Orphanet:ORPHA140162,SNOMED_CT:699346009|MedGen:CN169374;CLNHGVS=NC_000017.11:g.43063916A>G;CLNREVSTAT=criteria_provided,_multiple_submitters,_no_conflicts;CLNSIG=Uncertain_significance;CLNVC=single_nucleotide_variant;CLNVCSO=SO:0001483;GENEINFO=BRCA1:672;MC=SO:0001583|missense_variant,SO:0001619|non-coding_transcript_variant;ORIGIN=1;RS=1555578599;Pangolin=ENSG00000012048.23|35:0.06|-7:-0.0
chr17	43063918	232915	T	C	.	.	ALLELEID=235945;CLNDN=Hereditary_breast_and_ovarian_cancer_syndrome|Breast-ovarian_cancer,_familial_1|Hereditary_cancer-predisposing_syndrome;CLNDISDB=MONDO:MONDO:0003582,MeSH:D061325,MedGen:C0677776,OMIM:PS604370,Orphanet:ORPHA145|MONDO:MONDO:0011450,MedGen:C2676676,OMIM:604370|MONDO:MONDO:0015356,MedGen:C0027672,Orphanet:ORPHA140162,SNOMED_CT:699346009;CLNHGVS=NC_000017.11:g.43063918T>C;CLNREVSTAT=criteria_provided,_conflicting_interpretations;CLNSIG=Conflicting_interpretations_of_pathogenicity;CLNSIGCONF=Likely_pathogenic(1),Uncertain_significance(2);CLNVC=single_nucleotide_variant;CLNVCSO=SO:0001483;GENEINFO=BRCA1:672;MC=SO:0001583|missense_variant,SO:0001619|non-coding_transcript_variant;ORIGIN=1;RS=876660071;Pangolin=ENSG00000012048.23|-28:0.0|-44:-0.01
chr17	43063919	252884	A	C	.	.	ALLELEID=247285;CLNDN=Breast-ovarian_cancer,_familial_1|not_specified;CLNDISDB=MONDO:MONDO:0011450,MedGen:C2676676,OMIM:604370|MedGen:CN169374;CLNHGVS=NC_000017.11:g.43063919A>C;CLNREVSTAT=criteria_provided,_single_submitter;CLNSIG=Uncertain_significance;CLNVC=single_nucleotide_variant;CLNVCSO=SO:0001483;GENEINFO=BRCA1:672;MC=SO:0001583|missense_variant,SO:0001619|non-coding_transcript_variant;ORIGIN=1;RS=863224763;Pangolin=ENSG00000012048.23|32:0.05|-10:-0.0
chr17	43063919	216673	A	G	.	.	ALLELEID=213305;CLNDN=Hereditary_breast_and_ovarian_cancer_syndrome|Breast-ovarian_cancer,_familial_1;CLNDISDB=MONDO:MONDO:0003582,MeSH:D061325,MedGen:C0677776,OMIM:PS604370,Orphanet:ORPHA145|MONDO:MONDO:0011450,MedGen:C2676676,OMIM:604370;CLNHGVS=NC_000017.11:g.43063919A>G;CLNREVSTAT=criteria_provided,_single_submitter;CLNSIG=Uncertain_significance;CLNVC=single_nucleotide_variant;CLNVCSO=SO:0001483;GENEINFO=BRCA1:672;MC=SO:0001583|missense_variant,SO:0001619|non-coding_transcript_variant;ORIGIN=1;RS=863224763;Pangolin=ENSG00000012048.23|32:0.04|-10:-0.0
chr17	43063920	415579	T	C	.	.	ALLELEID=402626;CLNDN=Breast-ovarian_cancer,_familial_1|Hereditary_cancer-predisposing_syndrome|not_provided;CLNDISDB=MONDO:MONDO:0011450,MedGen:C2676676,OMIM:604370|MONDO:MONDO:0015356,MedGen:C0027672,Orphanet:ORPHA140162,SNOMED_CT:699346009|MedGen:CN517202;CLNHGVS=NC_000017.11:g.43063920T>C;CLNREVSTAT=criteria_provided,_conflicting_interpretations;CLNSIG=Conflicting_interpretations_of_pathogenicity;CLNSIGCONF=Likely_benign(2),Uncertain_significance(1);CLNVC=single_nucleotide_variant;CLNVCSO=SO:0001483;GENEINFO=BRCA1:672;MC=SO:0001619|non-coding_transcript_variant,SO:0001819|synonymous_variant;ORIGIN=1;RS=1060504574;Pangolin=ENSG00000012048.23|31:0.03|-11:-0.0
chr17	43063921	868651	T	C	.	.	ALLELEID=853972;CLNDN=Hereditary_breast_and_ovarian_cancer_syndrome|Breast-ovarian_cancer,_familial_1;CLNDISDB=MONDO:MONDO:0003582,MeSH:D061325,MedGen:C0677776,OMIM:PS604370,Orphanet:ORPHA145|MONDO:MONDO:0011450,MedGen:C2676676,OMIM:604370;CLNHGVS=NC_000017.11:g.43063921T>C;CLNREVSTAT=criteria_provided,_single_submitter;CLNSIG=Uncertain_significance;CLNVC=single_nucleotide_variant;CLNVCSO=SO:0001483;GENEINFO=BRCA1:672;MC=SO:0001583|missense_variant,SO:0001619|non-coding_transcript_variant;ORIGIN=1;Pangolin=ENSG00000012048.23|47:0.0|30:-0.04
chr17	43063924	664982	A	G	.	.	ALLELEID=645926;CLNDN=Hereditary_breast_and_ovarian_cancer_syndrome|Breast-ovarian_cancer,_familial_1;CLNDISDB=MONDO:MONDO:0003582,MeSH:D061325,MedGen:C0677776,OMIM:PS604370,Orphanet:ORPHA145|MONDO:MONDO:0011450,MedGen:C2676676,OMIM:604370;CLNHGVS=NC_000017.11:g.43063924A>G;CLNREVSTAT=criteria_provided,_single_submitter;CLNSIG=Uncertain_significance;CLNVC=single_nucleotide_variant;CLNVCSO=SO:0001483;GENEINFO=BRCA1:672;MC=SO:0001583|missense_variant,SO:0001619|non-coding_transcript_variant;ORIGIN=1;RS=1597820325;Pangolin=ENSG00000012048.23|27:0.06|-15:-0.0
chr17	43063925	409300	G	T	.	.	ALLELEID=401980;CLNDN=Hereditary_breast_and_ovarian_cancer_syndrome|Breast-ovarian_cancer,_familial_1|Hereditary_cancer-predisposing_syndrome|not_provided;CLNDISDB=MONDO:MONDO:0003582,MeSH:D061325,MedGen:C0677776,OMIM:PS604370,Orphanet:ORPHA145|MONDO:MONDO:0011450,MedGen:C2676676,OMIM:604370|MONDO:MONDO:0015356,MedGen:C0027672,Orphanet:ORPHA140162,SNOMED_CT:699346009|MedGen:CN517202;CLNHGVS=NC_000017.11:g.43063925G>T;CLNREVSTAT=criteria_provided,_multiple_submitters,_no_conflicts;CLNSIG=Uncertain_significance;CLNVC=single_nucleotide_variant;CLNVCSO=SO:0001483;GENEINFO=BRCA1:672;MC=SO:0001583|missense_variant,SO:0001619|non-coding_transcript_variant;ORIGIN=1;RS=910555398;Pangolin=ENSG00000012048.23|43:0.0|26:-0.01
chr17	43063928	55399	T	C	.	.	ALLELEID=70066;CLNDN=Hereditary_breast_and_ovarian_cancer_syndrome|Breast-ovarian_cancer,_familial_1|not_provided;CLNDISDB=MONDO:MONDO:0003582,MeSH:D061325,MedGen:C0677776,OMIM:PS604370,Orphanet:ORPHA145|MONDO:MONDO:0011450,MedGen:C2676676,OMIM:604370|MedGen:CN517202;CLNHGVS=NC_000017.11:g.43063928T>C;CLNREVSTAT=criteria_provided,_conflicting_interpretations;CLNSIG=Conflicting_interpretations_of_pathogenicity;CLNSIGCONF=Likely_pathogenic(1),Uncertain_significance(1);CLNVC=single_nucleotide_variant;CLNVCSO=SO:0001483;GENEINFO=BRCA1:672;MC=SO:0001583|missense_variant,SO:0001619|non-coding_transcript_variant;ORIGIN=1;RS=397509227;Pangolin=ENSG00000012048.23|11:0.0|23:-0.08
chr17	43063928	531317	T	G	.	.	ALLELEID=531056;CLNDN=Hereditary_breast_and_ovarian_cancer_syndrome|Breast-ovarian_cancer,_familial_1|Hereditary_cancer-predisposing_syndrome;CLNDISDB=MONDO:MONDO:0003582,MeSH:D061325,MedGen:C0677776,OMIM:PS604370,Orphanet:ORPHA145|MONDO:MONDO:0011450,MedGen:C2676676,OMIM:604370|MONDO:MONDO:0015356,MedGen:C0027672,Orphanet:ORPHA140162,SNOMED_CT:699346009;CLNHGVS=NC_000017.11:g.43063928T>G;CLNREVSTAT=criteria_provided,_multiple_submitters,_no_conflicts;CLNSIG=Uncertain_significance;CLNVC=single_nucleotide_variant;CLNVCSO=SO:0001483;GENEINFO=BRCA1:672;MC=SO:0001583|missense_variant,SO:0001619|non-coding_transcript_variant;ORIGIN=1;RS=397509227;Pangolin=ENSG00000012048.23|-38:0.0|23:-0.01
chr17	43063930	55398	C	A	.	.	ALLELEID=70065;CLNDN=Hereditary_breast_and_ovarian_cancer_syndrome|Breast-ovarian_cancer,_familial_1;CLNDISDB=MONDO:MONDO:0003582,MeSH:D061325,MedGen:C0677776,OMIM:PS604370,Orphanet:ORPHA145|MONDO:MONDO:0011450,MedGen:C2676676,OMIM:604370;CLNHGVS=NC_000017.11:g.43063930C>A;CLNREVSTAT=criteria_provided,_single_submitter;CLNSIG=Uncertain_significance;CLNVC=single_nucleotide_variant;CLNVCSO=SO:0001483;GENEINFO=BRCA1:672;MC=SO:0001583|missense_variant,SO:0001619|non-coding_transcript_variant;ORIGIN=1;RS=41293459;Pangolin=ENSG00000012048.23|-21:0.06|21:-0.28
chr17	43063930	55397	C	G	.	.	ALLELEID=70064;CLNDN=Hereditary_breast_and_ovarian_cancer_syndrome|Breast-ovarian_cancer,_familial_1;CLNDISDB=MONDO:MONDO:0003582,MeSH:D061325,MedGen:C0677776,OMIM:PS604370,Orphanet:ORPHA145|MONDO:MONDO:0011450,MedGen:C2676676,OMIM:604370;CLNHGVS=NC_000017.11:g.43063930C>G;CLNREVSTAT=criteria_provided,_single_submitter;CLNSIG=Uncertain_significance;CLNVC=single_nucleotide_variant;CLNVCSO=SO:0001483;GENEINFO=BRCA1:672;MC=SO:0001583|missense_variant,SO:0001619|non-coding_transcript_variant;ORIGIN=1;RS=41293459;Pangolin=ENSG00000012048.23|-21:0.0|21:-0.06
chr17	43063935	801082	A	C	.	.	ALLELEID=789614;CLNDN=Breast-ovarian_cancer,_familial_1|not_provided;CLNDISDB=MONDO:MONDO:0011450,MedGen:C2676676,OMIM:604370|MedGen:CN517202;CLNHGVS=NC_000017.11:g.43063935A>C;CLNREVSTAT=criteria_provided,_single_submitter;CLNSIG=Uncertain_significance;CLNVC=single_nucleotide_variant;CLNVCSO=SO:0001483;CLNVI=Quest_Diagnostics_Nichols_Institute_San_Juan_Capistrano:2853837;GENEINFO=BRCA1:672;MC=SO:0001583|missense_variant,SO:0001619|non-coding_transcript_variant;ORIGIN=1;RS=1597820426;Pangolin=ENSG00000012048.23|16:0.0|16:-0.01
chr17	43063936	37635	C	T	.	.	ALLELEID=46191;CLNDN=Hereditary_breast_and_ovarian_cancer_syndrome|Malignant_tumor_of_breast|Breast-ovarian_cancer,_familial_1|Hereditary_cancer-predisposing_syndrome|not_specified|Breast_and/or_ovarian_cancer;CLNDISDB=MONDO:MONDO:0003582,MeSH:D061325,MedGen:C0677776,OMIM:PS604370,Orphanet:ORPHA145|MONDO:MONDO:0007254,MedGen:C0006142,SNOMED_CT:254837009|MONDO:MONDO:0011450,MedGen:C2676676,OMIM:604370|MONDO:MONDO:0015356,MedGen:C0027672,Orphanet:ORPHA140162,SNOMED_CT:699346009|MedGen:CN169374|MedGen:CN221562;CLNHGVS=NC_000017.11:g.43063936C>T;CLNREVSTAT=criteria_provided,_conflicting_interpretations;CLNSIG=Conflicting_interpretations_of_pathogenicity;CLNSIGCONF=Likely_pathogenic(1),Pathogenic(1),Uncertain_significance(1);CLNVC=single_nucleotide_variant;CLNVCSO=SO:0001483;GENEINFO=BRCA1:672;MC=SO:0001583|missense_variant,SO:0001619|non-coding_transcript_variant;ORIGIN=1;RS=397507241;Pangolin=ENSG00000012048.23|15:0.0|-27:-0.0
chr17	43063937	141077	A	T	.	.	ALLELEID=150791;CLNDN=Hereditary_breast_and_ovarian_cancer_syndrome|Breast-ovarian_cancer,_familial_1|Hereditary_cancer-predisposing_syndrome;CLNDISDB=MONDO:MONDO:0003582,MeSH:D061325,MedGen:C0677776,OMIM:PS604370,Orphanet:ORPHA145|MONDO:MONDO:0011450,MedGen:C2676676,OMIM:604370|MONDO:MONDO:0015356,MedGen:C0027672,Orphanet:ORPHA140162,SNOMED_CT:699346009;CLNHGVS=NC_000017.11:g.43063937A>T;CLNREVSTAT=criteria_provided,_multiple_submitters,_no_conflicts;CLNSIG=Uncertain_significance;CLNVC=single_nucleotide_variant;CLNVCSO=SO:0001483;GENEINFO=BRCA1:672;MC=SO:0001583|missense_variant,SO:0001619|non-coding_transcript_variant;ORIGIN=1;RS=80356993;Pangolin=ENSG00000012048.23|14:0.04|-47:-0.01
chr17	43063939	631419	A	G	.	.	ALLELEID=618562;CLNDN=Hereditary_breast_and_ovarian_cancer_syndrome|Breast-ovarian_cancer,_familial_1|Hereditary_cancer-predisposing_syndrome;CLNDISDB=MONDO:MONDO:0003582,MeSH:D061325,MedGen:C0677776,OMIM:PS604370,Orphanet:ORPHA145|MONDO:MONDO:0011450,MedGen:C2676676,OMIM:604370|MONDO:MONDO:0015356,MedGen:C0027672,Orphanet:ORPHA140162,SNOMED_CT:699346009;CLNHGVS=NC_000017.11:g.43063939A>G;CLNREVSTAT=criteria_provided,_multiple_submitters,_no_conflicts;CLNSIG=Uncertain_significance;CLNVC=single_nucleotide_variant;CLNVCSO=SO:0001483;GENEINFO=BRCA1:672;MC=SO:0001583|missense_variant,SO:0001619|non-coding_transcript_variant;ORIGIN=1;RS=397509226;Pangolin=ENSG00000012048.23|12:0.05|-30:-0.0
chr17	43063940	240813	C	A	.	.	ALLELEID=242765;CLNDN=Hereditary_breast_and_ovarian_cancer_syndrome|Breast-ovarian_cancer,_familial_1;CLNDISDB=MONDO:MONDO:0003582,MeSH:D061325,MedGen:C0677776,OMIM:PS604370,Orphanet:ORPHA145|MONDO:MONDO:0011450,MedGen:C2676676,OMIM:604370;CLNHGVS=NC_000017.11:g.43063940C>A;CLNREVSTAT=criteria_provided,_single_submitter;CLNSIG=Uncertain_significance;CLNVC=single_nucleotide_variant;CLNVCSO=SO:0001483;GENEINFO=BRCA1:672;MC=SO:0001583|missense_variant,SO:0001619|non-coding_transcript_variant;ORIGIN=1;RS=80357125;Pangolin=ENSG00000012048.23|18:0.0|11:-0.04
chr17	43063940	55390	C	G	.	.	ALLELEID=70057;CLNDN=Breast-ovarian_cancer,_familial_1|Hereditary_cancer-predisposing_syndrome|not_specified;CLNDISDB=MONDO:MONDO:0011450,MedGen:C2676676,OMIM:604370|MONDO:MONDO:0015356,MedGen:C0027672,Orphanet:ORPHA140162,SNOMED_CT:699346009|MedGen:CN169374;CLNHGVS=NC_000017.11:g.43063940C>G;CLNREVSTAT=criteria_provided,_single_submitter;CLNSIG=Uncertain_significance;CLNVC=single_nucleotide_variant;CLNVCSO=SO:0001483;GENEINFO=BRCA1:672;MC=SO:0001583|missense_variant,SO:0001619|non-coding_transcript_variant;ORIGIN=1;RS=80357125;Pangolin=ENSG00000012048.23|11:0.01|-31:-0.0
chr17	43063940	409346	C	T	.	.	ALLELEID=401983;CLNDN=Hereditary_breast_and_ovarian_cancer_syndrome|Breast-ovarian_cancer,_familial_1;CLNDISDB=MONDO:MONDO:0003582,MeSH:D061325,MedGen:C0677776,OMIM:PS604370,Orphanet:ORPHA145|MONDO:MONDO:0011450,MedGen:C2676676,OMIM:604370;CLNHGVS=NC_000017.11:g.43063940C>T;CLNREVSTAT=criteria_provided,_single_submitter;CLNSIG=Uncertain_significance;CLNVC=single_nucleotide_variant;CLNVCSO=SO:0001483;GENEINFO=BRCA1:672;MC=SO:0001583|missense_variant,SO:0001619|non-coding_transcript_variant;ORIGIN=1;RS=80357125;Pangolin=ENSG00000012048.23|28:0.0|11:-0.07
chr17	43063945	567879	T	C	.	.	ALLELEID=571137;CLNDN=Hereditary_breast_and_ovarian_cancer_syndrome|Breast-ovarian_cancer,_familial_1;CLNDISDB=MONDO:MONDO:0003582,MeSH:D061325,MedGen:C0677776,OMIM:PS604370,Orphanet:ORPHA145|MONDO:MONDO:0011450,MedGen:C2676676,OMIM:604370;CLNHGVS=NC_000017.11:g.43063945T>C;CLNREVSTAT=criteria_provided,_single_submitter;CLNSIG=Uncertain_significance;CLNVC=single_nucleotide_variant;CLNVCSO=SO:0001483;GENEINFO=BRCA1:672;MC=SO:0001583|missense_variant,SO:0001619|non-coding_transcript_variant;ORIGIN=1;RS=1567769562;Pangolin=ENSG00000012048.23|0:0.0|6:-0.05
chr17	43063946	566134	C	T	.	.	ALLELEID=569080;CLNDN=Hereditary_breast_and_ovarian_cancer_syndrome|Breast-ovarian_cancer,_familial_1;CLNDISDB=MONDO:MONDO:0003582,MeSH:D061325,MedGen:C0677776,OMIM:PS604370,Orphanet:ORPHA145|MONDO:MONDO:0011450,MedGen:C2676676,OMIM:604370;CLNHGVS=NC_000017.11:g.43063946C>T;CLNREVSTAT=criteria_provided,_single_submitter;CLNSIG=Uncertain_significance;CLNVC=single_nucleotide_variant;CLNVCSO=SO:0001483;GENEINFO=BRCA1:672;MC=SO:0001583|missense_variant,SO:0001619|non-coding_transcript_variant;ORIGIN=1;RS=80356896;Pangolin=ENSG00000012048.23|-37:0.0|5:-0.26
chr17	43063948	631209	G	A	.	.	ALLELEID=618563;CLNDN=Breast-ovarian_cancer,_familial_1|Hereditary_cancer-predisposing_syndrome;CLNDISDB=MONDO:MONDO:0011450,MedGen:C2676676,OMIM:604370|MONDO:MONDO:0015356,MedGen:C0027672,Orphanet:ORPHA140162,SNOMED_CT:699346009;CLNHGVS=NC_000017.11:g.43063948G>A;CLNREVSTAT=criteria_provided,_single_submitter;CLNSIG=Uncertain_significance;CLNVC=single_nucleotide_variant;CLNVCSO=SO:0001483;GENEINFO=BRCA1:672;MC=SO:0001583|missense_variant,SO:0001619|non-coding_transcript_variant;ORIGIN=1;RS=1567769586;Pangolin=ENSG00000012048.23|-39:0.0|3:-0.2
chr17	43063951	55383	T	A	.	.	ALLELEID=70050;CLNDN=Hereditary_breast_and_ovarian_cancer_syndrome|Breast-ovarian_cancer,_familial_1|Hereditary_cancer-predisposing_syndrome|not_specified|not_provided;CLNDISDB=MONDO:MONDO:0003582,MeSH:D061325,MedGen:C0677776,OMIM:PS604370,Orphanet:ORPHA145|MONDO:MONDO:0011450,MedGen:C2676676,OMIM:604370|MONDO:MONDO:0015356,MedGen:C0027672,Orphanet:ORPHA140162,SNOMED_CT:699346009|MedGen:CN169374|MedGen:CN517202;CLNHGVS=NC_000017.11:g.43063951T>A;CLNREVSTAT=criteria_provided,_multiple_submitters,_no_conflicts;CLNSIG=Uncertain_significance;CLNVC=single_nucleotide_variant;CLNVCSO=SO:0001483;GENEINFO=BRCA1:672;MC=SO:0001583|missense_variant,SO:0001619|non-coding_transcript_variant;ORIGIN=1;RS=397509222;Pangolin=ENSG00000012048.23|-42:0.0|0:-0.38
chr17	43063951	254641	T	G	.	.	ALLELEID=249182;CLNDN=Malignant_tumor_of_breast|Breast-ovarian_cancer,_familial_1;CLNDISDB=MONDO:MONDO:0007254,MedGen:C0006142,SNOMED_CT:254837009|MONDO:MONDO:0011450,MedGen:C2676676,OMIM:604370;CLNHGVS=NC_000017.11:g.43063951T>G;CLNREVSTAT=no_assertion_criteria_provided;CLNSIG=Uncertain_significance;CLNVC=single_nucleotide_variant;CLNVCSO=SO:0001483;GENEINFO=BRCA1:672;MC=SO:0001583|missense_variant,SO:0001619|non-coding_transcript_variant;ORIGIN=1;RS=397509222;Pangolin=ENSG00000012048.23|17:0.0|0:-0.21
chr17	43063954	384512	G	A	.	.	ALLELEID=376095;CLNDN=Hereditary_breast_and_ovarian_cancer_syndrome|Breast-ovarian_cancer,_familial_1|Hereditary_cancer-predisposing_syndrome|not_specified;CLNDISDB=MONDO:MONDO:0003582,MeSH:D061325,MedGen:C0677776,OMIM:PS604370,Orphanet:ORPHA145|MONDO:MONDO:0011450,MedGen:C2676676,OMIM:604370|MONDO:MONDO:0015356,MedGen:C0027672,Orphanet:ORPHA140162,SNOMED_CT:699346009|MedGen:CN169374;CLNHGVS=NC_000017.11:g.43063954G>A;CLNREVSTAT=criteria_provided,_conflicting_interpretations;CLNSIG=Conflicting_interpretations_of_pathogenicity;CLNSIGCONF=Likely_benign(1),Uncertain_significance(2);CLNVC=single_nucleotide_variant;CLNVCSO=SO:0001483;GENEINFO=BRCA1:672;MC=SO:0001627|intron_variant;ORIGIN=1;RS=398122690;Pangolin=ENSG00000012048.23|-45:0.0|-3:-0.32
chr17	43063957	37634	G	T	.	.	ALLELEID=46190;CLNDN=Hereditary_breast_and_ovarian_cancer_syndrome|Breast-ovarian_cancer,_familial_1|Hereditary_cancer-predisposing_syndrome|not_provided;CLNDISDB=MONDO:MONDO:0003582,MeSH:D061325,MedGen:C0677776,OMIM:PS604370,Orphanet:ORPHA145|MONDO:MONDO:0011450,MedGen:C2676676,OMIM:604370|MONDO:MONDO:0015356,MedGen:C0027672,Orphanet:ORPHA140162,SNOMED_CT:699346009|MedGen:CN517202;CLNHGVS=NC_000017.11:g.43063957G>T;CLNREVSTAT=criteria_provided,_conflicting_interpretations;CLNSIG=Conflicting_interpretations_of_pathogenicity;CLNSIGCONF=Likely_benign(2),Uncertain_significance(3);CLNVC=single_nucleotide_variant;CLNVCSO=SO:0001483;GENEINFO=BRCA1:672;MC=SO:0001627|intron_variant;ORIGIN=1;RS=397507240;Pangolin=ENSG00000012048.23|11:0.0|-6:-0.3
chr17	43063958	390156	A	G	.	.	AF_EXAC=1e-05;ALLELEID=378230;CLNDN=Breast-ovarian_cancer,_familial_1|Hereditary_cancer-predisposing_syndrome|not_specified;CLNDISDB=MONDO:MONDO:0011450,MedGen:C2676676,OMIM:604370|MONDO:MONDO:0015356,MedGen:C0027672,Orphanet:ORPHA140162,SNOMED_CT:699346009|MedGen:CN169374;CLNHGVS=NC_000017.11:g.43063958A>G;CLNREVSTAT=criteria_provided,_conflicting_interpretations;CLNSIG=Conflicting_interpretations_of_pathogenicity;CLNSIGCONF=Likely_benign(1),Uncertain_significance(1);CLNVC=single_nucleotide_variant;CLNVCSO=SO:0001483;GENEINFO=BRCA1:672;MC=SO:0001627|intron_variant;ORIGIN=1;RS=762729313;Pangolin=ENSG00000012048.23|10:0.0|-7:-0.06
chr17	43063969	415565	C	T	.	.	ALLELEID=402043;CLNDN=Hereditary_breast_and_ovarian_cancer_syndrome|not_specified;CLNDISDB=MONDO:MONDO:0003582,MeSH:D061325,MedGen:C0677776,OMIM:PS604370,Orphanet:ORPHA145|MedGen:CN169374;CLNHGVS=NC_000017.11:g.43063969C>T;CLNREVSTAT=criteria_provided,_conflicting_interpretations;CLNSIG=Conflicting_interpretations_of_pathogenicity;CLNSIGCONF=Likely_benign(2),Uncertain_significance(1);CLNVC=single_nucleotide_variant;CLNVCSO=SO:0001483;GENEINFO=BRCA1:672;MC=SO:0001627|intron_variant;ORIGIN=1;RS=1060504564;Pangolin=ENSG00000012048.23|-18:0.09|-1:-0.02
chr17	43067484	433722	A	C	.	.	ALLELEID=427533;CLNDN=not_provided;CLNDISDB=MedGen:CN517202;CLNHGVS=NC_000017.11:g.43067484A>C;CLNREVSTAT=no_assertion_criteria_provided;CLNSIG=Uncertain_significance;CLNVC=single_nucleotide_variant;CLNVCSO=SO:0001483;GENEINFO=BRCA1:672;MC=SO:0001627|intron_variant;ORIGIN=0;RS=1202451641;Pangolin=ENSG00000012048.23|-29:0.02|-17:-0.0
chr17	43067490	433723	G	A	.	.	ALLELEID=427534;CLNDN=not_provided;CLNDISDB=MedGen:CN517202;CLNHGVS=NC_000017.11:g.43067490G>A;CLNREVSTAT=no_assertion_criteria_provided;CLNSIG=Uncertain_significance;CLNVC=single_nucleotide_variant;CLNVCSO=SO:0001483;GENEINFO=BRCA1:672;MC=SO:0001627|intron_variant;ORIGIN=0;RS=1190376357;Pangolin=ENSG00000012048.23|-4:0.0|-35:-0.0
chr17	43067500	433724	C	T	.	.	AF_TGP=0.0002;ALLELEID=427535;CLNDN=not_provided;CLNDISDB=MedGen:CN517202;CLNHGVS=NC_000017.11:g.43067500C>T;CLNREVSTAT=no_assertion_criteria_provided;CLNSIG=Uncertain_significance;CLNVC=single_nucleotide_variant;CLNVCSO=SO:0001483;GENEINFO=BRCA1:672;MC=SO:0001627|intron_variant;ORIGIN=0;RS=542257356;Pangolin=ENSG00000012048.23|-2:0.0|-45:-0.0
chr17	43067589	929226	G	A	.	.	ALLELEID=917547;CLNDN=not_specified;CLNDISDB=MedGen:CN169374;CLNHGVS=NC_000017.11:g.43067589G>A;CLNREVSTAT=criteria_provided,_single_submitter;CLNSIG=Uncertain_significance;CLNVC=single_nucleotide_variant;CLNVCSO=SO:0001483;GENEINFO=BRCA1:672;MC=SO:0001627|intron_variant;ORIGIN=1;Pangolin=ENSG00000012048.23|19:0.03|18:-0.01
chr17	43067601	808277	G	A	.	.	ALLELEID=797544;CLNDN=Breast-ovarian_cancer,_familial_1|not_provided;CLNDISDB=MONDO:MONDO:0011450,MedGen:C2676676,OMIM:604370|MedGen:CN517202;CLNHGVS=NC_000017.11:g.43067601G>A;CLNREVSTAT=criteria_provided,_single_submitter;CLNSIG=Uncertain_significance;CLNVC=single_nucleotide_variant;CLNVCSO=SO:0001483;GENEINFO=BRCA1:672;MC=SO:0001627|intron_variant;ORIGIN=1;RS=1597825506;Pangolin=ENSG00000012048.23|7:0.08|6:-0.01
chr17	43067602	868598	G	T	.	.	ALLELEID=855623;CLNDN=Hereditary_breast_and_ovarian_cancer_syndrome|Breast-ovarian_cancer,_familial_1;CLNDISDB=MONDO:MONDO:0003582,MeSH:D061325,MedGen:C0677776,OMIM:PS604370,Orphanet:ORPHA145|MONDO:MONDO:0011450,MedGen:C2676676,OMIM:604370;CLNHGVS=NC_000017.11:g.43067602G>T;CLNREVSTAT=criteria_provided,_single_submitter;CLNSIG=Uncertain_significance;CLNVC=single_nucleotide_variant;CLNVCSO=SO:0001483;GENEINFO=BRCA1:672;MC=SO:0001627|intron_variant;ORIGIN=1;Pangolin=ENSG00000012048.23|6:0.09|5:-0.01
chr17	43067604	582993	A	G	.	.	ALLELEID=574466;CLNDN=Hereditary_breast_and_ovarian_cancer_syndrome|Breast-ovarian_cancer,_familial_1;CLNDISDB=MONDO:MONDO:0003582,MeSH:D061325,MedGen:C0677776,OMIM:PS604370,Orphanet:ORPHA145|MONDO:MONDO:0011450,MedGen:C2676676,OMIM:604370;CLNHGVS=NC_000017.11:g.43067604A>G;CLNREVSTAT=criteria_provided,_single_submitter;CLNSIG=Uncertain_significance;CLNVC=single_nucleotide_variant;CLNVCSO=SO:0001483;GENEINFO=BRCA1:672;MC=SO:0001627|intron_variant;ORIGIN=1;RS=1567771887;Pangolin=ENSG00000012048.23|4:0.04|4:-0.0
chr17	43067604	847801	A	T	.	.	ALLELEID=852744;CLNDN=Hereditary_breast_and_ovarian_cancer_syndrome|Breast-ovarian_cancer,_familial_1;CLNDISDB=MONDO:MONDO:0003582,MeSH:D061325,MedGen:C0677776,OMIM:PS604370,Orphanet:ORPHA145|MONDO:MONDO:0011450,MedGen:C2676676,OMIM:604370;CLNHGVS=NC_000017.11:g.43067604A>T;CLNREVSTAT=criteria_provided,_single_submitter;CLNSIG=Uncertain_significance;CLNVC=single_nucleotide_variant;CLNVCSO=SO:0001483;GENEINFO=BRCA1:672;MC=SO:0001627|intron_variant;ORIGIN=1;Pangolin=ENSG00000012048.23|4:0.21|3:-0.01
chr17	43067609	55374	T	C	.	.	ALLELEID=70041;CLNDN=Hereditary_breast_and_ovarian_cancer_syndrome|Breast-ovarian_cancer,_familial_1|Hereditary_cancer-predisposing_syndrome|not_provided;CLNDISDB=MONDO:MONDO:0003582,MeSH:D061325,MedGen:C0677776,OMIM:PS604370,Orphanet:ORPHA145|MONDO:MONDO:0011450,MedGen:C2676676,OMIM:604370|MONDO:MONDO:0015356,MedGen:C0027672,Orphanet:ORPHA140162,SNOMED_CT:699346009|MedGen:CN517202;CLNHGVS=NC_000017.11:g.43067609T>C;CLNREVSTAT=reviewed_by_expert_panel;CLNSIG=Uncertain_significance;CLNVC=single_nucleotide_variant;CLNVCSO=SO:0001483;GENEINFO=BRCA1:672;MC=SO:0001619|non-coding_transcript_variant,SO:0001819|synonymous_variant;ORIGIN=1;RS=80356853;Pangolin=ENSG00000012048.23|-15:0.0|-1:-0.75
chr17	43067609	531289	T	G	.	.	ALLELEID=531557;CLNDN=Hereditary_breast_and_ovarian_cancer_syndrome|Breast-ovarian_cancer,_familial_1;CLNDISDB=MONDO:MONDO:0003582,MeSH:D061325,MedGen:C0677776,OMIM:PS604370,Orphanet:ORPHA145|MONDO:MONDO:0011450,MedGen:C2676676,OMIM:604370;CLNHGVS=NC_000017.11:g.43067609T>G;CLNREVSTAT=criteria_provided,_single_submitter;CLNSIG=Uncertain_significance;CLNVC=single_nucleotide_variant;CLNVCSO=SO:0001483;GENEINFO=BRCA1:672;MC=SO:0001619|non-coding_transcript_variant,SO:0001819|synonymous_variant;ORIGIN=1;RS=80356853;Pangolin=ENSG00000012048.23|-15:0.0|-1:-0.73
chr17	43067611	55371	T	C	.	.	ALLELEID=70038;CLNDN=Hereditary_breast_and_ovarian_cancer_syndrome|Breast-ovarian_cancer,_familial_1|Hereditary_cancer-predisposing_syndrome|not_provided;CLNDISDB=MONDO:MONDO:0003582,MeSH:D061325,MedGen:C0677776,OMIM:PS604370,Orphanet:ORPHA145|MONDO:MONDO:0011450,MedGen:C2676676,OMIM:604370|MONDO:MONDO:0015356,MedGen:C0027672,Orphanet:ORPHA140162,SNOMED_CT:699346009|MedGen:CN517202;CLNHGVS=NC_000017.11:g.43067611T>C;CLNREVSTAT=criteria_provided,_conflicting_interpretations;CLNSIG=Conflicting_interpretations_of_pathogenicity;CLNSIGCONF=Likely_benign(1),Uncertain_significance(5);CLNVC=single_nucleotide_variant;CLNVCSO=SO:0001483;GENEINFO=BRCA1:672;MC=SO:0001583|missense_variant,SO:0001619|non-coding_transcript_variant;ORIGIN=1;RS=397509219;Pangolin=ENSG00000012048.23|-1:0.0|-3:-0.17
chr17	43067614	55370	T	G	.	.	AF_EXAC=4e-05;ALLELEID=70037;CLNDN=Breast_neoplasm|Hereditary_breast_and_ovarian_cancer_syndrome|Malignant_tumor_of_breast|Breast-ovarian_cancer,_familial_1|Pancreatic_cancer_4|Hereditary_cancer-predisposing_syndrome|Familial_cancer_of_breast|Fanconi_anemia,_complementation_group_S|not_specified|not_provided;CLNDISDB=Human_Phenotype_Ontology:HP:0010623,Human_Phenotype_Ontology:HP:0100013,MONDO:MONDO:0021100,MeSH:D001943,MedGen:C1458155,SNOMED_CT:126926005|MONDO:MONDO:0003582,MeSH:D061325,MedGen:C0677776,OMIM:PS604370,Orphanet:ORPHA145|MONDO:MONDO:0007254,MedGen:C0006142,SNOMED_CT:254837009|MONDO:MONDO:0011450,MedGen:C2676676,OMIM:604370|MONDO:MONDO:0013685,MedGen:C3280442,OMIM:614320|MONDO:MONDO:0015356,MedGen:C0027672,Orphanet:ORPHA140162,SNOMED_CT:699346009|MONDO:MONDO:0016419,MedGen:C0346153,OMIM:114480,Orphanet:ORPHA227535,SNOMED_CT:254843006|MONDO:MONDO:0054748,MedGen:C4554406,OMIM:617883|MedGen:CN169374|MedGen:CN517202;CLNHGVS=NC_000017.11:g.43067614T>G;CLNREVSTAT=criteria_provided,_conflicting_interpretations;CLNSIG=Conflicting_interpretations_of_pathogenicity;CLNSIGCONF=Likely_benign(3),Uncertain_significance(6);CLNVC=single_nucleotide_variant;CLNVCSO=SO:0001483;CLNVI=ARUP_Laboratories,_Molecular_Genetics_and_Genomics,ARUP_Laboratories:2221186|UniProtKB_(protein):P38398#VAR_020701;GENEINFO=BRCA1:672;MC=SO:0001583|missense_variant,SO:0001619|non-coding_transcript_variant;ORIGIN=1;RS=397507239;Pangolin=ENSG00000012048.23|-7:0.01|-6:-0.06
chr17	43067615	644391	C	T	.	.	ALLELEID=645927;CLNDN=Hereditary_breast_and_ovarian_cancer_syndrome|Breast-ovarian_cancer,_familial_1;CLNDISDB=MONDO:MONDO:0003582,MeSH:D061325,MedGen:C0677776,OMIM:PS604370,Orphanet:ORPHA145|MONDO:MONDO:0011450,MedGen:C2676676,OMIM:604370;CLNHGVS=NC_000017.11:g.43067615C>T;CLNREVSTAT=criteria_provided,_single_submitter;CLNSIG=Uncertain_significance;CLNVC=single_nucleotide_variant;CLNVCSO=SO:0001483;GENEINFO=BRCA1:672;MC=SO:0001583|missense_variant,SO:0001619|non-coding_transcript_variant;ORIGIN=1;RS=1597825629;Pangolin=ENSG00000012048.23|-8:0.0|-7:-0.19
chr17	43067616	55369	A	G	.	.	ALLELEID=70036;CLNDN=Hereditary_breast_and_ovarian_cancer_syndrome|Breast-ovarian_cancer,_familial_1|Hereditary_cancer-predisposing_syndrome|not_specified|not_provided;CLNDISDB=MONDO:MONDO:0003582,MeSH:D061325,MedGen:C0677776,OMIM:PS604370,Orphanet:ORPHA145|MONDO:MONDO:0011450,MedGen:C2676676,OMIM:604370|MONDO:MONDO:0015356,MedGen:C0027672,Orphanet:ORPHA140162,SNOMED_CT:699346009|MedGen:CN169374|MedGen:CN517202;CLNHGVS=NC_000017.11:g.43067616A>G;CLNREVSTAT=criteria_provided,_multiple_submitters,_no_conflicts;CLNSIG=Uncertain_significance;CLNVC=single_nucleotide_variant;CLNVCSO=SO:0001483;GENEINFO=BRCA1:672;MC=SO:0001583|missense_variant,SO:0001619|non-coding_transcript_variant;ORIGIN=1;RS=80357061;Pangolin=ENSG00000012048.23|-8:0.12|-9:-0.01
chr17	43067617	481444	T	C	.	.	ALLELEID=479275;CLNDN=Hereditary_breast_and_ovarian_cancer_syndrome|Breast-ovarian_cancer,_familial_1|Hereditary_cancer-predisposing_syndrome;CLNDISDB=MONDO:MONDO:0003582,MeSH:D061325,MedGen:C0677776,OMIM:PS604370,Orphanet:ORPHA145|MONDO:MONDO:0011450,MedGen:C2676676,OMIM:604370|MONDO:MONDO:0015356,MedGen:C0027672,Orphanet:ORPHA140162,SNOMED_CT:699346009;CLNHGVS=NC_000017.11:g.43067617T>C;CLNREVSTAT=criteria_provided,_multiple_submitters,_no_conflicts;CLNSIG=Uncertain_significance;CLNVC=single_nucleotide_variant;CLNVCSO=SO:0001483;GENEINFO=BRCA1:672;MC=SO:0001583|missense_variant,SO:0001619|non-coding_transcript_variant;ORIGIN=1;RS=1555579619;Pangolin=ENSG00000012048.23|-9:0.07|-22:-0.0
chr17	43067617	496390	T	G	.	.	ALLELEID=487851;CLNDN=Breast-ovarian_cancer,_familial_1|not_provided;CLNDISDB=MONDO:MONDO:0011450,MedGen:C2676676,OMIM:604370|MedGen:CN517202;CLNHGVS=NC_000017.11:g.43067617T>G;CLNREVSTAT=criteria_provided,_single_submitter;CLNSIG=Uncertain_significance;CLNVC=single_nucleotide_variant;CLNVCSO=SO:0001483;GENEINFO=BRCA1:672;MC=SO:0001583|missense_variant,SO:0001619|non-coding_transcript_variant;ORIGIN=1;RS=1555579619;Pangolin=ENSG00000012048.23|-9:0.04|-22:-0.0
chr17	43067618	584945	A	G	.	.	ALLELEID=575994;CLNDN=Hereditary_breast_and_ovarian_cancer_syndrome|Breast-ovarian_cancer,_familial_1;CLNDISDB=MONDO:MONDO:0003582,MeSH:D061325,MedGen:C0677776,OMIM:PS604370,Orphanet:ORPHA145|MONDO:MONDO:0011450,MedGen:C2676676,OMIM:604370;CLNHGVS=NC_000017.11:g.43067618A>G;CLNREVSTAT=criteria_provided,_single_submitter;CLNSIG=Uncertain_significance;CLNVC=single_nucleotide_variant;CLNVCSO=SO:0001483;GENEINFO=BRCA1:672;MC=SO:0001619|non-coding_transcript_variant,SO:0001819|synonymous_variant;ORIGIN=0;RS=1567771967;Pangolin=ENSG00000012048.23|-10:0.12|-11:-0.01
chr17	43067619	655629	A	G	.	.	ALLELEID=645928;CLNDN=Hereditary_breast_and_ovarian_cancer_syndrome|Breast-ovarian_cancer,_familial_1;CLNDISDB=MONDO:MONDO:0003582,MeSH:D061325,MedGen:C0677776,OMIM:PS604370,Orphanet:ORPHA145|MONDO:MONDO:0011450,MedGen:C2676676,OMIM:604370;CLNHGVS=NC_000017.11:g.43067619A>G;CLNREVSTAT=criteria_provided,_single_submitter;CLNSIG=Uncertain_significance;CLNVC=single_nucleotide_variant;CLNVCSO=SO:0001483;GENEINFO=BRCA1:672;MC=SO:0001583|missense_variant,SO:0001619|non-coding_transcript_variant;ORIGIN=1;RS=1597825664;Pangolin=ENSG00000012048.23|-11:0.16|-12:-0.01
chr17	43067625	584509	T	G	.	.	ALLELEID=575609;CLNDN=Breast-ovarian_cancer,_familial_1|Hereditary_cancer-predisposing_syndrome;CLNDISDB=MONDO:MONDO:0011450,MedGen:C2676676,OMIM:604370|MONDO:MONDO:0015356,MedGen:C0027672,Orphanet:ORPHA140162,SNOMED_CT:699346009;CLNHGVS=NC_000017.11:g.43067625T>G;CLNREVSTAT=criteria_provided,_single_submitter;CLNSIG=Uncertain_significance;CLNVC=single_nucleotide_variant;CLNVCSO=SO:0001483;GENEINFO=BRCA1:672;MC=SO:0001583|missense_variant,SO:0001619|non-coding_transcript_variant;ORIGIN=1;RS=730882166;Pangolin=ENSG00000012048.23|-17:0.18|-18:-0.0
chr17	43067626	531444	G	A	.	.	ALLELEID=531064;CLNDN=Hereditary_breast_and_ovarian_cancer_syndrome|Breast-ovarian_cancer,_familial_1|Pancreatic_cancer_4|Hereditary_cancer-predisposing_syndrome|Familial_cancer_of_breast|Fanconi_anemia,_complementation_group_S;CLNDISDB=MONDO:MONDO:0003582,MeSH:D061325,MedGen:C0677776,OMIM:PS604370,Orphanet:ORPHA145|MONDO:MONDO:0011450,MedGen:C2676676,OMIM:604370|MONDO:MONDO:0013685,MedGen:C3280442,OMIM:614320|MONDO:MONDO:0015356,MedGen:C0027672,Orphanet:ORPHA140162,SNOMED_CT:699346009|MONDO:MONDO:0016419,MedGen:C0346153,OMIM:114480,Orphanet:ORPHA227535,SNOMED_CT:254843006|MONDO:MONDO:0054748,MedGen:C4554406,OMIM:617883;CLNHGVS=NC_000017.11:g.43067626G>A;CLNREVSTAT=criteria_provided,_multiple_submitters,_no_conflicts;CLNSIG=Uncertain_significance;CLNVC=single_nucleotide_variant;CLNVCSO=SO:0001483;GENEINFO=BRCA1:672;MC=SO:0001583|missense_variant,SO:0001619|non-coding_transcript_variant;ORIGIN=1;RS=1555579648;Pangolin=ENSG00000012048.23|-19:0.01|-18:-0.25
chr17	43067632	653644	T	A	.	.	ALLELEID=645929;CLNDN=Hereditary_breast_and_ovarian_cancer_syndrome|Breast-ovarian_cancer,_familial_1;CLNDISDB=MONDO:MONDO:0003582,MeSH:D061325,MedGen:C0677776,OMIM:PS604370,Orphanet:ORPHA145|MONDO:MONDO:0011450,MedGen:C2676676,OMIM:604370;CLNHGVS=NC_000017.11:g.43067632T>A;CLNREVSTAT=criteria_provided,_single_submitter;CLNSIG=Uncertain_significance;CLNVC=single_nucleotide_variant;CLNVCSO=SO:0001483;GENEINFO=BRCA1:672;MC=SO:0001583|missense_variant,SO:0001619|non-coding_transcript_variant;ORIGIN=1;RS=879255491;Pangolin=ENSG00000012048.23|-25:0.01|-24:-0.03
chr17	43067632	485376	T	C	.	.	ALLELEID=478569;CLNDN=Breast-ovarian_cancer,_familial_1|Hereditary_cancer-predisposing_syndrome;CLNDISDB=MONDO:MONDO:0011450,MedGen:C2676676,OMIM:604370|MONDO:MONDO:0015356,MedGen:C0027672,Orphanet:ORPHA140162,SNOMED_CT:699346009;CLNHGVS=NC_000017.11:g.43067632T>C;CLNREVSTAT=criteria_provided,_single_submitter;CLNSIG=Uncertain_significance;CLNVC=single_nucleotide_variant;CLNVCSO=SO:0001483;GENEINFO=BRCA1:672;MC=SO:0001583|missense_variant,SO:0001619|non-coding_transcript_variant;ORIGIN=1;RS=879255491;Pangolin=ENSG00000012048.23|-24:0.07|-25:-0.0
chr17	43067632	252883	T	G	.	.	ALLELEID=247284;CLNDN=Breast-ovarian_cancer,_familial_1;CLNDISDB=MONDO:MONDO:0011450,MedGen:C2676676,OMIM:604370;CLNHGVS=NC_000017.11:g.43067632T>G;CLNREVSTAT=no_assertion_criteria_provided;CLNSIG=Uncertain_significance;CLNVC=single_nucleotide_variant;CLNVCSO=SO:0001483;GENEINFO=BRCA1:672;MC=SO:0001583|missense_variant,SO:0001619|non-coding_transcript_variant;ORIGIN=1;RS=879255491;Pangolin=ENSG00000012048.23|-24:0.02|-24:-0.02
chr17	43067634	825397	T	C	.	.	ALLELEID=813667;CLNDN=Breast-ovarian_cancer,_familial_1|Hereditary_cancer-predisposing_syndrome;CLNDISDB=MONDO:MONDO:0011450,MedGen:C2676676,OMIM:604370|MONDO:MONDO:0015356,MedGen:C0027672,Orphanet:ORPHA140162,SNOMED_CT:699346009;CLNHGVS=NC_000017.11:g.43067634T>C;CLNREVSTAT=criteria_provided,_single_submitter;CLNSIG=Uncertain_significance;CLNVC=single_nucleotide_variant;CLNVCSO=SO:0001483;GENEINFO=BRCA1:672;MC=SO:0001583|missense_variant,SO:0001619|non-coding_transcript_variant;ORIGIN=1;RS=1597825787;Pangolin=ENSG00000012048.23|-27:0.0|-26:-0.25
chr17	43067637	55362	T	A	.	.	ALLELEID=70029;CLNDN=Breast-ovarian_cancer,_familial_1;CLNDISDB=MONDO:MONDO:0011450,MedGen:C2676676,OMIM:604370;CLNHGVS=NC_000017.11:g.43067637T>A;CLNREVSTAT=no_assertion_criteria_provided;CLNSIG=Uncertain_significance;CLNVC=single_nucleotide_variant;CLNVCSO=SO:0001483;GENEINFO=BRCA1:672;MC=SO:0001583|missense_variant,SO:0001619|non-coding_transcript_variant;ORIGIN=1;RS=80357265;Pangolin=ENSG00000012048.23|2:0.0|-29:-0.64
chr17	43067638	801081	C	G	.	.	ALLELEID=789615;CLNDN=Breast-ovarian_cancer,_familial_1|not_provided;CLNDISDB=MONDO:MONDO:0011450,MedGen:C2676676,OMIM:604370|MedGen:CN517202;CLNHGVS=NC_000017.11:g.43067638C>G;CLNREVSTAT=criteria_provided,_single_submitter;CLNSIG=Uncertain_significance;CLNVC=single_nucleotide_variant;CLNVCSO=SO:0001483;CLNVI=Quest_Diagnostics_Nichols_Institute_San_Juan_Capistrano:2854201;GENEINFO=BRCA1:672;MC=SO:0001583|missense_variant,SO:0001619|non-coding_transcript_variant;ORIGIN=1;RS=80356958;Pangolin=ENSG00000012048.23|-31:0.0|-30:-0.34
chr17	43067640	188416	G	A	.	.	AF_EXAC=1e-05;ALLELEID=186539;CLNDN=Hereditary_breast_and_ovarian_cancer_syndrome|Breast-ovarian_cancer,_familial_1|Hereditary_cancer-predisposing_syndrome;CLNDISDB=MONDO:MONDO:0003582,MeSH:D061325,MedGen:C0677776,OMIM:PS604370,Orphanet:ORPHA145|MONDO:MONDO:0011450,MedGen:C2676676,OMIM:604370|MONDO:MONDO:0015356,MedGen:C0027672,Orphanet:ORPHA140162,SNOMED_CT:699346009;CLNHGVS=NC_000017.11:g.43067640G>A;CLNREVSTAT=criteria_provided,_multiple_submitters,_no_conflicts;CLNSIG=Uncertain_significance;CLNVC=single_nucleotide_variant;CLNVCSO=SO:0001483;GENEINFO=BRCA1:672;MC=SO:0001583|missense_variant,SO:0001619|non-coding_transcript_variant;ORIGIN=1;RS=766784305;Pangolin=ENSG00000012048.23|-45:0.0|-32:-0.08
chr17	43067641	231712	T	G	.	.	ALLELEID=235946;CLNDN=Hereditary_breast_and_ovarian_cancer_syndrome|Breast-ovarian_cancer,_familial_1|Hereditary_cancer-predisposing_syndrome|not_provided;CLNDISDB=MONDO:MONDO:0003582,MeSH:D061325,MedGen:C0677776,OMIM:PS604370,Orphanet:ORPHA145|MONDO:MONDO:0011450,MedGen:C2676676,OMIM:604370|MONDO:MONDO:0015356,MedGen:C0027672,Orphanet:ORPHA140162,SNOMED_CT:699346009|MedGen:CN517202;CLNHGVS=NC_000017.11:g.43067641T>G;CLNREVSTAT=criteria_provided,_multiple_submitters,_no_conflicts;CLNSIG=Uncertain_significance;CLNVC=single_nucleotide_variant;CLNVCSO=SO:0001483;GENEINFO=BRCA1:672;MC=SO:0001583|missense_variant,SO:0001619|non-coding_transcript_variant;ORIGIN=1;RS=876659314;Pangolin=ENSG00000012048.23|-33:0.13|-34:-0.01
chr17	43067643	868952	A	C	.	.	ALLELEID=854094;CLNDN=Hereditary_breast_and_ovarian_cancer_syndrome|Breast-ovarian_cancer,_familial_1;CLNDISDB=MONDO:MONDO:0003582,MeSH:D061325,MedGen:C0677776,OMIM:PS604370,Orphanet:ORPHA145|MONDO:MONDO:0011450,MedGen:C2676676,OMIM:604370;CLNHGVS=NC_000017.11:g.43067643A>C;CLNREVSTAT=criteria_provided,_single_submitter;CLNSIG=Uncertain_significance;CLNVC=single_nucleotide_variant;CLNVCSO=SO:0001483;GENEINFO=BRCA1:672;MC=SO:0001583|missense_variant,SO:0001619|non-coding_transcript_variant;ORIGIN=1;Pangolin=ENSG00000012048.23|-35:0.02|-35:-0.07
chr17	43067646	867560	A	C	.	.	ALLELEID=854102;CLNDN=Hereditary_breast_and_ovarian_cancer_syndrome|Breast-ovarian_cancer,_familial_1;CLNDISDB=MONDO:MONDO:0003582,MeSH:D061325,MedGen:C0677776,OMIM:PS604370,Orphanet:ORPHA145|MONDO:MONDO:0011450,MedGen:C2676676,OMIM:604370;CLNHGVS=NC_000017.11:g.43067646A>C;CLNREVSTAT=criteria_provided,_single_submitter;CLNSIG=Uncertain_significance;CLNVC=single_nucleotide_variant;CLNVCSO=SO:0001483;GENEINFO=BRCA1:672;MC=SO:0001583|missense_variant,SO:0001619|non-coding_transcript_variant;ORIGIN=1;Pangolin=ENSG00000012048.23|-38:0.21|-39:-0.01
chr17	43067646	216672	A	G	.	.	AF_EXAC=1e-05;ALLELEID=213306;CLNDN=Hereditary_breast_and_ovarian_cancer_syndrome|Breast-ovarian_cancer,_familial_1|Hereditary_cancer-predisposing_syndrome;CLNDISDB=MONDO:MONDO:0003582,MeSH:D061325,MedGen:C0677776,OMIM:PS604370,Orphanet:ORPHA145|MONDO:MONDO:0011450,MedGen:C2676676,OMIM:604370|MONDO:MONDO:0015356,MedGen:C0027672,Orphanet:ORPHA140162,SNOMED_CT:699346009;CLNHGVS=NC_000017.11:g.43067646A>G;CLNREVSTAT=criteria_provided,_multiple_submitters,_no_conflicts;CLNSIG=Uncertain_significance;CLNVC=single_nucleotide_variant;CLNVCSO=SO:0001483;GENEINFO=BRCA1:672;MC=SO:0001583|missense_variant,SO:0001619|non-coding_transcript_variant;ORIGIN=1;RS=760038328;Pangolin=ENSG00000012048.23|-38:0.13|-39:-0.0
chr17	43067647	665905	G	C	.	.	ALLELEID=645930;CLNDN=Hereditary_breast_and_ovarian_cancer_syndrome|Breast-ovarian_cancer,_familial_1;CLNDISDB=MONDO:MONDO:0003582,MeSH:D061325,MedGen:C0677776,OMIM:PS604370,Orphanet:ORPHA145|MONDO:MONDO:0011450,MedGen:C2676676,OMIM:604370;CLNHGVS=NC_000017.11:g.43067647G>C;CLNREVSTAT=criteria_provided,_multiple_submitters,_no_conflicts;CLNSIG=Uncertain_significance;CLNVC=single_nucleotide_variant;CLNVCSO=SO:0001483;GENEINFO=BRCA1:672;MC=SO:0001583|missense_variant,SO:0001619|non-coding_transcript_variant;ORIGIN=1;RS=934248073;Pangolin=ENSG00000012048.23|1:0.1|-39:-0.06
chr17	43067652	233207	G	A	.	.	ALLELEID=235947;CLNDN=Breast-ovarian_cancer,_familial_1|Hereditary_cancer-predisposing_syndrome;CLNDISDB=MONDO:MONDO:0011450,MedGen:C2676676,OMIM:604370|MONDO:MONDO:0015356,MedGen:C0027672,Orphanet:ORPHA140162,SNOMED_CT:699346009;CLNHGVS=NC_000017.11:g.43067652G>A;CLNREVSTAT=criteria_provided,_single_submitter;CLNSIG=Uncertain_significance;CLNVC=single_nucleotide_variant;CLNVCSO=SO:0001483;GENEINFO=BRCA1:672;MC=SO:0001583|missense_variant,SO:0001619|non-coding_transcript_variant;ORIGIN=1;RS=876660263;Pangolin=ENSG00000012048.23|-45:0.0|-44:-0.07
chr17	43067654	419031	T	A	.	.	ALLELEID=409954;CLNDN=Hereditary_breast_and_ovarian_cancer_syndrome|Breast-ovarian_cancer,_familial_1|not_provided;CLNDISDB=MONDO:MONDO:0003582,MeSH:D061325,MedGen:C0677776,OMIM:PS604370,Orphanet:ORPHA145|MONDO:MONDO:0011450,MedGen:C2676676,OMIM:604370|MedGen:CN517202;CLNHGVS=NC_000017.11:g.43067654T>A;CLNREVSTAT=criteria_provided,_multiple_submitters,_no_conflicts;CLNSIG=Uncertain_significance;CLNVC=single_nucleotide_variant;CLNVCSO=SO:0001483;GENEINFO=BRCA1:672;MC=SO:0001583|missense_variant,SO:0001619|non-coding_transcript_variant;ORIGIN=1;RS=1064793596;Pangolin=ENSG00000012048.23|-46:0.0|-46:-0.04
chr17	43067659	825381	T	A	.	.	ALLELEID=813668;CLNDN=Hereditary_breast_and_ovarian_cancer_syndrome|Breast-ovarian_cancer,_familial_1|Hereditary_cancer-predisposing_syndrome;CLNDISDB=MONDO:MONDO:0003582,MeSH:D061325,MedGen:C0677776,OMIM:PS604370,Orphanet:ORPHA145|MONDO:MONDO:0011450,MedGen:C2676676,OMIM:604370|MONDO:MONDO:0015356,MedGen:C0027672,Orphanet:ORPHA140162,SNOMED_CT:699346009;CLNHGVS=NC_000017.11:g.43067659T>A;CLNREVSTAT=criteria_provided,_multiple_submitters,_no_conflicts;CLNSIG=Uncertain_significance;CLNVC=single_nucleotide_variant;CLNVCSO=SO:0001483;GENEINFO=BRCA1:672;MC=SO:0001583|missense_variant,SO:0001619|non-coding_transcript_variant;ORIGIN=1;RS=774452090;Pangolin=ENSG00000012048.23|-20:0.0|36:-0.04
chr17	43067662	55355	TGTG	T	.	.	ALLELEID=70022;CLNDN=Hereditary_breast_and_ovarian_cancer_syndrome|Breast-ovarian_cancer,_familial_1|Hereditary_cancer-predisposing_syndrome|not_specified|not_provided;CLNDISDB=MONDO:MONDO:0003582,MeSH:D061325,MedGen:C0677776,OMIM:PS604370,Orphanet:ORPHA145|MONDO:MONDO:0011450,MedGen:C2676676,OMIM:604370|MONDO:MONDO:0015356,MedGen:C0027672,Orphanet:ORPHA140162,SNOMED_CT:699346009|MedGen:CN169374|MedGen:CN517202;CLNHGVS=NC_000017.11:g.43067663_43067665GTG[1];CLNREVSTAT=criteria_provided,_conflicting_interpretations;CLNSIG=Conflicting_interpretations_of_pathogenicity;CLNSIGCONF=Likely_pathogenic(4),Uncertain_significance(4);CLNVC=Microsatellite;CLNVCSO=SO:0000289;CLNVI=ARUP_Laboratories,_Molecular_Genetics_and_Genomics,ARUP_Laboratories:1971817;GENEINFO=BRCA1:672;MC=SO:0001619|non-coding_transcript_variant,SO:0001822|inframe_deletion;ORIGIN=1;RS=80358343;Pangolin=ENSG00000012048.23|20:0.0|33:-0.17
chr17	43067664	419497	T	C	.	.	ALLELEID=409955;CLNDN=Breast-ovarian_cancer,_familial_1|Hereditary_cancer-predisposing_syndrome|not_provided;CLNDISDB=MONDO:MONDO:0011450,MedGen:C2676676,OMIM:604370|MONDO:MONDO:0015356,MedGen:C0027672,Orphanet:ORPHA140162,SNOMED_CT:699346009|MedGen:CN517202;CLNHGVS=NC_000017.11:g.43067664T>C;CLNREVSTAT=criteria_provided,_multiple_submitters,_no_conflicts;CLNSIG=Uncertain_significance;CLNVC=single_nucleotide_variant;CLNVCSO=SO:0001483;GENEINFO=BRCA1:672;MC=SO:0001583|missense_variant,SO:0001619|non-coding_transcript_variant;ORIGIN=1;RS=1064793913;Pangolin=ENSG00000012048.23|31:0.08|16:-0.0
chr17	43067667	631148	T	A	.	.	ALLELEID=618566;CLNDN=Breast-ovarian_cancer,_familial_1|Hereditary_cancer-predisposing_syndrome;CLNDISDB=MONDO:MONDO:0011450,MedGen:C2676676,OMIM:604370|MONDO:MONDO:0015356,MedGen:C0027672,Orphanet:ORPHA140162,SNOMED_CT:699346009;CLNHGVS=NC_000017.11:g.43067667T>A;CLNREVSTAT=criteria_provided,_single_submitter;CLNSIG=Uncertain_significance;CLNVC=single_nucleotide_variant;CLNVCSO=SO:0001483;GENEINFO=BRCA1:672;MC=SO:0001583|missense_variant,SO:0001619|non-coding_transcript_variant;ORIGIN=1;RS=1567772328;Pangolin=ENSG00000012048.23|28:0.01|13:-0.0
chr17	43067668	141076	G	A	.	.	ALLELEID=150790;CLNDN=Hereditary_breast_and_ovarian_cancer_syndrome|Breast-ovarian_cancer,_familial_1|Hereditary_cancer-predisposing_syndrome;CLNDISDB=MONDO:MONDO:0003582,MeSH:D061325,MedGen:C0677776,OMIM:PS604370,Orphanet:ORPHA145|MONDO:MONDO:0011450,MedGen:C2676676,OMIM:604370|MONDO:MONDO:0015356,MedGen:C0027672,Orphanet:ORPHA140162,SNOMED_CT:699346009;CLNHGVS=NC_000017.11:g.43067668G>A;CLNREVSTAT=criteria_provided,_conflicting_interpretations;CLNSIG=Conflicting_interpretations_of_pathogenicity;CLNSIGCONF=Likely_benign(1),Uncertain_significance(1);CLNVC=single_nucleotide_variant;CLNVCSO=SO:0001483;GENEINFO=BRCA1:672;MC=SO:0001583|missense_variant,SO:0001619|non-coding_transcript_variant;ORIGIN=1;RS=587781477;Pangolin=ENSG00000012048.23|-34:0.0|27:-0.08
chr17	43067670	868525	T	C	.	.	ALLELEID=854148;CLNDN=Hereditary_breast_and_ovarian_cancer_syndrome|Breast-ovarian_cancer,_familial_1;CLNDISDB=MONDO:MONDO:0003582,MeSH:D061325,MedGen:C0677776,OMIM:PS604370,Orphanet:ORPHA145|MONDO:MONDO:0011450,MedGen:C2676676,OMIM:604370;CLNHGVS=NC_000017.11:g.43067670T>C;CLNREVSTAT=criteria_provided,_single_submitter;CLNSIG=Uncertain_significance;CLNVC=single_nucleotide_variant;CLNVCSO=SO:0001483;GENEINFO=BRCA1:672;MC=SO:0001583|missense_variant,SO:0001619|non-coding_transcript_variant;ORIGIN=1;Pangolin=ENSG00000012048.23|25:0.09|-36:-0.0
chr17	43067674	865526	T	C	.	.	ALLELEID=854159;CLNDN=Breast-ovarian_cancer,_familial_1|Hereditary_cancer-predisposing_syndrome;CLNDISDB=MONDO:MONDO:0011450,MedGen:C2676676,OMIM:604370|MONDO:MONDO:0015356,MedGen:C0027672,Orphanet:ORPHA140162,SNOMED_CT:699346009;CLNHGVS=NC_000017.11:g.43067674T>C;CLNREVSTAT=criteria_provided,_single_submitter;CLNSIG=Uncertain_significance;CLNVC=single_nucleotide_variant;CLNVCSO=SO:0001483;GENEINFO=BRCA1:672;MC=SO:0001583|missense_variant,SO:0001619|non-coding_transcript_variant;ORIGIN=1;Pangolin=ENSG00000012048.23|21:0.1|6:-0.0
chr17	43067676	373827	G	A	.	.	ALLELEID=360717;CLNDN=Breast_neoplasm|Hereditary_breast_and_ovarian_cancer_syndrome;CLNDISDB=Human_Phenotype_Ontology:HP:0010623,Human_Phenotype_Ontology:HP:0100013,MONDO:MONDO:0021100,MeSH:D001943,MedGen:C1458155,SNOMED_CT:126926005|MONDO:MONDO:0003582,MeSH:D061325,MedGen:C0677776,OMIM:PS604370,Orphanet:ORPHA145;CLNHGVS=NC_000017.11:g.43067676G>A;CLNREVSTAT=criteria_provided,_multiple_submitters,_no_conflicts;CLNSIG=Uncertain_significance;CLNVC=single_nucleotide_variant;CLNVCSO=SO:0001483;GENEINFO=BRCA1:672;MC=SO:0001583|missense_variant,SO:0001619|non-coding_transcript_variant;ORIGIN=1;RS=1057518640;Pangolin=ENSG00000012048.23|6:0.0|19:-0.24
chr17	43067677	41831	C	A	.	.	AF_ESP=8e-05;ALLELEID=50270;CLNDN=Breast_carcinoma|Hereditary_breast_and_ovarian_cancer_syndrome|Malignant_tumor_of_breast|Breast-ovarian_cancer,_familial_1|Hereditary_cancer-predisposing_syndrome|Familial_cancer_of_breast|not_specified|Breast_and/or_ovarian_cancer|not_provided;CLNDISDB=Human_Phenotype_Ontology:HP:0003002,MONDO:MONDO:0004989,MedGen:C0678222|MONDO:MONDO:0003582,MeSH:D061325,MedGen:C0677776,OMIM:PS604370,Orphanet:ORPHA145|MONDO:MONDO:0007254,MedGen:C0006142,SNOMED_CT:254837009|MONDO:MONDO:0011450,MedGen:C2676676,OMIM:604370|MONDO:MONDO:0015356,MedGen:C0027672,Orphanet:ORPHA140162,SNOMED_CT:699346009|MONDO:MONDO:0016419,MedGen:C0346153,OMIM:114480,Orphanet:ORPHA227535,SNOMED_CT:254843006|MedGen:CN169374|MedGen:CN221562|MedGen:CN517202;CLNHGVS=NC_000017.11:g.43067677C>A;CLNREVSTAT=criteria_provided,_conflicting_interpretations;CLNSIG=Conflicting_interpretations_of_pathogenicity;CLNSIGCONF=Benign(2),Likely_benign(6),Uncertain_significance(2);CLNVC=single_nucleotide_variant;CLNVCSO=SO:0001483;GENEINFO=BRCA1:672;MC=SO:0001583|missense_variant,SO:0001619|non-coding_transcript_variant;ORIGIN=1;RS=80357087;Pangolin=ENSG00000012048.23|3:0.0|18:-0.1
chr17	43067679	631339	A	C	.	.	ALLELEID=618567;CLNDN=Breast-ovarian_cancer,_familial_1|Hereditary_cancer-predisposing_syndrome;CLNDISDB=MONDO:MONDO:0011450,MedGen:C2676676,OMIM:604370|MONDO:MONDO:0015356,MedGen:C0027672,Orphanet:ORPHA140162,SNOMED_CT:699346009;CLNHGVS=NC_000017.11:g.43067679A>C;CLNREVSTAT=criteria_provided,_single_submitter;CLNSIG=Uncertain_significance;CLNVC=single_nucleotide_variant;CLNVCSO=SO:0001483;GENEINFO=BRCA1:672;MC=SO:0001583|missense_variant,SO:0001619|non-coding_transcript_variant;ORIGIN=1;RS=1567772408;Pangolin=ENSG00000012048.23|1:0.0|16:-0.04
chr17	43067679	629251	A	G	.	.	ALLELEID=618568;CLNDN=Breast-ovarian_cancer,_familial_1|Hereditary_cancer-predisposing_syndrome;CLNDISDB=MONDO:MONDO:0011450,MedGen:C2676676,OMIM:604370|MONDO:MONDO:0015356,MedGen:C0027672,Orphanet:ORPHA140162,SNOMED_CT:699346009;CLNHGVS=NC_000017.11:g.43067679A>G;CLNREVSTAT=criteria_provided,_single_submitter;CLNSIG=Uncertain_significance;CLNVC=single_nucleotide_variant;CLNVCSO=SO:0001483;GENEINFO=BRCA1:672;MC=SO:0001583|missense_variant,SO:0001619|non-coding_transcript_variant;ORIGIN=1;RS=1567772408;Pangolin=ENSG00000012048.23|16:0.03|3:-0.0
chr17	43067680	141071	A	T	.	.	ALLELEID=150785;CLNDN=Breast-ovarian_cancer,_familial_1|Hereditary_cancer-predisposing_syndrome;CLNDISDB=MONDO:MONDO:0011450,MedGen:C2676676,OMIM:604370|MONDO:MONDO:0015356,MedGen:C0027672,Orphanet:ORPHA140162,SNOMED_CT:699346009;CLNHGVS=NC_000017.11:g.43067680A>T;CLNREVSTAT=criteria_provided,_single_submitter;CLNSIG=Uncertain_significance;CLNVC=single_nucleotide_variant;CLNVCSO=SO:0001483;GENEINFO=BRCA1:672;MC=SO:0001583|missense_variant,SO:0001619|non-coding_transcript_variant;ORIGIN=1;RS=587781472;Pangolin=ENSG00000012048.23|15:0.04|2:-0.0
chr17	43067682	375448	T	C	.	.	ALLELEID=362215;CLNDN=Hereditary_breast_and_ovarian_cancer_syndrome|Breast-ovarian_cancer,_familial_1;CLNDISDB=MONDO:MONDO:0003582,MeSH:D061325,MedGen:C0677776,OMIM:PS604370,Orphanet:ORPHA145|MONDO:MONDO:0011450,MedGen:C2676676,OMIM:604370;CLNHGVS=NC_000017.11:g.43067682T>C;CLNREVSTAT=criteria_provided,_single_submitter;CLNSIG=Uncertain_significance;CLNVC=single_nucleotide_variant;CLNVCSO=SO:0001483;GENEINFO=BRCA1:672;MC=SO:0001583|missense_variant,SO:0001619|non-coding_transcript_variant;ORIGIN=1;RS=1057519495;Pangolin=ENSG00000012048.23|-1:0.01|13:-0.34
chr17	43067683	489727	T	C	.	.	ALLELEID=482932;CLNDN=Hereditary_breast_and_ovarian_cancer_syndrome|Breast-ovarian_cancer,_familial_1|Hereditary_cancer-predisposing_syndrome;CLNDISDB=MONDO:MONDO:0003582,MeSH:D061325,MedGen:C0677776,OMIM:PS604370,Orphanet:ORPHA145|MONDO:MONDO:0011450,MedGen:C2676676,OMIM:604370|MONDO:MONDO:0015356,MedGen:C0027672,Orphanet:ORPHA140162,SNOMED_CT:699346009;CLNHGVS=NC_000017.11:g.43067683T>C;CLNREVSTAT=criteria_provided,_multiple_submitters,_no_conflicts;CLNSIG=Uncertain_significance;CLNVC=single_nucleotide_variant;CLNVCSO=SO:0001483;GENEINFO=BRCA1:672;MC=SO:0001583|missense_variant,SO:0001619|non-coding_transcript_variant;ORIGIN=1;RS=80357204;Pangolin=ENSG00000012048.23|12:0.05|-3:-0.0
chr17	43067685	55352	T	C	.	.	ALLELEID=70019;CLNDN=Hereditary_breast_and_ovarian_cancer_syndrome|Breast-ovarian_cancer,_familial_1|Hereditary_cancer-predisposing_syndrome|not_provided;CLNDISDB=MONDO:MONDO:0003582,MeSH:D061325,MedGen:C0677776,OMIM:PS604370,Orphanet:ORPHA145|MONDO:MONDO:0011450,MedGen:C2676676,OMIM:604370|MONDO:MONDO:0015356,MedGen:C0027672,Orphanet:ORPHA140162,SNOMED_CT:699346009|MedGen:CN517202;CLNHGVS=NC_000017.11:g.43067685T>C;CLNREVSTAT=criteria_provided,_multiple_submitters,_no_conflicts;CLNSIG=Uncertain_significance;CLNVC=single_nucleotide_variant;CLNVCSO=SO:0001483;GENEINFO=BRCA1:672;MC=SO:0001583|missense_variant,SO:0001619|non-coding_transcript_variant;ORIGIN=1;RS=397509216;Pangolin=ENSG00000012048.23|-5:0.0|10:-0.02
chr17	43067688	825350	A	C	.	.	ALLELEID=813669;CLNDN=Breast-ovarian_cancer,_familial_1|Hereditary_cancer-predisposing_syndrome;CLNDISDB=MONDO:MONDO:0011450,MedGen:C2676676,OMIM:604370|MONDO:MONDO:0015356,MedGen:C0027672,Orphanet:ORPHA140162,SNOMED_CT:699346009;CLNHGVS=NC_000017.11:g.43067688A>C;CLNREVSTAT=criteria_provided,_single_submitter;CLNSIG=Uncertain_significance;CLNVC=single_nucleotide_variant;CLNVCSO=SO:0001483;GENEINFO=BRCA1:672;MC=SO:0001583|missense_variant,SO:0001619|non-coding_transcript_variant;ORIGIN=1;RS=1476854015;Pangolin=ENSG00000012048.23|0:0.0|7:-0.08
chr17	43067689	825349	C	A	.	.	ALLELEID=813670;CLNDN=Breast-ovarian_cancer,_familial_1|Hereditary_cancer-predisposing_syndrome;CLNDISDB=MONDO:MONDO:0011450,MedGen:C2676676,OMIM:604370|MONDO:MONDO:0015356,MedGen:C0027672,Orphanet:ORPHA140162,SNOMED_CT:699346009;CLNHGVS=NC_000017.11:g.43067689C>A;CLNREVSTAT=criteria_provided,_single_submitter;CLNSIG=Uncertain_significance;CLNVC=single_nucleotide_variant;CLNVCSO=SO:0001483;GENEINFO=BRCA1:672;MC=SO:0001583|missense_variant,SO:0001619|non-coding_transcript_variant;ORIGIN=1;RS=80357169;Pangolin=ENSG00000012048.23|-9:0.0|6:-0.23
chr17	43067689	479204	C	G	.	.	ALLELEID=478664;CLNDN=Breast-ovarian_cancer,_familial_1|Hereditary_cancer-predisposing_syndrome;CLNDISDB=MONDO:MONDO:0011450,MedGen:C2676676,OMIM:604370|MONDO:MONDO:0015356,MedGen:C0027672,Orphanet:ORPHA140162,SNOMED_CT:699346009;CLNHGVS=NC_000017.11:g.43067689C>G;CLNREVSTAT=criteria_provided,_multiple_submitters,_no_conflicts;CLNSIG=Uncertain_significance;CLNVC=single_nucleotide_variant;CLNVCSO=SO:0001483;GENEINFO=BRCA1:672;MC=SO:0001583|missense_variant,SO:0001619|non-coding_transcript_variant;ORIGIN=1;RS=80357169;Pangolin=ENSG00000012048.23|6:0.02|6:-0.0
chr17	43067689	55350	C	T	.	.	AF_EXAC=2e-05;ALLELEID=70017;CLNDN=Hereditary_breast_and_ovarian_cancer_syndrome|Breast-ovarian_cancer,_familial_1|Hereditary_cancer-predisposing_syndrome|not_specified|not_provided;CLNDISDB=MONDO:MONDO:0003582,MeSH:D061325,MedGen:C0677776,OMIM:PS604370,Orphanet:ORPHA145|MONDO:MONDO:0011450,MedGen:C2676676,OMIM:604370|MONDO:MONDO:0015356,MedGen:C0027672,Orphanet:ORPHA140162,SNOMED_CT:699346009|MedGen:CN169374|MedGen:CN517202;CLNHGVS=NC_000017.11:g.43067689C>T;CLNREVSTAT=criteria_provided,_conflicting_interpretations;CLNSIG=Conflicting_interpretations_of_pathogenicity;CLNSIGCONF=Likely_benign(6),Uncertain_significance(2);CLNVC=single_nucleotide_variant;CLNVCSO=SO:0001483;CLNVI=UniProtKB_(protein):P38398#VAR_020700;GENEINFO=BRCA1:672;MC=SO:0001583|missense_variant,SO:0001619|non-coding_transcript_variant;ORIGIN=1;RS=80357169;Pangolin=ENSG00000012048.23|44:0.0|6:-0.2
chr17	43067694	55349	A	T	.	.	ALLELEID=70016;CLNDN=Hereditary_breast_and_ovarian_cancer_syndrome|Breast-ovarian_cancer,_familial_1|Hereditary_cancer-predisposing_syndrome|not_provided;CLNDISDB=MONDO:MONDO:0003582,MeSH:D061325,MedGen:C0677776,OMIM:PS604370,Orphanet:ORPHA145|MONDO:MONDO:0011450,MedGen:C2676676,OMIM:604370|MONDO:MONDO:0015356,MedGen:C0027672,Orphanet:ORPHA140162,SNOMED_CT:699346009|MedGen:CN517202;CLNHGVS=NC_000017.11:g.43067694A>T;CLNREVSTAT=criteria_provided,_multiple_submitters,_no_conflicts;CLNSIG=Uncertain_significance;CLNVC=single_nucleotide_variant;CLNVCSO=SO:0001483;CLNVI=ARUP_Laboratories,_Molecular_Genetics_and_Genomics,ARUP_Laboratories:184142;GENEINFO=BRCA1:672;MC=SO:0001583|missense_variant,SO:0001619|non-coding_transcript_variant;ORIGIN=1;RS=80357205;Pangolin=ENSG00000012048.23|-2:0.11|1:-0.43
chr17	43067695	55348	T	A	.	.	ALLELEID=70015;CLNDN=Hereditary_breast_and_ovarian_cancer_syndrome|Breast-ovarian_cancer,_familial_1;CLNDISDB=MONDO:MONDO:0003582,MeSH:D061325,MedGen:C0677776,OMIM:PS604370,Orphanet:ORPHA145|MONDO:MONDO:0011450,MedGen:C2676676,OMIM:604370;CLNHGVS=NC_000017.11:g.43067695T>A;CLNREVSTAT=criteria_provided,_single_submitter;CLNSIG=Uncertain_significance;CLNVC=single_nucleotide_variant;CLNVCSO=SO:0001483;GENEINFO=BRCA1:672;MC=SO:0001583|missense_variant,SO:0001619|non-coding_transcript_variant;ORIGIN=1;RS=80357117;Pangolin=ENSG00000012048.23|38:0.0|0:-0.64
chr17	43067698	441350	G	A	.	.	ALLELEID=435105;CLNDN=Breast-ovarian_cancer,_familial_1|Hereditary_cancer-predisposing_syndrome;CLNDISDB=MONDO:MONDO:0011450,MedGen:C2676676,OMIM:604370|MONDO:MONDO:0015356,MedGen:C0027672,Orphanet:ORPHA140162,SNOMED_CT:699346009;CLNHGVS=NC_000017.11:g.43067698G>A;CLNREVSTAT=criteria_provided,_single_submitter;CLNSIG=Uncertain_significance;CLNVC=single_nucleotide_variant;CLNVCSO=SO:0001483;GENEINFO=BRCA1:672;MC=SO:0001627|intron_variant;ORIGIN=1;RS=397509213;Pangolin=ENSG00000012048.23|35:0.0|-3:-0.43
chr17	43067698	55346	G	C	.	.	ALLELEID=70013;CLNDN=Hereditary_breast_and_ovarian_cancer_syndrome|Breast-ovarian_cancer,_familial_1|Hereditary_cancer-predisposing_syndrome;CLNDISDB=MONDO:MONDO:0003582,MeSH:D061325,MedGen:C0677776,OMIM:PS604370,Orphanet:ORPHA145|MONDO:MONDO:0011450,MedGen:C2676676,OMIM:604370|MONDO:MONDO:0015356,MedGen:C0027672,Orphanet:ORPHA140162,SNOMED_CT:699346009;CLNHGVS=NC_000017.11:g.43067698G>C;CLNREVSTAT=criteria_provided,_multiple_submitters,_no_conflicts;CLNSIG=Uncertain_significance;CLNVC=single_nucleotide_variant;CLNVCSO=SO:0001483;GENEINFO=BRCA1:672;MC=SO:0001627|intron_variant;ORIGIN=1;RS=397509213;Pangolin=ENSG00000012048.23|35:0.0|-3:-0.95
chr17	43067698	626613	GA	G	.	.	ALLELEID=615231;CLNDN=Hereditary_breast_and_ovarian_cancer_syndrome|Breast_and/or_ovarian_cancer;CLNDISDB=MONDO:MONDO:0003582,MeSH:D061325,MedGen:C0677776,OMIM:PS604370,Orphanet:ORPHA145|MedGen:CN221562;CLNHGVS=NC_000017.11:g.43067701del;CLNREVSTAT=criteria_provided,_multiple_submitters,_no_conflicts;CLNSIG=Uncertain_significance;CLNVC=Deletion;CLNVCSO=SO:0000159;GENEINFO=BRCA1:672;MC=SO:0001627|intron_variant;ORIGIN=1;RS=1567772535;Pangolin=ENSG00000012048.23|34:0.0|-3:-0.9
chr17	43067699	489726	A	C	.	.	ALLELEID=483008;CLNDN=Breast-ovarian_cancer,_familial_1|Hereditary_cancer-predisposing_syndrome|not_provided;CLNDISDB=MONDO:MONDO:0011450,MedGen:C2676676,OMIM:604370|MONDO:MONDO:0015356,MedGen:C0027672,Orphanet:ORPHA140162,SNOMED_CT:699346009|MedGen:CN517202;CLNHGVS=NC_000017.11:g.43067699A>C;CLNREVSTAT=criteria_provided,_multiple_submitters,_no_conflicts;CLNSIG=Uncertain_significance;CLNVC=single_nucleotide_variant;CLNVCSO=SO:0001483;GENEINFO=BRCA1:672;MC=SO:0001627|intron_variant;ORIGIN=1;RS=1157151499;Pangolin=ENSG00000012048.23|-1:0.0|-4:-0.09
chr17	43067700	267568	A	G	.	.	ALLELEID=262946;CLNDN=Hereditary_breast_and_ovarian_cancer_syndrome|Breast-ovarian_cancer,_familial_1|not_specified;CLNDISDB=MONDO:MONDO:0003582,MeSH:D061325,MedGen:C0677776,OMIM:PS604370,Orphanet:ORPHA145|MONDO:MONDO:0011450,MedGen:C2676676,OMIM:604370|MedGen:CN169374;CLNHGVS=NC_000017.11:g.43067700A>G;CLNREVSTAT=criteria_provided,_conflicting_interpretations;CLNSIG=Conflicting_interpretations_of_pathogenicity;CLNSIGCONF=Pathogenic(1),Uncertain_significance(1);CLNVC=single_nucleotide_variant;CLNVCSO=SO:0001483;GENEINFO=BRCA1:672;MC=SO:0001627|intron_variant;ORIGIN=1;RS=397509214;Pangolin=ENSG00000012048.23|32:0.0|-5:-0.87
chr17	43067702	868490	T	C	.	.	ALLELEID=855639;CLNDN=Hereditary_breast_and_ovarian_cancer_syndrome|Breast-ovarian_cancer,_familial_1;CLNDISDB=MONDO:MONDO:0003582,MeSH:D061325,MedGen:C0677776,OMIM:PS604370,Orphanet:ORPHA145|MONDO:MONDO:0011450,MedGen:C2676676,OMIM:604370;CLNHGVS=NC_000017.11:g.43067702T>C;CLNREVSTAT=criteria_provided,_single_submitter;CLNSIG=Uncertain_significance;CLNVC=single_nucleotide_variant;CLNVCSO=SO:0001483;GENEINFO=BRCA1:672;MC=SO:0001627|intron_variant;ORIGIN=1;Pangolin=ENSG00000012048.23|-1:0.55|-7:-0.92
chr17	43067705	496387	A	C	.	.	ALLELEID=487861;CLNDN=Breast-ovarian_cancer,_familial_1|not_provided;CLNDISDB=MONDO:MONDO:0011450,MedGen:C2676676,OMIM:604370|MedGen:CN517202;CLNHGVS=NC_000017.11:g.43067705A>C;CLNREVSTAT=criteria_provided,_single_submitter;CLNSIG=Uncertain_significance;CLNVC=single_nucleotide_variant;CLNVCSO=SO:0001483;GENEINFO=BRCA1:672;MC=SO:0001627|intron_variant;ORIGIN=1;RS=1555579828;Pangolin=ENSG00000012048.23|1:0.0|-10:-0.55
chr17	43067706	125740	A	G	.	.	ALLELEID=131278;CLNDN=Hereditary_breast_and_ovarian_cancer_syndrome|Malignant_tumor_of_breast|Breast-ovarian_cancer,_familial_1|Hereditary_cancer-predisposing_syndrome|not_specified;CLNDISDB=MONDO:MONDO:0003582,MeSH:D061325,MedGen:C0677776,OMIM:PS604370,Orphanet:ORPHA145|MONDO:MONDO:0007254,MedGen:C0006142,SNOMED_CT:254837009|MONDO:MONDO:0011450,MedGen:C2676676,OMIM:604370|MONDO:MONDO:0015356,MedGen:C0027672,Orphanet:ORPHA140162,SNOMED_CT:699346009|MedGen:CN169374;CLNHGVS=NC_000017.11:g.43067706A>G;CLNREVSTAT=criteria_provided,_conflicting_interpretations;CLNSIG=Conflicting_interpretations_of_pathogenicity;CLNSIGCONF=Likely_benign(4),Uncertain_significance(1);CLNVC=single_nucleotide_variant;CLNVCSO=SO:0001483;CLNVI=Breast_Cancer_Information_Core__(BRCA1):5106-11&base_change%3DT_to_C|Illumina_Clinical_Services_Laboratory,Illumina:792834;GENEINFO=BRCA1:672;MC=SO:0001627|intron_variant;ORIGIN=1;RS=80358170;Pangolin=ENSG00000012048.23|-5:0.0|-11:-0.39
chr17	43067728	433720	G	A	.	.	AF_ESP=0.00023;AF_EXAC=3e-05;ALLELEID=427537;CLNDN=Malignant_tumor_of_breast;CLNDISDB=MONDO:MONDO:0007254,MedGen:C0006142,SNOMED_CT:254837009;CLNHGVS=NC_000017.11:g.43067728G>A;CLNREVSTAT=no_assertion_criteria_provided;CLNSIG=Uncertain_significance;CLNVC=single_nucleotide_variant;CLNVCSO=SO:0001483;GENEINFO=BRCA1:672;MC=SO:0001627|intron_variant;ORIGIN=0;RS=367645566;Pangolin=ENSG00000012048.23|5:0.0|-33:-0.02
chr17	43067735	125743	C	G	.	.	ALLELEID=131281;CLNDN=Breast-ovarian_cancer,_familial_1;CLNDISDB=MONDO:MONDO:0011450,MedGen:C2676676,OMIM:604370;CLNHGVS=NC_000017.11:g.43067735C>G;CLNREVSTAT=no_assertion_criteria_provided;CLNSIG=Uncertain_significance;CLNVC=single_nucleotide_variant;CLNVCSO=SO:0001483;CLNVI=Breast_Cancer_Information_Core__(BRCA1):5106-40&base_change%3DG_to_C;GENEINFO=BRCA1:672;MC=SO:0001627|intron_variant;ORIGIN=1;RS=80358056;Pangolin=ENSG00000012048.23|-40:0.03|49:-0.0
chr17	43067764	125748	C	T	.	.	ALLELEID=131286;CLNDN=Breast-ovarian_cancer,_familial_1;CLNDISDB=MONDO:MONDO:0011450,MedGen:C2676676,OMIM:604370;CLNHGVS=NC_000017.11:g.43067764C>T;CLNREVSTAT=no_assertion_criteria_provided;CLNSIG=Uncertain_significance;CLNVC=single_nucleotide_variant;CLNVCSO=SO:0001483;CLNVI=Breast_Cancer_Information_Core__(BRCA1):5106-69&base_change%3DG_to_A;GENEINFO=BRCA1:672;MC=SO:0001627|intron_variant;ORIGIN=1;RS=80358121;Pangolin=ENSG00000012048.23|20:0.0|-31:-0.0
chr17	43067765	433719	C	T	.	.	ALLELEID=427538;CLNDN=not_provided;CLNDISDB=MedGen:CN517202;CLNHGVS=NC_000017.11:g.43067765C>T;CLNREVSTAT=no_assertion_criteria_provided;CLNSIG=Uncertain_significance;CLNVC=single_nucleotide_variant;CLNVCSO=SO:0001483;GENEINFO=BRCA1:672;MC=SO:0001627|intron_variant;ORIGIN=0;RS=1014146864;Pangolin=ENSG00000012048.23|19:0.0|-32:-0.0
chr17	43068192	125744	GCGTGAACCCAGGAAGCAGAGCTTGCAGTAAGCCGAGATGGCGCCACTGCACTCTAGCCTGGGCGAGAGTGCGAGACTCCGTCT	G	.	.	ALLELEID=131282;CLNDN=Breast-ovarian_cancer,_familial_1;CLNDISDB=MONDO:MONDO:0011450,MedGen:C2676676,OMIM:604370;CLNHGVS=NC_000017.11:g.43068194_43068276del;CLNREVSTAT=no_assertion_criteria_provided;CLNSIG=Uncertain_significance;CLNVC=Deletion;CLNVCSO=SO:0000159;CLNVI=Breast_Cancer_Information_Core__(BRCA1):5106-581&base_change%3Ddel_83;DBVARID=nsv1197479;GENEINFO=BRCA1:672;MC=SO:0001627|intron_variant;ORIGIN=1;RS=1555580027;Pangolin=ENSG00000012048.23|-17:0.0|-40:-0.0
chr17	43070860	125739	T	C	.	.	ALLELEID=131277;CLNDN=Breast-ovarian_cancer,_familial_1;CLNDISDB=MONDO:MONDO:0011450,MedGen:C2676676,OMIM:604370;CLNHGVS=NC_000017.11:g.43070860T>C;CLNREVSTAT=no_assertion_criteria_provided;CLNSIG=Uncertain_significance;CLNVC=single_nucleotide_variant;CLNVCSO=SO:0001483;CLNVI=Breast_Cancer_Information_Core__(BRCA1):5105+68&base_change%3DA_to_G;GENEINFO=BRCA1:672;MC=SO:0001627|intron_variant;ORIGIN=1;RS=80358036;Pangolin=ENSG00000012048.23|-49:0.0|3:-0.04
chr17	43070915	578343	T	C	.	.	AF_ESP=8e-05;AF_EXAC=1e-05;ALLELEID=574467;CLNDN=Hereditary_breast_and_ovarian_cancer_syndrome|Hereditary_cancer-predisposing_syndrome;CLNDISDB=MONDO:MONDO:0003582,MeSH:D061325,MedGen:C0677776,OMIM:PS604370,Orphanet:ORPHA145|MONDO:MONDO:0015356,MedGen:C0027672,Orphanet:ORPHA140162,SNOMED_CT:699346009;CLNHGVS=NC_000017.11:g.43070915T>C;CLNREVSTAT=criteria_provided,_conflicting_interpretations;CLNSIG=Conflicting_interpretations_of_pathogenicity;CLNSIGCONF=Likely_benign(1),Uncertain_significance(1);CLNVC=single_nucleotide_variant;CLNVCSO=SO:0001483;GENEINFO=BRCA1:672;MC=SO:0001627|intron_variant;ORIGIN=1;RS=5031012;Pangolin=ENSG00000012048.23|1:0.88|13:-0.11
chr17	43070929	868081	A	C	.	.	ALLELEID=854203;CLNDN=Hereditary_breast_and_ovarian_cancer_syndrome|Breast-ovarian_cancer,_familial_1;CLNDISDB=MONDO:MONDO:0003582,MeSH:D061325,MedGen:C0677776,OMIM:PS604370,Orphanet:ORPHA145|MONDO:MONDO:0011450,MedGen:C2676676,OMIM:604370;CLNHGVS=NC_000017.11:g.43070929A>C;CLNREVSTAT=criteria_provided,_single_submitter;CLNSIG=Uncertain_significance;CLNVC=single_nucleotide_variant;CLNVCSO=SO:0001483;GENEINFO=BRCA1:672;MC=SO:0001583|missense_variant,SO:0001619|non-coding_transcript_variant;ORIGIN=1;Pangolin=ENSG00000012048.23|1:0.09|-7:-0.05
chr17	43070930	865487	A	G	.	.	ALLELEID=854206;CLNDN=Hereditary_breast_and_ovarian_cancer_syndrome|Breast-ovarian_cancer,_familial_1;CLNDISDB=MONDO:MONDO:0003582,MeSH:D061325,MedGen:C0677776,OMIM:PS604370,Orphanet:ORPHA145|MONDO:MONDO:0011450,MedGen:C2676676,OMIM:604370;CLNHGVS=NC_000017.11:g.43070930A>G;CLNREVSTAT=criteria_provided,_single_submitter;CLNSIG=Uncertain_significance;CLNVC=single_nucleotide_variant;CLNVCSO=SO:0001483;GENEINFO=BRCA1:672;MC=SO:0001583|missense_variant,SO:0001619|non-coding_transcript_variant;ORIGIN=1;Pangolin=ENSG00000012048.23|-2:0.0|-8:-0.03
chr17	43070930	825341	ATTC	A	.	.	ALLELEID=813671;CLNDN=Hereditary_cancer-predisposing_syndrome;CLNDISDB=MONDO:MONDO:0015356,MedGen:C0027672,Orphanet:ORPHA140162,SNOMED_CT:699346009;CLNHGVS=NC_000017.11:g.43070932_43070934TCT[1];CLNREVSTAT=criteria_provided,_single_submitter;CLNSIG=Uncertain_significance;CLNVC=Microsatellite;CLNVCSO=SO:0000289;GENEINFO=BRCA1:672;MC=SO:0001619|non-coding_transcript_variant,SO:0001822|inframe_deletion;ORIGIN=1;RS=1597830200;Pangolin=ENSG00000012048.23|-2:0.0|-8:-0.07
chr17	43070933	375447	C	T	.	.	ALLELEID=362216;CLNDN=Hereditary_breast_and_ovarian_cancer_syndrome|Breast-ovarian_cancer,_familial_1|Hereditary_cancer-predisposing_syndrome|not_provided;CLNDISDB=MONDO:MONDO:0003582,MeSH:D061325,MedGen:C0677776,OMIM:PS604370,Orphanet:ORPHA145|MONDO:MONDO:0011450,MedGen:C2676676,OMIM:604370|MONDO:MONDO:0015356,MedGen:C0027672,Orphanet:ORPHA140162,SNOMED_CT:699346009|MedGen:CN517202;CLNHGVS=NC_000017.11:g.43070933C>T;CLNREVSTAT=criteria_provided,_multiple_submitters,_no_conflicts;CLNSIG=Uncertain_significance;CLNVC=single_nucleotide_variant;CLNVCSO=SO:0001483;GENEINFO=BRCA1:672;MC=SO:0001583|missense_variant,SO:0001619|non-coding_transcript_variant;ORIGIN=1;RS=80357401;Pangolin=ENSG00000012048.23|-3:0.0|-11:-0.07
chr17	43070941	630092	G	T	.	.	ALLELEID=618569;CLNDN=Hereditary_breast_and_ovarian_cancer_syndrome|Hereditary_cancer-predisposing_syndrome;CLNDISDB=MONDO:MONDO:0003582,MeSH:D061325,MedGen:C0677776,OMIM:PS604370,Orphanet:ORPHA145|MONDO:MONDO:0015356,MedGen:C0027672,Orphanet:ORPHA140162,SNOMED_CT:699346009;CLNHGVS=NC_000017.11:g.43070941G>T;CLNREVSTAT=criteria_provided,_multiple_submitters,_no_conflicts;CLNSIG=Uncertain_significance;CLNVC=single_nucleotide_variant;CLNVCSO=SO:0001483;GENEINFO=BRCA1:672;MC=SO:0001583|missense_variant,SO:0001619|non-coding_transcript_variant;ORIGIN=1;RS=1015073230;Pangolin=ENSG00000012048.23|-13:0.0|-19:-0.01
chr17	43070944	661520	A	G	.	.	ALLELEID=645931;CLNDN=Hereditary_breast_and_ovarian_cancer_syndrome|Breast-ovarian_cancer,_familial_1|Hereditary_cancer-predisposing_syndrome;CLNDISDB=MONDO:MONDO:0003582,MeSH:D061325,MedGen:C0677776,OMIM:PS604370,Orphanet:ORPHA145|MONDO:MONDO:0011450,MedGen:C2676676,OMIM:604370|MONDO:MONDO:0015356,MedGen:C0027672,Orphanet:ORPHA140162,SNOMED_CT:699346009;CLNHGVS=NC_000017.11:g.43070944A>G;CLNREVSTAT=criteria_provided,_conflicting_interpretations;CLNSIG=Conflicting_interpretations_of_pathogenicity;CLNSIGCONF=Likely_pathogenic(1),Uncertain_significance(1);CLNVC=single_nucleotide_variant;CLNVCSO=SO:0001483;GENEINFO=BRCA1:672;MC=SO:0001583|missense_variant,SO:0001619|non-coding_transcript_variant;ORIGIN=1;RS=1597830263;Pangolin=ENSG00000012048.23|-16:0.0|-22:-0.01
chr17	43070947	55337	C	T	.	.	ALLELEID=70004;CLNDN=Breast-ovarian_cancer,_familial_1;CLNDISDB=MONDO:MONDO:0011450,MedGen:C2676676,OMIM:604370;CLNHGVS=NC_000017.11:g.43070947C>T;CLNREVSTAT=no_assertion_criteria_provided;CLNSIG=Uncertain_significance;CLNVC=single_nucleotide_variant;CLNVCSO=SO:0001483;GENEINFO=BRCA1:672;MC=SO:0001583|missense_variant,SO:0001619|non-coding_transcript_variant;ORIGIN=1;RS=80357414;Pangolin=ENSG00000012048.23|-25:0.01|-25:-0.02
chr17	43070947	1050077	CCAGACACCACCATGGACAT	C	.	.	ALLELEID=1038551;CLNDN=not_provided;CLNDISDB=MedGen:CN517202;CLNHGVS=NC_000017.11:g.43070948_43070966del;CLNREVSTAT=no_assertion_criteria_provided;CLNSIG=Uncertain_significance;CLNVC=Deletion;CLNVCSO=SO:0000159;GENEINFO=BRCA1:672;MC=SO:0001589|frameshift_variant,SO:0001619|non-coding_transcript_variant;ORIGIN=0;Pangolin=ENSG00000012048.23|-25:0.05|-25:-0.01
chr17	43070951	373826	A	G	.	.	ALLELEID=360718;CLNDN=Breast_neoplasm|Hereditary_breast_and_ovarian_cancer_syndrome|Malignant_tumor_of_breast|Breast-ovarian_cancer,_familial_1;CLNDISDB=Human_Phenotype_Ontology:HP:0010623,Human_Phenotype_Ontology:HP:0100013,MONDO:MONDO:0021100,MeSH:D001943,MedGen:C1458155,SNOMED_CT:126926005|MONDO:MONDO:0003582,MeSH:D061325,MedGen:C0677776,OMIM:PS604370,Orphanet:ORPHA145|MONDO:MONDO:0007254,MedGen:C0006142,SNOMED_CT:254837009|MONDO:MONDO:0011450,MedGen:C2676676,OMIM:604370;CLNHGVS=NC_000017.11:g.43070951A>G;CLNREVSTAT=criteria_provided,_conflicting_interpretations;CLNSIG=Conflicting_interpretations_of_pathogenicity;CLNSIGCONF=Likely_pathogenic(2),Pathogenic(2),Uncertain_significance(1);CLNVC=single_nucleotide_variant;CLNVCSO=SO:0001483;GENEINFO=BRCA1:672;MC=SO:0001583|missense_variant,SO:0001619|non-coding_transcript_variant;ORIGIN=1;RS=1057518639;Pangolin=ENSG00000012048.23|-29:0.0|7:-0.0
chr17	43070957	55331	C	T	.	.	ALLELEID=69998;CLNDN=Hereditary_breast_and_ovarian_cancer_syndrome|Breast-ovarian_cancer,_familial_1|Hereditary_cancer-predisposing_syndrome;CLNDISDB=MONDO:MONDO:0003582,MeSH:D061325,MedGen:C0677776,OMIM:PS604370,Orphanet:ORPHA145|MONDO:MONDO:0011450,MedGen:C2676676,OMIM:604370|MONDO:MONDO:0015356,MedGen:C0027672,Orphanet:ORPHA140162,SNOMED_CT:699346009;CLNHGVS=NC_000017.11:g.43070957C>T;CLNREVSTAT=criteria_provided,_multiple_submitters,_no_conflicts;CLNSIG=Uncertain_significance;CLNVC=single_nucleotide_variant;CLNVCSO=SO:0001483;GENEINFO=BRCA1:672;MC=SO:0001583|missense_variant,SO:0001619|non-coding_transcript_variant;ORIGIN=1;RS=80357261;Pangolin=ENSG00000012048.23|-35:0.01|-35:-0.01
chr17	43070959	188415	A	T	.	.	ALLELEID=186540;CLNDN=Breast-ovarian_cancer,_familial_1|Breast_and/or_ovarian_cancer;CLNDISDB=MONDO:MONDO:0011450,MedGen:C2676676,OMIM:604370|MedGen:CN221562;CLNHGVS=NC_000017.11:g.43070959A>T;CLNREVSTAT=criteria_provided,_single_submitter;CLNSIG=Uncertain_significance;CLNVC=single_nucleotide_variant;CLNVCSO=SO:0001483;CLNVI=CHEO_Genetics_Diagnostic_Laboratory,Children's_Hospital_of_Eastern_Ontario:1778994;GENEINFO=BRCA1:672;MC=SO:0001583|missense_variant,SO:0001619|non-coding_transcript_variant;ORIGIN=1;RS=80356968;Pangolin=ENSG00000012048.23|-1:0.05|-37:-0.01
chr17	43070960	573569	T	A	.	.	ALLELEID=574468;CLNDN=Hereditary_breast_and_ovarian_cancer_syndrome|Breast-ovarian_cancer,_familial_1|Hereditary_cancer-predisposing_syndrome;CLNDISDB=MONDO:MONDO:0003582,MeSH:D061325,MedGen:C0677776,OMIM:PS604370,Orphanet:ORPHA145|MONDO:MONDO:0011450,MedGen:C2676676,OMIM:604370|MONDO:MONDO:0015356,MedGen:C0027672,Orphanet:ORPHA140162,SNOMED_CT:699346009;CLNHGVS=NC_000017.11:g.43070960T>A;CLNREVSTAT=criteria_provided,_conflicting_interpretations;CLNSIG=Conflicting_interpretations_of_pathogenicity;CLNSIGCONF=Likely_benign(1),Uncertain_significance(1);CLNVC=single_nucleotide_variant;CLNVCSO=SO:0001483;GENEINFO=BRCA1:672;MC=SO:0001583|missense_variant,SO:0001619|non-coding_transcript_variant;ORIGIN=1;RS=1348949389;Pangolin=ENSG00000012048.23|-38:0.0|-38:-0.01
chr17	43070960	479222	T	C	.	.	ALLELEID=479282;CLNDN=Breast-ovarian_cancer,_familial_1|Hereditary_cancer-predisposing_syndrome|not_provided;CLNDISDB=MONDO:MONDO:0011450,MedGen:C2676676,OMIM:604370|MONDO:MONDO:0015356,MedGen:C0027672,Orphanet:ORPHA140162,SNOMED_CT:699346009|MedGen:CN517202;CLNHGVS=NC_000017.11:g.43070960T>C;CLNREVSTAT=criteria_provided,_multiple_submitters,_no_conflicts;CLNSIG=Uncertain_significance;CLNVC=single_nucleotide_variant;CLNVCSO=SO:0001483;GENEINFO=BRCA1:672;MC=SO:0001583|missense_variant,SO:0001619|non-coding_transcript_variant;ORIGIN=1;RS=1348949389;Pangolin=ENSG00000012048.23|-32:0.0|-38:-0.02
chr17	43070962	55330	G	A	.	.	ALLELEID=69997;CLNDN=Hereditary_breast_and_ovarian_cancer_syndrome|Breast-ovarian_cancer,_familial_1|Hereditary_cancer-predisposing_syndrome;CLNDISDB=MONDO:MONDO:0003582,MeSH:D061325,MedGen:C0677776,OMIM:PS604370,Orphanet:ORPHA145|MONDO:MONDO:0011450,MedGen:C2676676,OMIM:604370|MONDO:MONDO:0015356,MedGen:C0027672,Orphanet:ORPHA140162,SNOMED_CT:699346009;CLNHGVS=NC_000017.11:g.43070962G>A;CLNREVSTAT=criteria_provided,_multiple_submitters,_no_conflicts;CLNSIG=Uncertain_significance;CLNVC=single_nucleotide_variant;CLNVCSO=SO:0001483;CLNVI=UniProtKB_(protein):P38398#VAR_070494;GENEINFO=BRCA1:672;MC=SO:0001583|missense_variant,SO:0001619|non-coding_transcript_variant;ORIGIN=1;RS=80356938;Pangolin=ENSG00000012048.23|-40:0.01|-34:-0.0
chr17	43070963	246002	A	G	.	.	ALLELEID=245025;CLNDN=Breast-ovarian_cancer,_familial_1|Hereditary_cancer-predisposing_syndrome|not_provided;CLNDISDB=MONDO:MONDO:0011450,MedGen:C2676676,OMIM:604370|MONDO:MONDO:0015356,MedGen:C0027672,Orphanet:ORPHA140162,SNOMED_CT:699346009|MedGen:CN517202;CLNHGVS=NC_000017.11:g.43070963A>G;CLNREVSTAT=criteria_provided,_multiple_submitters,_no_conflicts;CLNSIG=Uncertain_significance;CLNVC=single_nucleotide_variant;CLNVCSO=SO:0001483;CLNVI=UniProtKB_(protein):P38398#VAR_070495;GENEINFO=BRCA1:672;MC=SO:0001583|missense_variant,SO:0001619|non-coding_transcript_variant;ORIGIN=1;RS=879254042;Pangolin=ENSG00000012048.23|-35:0.0|-41:-0.0
chr17	43070964	850101	C	T	.	.	ALLELEID=845370;CLNDN=Hereditary_breast_and_ovarian_cancer_syndrome|Breast-ovarian_cancer,_familial_1;CLNDISDB=MONDO:MONDO:0003582,MeSH:D061325,MedGen:C0677776,OMIM:PS604370,Orphanet:ORPHA145|MONDO:MONDO:0011450,MedGen:C2676676,OMIM:604370;CLNHGVS=NC_000017.11:g.43070964C>T;CLNREVSTAT=criteria_provided,_single_submitter;CLNSIG=Uncertain_significance;CLNVC=single_nucleotide_variant;CLNVCSO=SO:0001483;GENEINFO=BRCA1:672;MC=SO:0001583|missense_variant,SO:0001619|non-coding_transcript_variant;ORIGIN=1;Pangolin=ENSG00000012048.23|-42:0.01|-42:-0.0
chr17	43070965	441375	A	G	.	.	AF_EXAC=2e-05;ALLELEID=435106;CLNDN=Hereditary_breast_and_ovarian_cancer_syndrome|Breast-ovarian_cancer,_familial_1|Hereditary_cancer-predisposing_syndrome;CLNDISDB=MONDO:MONDO:0003582,MeSH:D061325,MedGen:C0677776,OMIM:PS604370,Orphanet:ORPHA145|MONDO:MONDO:0011450,MedGen:C2676676,OMIM:604370|MONDO:MONDO:0015356,MedGen:C0027672,Orphanet:ORPHA140162,SNOMED_CT:699346009;CLNHGVS=NC_000017.11:g.43070965A>G;CLNREVSTAT=criteria_provided,_conflicting_interpretations;CLNSIG=Conflicting_interpretations_of_pathogenicity;CLNSIGCONF=Likely_benign(1),Uncertain_significance(2);CLNVC=single_nucleotide_variant;CLNVCSO=SO:0001483;GENEINFO=BRCA1:672;MC=SO:0001583|missense_variant,SO:0001619|non-coding_transcript_variant;ORIGIN=1;RS=778487856;Pangolin=ENSG00000012048.23|-37:0.0|-43:-0.02
chr17	43070968	233593	C	G	.	.	ALLELEID=235950;CLNDN=Breast-ovarian_cancer,_familial_1|Hereditary_cancer-predisposing_syndrome;CLNDISDB=MONDO:MONDO:0011450,MedGen:C2676676,OMIM:604370|MONDO:MONDO:0015356,MedGen:C0027672,Orphanet:ORPHA140162,SNOMED_CT:699346009;CLNHGVS=NC_000017.11:g.43070968C>G;CLNREVSTAT=criteria_provided,_single_submitter;CLNSIG=Uncertain_significance;CLNVC=single_nucleotide_variant;CLNVCSO=SO:0001483;GENEINFO=BRCA1:672;MC=SO:0001583|missense_variant,SO:0001619|non-coding_transcript_variant;ORIGIN=1;RS=876660509;Pangolin=ENSG00000012048.23|-46:0.01|-40:-0.0
chr17	43070968	868865	C	T	.	.	ALLELEID=854292;CLNDN=Hereditary_breast_and_ovarian_cancer_syndrome|Breast-ovarian_cancer,_familial_1;CLNDISDB=MONDO:MONDO:0003582,MeSH:D061325,MedGen:C0677776,OMIM:PS604370,Orphanet:ORPHA145|MONDO:MONDO:0011450,MedGen:C2676676,OMIM:604370;CLNHGVS=NC_000017.11:g.43070968C>T;CLNREVSTAT=criteria_provided,_single_submitter;CLNSIG=Uncertain_significance;CLNVC=single_nucleotide_variant;CLNVCSO=SO:0001483;GENEINFO=BRCA1:672;MC=SO:0001583|missense_variant,SO:0001619|non-coding_transcript_variant;ORIGIN=1;Pangolin=ENSG00000012048.23|-46:0.01|-46:-0.01
chr17	43070972	662443	T	C	.	.	AF_EXAC=1e-05;ALLELEID=645934;CLNDN=Hereditary_breast_and_ovarian_cancer_syndrome|Breast-ovarian_cancer,_familial_1|Hereditary_cancer-predisposing_syndrome;CLNDISDB=MONDO:MONDO:0003582,MeSH:D061325,MedGen:C0677776,OMIM:PS604370,Orphanet:ORPHA145|MONDO:MONDO:0011450,MedGen:C2676676,OMIM:604370|MONDO:MONDO:0015356,MedGen:C0027672,Orphanet:ORPHA140162,SNOMED_CT:699346009;CLNHGVS=NC_000017.11:g.43070972T>C;CLNREVSTAT=criteria_provided,_multiple_submitters,_no_conflicts;CLNSIG=Uncertain_significance;CLNVC=single_nucleotide_variant;CLNVCSO=SO:0001483;GENEINFO=BRCA1:672;MC=SO:0001583|missense_variant,SO:0001619|non-coding_transcript_variant;ORIGIN=1;RS=747694453;Pangolin=ENSG00000012048.23|-44:0.0|-50:-0.01
chr17	43070973	55325	G	T	.	.	ALLELEID=69992;CLNDN=Breast-ovarian_cancer,_familial_1|Hereditary_cancer-predisposing_syndrome|not_specified|not_provided;CLNDISDB=MONDO:MONDO:0011450,MedGen:C2676676,OMIM:604370|MONDO:MONDO:0015356,MedGen:C0027672,Orphanet:ORPHA140162,SNOMED_CT:699346009|MedGen:CN169374|MedGen:CN517202;CLNHGVS=NC_000017.11:g.43070973G>T;CLNREVSTAT=criteria_provided,_conflicting_interpretations;CLNSIG=Conflicting_interpretations_of_pathogenicity;CLNSIGCONF=Likely_benign(2),Uncertain_significance(2);CLNVC=single_nucleotide_variant;CLNVCSO=SO:0001483;GENEINFO=BRCA1:672;MC=SO:0001583|missense_variant,SO:0001619|non-coding_transcript_variant;ORIGIN=1;RS=80357302;Pangolin=ENSG00000012048.23|48:0.0|-45:-0.0
chr17	43070979	868858	C	A	.	.	ALLELEID=854320;CLNDN=Breast-ovarian_cancer,_familial_1|not_specified;CLNDISDB=MONDO:MONDO:0011450,MedGen:C2676676,OMIM:604370|MedGen:CN169374;CLNHGVS=NC_000017.11:g.43070979C>A;CLNREVSTAT=criteria_provided,_single_submitter;CLNSIG=Uncertain_significance;CLNVC=single_nucleotide_variant;CLNVCSO=SO:0001483;GENEINFO=BRCA1:672;MC=SO:0001583|missense_variant,SO:0001619|non-coding_transcript_variant;ORIGIN=1;Pangolin=ENSG00000012048.23|2:0.0|0:-0.0
chr17	43070979	55321	C	G	.	.	ALLELEID=69988;CLNDN=Hereditary_breast_and_ovarian_cancer_syndrome|Malignant_tumor_of_breast|Breast-ovarian_cancer,_familial_1|Hereditary_cancer-predisposing_syndrome|not_provided;CLNDISDB=MONDO:MONDO:0003582,MeSH:D061325,MedGen:C0677776,OMIM:PS604370,Orphanet:ORPHA145|MONDO:MONDO:0007254,MedGen:C0006142,SNOMED_CT:254837009|MONDO:MONDO:0011450,MedGen:C2676676,OMIM:604370|MONDO:MONDO:0015356,MedGen:C0027672,Orphanet:ORPHA140162,SNOMED_CT:699346009|MedGen:CN517202;CLNHGVS=NC_000017.11:g.43070979C>G;CLNREVSTAT=criteria_provided,_conflicting_interpretations;CLNSIG=Conflicting_interpretations_of_pathogenicity;CLNSIGCONF=Likely_benign(2),Uncertain_significance(6);CLNVC=single_nucleotide_variant;CLNVCSO=SO:0001483;GENEINFO=BRCA1:672;MC=SO:0001583|missense_variant,SO:0001619|non-coding_transcript_variant;ORIGIN=1;RS=80357373;Pangolin=ENSG00000012048.23|-21:0.0|0:-0.0
chr17	43070980	55320	C	A	.	.	ALLELEID=69987;CLNDN=Breast-ovarian_cancer,_familial_1|Hereditary_cancer-predisposing_syndrome;CLNDISDB=MONDO:MONDO:0011450,MedGen:C2676676,OMIM:604370|MONDO:MONDO:0015356,MedGen:C0027672,Orphanet:ORPHA140162,SNOMED_CT:699346009;CLNHGVS=NC_000017.11:g.43070980C>A;CLNREVSTAT=criteria_provided,_single_submitter;CLNSIG=Uncertain_significance;CLNVC=single_nucleotide_variant;CLNVCSO=SO:0001483;GENEINFO=BRCA1:672;MC=SO:0001583|missense_variant,SO:0001619|non-coding_transcript_variant;ORIGIN=1;RS=70953661;Pangolin=ENSG00000012048.23|-50:0.0|41:-0.0
chr17	43070980	142312	C	G	.	.	AF_ESP=8e-05;AF_EXAC=2e-05;AF_TGP=0.0002;ALLELEID=152026;CLNDN=Hereditary_breast_and_ovarian_cancer_syndrome|Malignant_tumor_of_breast|Breast-ovarian_cancer,_familial_1|Hereditary_cancer-predisposing_syndrome|not_specified|not_provided;CLNDISDB=MONDO:MONDO:0003582,MeSH:D061325,MedGen:C0677776,OMIM:PS604370,Orphanet:ORPHA145|MONDO:MONDO:0007254,MedGen:C0006142,SNOMED_CT:254837009|MONDO:MONDO:0011450,MedGen:C2676676,OMIM:604370|MONDO:MONDO:0015356,MedGen:C0027672,Orphanet:ORPHA140162,SNOMED_CT:699346009|MedGen:CN169374|MedGen:CN517202;CLNHGVS=NC_000017.11:g.43070980C>G;CLNREVSTAT=criteria_provided,_conflicting_interpretations;CLNSIG=Conflicting_interpretations_of_pathogenicity;CLNSIGCONF=Likely_benign(5),Uncertain_significance(3);CLNVC=single_nucleotide_variant;CLNVCSO=SO:0001483;GENEINFO=BRCA1:672;MC=SO:0001583|missense_variant,SO:0001619|non-coding_transcript_variant;ORIGIN=1;RS=70953661;Pangolin=ENSG00000012048.23|-1:0.0|41:-0.0
chr17	43070980	868425	C	T	.	.	ALLELEID=854322;CLNDN=Breast-ovarian_cancer,_familial_1|Hereditary_cancer-predisposing_syndrome;CLNDISDB=MONDO:MONDO:0011450,MedGen:C2676676,OMIM:604370|MONDO:MONDO:0015356,MedGen:C0027672,Orphanet:ORPHA140162,SNOMED_CT:699346009;CLNHGVS=NC_000017.11:g.43070980C>T;CLNREVSTAT=criteria_provided,_single_submitter;CLNSIG=Uncertain_significance;CLNVC=single_nucleotide_variant;CLNVCSO=SO:0001483;GENEINFO=BRCA1:672;MC=SO:0001583|missense_variant,SO:0001619|non-coding_transcript_variant;ORIGIN=1;Pangolin=ENSG00000012048.23|-1:0.05|41:-0.0
chr17	43070981	55319	T	C	.	.	ALLELEID=69986;CLNDN=Breast-ovarian_cancer,_familial_1;CLNDISDB=MONDO:MONDO:0011450,MedGen:C2676676,OMIM:604370;CLNHGVS=NC_000017.11:g.43070981T>C;CLNREVSTAT=no_assertion_criteria_provided;CLNSIG=Uncertain_significance;CLNVC=single_nucleotide_variant;CLNVCSO=SO:0001483;GENEINFO=BRCA1:672;MC=SO:0001583|missense_variant,SO:0001619|non-coding_transcript_variant;ORIGIN=1;RS=80356926;Pangolin=ENSG00000012048.23|-23:0.0|40:-0.0
chr17	43070983	55318	T	C	.	.	ALLELEID=69985;CLNDN=Breast-ovarian_cancer,_familial_1|Hereditary_cancer-predisposing_syndrome|not_provided;CLNDISDB=MONDO:MONDO:0011450,MedGen:C2676676,OMIM:604370|MONDO:MONDO:0015356,MedGen:C0027672,Orphanet:ORPHA140162,SNOMED_CT:699346009|MedGen:CN517202;CLNHGVS=NC_000017.11:g.43070983T>C;CLNREVSTAT=criteria_provided,_multiple_submitters,_no_conflicts;CLNSIG=Uncertain_significance;CLNVC=single_nucleotide_variant;CLNVCSO=SO:0001483;GENEINFO=BRCA1:672;MC=SO:0001583|missense_variant,SO:0001619|non-coding_transcript_variant;ORIGIN=1;RS=80357016;Pangolin=ENSG00000012048.23|0:0.0|-4:-0.0
chr17	43070992	825294	G	A	.	.	ALLELEID=813673;CLNDN=Breast-ovarian_cancer,_familial_1|Hereditary_cancer-predisposing_syndrome;CLNDISDB=MONDO:MONDO:0011450,MedGen:C2676676,OMIM:604370|MONDO:MONDO:0015356,MedGen:C0027672,Orphanet:ORPHA140162,SNOMED_CT:699346009;CLNHGVS=NC_000017.11:g.43070992G>A;CLNREVSTAT=criteria_provided,_single_submitter;CLNSIG=Uncertain_significance;CLNVC=single_nucleotide_variant;CLNVCSO=SO:0001483;GENEINFO=BRCA1:672;MC=SO:0001583|missense_variant,SO:0001619|non-coding_transcript_variant;ORIGIN=1;RS=1597830578;Pangolin=ENSG00000012048.23|29:0.0|-13:-0.0
chr17	43070993	55316	C	T	.	.	ALLELEID=69983;CLNDN=Breast-ovarian_cancer,_familial_1|Hereditary_cancer-predisposing_syndrome;CLNDISDB=MONDO:MONDO:0011450,MedGen:C2676676,OMIM:604370|MONDO:MONDO:0015356,MedGen:C0027672,Orphanet:ORPHA140162,SNOMED_CT:699346009;CLNHGVS=NC_000017.11:g.43070993C>T;CLNREVSTAT=criteria_provided,_single_submitter;CLNSIG=Uncertain_significance;CLNVC=single_nucleotide_variant;CLNVCSO=SO:0001483;GENEINFO=BRCA1:672;MC=SO:0001583|missense_variant,SO:0001619|non-coding_transcript_variant;ORIGIN=1;RS=1800726;Pangolin=ENSG00000012048.23|-10:0.0|-14:-0.0
chr17	43070996	481432	T	C	.	.	ALLELEID=479293;CLNDN=Breast-ovarian_cancer,_familial_1|Hereditary_cancer-predisposing_syndrome;CLNDISDB=MONDO:MONDO:0011450,MedGen:C2676676,OMIM:604370|MONDO:MONDO:0015356,MedGen:C0027672,Orphanet:ORPHA140162,SNOMED_CT:699346009;CLNHGVS=NC_000017.11:g.43070996T>C;CLNREVSTAT=criteria_provided,_single_submitter;CLNSIG=Uncertain_significance;CLNVC=single_nucleotide_variant;CLNVCSO=SO:0001483;GENEINFO=BRCA1:672;MC=SO:0001583|missense_variant,SO:0001619|non-coding_transcript_variant;ORIGIN=1;RS=1555580683;Pangolin=ENSG00000012048.23|47:0.0|-17:-0.0
chr17	43070998	628290	A	G	.	.	ALLELEID=618570;CLNDN=Breast-ovarian_cancer,_familial_1|Hereditary_cancer-predisposing_syndrome;CLNDISDB=MONDO:MONDO:0011450,MedGen:C2676676,OMIM:604370|MONDO:MONDO:0015356,MedGen:C0027672,Orphanet:ORPHA140162,SNOMED_CT:699346009;CLNHGVS=NC_000017.11:g.43070998A>G;CLNREVSTAT=criteria_provided,_single_submitter;CLNSIG=Uncertain_significance;CLNVC=single_nucleotide_variant;CLNVCSO=SO:0001483;GENEINFO=BRCA1:672;MC=SO:0001583|missense_variant,SO:0001619|non-coding_transcript_variant;ORIGIN=1;RS=1567774676;Pangolin=ENSG00000012048.23|-19:0.0|23:-0.0
chr17	43071002	868398	C	T	.	.	ALLELEID=854375;CLNDN=Hereditary_breast_and_ovarian_cancer_syndrome|Breast-ovarian_cancer,_familial_1;CLNDISDB=MONDO:MONDO:0003582,MeSH:D061325,MedGen:C0677776,OMIM:PS604370,Orphanet:ORPHA145|MONDO:MONDO:0011450,MedGen:C2676676,OMIM:604370;CLNHGVS=NC_000017.11:g.43071002C>T;CLNREVSTAT=criteria_provided,_single_submitter;CLNSIG=Uncertain_significance;CLNVC=single_nucleotide_variant;CLNVCSO=SO:0001483;GENEINFO=BRCA1:672;MC=SO:0001583|missense_variant,SO:0001619|non-coding_transcript_variant;ORIGIN=1;Pangolin=ENSG00000012048.23|19:0.0|-23:-0.0
chr17	43071004	422707	G	T	.	.	ALLELEID=409956;CLNDN=Hereditary_breast_and_ovarian_cancer_syndrome|Breast-ovarian_cancer,_familial_1|not_provided;CLNDISDB=MONDO:MONDO:0003582,MeSH:D061325,MedGen:C0677776,OMIM:PS604370,Orphanet:ORPHA145|MONDO:MONDO:0011450,MedGen:C2676676,OMIM:604370|MedGen:CN517202;CLNHGVS=NC_000017.11:g.43071004G>T;CLNREVSTAT=criteria_provided,_multiple_submitters,_no_conflicts;CLNSIG=Uncertain_significance;CLNVC=single_nucleotide_variant;CLNVCSO=SO:0001483;GENEINFO=BRCA1:672;MC=SO:0001583|missense_variant,SO:0001619|non-coding_transcript_variant;ORIGIN=1;RS=80357048;Pangolin=ENSG00000012048.23|-25:0.0|39:-0.0
chr17	43071005	232788	G	A	.	.	ALLELEID=235952;CLNDN=Hereditary_breast_and_ovarian_cancer_syndrome|Breast-ovarian_cancer,_familial_1|Hereditary_cancer-predisposing_syndrome;CLNDISDB=MONDO:MONDO:0003582,MeSH:D061325,MedGen:C0677776,OMIM:PS604370,Orphanet:ORPHA145|MONDO:MONDO:0011450,MedGen:C2676676,OMIM:604370|MONDO:MONDO:0015356,MedGen:C0027672,Orphanet:ORPHA140162,SNOMED_CT:699346009;CLNHGVS=NC_000017.11:g.43071005G>A;CLNREVSTAT=criteria_provided,_multiple_submitters,_no_conflicts;CLNSIG=Uncertain_significance;CLNVC=single_nucleotide_variant;CLNVCSO=SO:0001483;GENEINFO=BRCA1:672;MC=SO:0001583|missense_variant,SO:0001619|non-coding_transcript_variant;ORIGIN=1;RS=876659989;Pangolin=ENSG00000012048.23|38:0.0|-26:-0.0
chr17	43071011	570792	C	G	.	.	ALLELEID=571399;CLNDN=Hereditary_breast_and_ovarian_cancer_syndrome|Breast-ovarian_cancer,_familial_1;CLNDISDB=MONDO:MONDO:0003582,MeSH:D061325,MedGen:C0677776,OMIM:PS604370,Orphanet:ORPHA145|MONDO:MONDO:0011450,MedGen:C2676676,OMIM:604370;CLNHGVS=NC_000017.11:g.43071011C>G;CLNREVSTAT=criteria_provided,_single_submitter;CLNSIG=Uncertain_significance;CLNVC=single_nucleotide_variant;CLNVCSO=SO:0001483;GENEINFO=BRCA1:672;MC=SO:0001583|missense_variant,SO:0001619|non-coding_transcript_variant;ORIGIN=1;RS=200432771;Pangolin=ENSG00000012048.23|1:0.0|10:-0.0
chr17	43071011	41829	C	T	.	.	ALLELEID=50268;CLNDN=Hereditary_breast_and_ovarian_cancer_syndrome|Breast-ovarian_cancer,_familial_1|Hereditary_cancer-predisposing_syndrome|Breast_and/or_ovarian_cancer|not_provided;CLNDISDB=MONDO:MONDO:0003582,MeSH:D061325,MedGen:C0677776,OMIM:PS604370,Orphanet:ORPHA145|MONDO:MONDO:0011450,MedGen:C2676676,OMIM:604370|MONDO:MONDO:0015356,MedGen:C0027672,Orphanet:ORPHA140162,SNOMED_CT:699346009|MedGen:CN221562|MedGen:CN517202;CLNHGVS=NC_000017.11:g.43071011C>T;CLNREVSTAT=criteria_provided,_multiple_submitters,_no_conflicts;CLNSIG=Uncertain_significance;CLNVC=single_nucleotide_variant;CLNVCSO=SO:0001483;GENEINFO=BRCA1:672;MC=SO:0001583|missense_variant,SO:0001619|non-coding_transcript_variant;ORIGIN=1;RS=200432771;Pangolin=ENSG00000012048.23|-32:0.0|10:-0.0
chr17	43071014	650798	T	C	.	.	ALLELEID=645935;CLNDN=Hereditary_breast_and_ovarian_cancer_syndrome|Breast-ovarian_cancer,_familial_1;CLNDISDB=MONDO:MONDO:0003582,MeSH:D061325,MedGen:C0677776,OMIM:PS604370,Orphanet:ORPHA145|MONDO:MONDO:0011450,MedGen:C2676676,OMIM:604370;CLNHGVS=NC_000017.11:g.43071014T>C;CLNREVSTAT=criteria_provided,_single_submitter;CLNSIG=Uncertain_significance;CLNVC=single_nucleotide_variant;CLNVCSO=SO:0001483;GENEINFO=BRCA1:672;MC=SO:0001583|missense_variant,SO:0001619|non-coding_transcript_variant;ORIGIN=1;RS=1597830733;Pangolin=ENSG00000012048.23|29:0.0|7:-0.0
chr17	43071015	631413	G	T	.	.	ALLELEID=618572;CLNDN=Breast-ovarian_cancer,_familial_1|Hereditary_cancer-predisposing_syndrome;CLNDISDB=MONDO:MONDO:0011450,MedGen:C2676676,OMIM:604370|MONDO:MONDO:0015356,MedGen:C0027672,Orphanet:ORPHA140162,SNOMED_CT:699346009;CLNHGVS=NC_000017.11:g.43071015G>T;CLNREVSTAT=criteria_provided,_single_submitter;CLNSIG=Uncertain_significance;CLNVC=single_nucleotide_variant;CLNVCSO=SO:0001483;GENEINFO=BRCA1:672;MC=SO:0001583|missense_variant,SO:0001619|non-coding_transcript_variant;ORIGIN=1;RS=1567774741;Pangolin=ENSG00000012048.23|-36:0.0|6:-0.0
chr17	43071017	531355	T	G	.	.	ALLELEID=531181;CLNDN=Hereditary_breast_and_ovarian_cancer_syndrome|Breast-ovarian_cancer,_familial_1|Hereditary_cancer-predisposing_syndrome;CLNDISDB=MONDO:MONDO:0003582,MeSH:D061325,MedGen:C0677776,OMIM:PS604370,Orphanet:ORPHA145|MONDO:MONDO:0011450,MedGen:C2676676,OMIM:604370|MONDO:MONDO:0015356,MedGen:C0027672,Orphanet:ORPHA140162,SNOMED_CT:699346009;CLNHGVS=NC_000017.11:g.43071017T>G;CLNREVSTAT=criteria_provided,_conflicting_interpretations;CLNSIG=Conflicting_interpretations_of_pathogenicity;CLNSIGCONF=Likely_benign(1),Uncertain_significance(1);CLNVC=single_nucleotide_variant;CLNVCSO=SO:0001483;GENEINFO=BRCA1:672;MC=SO:0001583|missense_variant,SO:0001619|non-coding_transcript_variant;ORIGIN=1;RS=1555580711;Pangolin=ENSG00000012048.23|-38:0.0|4:-0.0
chr17	43071019	630951	A	C	.	.	ALLELEID=618573;CLNDN=Hereditary_breast_and_ovarian_cancer_syndrome|Breast-ovarian_cancer,_familial_1|Hereditary_cancer-predisposing_syndrome;CLNDISDB=MONDO:MONDO:0003582,MeSH:D061325,MedGen:C0677776,OMIM:PS604370,Orphanet:ORPHA145|MONDO:MONDO:0011450,MedGen:C2676676,OMIM:604370|MONDO:MONDO:0015356,MedGen:C0027672,Orphanet:ORPHA140162,SNOMED_CT:699346009;CLNHGVS=NC_000017.11:g.43071019A>C;CLNREVSTAT=criteria_provided,_multiple_submitters,_no_conflicts;CLNSIG=Uncertain_significance;CLNVC=single_nucleotide_variant;CLNVCSO=SO:0001483;GENEINFO=BRCA1:672;MC=SO:0001583|missense_variant,SO:0001619|non-coding_transcript_variant;ORIGIN=1;RS=1397965282;Pangolin=ENSG00000012048.23|24:0.0|2:-0.0
chr17	43071020	186979	C	A	.	.	ALLELEID=184895;CLNDN=Breast-ovarian_cancer,_familial_1|Hereditary_cancer-predisposing_syndrome;CLNDISDB=MONDO:MONDO:0011450,MedGen:C2676676,OMIM:604370|MONDO:MONDO:0015356,MedGen:C0027672,Orphanet:ORPHA140162,SNOMED_CT:699346009;CLNHGVS=NC_000017.11:g.43071020C>A;CLNREVSTAT=criteria_provided,_single_submitter;CLNSIG=Uncertain_significance;CLNVC=single_nucleotide_variant;CLNVCSO=SO:0001483;GENEINFO=BRCA1:672;MC=SO:0001583|missense_variant,SO:0001619|non-coding_transcript_variant;ORIGIN=1;RS=770193975;Pangolin=ENSG00000012048.23|23:0.0|1:-0.0
chr17	43071020	631407	C	G	.	.	ALLELEID=618574;CLNDN=Breast-ovarian_cancer,_familial_1|Hereditary_cancer-predisposing_syndrome;CLNDISDB=MONDO:MONDO:0011450,MedGen:C2676676,OMIM:604370|MONDO:MONDO:0015356,MedGen:C0027672,Orphanet:ORPHA140162,SNOMED_CT:699346009;CLNHGVS=NC_000017.11:g.43071020C>G;CLNREVSTAT=criteria_provided,_single_submitter;CLNSIG=Uncertain_significance;CLNVC=single_nucleotide_variant;CLNVCSO=SO:0001483;GENEINFO=BRCA1:672;MC=SO:0001583|missense_variant,SO:0001619|non-coding_transcript_variant;ORIGIN=1;RS=770193975;Pangolin=ENSG00000012048.23|-41:0.0|1:-0.0
chr17	43071020	409339	C	T	.	.	AF_EXAC=1e-05;ALLELEID=401986;CLNDN=Hereditary_breast_and_ovarian_cancer_syndrome|Breast-ovarian_cancer,_familial_1|Hereditary_cancer-predisposing_syndrome;CLNDISDB=MONDO:MONDO:0003582,MeSH:D061325,MedGen:C0677776,OMIM:PS604370,Orphanet:ORPHA145|MONDO:MONDO:0011450,MedGen:C2676676,OMIM:604370|MONDO:MONDO:0015356,MedGen:C0027672,Orphanet:ORPHA140162,SNOMED_CT:699346009;CLNHGVS=NC_000017.11:g.43071020C>T;CLNREVSTAT=criteria_provided,_multiple_submitters,_no_conflicts;CLNSIG=Uncertain_significance;CLNVC=single_nucleotide_variant;CLNVCSO=SO:0001483;GENEINFO=BRCA1:672;MC=SO:0001583|missense_variant,SO:0001619|non-coding_transcript_variant;ORIGIN=1;RS=770193975;Pangolin=ENSG00000012048.23|3:0.0|1:-0.0
chr17	43071021	628576	A	T	.	.	ALLELEID=618575;CLNDN=Breast-ovarian_cancer,_familial_1|Hereditary_cancer-predisposing_syndrome;CLNDISDB=MONDO:MONDO:0011450,MedGen:C2676676,OMIM:604370|MONDO:MONDO:0015356,MedGen:C0027672,Orphanet:ORPHA140162,SNOMED_CT:699346009;CLNHGVS=NC_000017.11:g.43071021A>T;CLNREVSTAT=criteria_provided,_single_submitter;CLNSIG=Uncertain_significance;CLNVC=single_nucleotide_variant;CLNVCSO=SO:0001483;GENEINFO=BRCA1:672;MC=SO:0001583|missense_variant,SO:0001619|non-coding_transcript_variant;ORIGIN=1;RS=80356850;Pangolin=ENSG00000012048.23|0:0.0|0:-0.0
chr17	43071022	55309	C	T	.	.	ALLELEID=69976;CLNDN=Hereditary_breast_and_ovarian_cancer_syndrome|Breast-ovarian_cancer,_familial_1|Hereditary_cancer-predisposing_syndrome;CLNDISDB=MONDO:MONDO:0003582,MeSH:D061325,MedGen:C0677776,OMIM:PS604370,Orphanet:ORPHA145|MONDO:MONDO:0011450,MedGen:C2676676,OMIM:604370|MONDO:MONDO:0015356,MedGen:C0027672,Orphanet:ORPHA140162,SNOMED_CT:699346009;CLNHGVS=NC_000017.11:g.43071022C>T;CLNREVSTAT=criteria_provided,_multiple_submitters,_no_conflicts;CLNSIG=Uncertain_significance;CLNVC=single_nucleotide_variant;CLNVCSO=SO:0001483;GENEINFO=BRCA1:672;MC=SO:0001583|missense_variant,SO:0001619|non-coding_transcript_variant;ORIGIN=1;RS=273901742;Pangolin=ENSG00000012048.23|-1:0.01|21:-0.0
chr17	43071023	186154	T	A	.	.	ALLELEID=184896;CLNDN=Breast-ovarian_cancer,_familial_1|Hereditary_cancer-predisposing_syndrome;CLNDISDB=MONDO:MONDO:0011450,MedGen:C2676676,OMIM:604370|MONDO:MONDO:0015356,MedGen:C0027672,Orphanet:ORPHA140162,SNOMED_CT:699346009;CLNHGVS=NC_000017.11:g.43071023T>A;CLNREVSTAT=criteria_provided,_single_submitter;CLNSIG=Uncertain_significance;CLNVC=single_nucleotide_variant;CLNVCSO=SO:0001483;GENEINFO=BRCA1:672;MC=SO:0001583|missense_variant,SO:0001619|non-coding_transcript_variant;ORIGIN=1;RS=786202734;Pangolin=ENSG00000012048.23|20:0.0|-2:-0.0
chr17	43071025	1050408	T	C	.	.	ALLELEID=1038552;CLNDN=not_provided;CLNDISDB=MedGen:CN517202;CLNHGVS=NC_000017.11:g.43071025T>C;CLNREVSTAT=no_assertion_criteria_provided;CLNSIG=Uncertain_significance;CLNVC=single_nucleotide_variant;CLNVCSO=SO:0001483;GENEINFO=BRCA1:672;MC=SO:0001583|missense_variant,SO:0001619|non-coding_transcript_variant;ORIGIN=0;Pangolin=ENSG00000012048.23|18:0.0|-4:-0.0
chr17	43071026	967028	C	T	.	.	ALLELEID=958116;CLNDN=Hereditary_breast_and_ovarian_cancer_syndrome;CLNDISDB=MONDO:MONDO:0003582,MeSH:D061325,MedGen:C0677776,OMIM:PS604370,Orphanet:ORPHA145;CLNHGVS=NC_000017.11:g.43071026C>T;CLNREVSTAT=criteria_provided,_single_submitter;CLNSIG=Uncertain_significance;CLNVC=single_nucleotide_variant;CLNVCSO=SO:0001483;GENEINFO=BRCA1:672;MC=SO:0001583|missense_variant,SO:0001619|non-coding_transcript_variant;ORIGIN=1;Pangolin=ENSG00000012048.23|17:0.0|-47:-0.0
chr17	43071030	55307	C	A	.	.	ALLELEID=69974;CLNDN=Hereditary_breast_and_ovarian_cancer_syndrome|Breast-ovarian_cancer,_familial_1|Hereditary_cancer-predisposing_syndrome;CLNDISDB=MONDO:MONDO:0003582,MeSH:D061325,MedGen:C0677776,OMIM:PS604370,Orphanet:ORPHA145|MONDO:MONDO:0011450,MedGen:C2676676,OMIM:604370|MONDO:MONDO:0015356,MedGen:C0027672,Orphanet:ORPHA140162,SNOMED_CT:699346009;CLNHGVS=NC_000017.11:g.43071030C>A;CLNREVSTAT=criteria_provided,_multiple_submitters,_no_conflicts;CLNSIG=Uncertain_significance;CLNVC=single_nucleotide_variant;CLNVCSO=SO:0001483;GENEINFO=BRCA1:672;MC=SO:0001583|missense_variant,SO:0001619|non-coding_transcript_variant;ORIGIN=1;RS=80357158;Pangolin=ENSG00000012048.23|13:0.0|-9:-0.0
chr17	43071030	1043747	C	T	.	.	ALLELEID=1033303;CLNDN=Hereditary_breast_and_ovarian_cancer_syndrome;CLNDISDB=MONDO:MONDO:0003582,MeSH:D061325,MedGen:C0677776,OMIM:PS604370,Orphanet:ORPHA145;CLNHGVS=NC_000017.11:g.43071030C>T;CLNREVSTAT=criteria_provided,_single_submitter;CLNSIG=Uncertain_significance;CLNVC=single_nucleotide_variant;CLNVCSO=SO:0001483;GENEINFO=BRCA1:672;MC=SO:0001583|missense_variant,SO:0001619|non-coding_transcript_variant;ORIGIN=1;Pangolin=ENSG00000012048.23|13:0.0|-9:-0.0
chr17	43071031	926247	A	T	.	.	ALLELEID=913860;CLNDN=Hereditary_cancer-predisposing_syndrome;CLNDISDB=MONDO:MONDO:0015356,MedGen:C0027672,Orphanet:ORPHA140162,SNOMED_CT:699346009;CLNHGVS=NC_000017.11:g.43071031A>T;CLNREVSTAT=criteria_provided,_single_submitter;CLNSIG=Uncertain_significance;CLNVC=single_nucleotide_variant;CLNVCSO=SO:0001483;GENEINFO=BRCA1:672;MC=SO:0001583|missense_variant,SO:0001619|non-coding_transcript_variant;ORIGIN=1;Pangolin=ENSG00000012048.23|-2:0.0|12:-0.0
chr17	43071032	55306	T	C	.	.	AF_ESP=8e-05;AF_EXAC=1e-05;ALLELEID=69973;CLNDN=Breast_neoplasm|Malignant_tumor_of_breast|Breast-ovarian_cancer,_familial_1|Hereditary_cancer-predisposing_syndrome|not_specified|not_provided;CLNDISDB=Human_Phenotype_Ontology:HP:0010623,Human_Phenotype_Ontology:HP:0100013,MONDO:MONDO:0021100,MeSH:D001943,MedGen:C1458155,SNOMED_CT:126926005|MONDO:MONDO:0007254,MedGen:C0006142,SNOMED_CT:254837009|MONDO:MONDO:0011450,MedGen:C2676676,OMIM:604370|MONDO:MONDO:0015356,MedGen:C0027672,Orphanet:ORPHA140162,SNOMED_CT:699346009|MedGen:CN169374|MedGen:CN517202;CLNHGVS=NC_000017.11:g.43071032T>C;CLNREVSTAT=criteria_provided,_conflicting_interpretations;CLNSIG=Conflicting_interpretations_of_pathogenicity;CLNSIGCONF=Benign(1),Likely_benign(5),Uncertain_significance(3);CLNVC=single_nucleotide_variant;CLNVCSO=SO:0001483;CLNVI=UniProtKB_(protein):P38398#VAR_007792;GENEINFO=BRCA1:672;MC=SO:0001583|missense_variant,SO:0001619|non-coding_transcript_variant;ORIGIN=1;RS=80357465;Pangolin=ENSG00000012048.23|-1:0.0|-7:-0.0
chr17	43071034	927806	G	A	.	.	ALLELEID=913861;CLNDN=Hereditary_cancer-predisposing_syndrome;CLNDISDB=MONDO:MONDO:0015356,MedGen:C0027672,Orphanet:ORPHA140162,SNOMED_CT:699346009;CLNHGVS=NC_000017.11:g.43071034G>A;CLNREVSTAT=criteria_provided,_single_submitter;CLNSIG=Uncertain_significance;CLNVC=single_nucleotide_variant;CLNVCSO=SO:0001483;GENEINFO=BRCA1:672;MC=SO:0001583|missense_variant,SO:0001619|non-coding_transcript_variant;ORIGIN=1;Pangolin=ENSG00000012048.23|2:0.0|-13:-0.0
chr17	43071035	851676	C	A	.	.	ALLELEID=845371;CLNDN=Hereditary_breast_and_ovarian_cancer_syndrome;CLNDISDB=MONDO:MONDO:0003582,MeSH:D061325,MedGen:C0677776,OMIM:PS604370,Orphanet:ORPHA145;CLNHGVS=NC_000017.11:g.43071035C>A;CLNREVSTAT=criteria_provided,_single_submitter;CLNSIG=Uncertain_significance;CLNVC=single_nucleotide_variant;CLNVCSO=SO:0001483;GENEINFO=BRCA1:672;MC=SO:0001583|missense_variant,SO:0001619|non-coding_transcript_variant;ORIGIN=1;Pangolin=ENSG00000012048.23|8:0.0|-14:-0.0
chr17	43071035	441357	C	T	.	.	AF_EXAC=1e-05;ALLELEID=435107;CLNDN=Hereditary_cancer-predisposing_syndrome;CLNDISDB=MONDO:MONDO:0015356,MedGen:C0027672,Orphanet:ORPHA140162,SNOMED_CT:699346009;CLNHGVS=NC_000017.11:g.43071035C>T;CLNREVSTAT=criteria_provided,_multiple_submitters,_no_conflicts;CLNSIG=Uncertain_significance;CLNVC=single_nucleotide_variant;CLNVCSO=SO:0001483;GENEINFO=BRCA1:672;MC=SO:0001583|missense_variant,SO:0001619|non-coding_transcript_variant;ORIGIN=1;RS=774505084;Pangolin=ENSG00000012048.23|8:0.0|-14:-0.0
chr17	43071040	1063194	T	A	.	.	ALLELEID=1050280;CLNDN=Hereditary_breast_and_ovarian_cancer_syndrome;CLNDISDB=MONDO:MONDO:0003582,MeSH:D061325,MedGen:C0677776,OMIM:PS604370,Orphanet:ORPHA145;CLNHGVS=NC_000017.11:g.43071040T>A;CLNREVSTAT=criteria_provided,_single_submitter;CLNSIG=Uncertain_significance;CLNVC=single_nucleotide_variant;CLNVCSO=SO:0001483;GENEINFO=BRCA1:672;MC=SO:0001583|missense_variant,SO:0001619|non-coding_transcript_variant;ORIGIN=1;Pangolin=ENSG00000012048.23|-19:0.0|3:-0.0
chr17	43071040	182164	T	C	.	.	ALLELEID=180826;CLNDN=Hereditary_cancer-predisposing_syndrome|not_provided;CLNDISDB=MONDO:MONDO:0015356,MedGen:C0027672,Orphanet:ORPHA140162,SNOMED_CT:699346009|MedGen:CN517202;CLNHGVS=NC_000017.11:g.43071040T>C;CLNREVSTAT=criteria_provided,_multiple_submitters,_no_conflicts;CLNSIG=Uncertain_significance;CLNVC=single_nucleotide_variant;CLNVCSO=SO:0001483;GENEINFO=BRCA1:672;MC=SO:0001583|missense_variant,SO:0001619|non-coding_transcript_variant;ORIGIN=1;RS=730881494;Pangolin=ENSG00000012048.23|-19:0.0|3:-0.0
chr17	43071041	838907	A	T	.	.	ALLELEID=845372;CLNDN=Hereditary_breast_and_ovarian_cancer_syndrome;CLNDISDB=MONDO:MONDO:0003582,MeSH:D061325,MedGen:C0677776,OMIM:PS604370,Orphanet:ORPHA145;CLNHGVS=NC_000017.11:g.43071041A>T;CLNREVSTAT=criteria_provided,_single_submitter;CLNSIG=Uncertain_significance;CLNVC=single_nucleotide_variant;CLNVCSO=SO:0001483;GENEINFO=BRCA1:672;MC=SO:0001583|missense_variant,SO:0001619|non-coding_transcript_variant;ORIGIN=1;Pangolin=ENSG00000012048.23|-20:0.0|2:-0.0
chr17	43071043	462656	C	T	.	.	ALLELEID=467679;CLNDN=Hereditary_breast_and_ovarian_cancer_syndrome;CLNDISDB=MONDO:MONDO:0003582,MeSH:D061325,MedGen:C0677776,OMIM:PS604370,Orphanet:ORPHA145;CLNHGVS=NC_000017.11:g.43071043C>T;CLNREVSTAT=criteria_provided,_single_submitter;CLNSIG=Uncertain_significance;CLNVC=single_nucleotide_variant;CLNVCSO=SO:0001483;GENEINFO=BRCA1:672;MC=SO:0001583|missense_variant,SO:0001619|non-coding_transcript_variant;ORIGIN=1;RS=1555580767;Pangolin=ENSG00000012048.23|-22:0.0|0:-0.0
chr17	43071049	185934	G	C	.	.	ALLELEID=184897;CLNDN=Hereditary_cancer-predisposing_syndrome;CLNDISDB=MONDO:MONDO:0015356,MedGen:C0027672,Orphanet:ORPHA140162,SNOMED_CT:699346009;CLNHGVS=NC_000017.11:g.43071049G>C;CLNREVSTAT=criteria_provided,_single_submitter;CLNSIG=Uncertain_significance;CLNVC=single_nucleotide_variant;CLNVCSO=SO:0001483;GENEINFO=BRCA1:672;MC=SO:0001583|missense_variant,SO:0001619|non-coding_transcript_variant;ORIGIN=1;RS=786202573;Pangolin=ENSG00000012048.23|-6:0.0|-28:-0.0
chr17	43071050	185243	T	C	.	.	ALLELEID=184898;CLNDN=Hereditary_cancer-predisposing_syndrome;CLNDISDB=MONDO:MONDO:0015356,MedGen:C0027672,Orphanet:ORPHA140162,SNOMED_CT:699346009;CLNHGVS=NC_000017.11:g.43071050T>C;CLNREVSTAT=criteria_provided,_single_submitter;CLNSIG=Uncertain_significance;CLNVC=single_nucleotide_variant;CLNVCSO=SO:0001483;GENEINFO=BRCA1:672;MC=SO:0001583|missense_variant,SO:0001619|non-coding_transcript_variant;ORIGIN=1;RS=786202026;Pangolin=ENSG00000012048.23|-29:0.0|-7:-0.0
chr17	43071052	491088	T	G	.	.	ALLELEID=485099;CLNDN=Hereditary_breast_and_ovarian_cancer_syndrome|Hereditary_cancer-predisposing_syndrome;CLNDISDB=MONDO:MONDO:0003582,MeSH:D061325,MedGen:C0677776,OMIM:PS604370,Orphanet:ORPHA145|MONDO:MONDO:0015356,MedGen:C0027672,Orphanet:ORPHA140162,SNOMED_CT:699346009;CLNHGVS=NC_000017.11:g.43071052T>G;CLNREVSTAT=criteria_provided,_multiple_submitters,_no_conflicts;CLNSIG=Uncertain_significance;CLNVC=single_nucleotide_variant;CLNVCSO=SO:0001483;GENEINFO=BRCA1:672;MC=SO:0001583|missense_variant,SO:0001619|non-coding_transcript_variant;ORIGIN=1;RS=1555580777;Pangolin=ENSG00000012048.23|-31:0.0|-4:-0.0
chr17	43071056	141333	T	C	.	.	ALLELEID=151047;CLNDN=Hereditary_breast_and_ovarian_cancer_syndrome|Hereditary_cancer-predisposing_syndrome|not_specified;CLNDISDB=MONDO:MONDO:0003582,MeSH:D061325,MedGen:C0677776,OMIM:PS604370,Orphanet:ORPHA145|MONDO:MONDO:0015356,MedGen:C0027672,Orphanet:ORPHA140162,SNOMED_CT:699346009|MedGen:CN169374;CLNHGVS=NC_000017.11:g.43071056T>C;CLNREVSTAT=criteria_provided,_conflicting_interpretations;CLNSIG=Conflicting_interpretations_of_pathogenicity;CLNSIGCONF=Benign(1),Uncertain_significance(3);CLNVC=single_nucleotide_variant;CLNVCSO=SO:0001483;CLNVI=UniProtKB_(protein):P38398#VAR_019946;GENEINFO=BRCA1:672;MC=SO:0001583|missense_variant,SO:0001619|non-coding_transcript_variant;ORIGIN=1;RS=8176219;Pangolin=ENSG00000012048.23|-13:0.0|-35:-0.0
chr17	43071058	231443	G	A	.	.	ALLELEID=235953;CLNDN=Hereditary_breast_and_ovarian_cancer_syndrome|Hereditary_cancer-predisposing_syndrome;CLNDISDB=MONDO:MONDO:0003582,MeSH:D061325,MedGen:C0677776,OMIM:PS604370,Orphanet:ORPHA145|MONDO:MONDO:0015356,MedGen:C0027672,Orphanet:ORPHA140162,SNOMED_CT:699346009;CLNHGVS=NC_000017.11:g.43071058G>A;CLNREVSTAT=criteria_provided,_multiple_submitters,_no_conflicts;CLNSIG=Uncertain_significance;CLNVC=single_nucleotide_variant;CLNVCSO=SO:0001483;GENEINFO=BRCA1:672;MC=SO:0001583|missense_variant,SO:0001619|non-coding_transcript_variant;ORIGIN=1;RS=876659163;Pangolin=ENSG00000012048.23|38:0.0|-37:-0.0
chr17	43071059	1064261	T	C	.	.	ALLELEID=1050281;CLNDN=Hereditary_breast_and_ovarian_cancer_syndrome;CLNDISDB=MONDO:MONDO:0003582,MeSH:D061325,MedGen:C0677776,OMIM:PS604370,Orphanet:ORPHA145;CLNHGVS=NC_000017.11:g.43071059T>C;CLNREVSTAT=criteria_provided,_single_submitter;CLNSIG=Uncertain_significance;CLNVC=single_nucleotide_variant;CLNVCSO=SO:0001483;GENEINFO=BRCA1:672;MC=SO:0001583|missense_variant,SO:0001619|non-coding_transcript_variant;ORIGIN=1;Pangolin=ENSG00000012048.23|-38:0.0|-38:-0.0
chr17	43071061	482919	T	C	.	.	ALLELEID=478576;CLNDN=Hereditary_cancer-predisposing_syndrome;CLNDISDB=MONDO:MONDO:0015356,MedGen:C0027672,Orphanet:ORPHA140162,SNOMED_CT:699346009;CLNHGVS=NC_000017.11:g.43071061T>C;CLNREVSTAT=criteria_provided,_single_submitter;CLNSIG=Uncertain_significance;CLNVC=single_nucleotide_variant;CLNVCSO=SO:0001483;GENEINFO=BRCA1:672;MC=SO:0001583|missense_variant,SO:0001619|non-coding_transcript_variant;ORIGIN=1;RS=1277159752;Pangolin=ENSG00000012048.23|-40:0.0|-40:-0.0
chr17	43071062	418981	G	A	.	.	AF_EXAC=1e-05;ALLELEID=409957;CLNDN=Hereditary_breast_and_ovarian_cancer_syndrome|Hereditary_cancer-predisposing_syndrome|not_provided;CLNDISDB=MONDO:MONDO:0003582,MeSH:D061325,MedGen:C0677776,OMIM:PS604370,Orphanet:ORPHA145|MONDO:MONDO:0015356,MedGen:C0027672,Orphanet:ORPHA140162,SNOMED_CT:699346009|MedGen:CN517202;CLNHGVS=NC_000017.11:g.43071062G>A;CLNREVSTAT=criteria_provided,_multiple_submitters,_no_conflicts;CLNSIG=Uncertain_significance;CLNVC=single_nucleotide_variant;CLNVCSO=SO:0001483;GENEINFO=BRCA1:672;MC=SO:0001583|missense_variant,SO:0001619|non-coding_transcript_variant;ORIGIN=1;RS=755920262;Pangolin=ENSG00000012048.23|-19:0.0|-41:-0.0
chr17	43071062	245717	G	T	.	.	ALLELEID=245026;CLNDN=not_provided;CLNDISDB=MedGen:CN517202;CLNHGVS=NC_000017.11:g.43071062G>T;CLNREVSTAT=criteria_provided,_single_submitter;CLNSIG=Uncertain_significance;CLNVC=single_nucleotide_variant;CLNVCSO=SO:0001483;GENEINFO=BRCA1:672;MC=SO:0001583|missense_variant,SO:0001619|non-coding_transcript_variant;ORIGIN=1;RS=755920262;Pangolin=ENSG00000012048.23|32:0.0|-41:-0.0
chr17	43071064	919232	G	A	.	.	ALLELEID=913862;CLNDN=Hereditary_cancer-predisposing_syndrome;CLNDISDB=MONDO:MONDO:0015356,MedGen:C0027672,Orphanet:ORPHA140162,SNOMED_CT:699346009;CLNHGVS=NC_000017.11:g.43071064G>A;CLNREVSTAT=criteria_provided,_single_submitter;CLNSIG=Uncertain_significance;CLNVC=single_nucleotide_variant;CLNVCSO=SO:0001483;GENEINFO=BRCA1:672;MC=SO:0001583|missense_variant,SO:0001619|non-coding_transcript_variant;ORIGIN=1;Pangolin=ENSG00000012048.23|6:0.0|-21:-0.0
chr17	43071066	548730	AGCAGCTGGACTCTGG	A	.	.	ALLELEID=539359;CLNDN=Breast-ovarian_cancer,_familial_1;CLNDISDB=MONDO:MONDO:0011450,MedGen:C2676676,OMIM:604370;CLNHGVS=NC_000017.11:g.43071071_43071085del;CLNREVSTAT=criteria_provided,_single_submitter;CLNSIG=Uncertain_significance;CLNVC=Deletion;CLNVCSO=SO:0000159;GENEINFO=BRCA1:672;MC=SO:0001619|non-coding_transcript_variant,SO:0001822|inframe_deletion;ORIGIN=0;RS=1555580795;Pangolin=ENSG00000012048.23|-23:0.0|-45:-0.0
chr17	43071067	923712	G	A	.	.	ALLELEID=913863;CLNDN=Hereditary_cancer-predisposing_syndrome;CLNDISDB=MONDO:MONDO:0015356,MedGen:C0027672,Orphanet:ORPHA140162,SNOMED_CT:699346009;CLNHGVS=NC_000017.11:g.43071067G>A;CLNREVSTAT=criteria_provided,_single_submitter;CLNSIG=Uncertain_significance;CLNVC=single_nucleotide_variant;CLNVCSO=SO:0001483;GENEINFO=BRCA1:672;MC=SO:0001583|missense_variant,SO:0001619|non-coding_transcript_variant;ORIGIN=1;Pangolin=ENSG00000012048.23|2:0.0|-46:-0.0
chr17	43071068	971555	C	T	.	.	ALLELEID=958117;CLNDN=Hereditary_breast_and_ovarian_cancer_syndrome;CLNDISDB=MONDO:MONDO:0003582,MeSH:D061325,MedGen:C0677776,OMIM:PS604370,Orphanet:ORPHA145;CLNHGVS=NC_000017.11:g.43071068C>T;CLNREVSTAT=criteria_provided,_single_submitter;CLNSIG=Uncertain_significance;CLNVC=single_nucleotide_variant;CLNVCSO=SO:0001483;GENEINFO=BRCA1:672;MC=SO:0001583|missense_variant,SO:0001619|non-coding_transcript_variant;ORIGIN=1;Pangolin=ENSG00000012048.23|3:0.0|-25:-0.0
chr17	43071070	489725	G	A	.	.	ALLELEID=482935;CLNDN=Hereditary_cancer-predisposing_syndrome;CLNDISDB=MONDO:MONDO:0015356,MedGen:C0027672,Orphanet:ORPHA140162,SNOMED_CT:699346009;CLNHGVS=NC_000017.11:g.43071070G>A;CLNREVSTAT=criteria_provided,_single_submitter;CLNSIG=Uncertain_significance;CLNVC=single_nucleotide_variant;CLNVCSO=SO:0001483;GENEINFO=BRCA1:672;MC=SO:0001583|missense_variant,SO:0001619|non-coding_transcript_variant;ORIGIN=1;RS=1555580805;Pangolin=ENSG00000012048.23|2:0.0|-49:-0.0
chr17	43071070	953690	G	C	.	.	ALLELEID=949926;CLNDN=Hereditary_breast_and_ovarian_cancer_syndrome;CLNDISDB=MONDO:MONDO:0003582,MeSH:D061325,MedGen:C0677776,OMIM:PS604370,Orphanet:ORPHA145;CLNHGVS=NC_000017.11:g.43071070G>C;CLNREVSTAT=criteria_provided,_single_submitter;CLNSIG=Uncertain_significance;CLNVC=single_nucleotide_variant;CLNVCSO=SO:0001483;GENEINFO=BRCA1:672;MC=SO:0001583|missense_variant,SO:0001619|non-coding_transcript_variant;ORIGIN=1;Pangolin=ENSG00000012048.23|1:0.07|-49:-0.0
chr17	43071071	825223	C	G	.	.	ALLELEID=813677;CLNDN=Hereditary_cancer-predisposing_syndrome;CLNDISDB=MONDO:MONDO:0015356,MedGen:C0027672,Orphanet:ORPHA140162,SNOMED_CT:699346009;CLNHGVS=NC_000017.11:g.43071071C>G;CLNREVSTAT=criteria_provided,_single_submitter;CLNSIG=Uncertain_significance;CLNVC=single_nucleotide_variant;CLNVCSO=SO:0001483;GENEINFO=BRCA1:672;MC=SO:0001583|missense_variant,SO:0001619|non-coding_transcript_variant;ORIGIN=1;RS=80356987;Pangolin=ENSG00000012048.23|-1:0.0|-28:-0.0
chr17	43071071	55302	C	T	.	.	ALLELEID=69969;CLNDN=Breast_neoplasm|Hereditary_breast_and_ovarian_cancer_syndrome|Malignant_tumor_of_breast|Breast-ovarian_cancer,_familial_1|Hereditary_cancer-predisposing_syndrome|not_provided;CLNDISDB=Human_Phenotype_Ontology:HP:0010623,Human_Phenotype_Ontology:HP:0100013,MONDO:MONDO:0021100,MeSH:D001943,MedGen:C1458155,SNOMED_CT:126926005|MONDO:MONDO:0003582,MeSH:D061325,MedGen:C0677776,OMIM:PS604370,Orphanet:ORPHA145|MONDO:MONDO:0007254,MedGen:C0006142,SNOMED_CT:254837009|MONDO:MONDO:0011450,MedGen:C2676676,OMIM:604370|MONDO:MONDO:0015356,MedGen:C0027672,Orphanet:ORPHA140162,SNOMED_CT:699346009|MedGen:CN517202;CLNHGVS=NC_000017.11:g.43071071C>T;CLNREVSTAT=criteria_provided,_multiple_submitters,_no_conflicts;CLNSIG=Uncertain_significance;CLNVC=single_nucleotide_variant;CLNVCSO=SO:0001483;CLNVI=Illumina_Clinical_Services_Laboratory,Illumina:1304279;GENEINFO=BRCA1:672;MC=SO:0001583|missense_variant,SO:0001619|non-coding_transcript_variant;ORIGIN=1;RS=80356987;Pangolin=ENSG00000012048.23|25:0.0|-28:-0.0
chr17	43071073	216671	G	A	.	.	AF_EXAC=2e-05;ALLELEID=213308;CLNDN=Hereditary_breast_and_ovarian_cancer_syndrome|not_specified;CLNDISDB=MONDO:MONDO:0003582,MeSH:D061325,MedGen:C0677776,OMIM:PS604370,Orphanet:ORPHA145|MedGen:CN169374;CLNHGVS=NC_000017.11:g.43071073G>A;CLNREVSTAT=criteria_provided,_multiple_submitters,_no_conflicts;CLNSIG=Uncertain_significance;CLNVC=single_nucleotide_variant;CLNVCSO=SO:0001483;GENEINFO=BRCA1:672;MC=SO:0001583|missense_variant,SO:0001619|non-coding_transcript_variant;ORIGIN=1;RS=766305255;Pangolin=ENSG00000012048.23|50:0.0|-30:-0.0
chr17	43071074	1010734	G	C	.	.	ALLELEID=997559;CLNDN=Hereditary_breast_and_ovarian_cancer_syndrome;CLNDISDB=MONDO:MONDO:0003582,MeSH:D061325,MedGen:C0677776,OMIM:PS604370,Orphanet:ORPHA145;CLNHGVS=NC_000017.11:g.43071074G>C;CLNREVSTAT=criteria_provided,_single_submitter;CLNSIG=Uncertain_significance;CLNVC=single_nucleotide_variant;CLNVCSO=SO:0001483;GENEINFO=BRCA1:672;MC=SO:0001583|missense_variant,SO:0001619|non-coding_transcript_variant;ORIGIN=1;Pangolin=ENSG00000012048.23|49:0.0|-31:-0.0
chr17	43071076	481463	C	T	.	.	ALLELEID=478526;CLNDN=Hereditary_cancer-predisposing_syndrome;CLNDISDB=MONDO:MONDO:0015356,MedGen:C0027672,Orphanet:ORPHA140162,SNOMED_CT:699346009;CLNHGVS=NC_000017.11:g.43071076C>T;CLNREVSTAT=criteria_provided,_single_submitter;CLNSIG=Uncertain_significance;CLNVC=single_nucleotide_variant;CLNVCSO=SO:0001483;GENEINFO=BRCA1:672;MC=SO:0001583|missense_variant,SO:0001619|non-coding_transcript_variant;ORIGIN=1;RS=1555580821;Pangolin=ENSG00000012048.23|-33:0.0|1:-0.0
chr17	43071078	185283	C	G	.	.	ALLELEID=184901;CLNDN=Hereditary_cancer-predisposing_syndrome;CLNDISDB=MONDO:MONDO:0015356,MedGen:C0027672,Orphanet:ORPHA140162,SNOMED_CT:699346009;CLNHGVS=NC_000017.11:g.43071078C>G;CLNREVSTAT=criteria_provided,_multiple_submitters,_no_conflicts;CLNSIG=Uncertain_significance;CLNVC=single_nucleotide_variant;CLNVCSO=SO:0001483;GENEINFO=BRCA1:672;MC=SO:0001583|missense_variant,SO:0001619|non-coding_transcript_variant;ORIGIN=1;RS=747688901;Pangolin=ENSG00000012048.23|-3:0.0|16:-0.0
chr17	43071079	993137	T	A	.	.	ALLELEID=981159;CLNDN=not_provided;CLNDISDB=MedGen:CN517202;CLNHGVS=NC_000017.11:g.43071079T>A;CLNREVSTAT=criteria_provided,_single_submitter;CLNSIG=Uncertain_significance;CLNVC=single_nucleotide_variant;CLNVCSO=SO:0001483;GENEINFO=BRCA1:672;MC=SO:0001583|missense_variant,SO:0001619|non-coding_transcript_variant;ORIGIN=0;Pangolin=ENSG00000012048.23|2:0.0|45:-0.0
chr17	43071088	125731	T	C	.	.	ALLELEID=131269;CLNDN=Breast-ovarian_cancer,_familial_1;CLNDISDB=MONDO:MONDO:0011450,MedGen:C2676676,OMIM:604370;CLNHGVS=NC_000017.11:g.43071088T>C;CLNREVSTAT=no_assertion_criteria_provided;CLNSIG=Uncertain_significance;CLNVC=single_nucleotide_variant;CLNVCSO=SO:0001483;GENEINFO=BRCA1:672;MC=SO:0001583|missense_variant,SO:0001619|non-coding_transcript_variant;ORIGIN=1;RS=483353096;Pangolin=ENSG00000012048.23|6:0.0|35:-0.0
chr17	43071091	55296	G	A	.	.	ALLELEID=69963;CLNDN=Hereditary_breast_and_ovarian_cancer_syndrome|Breast-ovarian_cancer,_familial_1;CLNDISDB=MONDO:MONDO:0003582,MeSH:D061325,MedGen:C0677776,OMIM:PS604370,Orphanet:ORPHA145|MONDO:MONDO:0011450,MedGen:C2676676,OMIM:604370;CLNHGVS=NC_000017.11:g.43071091G>A;CLNREVSTAT=criteria_provided,_single_submitter;CLNSIG=Uncertain_significance;CLNVC=single_nucleotide_variant;CLNVCSO=SO:0001483;GENEINFO=BRCA1:672;MC=SO:0001583|missense_variant,SO:0001619|non-coding_transcript_variant;ORIGIN=1;RS=80357072;Pangolin=ENSG00000012048.23|32:0.0|-48:-0.0
chr17	43071092	631142	C	T	.	.	ALLELEID=618576;CLNDN=Hereditary_breast_and_ovarian_cancer_syndrome|Hereditary_cancer-predisposing_syndrome;CLNDISDB=MONDO:MONDO:0003582,MeSH:D061325,MedGen:C0677776,OMIM:PS604370,Orphanet:ORPHA145|MONDO:MONDO:0015356,MedGen:C0027672,Orphanet:ORPHA140162,SNOMED_CT:699346009;CLNHGVS=NC_000017.11:g.43071092C>T;CLNREVSTAT=criteria_provided,_multiple_submitters,_no_conflicts;CLNSIG=Uncertain_significance;CLNVC=single_nucleotide_variant;CLNVCSO=SO:0001483;GENEINFO=BRCA1:672;MC=SO:0001583|missense_variant,SO:0001619|non-coding_transcript_variant;ORIGIN=1;RS=1567775064;Pangolin=ENSG00000012048.23|4:0.0|-49:-0.0
chr17	43071092	37611	CAACTTTCAATTGGGG	C	.	.	ALLELEID=46167;CLNDN=Hereditary_breast_and_ovarian_cancer_syndrome|Breast-ovarian_cancer,_familial_1|Hereditary_cancer-predisposing_syndrome|not_specified|none_provided|not_provided;CLNDISDB=MONDO:MONDO:0003582,MeSH:D061325,MedGen:C0677776,OMIM:PS604370,Orphanet:ORPHA145|MONDO:MONDO:0011450,MedGen:C2676676,OMIM:604370|MONDO:MONDO:0015356,MedGen:C0027672,Orphanet:ORPHA140162,SNOMED_CT:699346009|MedGen:CN169374|MedGen:CN235283|MedGen:CN517202;CLNHGVS=NC_000017.11:g.43071103_43071117del;CLNREVSTAT=criteria_provided,_multiple_submitters,_no_conflicts;CLNSIG=Uncertain_significance;CLNVC=Deletion;CLNVCSO=SO:0000159;CLNVI=ARUP_Laboratories,_Molecular_Genetics_and_Genomics,ARUP_Laboratories:2514615|Breast_Cancer_Information_Core__(BRCA1):4917&base_change%3Ddel_15|Invitae:513190|Quest_Diagnostics_Nichols_Institute_San_Juan_Capistrano:2377942;GENEINFO=BRCA1:672;MC=SO:0001619|non-coding_transcript_variant,SO:0001822|inframe_deletion;ORIGIN=1;RS=80359888;Pangolin=ENSG00000012048.23|17:0.0|2:-0.0
chr17	43071100	864486	A	G	.	.	ALLELEID=845373;CLNDN=Hereditary_breast_and_ovarian_cancer_syndrome;CLNDISDB=MONDO:MONDO:0003582,MeSH:D061325,MedGen:C0677776,OMIM:PS604370,Orphanet:ORPHA145;CLNHGVS=NC_000017.11:g.43071100A>G;CLNREVSTAT=criteria_provided,_single_submitter;CLNSIG=Uncertain_significance;CLNVC=single_nucleotide_variant;CLNVCSO=SO:0001483;GENEINFO=BRCA1:672;MC=SO:0001583|missense_variant,SO:0001619|non-coding_transcript_variant;ORIGIN=1;Pangolin=ENSG00000012048.23|24:0.0|-12:-0.0
chr17	43071101	55295	A	C	.	.	ALLELEID=69962;CLNDN=Breast-ovarian_cancer,_familial_1;CLNDISDB=MONDO:MONDO:0011450,MedGen:C2676676,OMIM:604370;CLNHGVS=NC_000017.11:g.43071101A>C;CLNREVSTAT=no_assertion_criteria_provided;CLNSIG=Uncertain_significance;CLNVC=single_nucleotide_variant;CLNVCSO=SO:0001483;GENEINFO=BRCA1:672;MC=SO:0001583|missense_variant,SO:0001619|non-coding_transcript_variant;ORIGIN=1;RS=80356833;Pangolin=ENSG00000012048.23|1:0.0|-7:-0.0
chr17	43071101	185823	A	T	.	.	ALLELEID=184903;CLNDN=Hereditary_breast_and_ovarian_cancer_syndrome|Hereditary_cancer-predisposing_syndrome;CLNDISDB=MONDO:MONDO:0003582,MeSH:D061325,MedGen:C0677776,OMIM:PS604370,Orphanet:ORPHA145|MONDO:MONDO:0015356,MedGen:C0027672,Orphanet:ORPHA140162,SNOMED_CT:699346009;CLNHGVS=NC_000017.11:g.43071101A>T;CLNREVSTAT=criteria_provided,_multiple_submitters,_no_conflicts;CLNSIG=Uncertain_significance;CLNVC=single_nucleotide_variant;CLNVCSO=SO:0001483;GENEINFO=BRCA1:672;MC=SO:0001583|missense_variant,SO:0001619|non-coding_transcript_variant;ORIGIN=1;RS=80356833;Pangolin=ENSG00000012048.23|22:0.0|-13:-0.0
chr17	43071103	55292	T	C	.	.	ALLELEID=69959;CLNDN=Hereditary_breast_and_ovarian_cancer_syndrome|Breast-ovarian_cancer,_familial_1|Hereditary_cancer-predisposing_syndrome;CLNDISDB=MONDO:MONDO:0003582,MeSH:D061325,MedGen:C0677776,OMIM:PS604370,Orphanet:ORPHA145|MONDO:MONDO:0011450,MedGen:C2676676,OMIM:604370|MONDO:MONDO:0015356,MedGen:C0027672,Orphanet:ORPHA140162,SNOMED_CT:699346009;CLNHGVS=NC_000017.11:g.43071103T>C;CLNREVSTAT=criteria_provided,_multiple_submitters,_no_conflicts;CLNSIG=Uncertain_significance;CLNVC=single_nucleotide_variant;CLNVCSO=SO:0001483;GENEINFO=BRCA1:672;MC=SO:0001583|missense_variant,SO:0001619|non-coding_transcript_variant;ORIGIN=1;RS=80357439;Pangolin=ENSG00000012048.23|-7:0.0|-9:-0.0
chr17	43071104	662076	G	C	.	.	ALLELEID=645936;CLNDN=Hereditary_breast_and_ovarian_cancer_syndrome;CLNDISDB=MONDO:MONDO:0003582,MeSH:D061325,MedGen:C0677776,OMIM:PS604370,Orphanet:ORPHA145;CLNHGVS=NC_000017.11:g.43071104G>C;CLNREVSTAT=criteria_provided,_single_submitter;CLNSIG=Uncertain_significance;CLNVC=single_nucleotide_variant;CLNVCSO=SO:0001483;GENEINFO=BRCA1:672;MC=SO:0001583|missense_variant,SO:0001619|non-coding_transcript_variant;ORIGIN=1;RS=80357352;Pangolin=ENSG00000012048.23|7:0.0|-10:-0.0
chr17	43071106	419702	G	A	.	.	ALLELEID=409958;CLNDN=Hereditary_breast_and_ovarian_cancer_syndrome|not_provided;CLNDISDB=MONDO:MONDO:0003582,MeSH:D061325,MedGen:C0677776,OMIM:PS604370,Orphanet:ORPHA145|MedGen:CN517202;CLNHGVS=NC_000017.11:g.43071106G>A;CLNREVSTAT=criteria_provided,_multiple_submitters,_no_conflicts;CLNSIG=Uncertain_significance;CLNVC=single_nucleotide_variant;CLNVCSO=SO:0001483;GENEINFO=BRCA1:672;MC=SO:0001583|missense_variant,SO:0001619|non-coding_transcript_variant;ORIGIN=1;RS=1064794054;Pangolin=ENSG00000012048.23|-12:0.0|18:-0.0
chr17	43071110	825189	C	A	.	.	ALLELEID=813678;CLNDN=Hereditary_breast_and_ovarian_cancer_syndrome|Hereditary_cancer-predisposing_syndrome;CLNDISDB=MONDO:MONDO:0003582,MeSH:D061325,MedGen:C0677776,OMIM:PS604370,Orphanet:ORPHA145|MONDO:MONDO:0015356,MedGen:C0027672,Orphanet:ORPHA140162,SNOMED_CT:699346009;CLNHGVS=NC_000017.11:g.43071110C>A;CLNREVSTAT=criteria_provided,_multiple_submitters,_no_conflicts;CLNSIG=Uncertain_significance;CLNVC=single_nucleotide_variant;CLNVCSO=SO:0001483;GENEINFO=BRCA1:672;MC=SO:0001583|missense_variant,SO:0001619|non-coding_transcript_variant;ORIGIN=1;RS=1597831323;Pangolin=ENSG00000012048.23|-16:0.0|-1:-0.0
```
