## Supplementary Data 1 for "Predicting RNA splicing from DNA sequence using Pangolin": clinvar_pangolin_all.chr.filtered.chr1-22-X-Y.uncertain.vcf (part 192 of 229)

```
chr17	43093688	939128	A	C	.	.	ALLELEID=937966;CLNDN=Hereditary_breast_and_ovarian_cancer_syndrome;CLNDISDB=MONDO:MONDO:0003582,MeSH:D061325,MedGen:C0677776,OMIM:PS604370,Orphanet:ORPHA145;CLNHGVS=NC_000017.11:g.43093688A>C;CLNREVSTAT=criteria_provided,_single_submitter;CLNSIG=Uncertain_significance;CLNVC=single_nucleotide_variant;CLNVCSO=SO:0001483;GENEINFO=BRCA1:672;MC=SO:0001583|missense_variant,SO:0001619|non-coding_transcript_variant,SO:0001627|intron_variant;ORIGIN=1;Pangolin=ENSG00000012048.23|0:0.0|26:-0.0
chr17	43093689	252401	C	A	.	.	ALLELEID=246822;CLNDN=Hereditary_breast_and_ovarian_cancer_syndrome|Hereditary_cancer-predisposing_syndrome|not_specified|not_provided;CLNDISDB=MONDO:MONDO:0003582,MeSH:D061325,MedGen:C0677776,OMIM:PS604370,Orphanet:ORPHA145|MONDO:MONDO:0015356,MedGen:C0027672,Orphanet:ORPHA140162,SNOMED_CT:699346009|MedGen:CN169374|MedGen:CN517202;CLNHGVS=NC_000017.11:g.43093689C>A;CLNREVSTAT=criteria_provided,_multiple_submitters,_no_conflicts;CLNSIG=Uncertain_significance;CLNVC=single_nucleotide_variant;CLNVCSO=SO:0001483;GENEINFO=BRCA1:672;MC=SO:0001583|missense_variant,SO:0001619|non-coding_transcript_variant,SO:0001627|intron_variant;ORIGIN=1;RS=760109939;Pangolin=ENSG00000012048.23|25:0.0|1:-0.0
chr17	43093690	820172	T	C	.	.	ALLELEID=813834;CLNDN=Hereditary_breast_and_ovarian_cancer_syndrome|Hereditary_cancer-predisposing_syndrome;CLNDISDB=MONDO:MONDO:0003582,MeSH:D061325,MedGen:C0677776,OMIM:PS604370,Orphanet:ORPHA145|MONDO:MONDO:0015356,MedGen:C0027672,Orphanet:ORPHA140162,SNOMED_CT:699346009;CLNHGVS=NC_000017.11:g.43093690T>C;CLNREVSTAT=criteria_provided,_multiple_submitters,_no_conflicts;CLNSIG=Uncertain_significance;CLNVC=single_nucleotide_variant;CLNVCSO=SO:0001483;GENEINFO=BRCA1:672;MC=SO:0001583|missense_variant,SO:0001619|non-coding_transcript_variant,SO:0001627|intron_variant;ORIGIN=1;RS=1597873869;Pangolin=ENSG00000012048.23|0:0.0|25:-0.0
chr17	43093693	820139	C	A	.	.	ALLELEID=813835;CLNDN=Hereditary_cancer-predisposing_syndrome;CLNDISDB=MONDO:MONDO:0015356,MedGen:C0027672,Orphanet:ORPHA140162,SNOMED_CT:699346009;CLNHGVS=NC_000017.11:g.43093693C>A;CLNREVSTAT=criteria_provided,_single_submitter;CLNSIG=Uncertain_significance;CLNVC=single_nucleotide_variant;CLNVCSO=SO:0001483;GENEINFO=BRCA1:672;MC=SO:0001583|missense_variant,SO:0001619|non-coding_transcript_variant,SO:0001627|intron_variant;ORIGIN=1;RS=786203937;Pangolin=ENSG00000012048.23|21:0.0|22:-0.0
chr17	43093693	187705	C	T	.	.	ALLELEID=185048;CLNDN=Hereditary_breast_and_ovarian_cancer_syndrome|Hereditary_cancer-predisposing_syndrome|not_provided;CLNDISDB=MONDO:MONDO:0003582,MeSH:D061325,MedGen:C0677776,OMIM:PS604370,Orphanet:ORPHA145|MONDO:MONDO:0015356,MedGen:C0027672,Orphanet:ORPHA140162,SNOMED_CT:699346009|MedGen:CN517202;CLNHGVS=NC_000017.11:g.43093693C>T;CLNREVSTAT=criteria_provided,_multiple_submitters,_no_conflicts;CLNSIG=Uncertain_significance;CLNVC=single_nucleotide_variant;CLNVCSO=SO:0001483;GENEINFO=BRCA1:672;MC=SO:0001583|missense_variant,SO:0001619|non-coding_transcript_variant,SO:0001627|intron_variant;ORIGIN=1;RS=786203937;Pangolin=ENSG00000012048.23|-15:0.0|22:-0.0
chr17	43093694	216655	T	C	.	.	ALLELEID=213326;CLNDN=Hereditary_breast_and_ovarian_cancer_syndrome|Hereditary_cancer-predisposing_syndrome|not_provided;CLNDISDB=MONDO:MONDO:0003582,MeSH:D061325,MedGen:C0677776,OMIM:PS604370,Orphanet:ORPHA145|MONDO:MONDO:0015356,MedGen:C0027672,Orphanet:ORPHA140162,SNOMED_CT:699346009|MedGen:CN517202;CLNHGVS=NC_000017.11:g.43093694T>C;CLNREVSTAT=criteria_provided,_conflicting_interpretations;CLNSIG=Conflicting_interpretations_of_pathogenicity;CLNSIGCONF=Likely_benign(1),Uncertain_significance(4);CLNVC=single_nucleotide_variant;CLNVCSO=SO:0001483;GENEINFO=BRCA1:672;MC=SO:0001583|missense_variant,SO:0001619|non-coding_transcript_variant,SO:0001627|intron_variant;ORIGIN=1;RS=863224753;Pangolin=ENSG00000012048.23|21:0.0|-16:-0.0
chr17	43093702	418825	C	G	.	.	ALLELEID=410005;CLNDN=not_provided;CLNDISDB=MedGen:CN517202;CLNHGVS=NC_000017.11:g.43093702C>G;CLNREVSTAT=criteria_provided,_single_submitter;CLNSIG=Uncertain_significance;CLNVC=single_nucleotide_variant;CLNVCSO=SO:0001483;GENEINFO=BRCA1:672;MC=SO:0001583|missense_variant,SO:0001619|non-coding_transcript_variant,SO:0001627|intron_variant;ORIGIN=1;RS=876660322;Pangolin=ENSG00000012048.23|12:0.0|13:-0.0
chr17	43093702	233305	C	T	.	.	ALLELEID=236111;CLNDN=Hereditary_breast_and_ovarian_cancer_syndrome|Hereditary_cancer-predisposing_syndrome;CLNDISDB=MONDO:MONDO:0003582,MeSH:D061325,MedGen:C0677776,OMIM:PS604370,Orphanet:ORPHA145|MONDO:MONDO:0015356,MedGen:C0027672,Orphanet:ORPHA140162,SNOMED_CT:699346009;CLNHGVS=NC_000017.11:g.43093702C>T;CLNREVSTAT=criteria_provided,_multiple_submitters,_no_conflicts;CLNSIG=Uncertain_significance;CLNVC=single_nucleotide_variant;CLNVCSO=SO:0001483;GENEINFO=BRCA1:672;MC=SO:0001583|missense_variant,SO:0001619|non-coding_transcript_variant,SO:0001627|intron_variant;ORIGIN=1;RS=876660322;Pangolin=ENSG00000012048.23|12:0.0|13:-0.0
chr17	43093703	91565	T	C	.	.	ALLELEID=97042;CLNDN=Breast-ovarian_cancer,_familial_1;CLNDISDB=MONDO:MONDO:0011450,MedGen:C2676676,OMIM:604370;CLNHGVS=NC_000017.11:g.43093703T>C;CLNREVSTAT=no_assertion_criteria_provided;CLNSIG=Uncertain_significance;CLNVC=single_nucleotide_variant;CLNVCSO=SO:0001483;GENEINFO=BRCA1:672;MC=SO:0001583|missense_variant,SO:0001619|non-coding_transcript_variant,SO:0001627|intron_variant;ORIGIN=1;RS=398122644;Pangolin=ENSG00000012048.23|11:0.0|12:-0.0
chr17	43093704	141263	ATTC	A	.	.	ALLELEID=150977;CLNDN=Breast_neoplasm|Hereditary_breast_and_ovarian_cancer_syndrome|Hereditary_cancer-predisposing_syndrome|not_provided;CLNDISDB=Human_Phenotype_Ontology:HP:0010623,Human_Phenotype_Ontology:HP:0100013,MONDO:MONDO:0021100,MeSH:D001943,MedGen:C1458155,SNOMED_CT:126926005|MONDO:MONDO:0003582,MeSH:D061325,MedGen:C0677776,OMIM:PS604370,Orphanet:ORPHA145|MONDO:MONDO:0015356,MedGen:C0027672,Orphanet:ORPHA140162,SNOMED_CT:699346009|MedGen:CN517202;CLNHGVS=NC_000017.11:g.43093707_43093709del;CLNREVSTAT=criteria_provided,_multiple_submitters,_no_conflicts;CLNSIG=Uncertain_significance;CLNVC=Deletion;CLNVCSO=SO:0000159;CLNVI=Invitae:391396;GENEINFO=BRCA1:672;MC=SO:0001619|non-coding_transcript_variant,SO:0001822|inframe_deletion,SO:0001627|intron_variant;ORIGIN=1;RS=587781614;Pangolin=ENSG00000012048.23|11:0.0|11:-0.0
chr17	43093705	37429	T	C	.	.	ALLELEID=45985;CLNDN=Hereditary_breast_and_ovarian_cancer_syndrome|Breast-ovarian_cancer,_familial_1;CLNDISDB=MONDO:MONDO:0003582,MeSH:D061325,MedGen:C0677776,OMIM:PS604370,Orphanet:ORPHA145|MONDO:MONDO:0011450,MedGen:C2676676,OMIM:604370;CLNHGVS=NC_000017.11:g.43093705T>C;CLNREVSTAT=criteria_provided,_single_submitter;CLNSIG=Uncertain_significance;CLNVC=single_nucleotide_variant;CLNVCSO=SO:0001483;GENEINFO=BRCA1:672;MC=SO:0001583|missense_variant,SO:0001619|non-coding_transcript_variant,SO:0001627|intron_variant;ORIGIN=1;RS=80357236;Pangolin=ENSG00000012048.23|1:0.0|10:-0.0
chr17	43093706	960102	T	A	.	.	ALLELEID=949952;CLNDN=Hereditary_breast_and_ovarian_cancer_syndrome;CLNDISDB=MONDO:MONDO:0003582,MeSH:D061325,MedGen:C0677776,OMIM:PS604370,Orphanet:ORPHA145;CLNHGVS=NC_000017.11:g.43093706T>A;CLNREVSTAT=criteria_provided,_single_submitter;CLNSIG=Uncertain_significance;CLNVC=single_nucleotide_variant;CLNVCSO=SO:0001483;GENEINFO=BRCA1:672;MC=SO:0001583|missense_variant,SO:0001619|non-coding_transcript_variant,SO:0001627|intron_variant;ORIGIN=1;Pangolin=ENSG00000012048.23|2:0.0|9:-0.0
chr17	43093712	224430	T	C	.	.	AF_EXAC=1e-05;AF_TGP=0.0002;ALLELEID=226205;CLNDN=Breast_neoplasm|Hereditary_cancer-predisposing_syndrome;CLNDISDB=Human_Phenotype_Ontology:HP:0010623,Human_Phenotype_Ontology:HP:0100013,MONDO:MONDO:0021100,MeSH:D001943,MedGen:C1458155,SNOMED_CT:126926005|MONDO:MONDO:0015356,MedGen:C0027672,Orphanet:ORPHA140162,SNOMED_CT:699346009;CLNHGVS=NC_000017.11:g.43093712T>C;CLNREVSTAT=criteria_provided,_multiple_submitters,_no_conflicts;CLNSIG=Uncertain_significance;CLNVC=single_nucleotide_variant;CLNVCSO=SO:0001483;GENEINFO=BRCA1:672;MC=SO:0001583|missense_variant,SO:0001619|non-coding_transcript_variant,SO:0001627|intron_variant;ORIGIN=1;RS=80357220;Pangolin=ENSG00000012048.23|2:0.0|-6:-0.0
chr17	43093717	462568	G	T	.	.	ALLELEID=466890;CLNDN=Hereditary_breast_and_ovarian_cancer_syndrome;CLNDISDB=MONDO:MONDO:0003582,MeSH:D061325,MedGen:C0677776,OMIM:PS604370,Orphanet:ORPHA145;CLNHGVS=NC_000017.11:g.43093717G>T;CLNREVSTAT=criteria_provided,_single_submitter;CLNSIG=Uncertain_significance;CLNVC=single_nucleotide_variant;CLNVCSO=SO:0001483;GENEINFO=BRCA1:672;MC=SO:0001583|missense_variant,SO:0001619|non-coding_transcript_variant,SO:0001627|intron_variant;ORIGIN=1;RS=1555591195;Pangolin=ENSG00000012048.23|-3:0.0|-2:-0.0
chr17	43093718	141262	C	A	.	.	ALLELEID=150976;CLNDN=Hereditary_cancer-predisposing_syndrome;CLNDISDB=MONDO:MONDO:0015356,MedGen:C0027672,Orphanet:ORPHA140162,SNOMED_CT:699346009;CLNHGVS=NC_000017.11:g.43093718C>A;CLNREVSTAT=criteria_provided,_single_submitter;CLNSIG=Uncertain_significance;CLNVC=single_nucleotide_variant;CLNVCSO=SO:0001483;GENEINFO=BRCA1:672;MC=SO:0001583|missense_variant,SO:0001619|non-coding_transcript_variant,SO:0001627|intron_variant;ORIGIN=1;RS=587781613;Pangolin=ENSG00000012048.23|-3:0.0|-4:-0.0
chr17	43093718	619785	C	G	.	.	ALLELEID=611246;CLNDN=Hereditary_breast_and_ovarian_cancer_syndrome|not_provided;CLNDISDB=MONDO:MONDO:0003582,MeSH:D061325,MedGen:C0677776,OMIM:PS604370,Orphanet:ORPHA145|MedGen:CN517202;CLNHGVS=NC_000017.11:g.43093718C>G;CLNREVSTAT=criteria_provided,_multiple_submitters,_no_conflicts;CLNSIG=Uncertain_significance;CLNVC=single_nucleotide_variant;CLNVCSO=SO:0001483;GENEINFO=BRCA1:672;MC=SO:0001583|missense_variant,SO:0001619|non-coding_transcript_variant,SO:0001627|intron_variant;ORIGIN=1;RS=587781613;Pangolin=ENSG00000012048.23|-3:0.0|-3:-0.0
chr17	43093721	1004428	T	C	.	.	ALLELEID=997582;CLNDN=Hereditary_breast_and_ovarian_cancer_syndrome;CLNDISDB=MONDO:MONDO:0003582,MeSH:D061325,MedGen:C0677776,OMIM:PS604370,Orphanet:ORPHA145;CLNHGVS=NC_000017.11:g.43093721T>C;CLNREVSTAT=criteria_provided,_single_submitter;CLNSIG=Uncertain_significance;CLNVC=single_nucleotide_variant;CLNVCSO=SO:0001483;GENEINFO=BRCA1:672;MC=SO:0001583|missense_variant,SO:0001619|non-coding_transcript_variant,SO:0001627|intron_variant;ORIGIN=1;Pangolin=ENSG00000012048.23|-7:0.0|-4:-0.0
chr17	43093724	462567	A	C	.	.	ALLELEID=468218;CLNDN=Hereditary_breast_and_ovarian_cancer_syndrome;CLNDISDB=MONDO:MONDO:0003582,MeSH:D061325,MedGen:C0677776,OMIM:PS604370,Orphanet:ORPHA145;CLNHGVS=NC_000017.11:g.43093724A>C;CLNREVSTAT=criteria_provided,_single_submitter;CLNSIG=Uncertain_significance;CLNVC=single_nucleotide_variant;CLNVCSO=SO:0001483;GENEINFO=BRCA1:672;MC=SO:0001583|missense_variant,SO:0001619|non-coding_transcript_variant,SO:0001627|intron_variant;ORIGIN=1;RS=1555591208;Pangolin=ENSG00000012048.23|-9:0.0|-7:-0.0
chr17	43093726	628485	T	C	.	.	ALLELEID=618662;CLNDN=Hereditary_cancer-predisposing_syndrome;CLNDISDB=MONDO:MONDO:0015356,MedGen:C0027672,Orphanet:ORPHA140162,SNOMED_CT:699346009;CLNHGVS=NC_000017.11:g.43093726T>C;CLNREVSTAT=criteria_provided,_conflicting_interpretations;CLNSIG=Conflicting_interpretations_of_pathogenicity;CLNSIGCONF=Likely_benign(1),Uncertain_significance(1);CLNVC=single_nucleotide_variant;CLNVCSO=SO:0001483;GENEINFO=BRCA1:672;MC=SO:0001583|missense_variant,SO:0001619|non-coding_transcript_variant,SO:0001627|intron_variant;ORIGIN=1;RS=1567798189;Pangolin=ENSG00000012048.23|-11:0.0|49:-0.0
chr17	43093729	188204	T	C	.	.	AF_ESP=8e-05;AF_EXAC=2e-05;ALLELEID=186260;CLNDN=Hereditary_breast_and_ovarian_cancer_syndrome|Breast-ovarian_cancer,_familial_1|Hereditary_cancer-predisposing_syndrome|not_provided;CLNDISDB=MONDO:MONDO:0003582,MeSH:D061325,MedGen:C0677776,OMIM:PS604370,Orphanet:ORPHA145|MONDO:MONDO:0011450,MedGen:C2676676,OMIM:604370|MONDO:MONDO:0015356,MedGen:C0027672,Orphanet:ORPHA140162,SNOMED_CT:699346009|MedGen:CN517202;CLNHGVS=NC_000017.11:g.43093729T>C;CLNREVSTAT=criteria_provided,_conflicting_interpretations;CLNSIG=Conflicting_interpretations_of_pathogenicity;CLNSIGCONF=Likely_benign(2),Uncertain_significance(4);CLNVC=single_nucleotide_variant;CLNVCSO=SO:0001483;GENEINFO=BRCA1:672;MC=SO:0001583|missense_variant,SO:0001619|non-coding_transcript_variant,SO:0001627|intron_variant;ORIGIN=1;RS=371631805;Pangolin=ENSG00000012048.23|46:0.0|-14:-0.0
chr17	43093731	54354	G	C	.	.	ALLELEID=69021;CLNDN=Breast-ovarian_cancer,_familial_1;CLNDISDB=MONDO:MONDO:0011450,MedGen:C2676676,OMIM:604370;CLNHGVS=NC_000017.11:g.43093731G>C;CLNREVSTAT=no_assertion_criteria_provided;CLNSIG=Uncertain_significance;CLNVC=single_nucleotide_variant;CLNVCSO=SO:0001483;GENEINFO=BRCA1:672;MC=SO:0001583|missense_variant,SO:0001619|non-coding_transcript_variant,SO:0001627|intron_variant;ORIGIN=1;RS=80357452;Pangolin=ENSG00000012048.23|-12:0.0|44:-0.0
chr17	43093732	91564	A	C	.	.	ALLELEID=97041;CLNDN=Breast-ovarian_cancer,_familial_1;CLNDISDB=MONDO:MONDO:0011450,MedGen:C2676676,OMIM:604370;CLNHGVS=NC_000017.11:g.43093732A>C;CLNREVSTAT=no_assertion_criteria_provided;CLNSIG=Uncertain_significance;CLNVC=single_nucleotide_variant;CLNVCSO=SO:0001483;GENEINFO=BRCA1:672;MC=SO:0001583|missense_variant,SO:0001619|non-coding_transcript_variant,SO:0001627|intron_variant;ORIGIN=1;RS=398122643;Pangolin=ENSG00000012048.23|-18:0.0|43:-0.0
chr17	43093732	479261	A	G	.	.	ALLELEID=478750;CLNDN=Hereditary_breast_and_ovarian_cancer_syndrome|Hereditary_cancer-predisposing_syndrome;CLNDISDB=MONDO:MONDO:0003582,MeSH:D061325,MedGen:C0677776,OMIM:PS604370,Orphanet:ORPHA145|MONDO:MONDO:0015356,MedGen:C0027672,Orphanet:ORPHA140162,SNOMED_CT:699346009;CLNHGVS=NC_000017.11:g.43093732A>G;CLNREVSTAT=criteria_provided,_multiple_submitters,_no_conflicts;CLNSIG=Uncertain_significance;CLNVC=single_nucleotide_variant;CLNVCSO=SO:0001483;GENEINFO=BRCA1:672;MC=SO:0001583|missense_variant,SO:0001619|non-coding_transcript_variant,SO:0001627|intron_variant;ORIGIN=1;RS=398122643;Pangolin=ENSG00000012048.23|-17:0.0|43:-0.0
chr17	43093735	652519	T	C	.	.	ALLELEID=646022;CLNDN=Hereditary_breast_and_ovarian_cancer_syndrome|Hereditary_cancer-predisposing_syndrome;CLNDISDB=MONDO:MONDO:0003582,MeSH:D061325,MedGen:C0677776,OMIM:PS604370,Orphanet:ORPHA145|MONDO:MONDO:0015356,MedGen:C0027672,Orphanet:ORPHA140162,SNOMED_CT:699346009;CLNHGVS=NC_000017.11:g.43093735T>C;CLNREVSTAT=criteria_provided,_multiple_submitters,_no_conflicts;CLNSIG=Uncertain_significance;CLNVC=single_nucleotide_variant;CLNVCSO=SO:0001483;GENEINFO=BRCA1:672;MC=SO:0001583|missense_variant,SO:0001619|non-coding_transcript_variant,SO:0001627|intron_variant;ORIGIN=1;RS=1174268388;Pangolin=ENSG00000012048.23|1:0.0|-20:-0.0
chr17	43093739	575985	A	C	.	.	ALLELEID=569164;CLNDN=Hereditary_breast_and_ovarian_cancer_syndrome;CLNDISDB=MONDO:MONDO:0003582,MeSH:D061325,MedGen:C0677776,OMIM:PS604370,Orphanet:ORPHA145;CLNHGVS=NC_000017.11:g.43093739A>C;CLNREVSTAT=criteria_provided,_single_submitter;CLNSIG=Uncertain_significance;CLNVC=single_nucleotide_variant;CLNVCSO=SO:0001483;GENEINFO=BRCA1:672;MC=SO:0001583|missense_variant,SO:0001619|non-coding_transcript_variant,SO:0001627|intron_variant;ORIGIN=1;RS=1060504554;Pangolin=ENSG00000012048.23|1:0.01|-24:-0.0
chr17	43093744	846451	A	G	.	.	ALLELEID=845435;CLNDN=Hereditary_breast_and_ovarian_cancer_syndrome;CLNDISDB=MONDO:MONDO:0003582,MeSH:D061325,MedGen:C0677776,OMIM:PS604370,Orphanet:ORPHA145;CLNHGVS=NC_000017.11:g.43093744A>G;CLNREVSTAT=criteria_provided,_single_submitter;CLNSIG=Uncertain_significance;CLNVC=single_nucleotide_variant;CLNVCSO=SO:0001483;GENEINFO=BRCA1:672;MC=SO:0001583|missense_variant,SO:0001619|non-coding_transcript_variant,SO:0001627|intron_variant;ORIGIN=1;Pangolin=ENSG00000012048.23|-29:0.0|2:-0.0
chr17	43093745	182136	G	A	.	.	AF_TGP=0.0004;ALLELEID=180872;CLNDN=Hereditary_breast_and_ovarian_cancer_syndrome|Hereditary_cancer-predisposing_syndrome|not_provided;CLNDISDB=MONDO:MONDO:0003582,MeSH:D061325,MedGen:C0677776,OMIM:PS604370,Orphanet:ORPHA145|MONDO:MONDO:0015356,MedGen:C0027672,Orphanet:ORPHA140162,SNOMED_CT:699346009|MedGen:CN517202;CLNHGVS=NC_000017.11:g.43093745G>A;CLNREVSTAT=criteria_provided,_multiple_submitters,_no_conflicts;CLNSIG=Uncertain_significance;CLNVC=single_nucleotide_variant;CLNVCSO=SO:0001483;GENEINFO=BRCA1:672;MC=SO:0001583|missense_variant,SO:0001619|non-coding_transcript_variant,SO:0001627|intron_variant;ORIGIN=1;RS=80357371;Pangolin=ENSG00000012048.23|-31:0.0|1:-0.0
chr17	43093745	54347	G	C	.	.	ALLELEID=69014;CLNDN=Hereditary_breast_and_ovarian_cancer_syndrome|Breast-ovarian_cancer,_familial_1|Hereditary_cancer-predisposing_syndrome;CLNDISDB=MONDO:MONDO:0003582,MeSH:D061325,MedGen:C0677776,OMIM:PS604370,Orphanet:ORPHA145|MONDO:MONDO:0011450,MedGen:C2676676,OMIM:604370|MONDO:MONDO:0015356,MedGen:C0027672,Orphanet:ORPHA140162,SNOMED_CT:699346009;CLNHGVS=NC_000017.11:g.43093745G>C;CLNREVSTAT=criteria_provided,_multiple_submitters,_no_conflicts;CLNSIG=Uncertain_significance;CLNVC=single_nucleotide_variant;CLNVCSO=SO:0001483;GENEINFO=BRCA1:672;MC=SO:0001583|missense_variant,SO:0001619|non-coding_transcript_variant,SO:0001627|intron_variant;ORIGIN=1;RS=80357371;Pangolin=ENSG00000012048.23|-31:0.0|30:-0.0
chr17	43093747	233515	T	C	.	.	ALLELEID=236113;CLNDN=Hereditary_cancer-predisposing_syndrome;CLNDISDB=MONDO:MONDO:0015356,MedGen:C0027672,Orphanet:ORPHA140162,SNOMED_CT:699346009;CLNHGVS=NC_000017.11:g.43093747T>C;CLNREVSTAT=criteria_provided,_single_submitter;CLNSIG=Uncertain_significance;CLNVC=single_nucleotide_variant;CLNVCSO=SO:0001483;GENEINFO=BRCA1:672;MC=SO:0001583|missense_variant,SO:0001619|non-coding_transcript_variant,SO:0001627|intron_variant;ORIGIN=1;RS=876660455;Pangolin=ENSG00000012048.23|27:0.0|-1:-0.0
chr17	43093749	1053889	C	T	.	.	ALLELEID=1050309;CLNDN=Hereditary_breast_and_ovarian_cancer_syndrome;CLNDISDB=MONDO:MONDO:0003582,MeSH:D061325,MedGen:C0677776,OMIM:PS604370,Orphanet:ORPHA145;CLNHGVS=NC_000017.11:g.43093749C>T;CLNREVSTAT=criteria_provided,_single_submitter;CLNSIG=Uncertain_significance;CLNVC=single_nucleotide_variant;CLNVCSO=SO:0001483;GENEINFO=BRCA1:672;MC=SO:0001583|missense_variant,SO:0001619|non-coding_transcript_variant,SO:0001627|intron_variant;ORIGIN=1;Pangolin=ENSG00000012048.23|-35:0.0|-35:-0.0
chr17	43093750	949994	A	G	.	.	ALLELEID=928314;CLNDN=Hereditary_breast_and_ovarian_cancer_syndrome;CLNDISDB=MONDO:MONDO:0003582,MeSH:D061325,MedGen:C0677776,OMIM:PS604370,Orphanet:ORPHA145;CLNHGVS=NC_000017.11:g.43093750A>G;CLNREVSTAT=criteria_provided,_single_submitter;CLNSIG=Uncertain_significance;CLNVC=single_nucleotide_variant;CLNVCSO=SO:0001483;GENEINFO=BRCA1:672;MC=SO:0001583|missense_variant,SO:0001619|non-coding_transcript_variant,SO:0001627|intron_variant;ORIGIN=1;Pangolin=ENSG00000012048.23|-35:0.0|25:-0.0
chr17	43093756	186563	C	T	.	.	ALLELEID=185051;CLNDN=Hereditary_breast_and_ovarian_cancer_syndrome|Breast-ovarian_cancer,_familial_1|Hereditary_cancer-predisposing_syndrome|not_provided;CLNDISDB=MONDO:MONDO:0003582,MeSH:D061325,MedGen:C0677776,OMIM:PS604370,Orphanet:ORPHA145|MONDO:MONDO:0011450,MedGen:C2676676,OMIM:604370|MONDO:MONDO:0015356,MedGen:C0027672,Orphanet:ORPHA140162,SNOMED_CT:699346009|MedGen:CN517202;CLNHGVS=NC_000017.11:g.43093756C>T;CLNREVSTAT=criteria_provided,_conflicting_interpretations;CLNSIG=Conflicting_interpretations_of_pathogenicity;CLNSIGCONF=Likely_benign(1),Uncertain_significance(3);CLNVC=single_nucleotide_variant;CLNVCSO=SO:0001483;GENEINFO=BRCA1:672;MC=SO:0001583|missense_variant,SO:0001619|non-coding_transcript_variant,SO:0001627|intron_variant;ORIGIN=1;RS=786203044;Pangolin=ENSG00000012048.23|19:0.0|24:-0.0
chr17	43093757	654417	T	G	.	.	ALLELEID=646023;CLNDN=Hereditary_breast_and_ovarian_cancer_syndrome;CLNDISDB=MONDO:MONDO:0003582,MeSH:D061325,MedGen:C0677776,OMIM:PS604370,Orphanet:ORPHA145;CLNHGVS=NC_000017.11:g.43093757T>G;CLNREVSTAT=criteria_provided,_single_submitter;CLNSIG=Uncertain_significance;CLNVC=single_nucleotide_variant;CLNVCSO=SO:0001483;GENEINFO=BRCA1:672;MC=SO:0001583|missense_variant,SO:0001619|non-coding_transcript_variant,SO:0001627|intron_variant;ORIGIN=1;RS=1597874233;Pangolin=ENSG00000012048.23|18:0.0|18:-0.0
chr17	43093758	574474	T	C	.	.	ALLELEID=571194;CLNDN=Hereditary_breast_and_ovarian_cancer_syndrome;CLNDISDB=MONDO:MONDO:0003582,MeSH:D061325,MedGen:C0677776,OMIM:PS604370,Orphanet:ORPHA145;CLNHGVS=NC_000017.11:g.43093758T>C;CLNREVSTAT=criteria_provided,_single_submitter;CLNSIG=Uncertain_significance;CLNVC=single_nucleotide_variant;CLNVCSO=SO:0001483;GENEINFO=BRCA1:672;MC=SO:0001583|missense_variant,SO:0001619|non-coding_transcript_variant,SO:0001627|intron_variant;ORIGIN=1;RS=1555591259;Pangolin=ENSG00000012048.23|5:0.0|17:-0.0
chr17	43093759	54345	A	G	.	.	AF_EXAC=1e-05;ALLELEID=69012;CLNDN=Breast-ovarian_cancer,_familial_1|Hereditary_cancer-predisposing_syndrome|not_specified;CLNDISDB=MONDO:MONDO:0011450,MedGen:C2676676,OMIM:604370|MONDO:MONDO:0015356,MedGen:C0027672,Orphanet:ORPHA140162,SNOMED_CT:699346009|MedGen:CN169374;CLNHGVS=NC_000017.11:g.43093759A>G;CLNREVSTAT=criteria_provided,_conflicting_interpretations;CLNSIG=Conflicting_interpretations_of_pathogenicity;CLNSIGCONF=Likely_benign(3),Uncertain_significance(1);CLNVC=single_nucleotide_variant;CLNVCSO=SO:0001483;GENEINFO=BRCA1:672;MC=SO:0001583|missense_variant,SO:0001619|non-coding_transcript_variant,SO:0001627|intron_variant;ORIGIN=1;RS=80356859;Pangolin=ENSG00000012048.23|-44:0.0|16:-0.0
chr17	43093759	559980	ATAC	A	.	.	ALLELEID=550699;CLNDN=Hereditary_breast_and_ovarian_cancer_syndrome|Hereditary_cancer-predisposing_syndrome|Cancer_of_the_pancreas;CLNDISDB=MONDO:MONDO:0003582,MeSH:D061325,MedGen:C0677776,OMIM:PS604370,Orphanet:ORPHA145|MONDO:MONDO:0015356,MedGen:C0027672,Orphanet:ORPHA140162,SNOMED_CT:699346009|MedGen:C0346647;CLNHGVS=NC_000017.11:g.43093761_43093763del;CLNREVSTAT=criteria_provided,_multiple_submitters,_no_conflicts;CLNSIG=Uncertain_significance;CLNVC=Deletion;CLNVCSO=SO:0000159;CLNVI=Invitae:11766445;GENEINFO=BRCA1:672;MC=SO:0001619|non-coding_transcript_variant,SO:0001822|inframe_deletion,SO:0001627|intron_variant;ORIGIN=1;RS=1555591267;Pangolin=ENSG00000012048.23|16:0.0|4:-0.0
chr17	43093760	421781	T	C	.	.	ALLELEID=410006;CLNDN=Hereditary_breast_and_ovarian_cancer_syndrome|Malignant_tumor_of_breast|Hereditary_cancer-predisposing_syndrome|not_specified|not_provided;CLNDISDB=MONDO:MONDO:0003582,MeSH:D061325,MedGen:C0677776,OMIM:PS604370,Orphanet:ORPHA145|MONDO:MONDO:0007254,MedGen:C0006142,SNOMED_CT:254837009|MONDO:MONDO:0015356,MedGen:C0027672,Orphanet:ORPHA140162,SNOMED_CT:699346009|MedGen:CN169374|MedGen:CN517202;CLNHGVS=NC_000017.11:g.43093760T>C;CLNREVSTAT=criteria_provided,_multiple_submitters,_no_conflicts;CLNSIG=Uncertain_significance;CLNVC=single_nucleotide_variant;CLNVCSO=SO:0001483;GENEINFO=BRCA1:672;MC=SO:0001583|missense_variant,SO:0001619|non-coding_transcript_variant,SO:0001627|intron_variant;ORIGIN=1;RS=1064795358;Pangolin=ENSG00000012048.23|1:0.0|15:-0.0
chr17	43093762	409345	C	T	.	.	ALLELEID=402532;CLNDN=Hereditary_breast_and_ovarian_cancer_syndrome|Hereditary_cancer-predisposing_syndrome;CLNDISDB=MONDO:MONDO:0003582,MeSH:D061325,MedGen:C0677776,OMIM:PS604370,Orphanet:ORPHA145|MONDO:MONDO:0015356,MedGen:C0027672,Orphanet:ORPHA140162,SNOMED_CT:699346009;CLNHGVS=NC_000017.11:g.43093762C>T;CLNREVSTAT=criteria_provided,_multiple_submitters,_no_conflicts;CLNSIG=Uncertain_significance;CLNVC=single_nucleotide_variant;CLNVCSO=SO:0001483;GENEINFO=BRCA1:672;MC=SO:0001583|missense_variant,SO:0001619|non-coding_transcript_variant,SO:0001627|intron_variant;ORIGIN=1;RS=1060502349;Pangolin=ENSG00000012048.23|13:0.0|1:-0.0
chr17	43093763	919950	T	A	.	.	ALLELEID=913938;CLNDN=Hereditary_breast_and_ovarian_cancer_syndrome|Hereditary_cancer-predisposing_syndrome;CLNDISDB=MONDO:MONDO:0003582,MeSH:D061325,MedGen:C0677776,OMIM:PS604370,Orphanet:ORPHA145|MONDO:MONDO:0015356,MedGen:C0027672,Orphanet:ORPHA140162,SNOMED_CT:699346009;CLNHGVS=NC_000017.11:g.43093763T>A;CLNREVSTAT=criteria_provided,_multiple_submitters,_no_conflicts;CLNSIG=Uncertain_significance;CLNVC=single_nucleotide_variant;CLNVCSO=SO:0001483;GENEINFO=BRCA1:672;MC=SO:0001583|missense_variant,SO:0001619|non-coding_transcript_variant,SO:0001627|intron_variant;ORIGIN=1;Pangolin=ENSG00000012048.23|1:0.0|12:-0.0
chr17	43093763	54344	T	C	.	.	ALLELEID=69011;CLNDN=Hereditary_breast_and_ovarian_cancer_syndrome|Breast-ovarian_cancer,_familial_1|Hereditary_cancer-predisposing_syndrome;CLNDISDB=MONDO:MONDO:0003582,MeSH:D061325,MedGen:C0677776,OMIM:PS604370,Orphanet:ORPHA145|MONDO:MONDO:0011450,MedGen:C2676676,OMIM:604370|MONDO:MONDO:0015356,MedGen:C0027672,Orphanet:ORPHA140162,SNOMED_CT:699346009;CLNHGVS=NC_000017.11:g.43093763T>C;CLNREVSTAT=criteria_provided,_multiple_submitters,_no_conflicts;CLNSIG=Uncertain_significance;CLNVC=single_nucleotide_variant;CLNVCSO=SO:0001483;GENEINFO=BRCA1:672;MC=SO:0001583|missense_variant,SO:0001619|non-coding_transcript_variant,SO:0001627|intron_variant;ORIGIN=1;RS=80357454;Pangolin=ENSG00000012048.23|0:0.0|12:-0.0
chr17	43093764	156486	G	T	.	.	ALLELEID=166251;CLNDN=Breast-ovarian_cancer,_familial_1;CLNDISDB=MONDO:MONDO:0011450,MedGen:C2676676,OMIM:604370;CLNHGVS=NC_000017.11:g.43093764G>T;CLNREVSTAT=no_assertion_criteria_provided;CLNSIG=Uncertain_significance;CLNVC=single_nucleotide_variant;CLNVCSO=SO:0001483;GENEINFO=BRCA1:672;MC=SO:0001583|missense_variant,SO:0001619|non-coding_transcript_variant,SO:0001627|intron_variant;ORIGIN=1;RS=587783039;Pangolin=ENSG00000012048.23|-1:0.0|11:-0.0
chr17	43093765	801061	C	A	.	.	ALLELEID=789628;CLNDN=Hereditary_cancer-predisposing_syndrome|not_specified|not_provided;CLNDISDB=MONDO:MONDO:0015356,MedGen:C0027672,Orphanet:ORPHA140162,SNOMED_CT:699346009|MedGen:CN169374|MedGen:CN517202;CLNHGVS=NC_000017.11:g.43093765C>A;CLNREVSTAT=criteria_provided,_multiple_submitters,_no_conflicts;CLNSIG=Uncertain_significance;CLNVC=single_nucleotide_variant;CLNVCSO=SO:0001483;CLNVI=Quest_Diagnostics_Nichols_Institute_San_Juan_Capistrano:2848067;GENEINFO=BRCA1:672;MC=SO:0001583|missense_variant,SO:0001619|non-coding_transcript_variant,SO:0001627|intron_variant;ORIGIN=1;RS=1567798335;Pangolin=ENSG00000012048.23|10:0.0|10:-0.0
chr17	43093765	619784	C	T	.	.	ALLELEID=611247;CLNDN=Hereditary_breast_and_ovarian_cancer_syndrome|not_provided;CLNDISDB=MONDO:MONDO:0003582,MeSH:D061325,MedGen:C0677776,OMIM:PS604370,Orphanet:ORPHA145|MedGen:CN517202;CLNHGVS=NC_000017.11:g.43093765C>T;CLNREVSTAT=criteria_provided,_multiple_submitters,_no_conflicts;CLNSIG=Uncertain_significance;CLNVC=single_nucleotide_variant;CLNVCSO=SO:0001483;GENEINFO=BRCA1:672;MC=SO:0001583|missense_variant,SO:0001619|non-coding_transcript_variant,SO:0001627|intron_variant;ORIGIN=1;RS=1567798335;Pangolin=ENSG00000012048.23|-2:0.0|10:-0.0
chr17	43093767	820039	G	C	.	.	ALLELEID=813838;CLNDN=Hereditary_cancer-predisposing_syndrome|none_provided;CLNDISDB=MONDO:MONDO:0015356,MedGen:C0027672,Orphanet:ORPHA140162,SNOMED_CT:699346009|MedGen:CN235283;CLNHGVS=NC_000017.11:g.43093767G>C;CLNREVSTAT=criteria_provided,_multiple_submitters,_no_conflicts;CLNSIG=Uncertain_significance;CLNVC=single_nucleotide_variant;CLNVCSO=SO:0001483;CLNVI=ARUP_Laboratories,_Molecular_Genetics_and_Genomics,ARUP_Laboratories:2362257;GENEINFO=BRCA1:672;MC=SO:0001583|missense_variant,SO:0001619|non-coding_transcript_variant,SO:0001627|intron_variant;ORIGIN=1;RS=1597874296;Pangolin=ENSG00000012048.23|8:0.0|7:-0.0
chr17	43093769	531235	T	C	.	.	ALLELEID=531357;CLNDN=Hereditary_breast_and_ovarian_cancer_syndrome|Hereditary_cancer-predisposing_syndrome;CLNDISDB=MONDO:MONDO:0003582,MeSH:D061325,MedGen:C0677776,OMIM:PS604370,Orphanet:ORPHA145|MONDO:MONDO:0015356,MedGen:C0027672,Orphanet:ORPHA140162,SNOMED_CT:699346009;CLNHGVS=NC_000017.11:g.43093769T>C;CLNREVSTAT=criteria_provided,_multiple_submitters,_no_conflicts;CLNSIG=Uncertain_significance;CLNVC=single_nucleotide_variant;CLNVCSO=SO:0001483;GENEINFO=BRCA1:672;MC=SO:0001583|missense_variant,SO:0001619|non-coding_transcript_variant,SO:0001627|intron_variant;ORIGIN=1;RS=1169162396;Pangolin=ENSG00000012048.23|-1:0.0|6:-0.0
chr17	43093770	853783	T	C	.	.	ALLELEID=845436;CLNDN=Hereditary_breast_and_ovarian_cancer_syndrome;CLNDISDB=MONDO:MONDO:0003582,MeSH:D061325,MedGen:C0677776,OMIM:PS604370,Orphanet:ORPHA145;CLNHGVS=NC_000017.11:g.43093770T>C;CLNREVSTAT=criteria_provided,_single_submitter;CLNSIG=Uncertain_significance;CLNVC=single_nucleotide_variant;CLNVCSO=SO:0001483;GENEINFO=BRCA1:672;MC=SO:0001583|missense_variant,SO:0001619|non-coding_transcript_variant,SO:0001627|intron_variant;ORIGIN=1;Pangolin=ENSG00000012048.23|5:0.0|4:-0.0
chr17	43093771	648181	A	G	.	.	ALLELEID=646024;CLNDN=Hereditary_breast_and_ovarian_cancer_syndrome;CLNDISDB=MONDO:MONDO:0003582,MeSH:D061325,MedGen:C0677776,OMIM:PS604370,Orphanet:ORPHA145;CLNHGVS=NC_000017.11:g.43093771A>G;CLNREVSTAT=criteria_provided,_single_submitter;CLNSIG=Uncertain_significance;CLNVC=single_nucleotide_variant;CLNVCSO=SO:0001483;GENEINFO=BRCA1:672;MC=SO:0001583|missense_variant,SO:0001619|non-coding_transcript_variant,SO:0001627|intron_variant;ORIGIN=1;RS=1597874348;Pangolin=ENSG00000012048.23|4:0.0|3:-0.0
chr17	43093772	662219	T	C	.	.	ALLELEID=646025;CLNDN=Hereditary_breast_and_ovarian_cancer_syndrome|Hereditary_cancer-predisposing_syndrome;CLNDISDB=MONDO:MONDO:0003582,MeSH:D061325,MedGen:C0677776,OMIM:PS604370,Orphanet:ORPHA145|MONDO:MONDO:0015356,MedGen:C0027672,Orphanet:ORPHA140162,SNOMED_CT:699346009;CLNHGVS=NC_000017.11:g.43093772T>C;CLNREVSTAT=criteria_provided,_multiple_submitters,_no_conflicts;CLNSIG=Uncertain_significance;CLNVC=single_nucleotide_variant;CLNVCSO=SO:0001483;GENEINFO=BRCA1:672;MC=SO:0001583|missense_variant,SO:0001619|non-coding_transcript_variant,SO:0001627|intron_variant;ORIGIN=1;RS=1597874361;Pangolin=ENSG00000012048.23|1:0.0|2:-0.0
chr17	43093774	421644	G	C	.	.	ALLELEID=410007;CLNDN=Hereditary_cancer-predisposing_syndrome|not_provided;CLNDISDB=MONDO:MONDO:0015356,MedGen:C0027672,Orphanet:ORPHA140162,SNOMED_CT:699346009|MedGen:CN517202;CLNHGVS=NC_000017.11:g.43093774G>C;CLNREVSTAT=criteria_provided,_multiple_submitters,_no_conflicts;CLNSIG=Uncertain_significance;CLNVC=single_nucleotide_variant;CLNVCSO=SO:0001483;GENEINFO=BRCA1:672;MC=SO:0001583|missense_variant,SO:0001619|non-coding_transcript_variant,SO:0001627|intron_variant;ORIGIN=1;RS=1064795270;Pangolin=ENSG00000012048.23|6:0.0|1:-0.0
chr17	43093775	54342	G	A	.	.	ALLELEID=69009;CLNDN=Hereditary_breast_and_ovarian_cancer_syndrome|Breast-ovarian_cancer,_familial_1|Hereditary_cancer-predisposing_syndrome;CLNDISDB=MONDO:MONDO:0003582,MeSH:D061325,MedGen:C0677776,OMIM:PS604370,Orphanet:ORPHA145|MONDO:MONDO:0011450,MedGen:C2676676,OMIM:604370|MONDO:MONDO:0015356,MedGen:C0027672,Orphanet:ORPHA140162,SNOMED_CT:699346009;CLNHGVS=NC_000017.11:g.43093775G>A;CLNREVSTAT=criteria_provided,_multiple_submitters,_no_conflicts;CLNSIG=Uncertain_significance;CLNVC=single_nucleotide_variant;CLNVCSO=SO:0001483;GENEINFO=BRCA1:672;MC=SO:0001583|missense_variant,SO:0001619|non-coding_transcript_variant,SO:0001627|intron_variant;ORIGIN=1;RS=80357153;Pangolin=ENSG00000012048.23|-11:0.0|0:-0.0
chr17	43093780	1047709	G	A	.	.	ALLELEID=1033323;CLNDN=Hereditary_breast_and_ovarian_cancer_syndrome;CLNDISDB=MONDO:MONDO:0003582,MeSH:D061325,MedGen:C0677776,OMIM:PS604370,Orphanet:ORPHA145;CLNHGVS=NC_000017.11:g.43093780G>A;CLNREVSTAT=criteria_provided,_single_submitter;CLNSIG=Uncertain_significance;CLNVC=single_nucleotide_variant;CLNVCSO=SO:0001483;GENEINFO=BRCA1:672;MC=SO:0001583|missense_variant,SO:0001619|non-coding_transcript_variant,SO:0001627|intron_variant;ORIGIN=1;Pangolin=ENSG00000012048.23|-5:0.0|0:-0.0
chr17	43093784	91562	T	C	.	.	AF_ESP=8e-05;AF_EXAC=2e-05;ALLELEID=97039;CLNDN=Hereditary_breast_and_ovarian_cancer_syndrome|Breast-ovarian_cancer,_familial_1|Hereditary_cancer-predisposing_syndrome|not_specified|not_provided;CLNDISDB=MONDO:MONDO:0003582,MeSH:D061325,MedGen:C0677776,OMIM:PS604370,Orphanet:ORPHA145|MONDO:MONDO:0011450,MedGen:C2676676,OMIM:604370|MONDO:MONDO:0015356,MedGen:C0027672,Orphanet:ORPHA140162,SNOMED_CT:699346009|MedGen:CN169374|MedGen:CN517202;CLNHGVS=NC_000017.11:g.43093784T>C;CLNREVSTAT=criteria_provided,_conflicting_interpretations;CLNSIG=Conflicting_interpretations_of_pathogenicity;CLNSIGCONF=Likely_benign(1),Uncertain_significance(5);CLNVC=single_nucleotide_variant;CLNVCSO=SO:0001483;GENEINFO=BRCA1:672;MC=SO:0001583|missense_variant,SO:0001619|non-coding_transcript_variant,SO:0001627|intron_variant;ORIGIN=1;RS=80356928;Pangolin=ENSG00000012048.23|-9:0.0|-10:-0.0
chr17	43093786	185698	G	A	.	.	ALLELEID=185052;CLNDN=Hereditary_breast_and_ovarian_cancer_syndrome|Breast-ovarian_cancer,_familial_1|Pancreatic_cancer_4|Hereditary_cancer-predisposing_syndrome|Familial_cancer_of_breast|Fanconi_anemia,_complementation_group_S;CLNDISDB=MONDO:MONDO:0003582,MeSH:D061325,MedGen:C0677776,OMIM:PS604370,Orphanet:ORPHA145|MONDO:MONDO:0011450,MedGen:C2676676,OMIM:604370|MONDO:MONDO:0013685,MedGen:C3280442,OMIM:614320|MONDO:MONDO:0015356,MedGen:C0027672,Orphanet:ORPHA140162,SNOMED_CT:699346009|MONDO:MONDO:0016419,MedGen:C0346153,OMIM:114480,Orphanet:ORPHA227535,SNOMED_CT:254843006|MONDO:MONDO:0054748,MedGen:C4554406,OMIM:617883;CLNHGVS=NC_000017.11:g.43093786G>A;CLNREVSTAT=criteria_provided,_conflicting_interpretations;CLNSIG=Conflicting_interpretations_of_pathogenicity;CLNSIGCONF=Likely_benign(1),Uncertain_significance(5);CLNVC=single_nucleotide_variant;CLNVCSO=SO:0001483;CLNVI=Illumina_Clinical_Services_Laboratory,Illumina:920730;GENEINFO=BRCA1:672;MC=SO:0001583|missense_variant,SO:0001619|non-coding_transcript_variant,SO:0001627|intron_variant;ORIGIN=1;RS=786202386;Pangolin=ENSG00000012048.23|-12:0.0|30:-0.0
chr17	43093786	628457	G	T	.	.	ALLELEID=618664;CLNDN=Hereditary_cancer-predisposing_syndrome;CLNDISDB=MONDO:MONDO:0015356,MedGen:C0027672,Orphanet:ORPHA140162,SNOMED_CT:699346009;CLNHGVS=NC_000017.11:g.43093786G>T;CLNREVSTAT=criteria_provided,_single_submitter;CLNSIG=Uncertain_significance;CLNVC=single_nucleotide_variant;CLNVCSO=SO:0001483;GENEINFO=BRCA1:672;MC=SO:0001583|missense_variant,SO:0001619|non-coding_transcript_variant,SO:0001627|intron_variant;ORIGIN=1;RS=786202386;Pangolin=ENSG00000012048.23|-11:0.0|30:-0.0
chr17	43093789	819955	T	C	.	.	ALLELEID=813841;CLNDN=Hereditary_breast_and_ovarian_cancer_syndrome|Hereditary_cancer-predisposing_syndrome;CLNDISDB=MONDO:MONDO:0003582,MeSH:D061325,MedGen:C0677776,OMIM:PS604370,Orphanet:ORPHA145|MONDO:MONDO:0015356,MedGen:C0027672,Orphanet:ORPHA140162,SNOMED_CT:699346009;CLNHGVS=NC_000017.11:g.43093789T>C;CLNREVSTAT=criteria_provided,_multiple_submitters,_no_conflicts;CLNSIG=Uncertain_significance;CLNVC=single_nucleotide_variant;CLNVCSO=SO:0001483;GENEINFO=BRCA1:672;MC=SO:0001583|missense_variant,SO:0001619|non-coding_transcript_variant,SO:0001627|intron_variant;ORIGIN=1;RS=1597874458;Pangolin=ENSG00000012048.23|-1:0.0|-15:-0.0
chr17	43093798	479214	G	A	.	.	ALLELEID=479435;CLNDN=Hereditary_cancer-predisposing_syndrome;CLNDISDB=MONDO:MONDO:0015356,MedGen:C0027672,Orphanet:ORPHA140162,SNOMED_CT:699346009;CLNHGVS=NC_000017.11:g.43093798G>A;CLNREVSTAT=criteria_provided,_multiple_submitters,_no_conflicts;CLNSIG=Uncertain_significance;CLNVC=single_nucleotide_variant;CLNVCSO=SO:0001483;GENEINFO=BRCA1:672;MC=SO:0001583|missense_variant,SO:0001619|non-coding_transcript_variant,SO:0001627|intron_variant;ORIGIN=1;RS=80356939;Pangolin=ENSG00000012048.23|-24:0.0|-23:-0.0
chr17	43093798	54338	G	T	.	.	ALLELEID=69005;CLNDN=Hereditary_breast_and_ovarian_cancer_syndrome|Breast-ovarian_cancer,_familial_1|Hereditary_cancer-predisposing_syndrome;CLNDISDB=MONDO:MONDO:0003582,MeSH:D061325,MedGen:C0677776,OMIM:PS604370,Orphanet:ORPHA145|MONDO:MONDO:0011450,MedGen:C2676676,OMIM:604370|MONDO:MONDO:0015356,MedGen:C0027672,Orphanet:ORPHA140162,SNOMED_CT:699346009;CLNHGVS=NC_000017.11:g.43093798G>T;CLNREVSTAT=criteria_provided,_multiple_submitters,_no_conflicts;CLNSIG=Uncertain_significance;CLNVC=single_nucleotide_variant;CLNVCSO=SO:0001483;GENEINFO=BRCA1:672;MC=SO:0001583|missense_variant,SO:0001619|non-coding_transcript_variant,SO:0001627|intron_variant;ORIGIN=1;RS=80356939;Pangolin=ENSG00000012048.23|-23:0.0|18:-0.0
chr17	43093802	860128	C	G	.	.	ALLELEID=845437;CLNDN=Hereditary_breast_and_ovarian_cancer_syndrome;CLNDISDB=MONDO:MONDO:0003582,MeSH:D061325,MedGen:C0677776,OMIM:PS604370,Orphanet:ORPHA145;CLNHGVS=NC_000017.11:g.43093802C>G;CLNREVSTAT=criteria_provided,_single_submitter;CLNSIG=Uncertain_significance;CLNVC=single_nucleotide_variant;CLNVCSO=SO:0001483;GENEINFO=BRCA1:672;MC=SO:0001583|missense_variant,SO:0001619|non-coding_transcript_variant,SO:0001627|intron_variant;ORIGIN=1;Pangolin=ENSG00000012048.23|-22:0.0|-27:-0.0
chr17	43093804	920445	T	C	.	.	ALLELEID=913939;CLNDN=Hereditary_cancer-predisposing_syndrome;CLNDISDB=MONDO:MONDO:0015356,MedGen:C0027672,Orphanet:ORPHA140162,SNOMED_CT:699346009;CLNHGVS=NC_000017.11:g.43093804T>C;CLNREVSTAT=criteria_provided,_single_submitter;CLNSIG=Uncertain_significance;CLNVC=single_nucleotide_variant;CLNVCSO=SO:0001483;GENEINFO=BRCA1:672;MC=SO:0001583|missense_variant,SO:0001619|non-coding_transcript_variant,SO:0001627|intron_variant;ORIGIN=1;Pangolin=ENSG00000012048.23|-5:0.0|-30:-0.0
chr17	43093807	186110	T	C	.	.	AF_EXAC=1e-05;ALLELEID=185055;CLNDN=Hereditary_breast_and_ovarian_cancer_syndrome|Hereditary_cancer-predisposing_syndrome|not_provided;CLNDISDB=MONDO:MONDO:0003582,MeSH:D061325,MedGen:C0677776,OMIM:PS604370,Orphanet:ORPHA145|MONDO:MONDO:0015356,MedGen:C0027672,Orphanet:ORPHA140162,SNOMED_CT:699346009|MedGen:CN517202;CLNHGVS=NC_000017.11:g.43093807T>C;CLNREVSTAT=criteria_provided,_conflicting_interpretations;CLNSIG=Conflicting_interpretations_of_pathogenicity;CLNSIGCONF=Likely_benign(1),Uncertain_significance(5);CLNVC=single_nucleotide_variant;CLNVCSO=SO:0001483;GENEINFO=BRCA1:672;MC=SO:0001583|missense_variant,SO:0001619|non-coding_transcript_variant,SO:0001627|intron_variant;ORIGIN=1;RS=111539978;Pangolin=ENSG00000012048.23|9:0.0|49:-0.0
chr17	43093808	54334	C	T	.	.	AF_EXAC=2e-05;ALLELEID=69001;CLNDN=Hereditary_breast_and_ovarian_cancer_syndrome|Breast-ovarian_cancer,_familial_1|Hereditary_cancer-predisposing_syndrome|not_specified|not_provided;CLNDISDB=MONDO:MONDO:0003582,MeSH:D061325,MedGen:C0677776,OMIM:PS604370,Orphanet:ORPHA145|MONDO:MONDO:0011450,MedGen:C2676676,OMIM:604370|MONDO:MONDO:0015356,MedGen:C0027672,Orphanet:ORPHA140162,SNOMED_CT:699346009|MedGen:CN169374|MedGen:CN517202;CLNHGVS=NC_000017.11:g.43093808C>T;CLNREVSTAT=criteria_provided,_multiple_submitters,_no_conflicts;CLNSIG=Uncertain_significance;CLNVC=single_nucleotide_variant;CLNVCSO=SO:0001483;GENEINFO=BRCA1:672;MC=SO:0001583|missense_variant,SO:0001619|non-coding_transcript_variant,SO:0001627|intron_variant;ORIGIN=1;RS=397508902;Pangolin=ENSG00000012048.23|48:0.0|8:-0.0
chr17	43093810	409328	A	G	.	.	ALLELEID=402534;CLNDN=Hereditary_breast_and_ovarian_cancer_syndrome|Hereditary_cancer-predisposing_syndrome|not_provided;CLNDISDB=MONDO:MONDO:0003582,MeSH:D061325,MedGen:C0677776,OMIM:PS604370,Orphanet:ORPHA145|MONDO:MONDO:0015356,MedGen:C0027672,Orphanet:ORPHA140162,SNOMED_CT:699346009|MedGen:CN517202;CLNHGVS=NC_000017.11:g.43093810A>G;CLNREVSTAT=criteria_provided,_multiple_submitters,_no_conflicts;CLNSIG=Uncertain_significance;CLNVC=single_nucleotide_variant;CLNVCSO=SO:0001483;GENEINFO=BRCA1:672;MC=SO:0001583|missense_variant,SO:0001619|non-coding_transcript_variant,SO:0001627|intron_variant;ORIGIN=1;RS=1060502341;Pangolin=ENSG00000012048.23|6:0.0|46:-0.0
chr17	43093813	233482	G	A	.	.	ALLELEID=236117;CLNDN=Hereditary_breast_and_ovarian_cancer_syndrome|Hereditary_cancer-predisposing_syndrome;CLNDISDB=MONDO:MONDO:0003582,MeSH:D061325,MedGen:C0677776,OMIM:PS604370,Orphanet:ORPHA145|MONDO:MONDO:0015356,MedGen:C0027672,Orphanet:ORPHA140162,SNOMED_CT:699346009;CLNHGVS=NC_000017.11:g.43093813G>A;CLNREVSTAT=criteria_provided,_multiple_submitters,_no_conflicts;CLNSIG=Uncertain_significance;CLNVC=single_nucleotide_variant;CLNVCSO=SO:0001483;GENEINFO=BRCA1:672;MC=SO:0001583|missense_variant,SO:0001619|non-coding_transcript_variant,SO:0001627|intron_variant;ORIGIN=1;RS=876660434;Pangolin=ENSG00000012048.23|43:0.0|3:-0.0
chr17	43093814	233500	A	G	.	.	ALLELEID=236118;CLNDN=Hereditary_cancer-predisposing_syndrome|not_provided;CLNDISDB=MONDO:MONDO:0015356,MedGen:C0027672,Orphanet:ORPHA140162,SNOMED_CT:699346009|MedGen:CN517202;CLNHGVS=NC_000017.11:g.43093814A>G;CLNREVSTAT=criteria_provided,_multiple_submitters,_no_conflicts;CLNSIG=Uncertain_significance;CLNVC=single_nucleotide_variant;CLNVCSO=SO:0001483;GENEINFO=BRCA1:672;MC=SO:0001583|missense_variant,SO:0001619|non-coding_transcript_variant,SO:0001627|intron_variant;ORIGIN=1;RS=876660448;Pangolin=ENSG00000012048.23|41:0.0|42:-0.0
chr17	43093814	819915	A	T	.	.	ALLELEID=813842;CLNDN=Hereditary_cancer-predisposing_syndrome;CLNDISDB=MONDO:MONDO:0015356,MedGen:C0027672,Orphanet:ORPHA140162,SNOMED_CT:699346009;CLNHGVS=NC_000017.11:g.43093814A>T;CLNREVSTAT=criteria_provided,_single_submitter;CLNSIG=Uncertain_significance;CLNVC=single_nucleotide_variant;CLNVCSO=SO:0001483;GENEINFO=BRCA1:672;MC=SO:0001583|missense_variant,SO:0001619|non-coding_transcript_variant,SO:0001627|intron_variant;ORIGIN=1;RS=876660448;Pangolin=ENSG00000012048.23|-2:0.0|42:-0.0
chr17	43093817	232791	C	G	.	.	ALLELEID=236119;CLNDN=Hereditary_cancer-predisposing_syndrome;CLNDISDB=MONDO:MONDO:0015356,MedGen:C0027672,Orphanet:ORPHA140162,SNOMED_CT:699346009;CLNHGVS=NC_000017.11:g.43093817C>G;CLNREVSTAT=criteria_provided,_single_submitter;CLNSIG=Uncertain_significance;CLNVC=single_nucleotide_variant;CLNVCSO=SO:0001483;GENEINFO=BRCA1:672;MC=SO:0001583|missense_variant,SO:0001619|non-coding_transcript_variant,SO:0001627|intron_variant;ORIGIN=1;RS=730881473;Pangolin=ENSG00000012048.23|39:0.0|-1:-0.0
chr17	43093817	481462	C	T	.	.	ALLELEID=478791;CLNDN=Hereditary_breast_and_ovarian_cancer_syndrome|Hereditary_cancer-predisposing_syndrome;CLNDISDB=MONDO:MONDO:0003582,MeSH:D061325,MedGen:C0677776,OMIM:PS604370,Orphanet:ORPHA145|MONDO:MONDO:0015356,MedGen:C0027672,Orphanet:ORPHA140162,SNOMED_CT:699346009;CLNHGVS=NC_000017.11:g.43093817C>T;CLNREVSTAT=criteria_provided,_multiple_submitters,_no_conflicts;CLNSIG=Uncertain_significance;CLNVC=single_nucleotide_variant;CLNVCSO=SO:0001483;GENEINFO=BRCA1:672;MC=SO:0001583|missense_variant,SO:0001619|non-coding_transcript_variant,SO:0001627|intron_variant;ORIGIN=1;RS=730881473;Pangolin=ENSG00000012048.23|-16:0.0|-1:-0.0
chr17	43093818	186051	T	C	.	.	AF_EXAC=2e-05;AF_TGP=0.0002;ALLELEID=185056;CLNDN=Hereditary_breast_and_ovarian_cancer_syndrome|Breast-ovarian_cancer,_familial_1|Hereditary_cancer-predisposing_syndrome|not_provided;CLNDISDB=MONDO:MONDO:0003582,MeSH:D061325,MedGen:C0677776,OMIM:PS604370,Orphanet:ORPHA145|MONDO:MONDO:0011450,MedGen:C2676676,OMIM:604370|MONDO:MONDO:0015356,MedGen:C0027672,Orphanet:ORPHA140162,SNOMED_CT:699346009|MedGen:CN517202;CLNHGVS=NC_000017.11:g.43093818T>C;CLNREVSTAT=criteria_provided,_conflicting_interpretations;CLNSIG=Conflicting_interpretations_of_pathogenicity;CLNSIGCONF=Likely_benign(1),Uncertain_significance(4);CLNVC=single_nucleotide_variant;CLNVCSO=SO:0001483;GENEINFO=BRCA1:672;MC=SO:0001583|missense_variant,SO:0001619|non-coding_transcript_variant,SO:0001627|intron_variant;ORIGIN=1;RS=552505690;Pangolin=ENSG00000012048.23|37:0.0|38:-0.0
chr17	43093819	819888	A	C	.	.	ALLELEID=813843;CLNDN=Hereditary_cancer-predisposing_syndrome;CLNDISDB=MONDO:MONDO:0015356,MedGen:C0027672,Orphanet:ORPHA140162,SNOMED_CT:699346009;CLNHGVS=NC_000017.11:g.43093819A>C;CLNREVSTAT=criteria_provided,_single_submitter;CLNSIG=Uncertain_significance;CLNVC=single_nucleotide_variant;CLNVCSO=SO:0001483;GENEINFO=BRCA1:672;MC=SO:0001583|missense_variant,SO:0001619|non-coding_transcript_variant,SO:0001627|intron_variant;ORIGIN=1;RS=80357159;Pangolin=ENSG00000012048.23|36:0.0|37:-0.0
chr17	43093819	54330	A	G	.	.	AF_EXAC=2e-05;AF_TGP=0.0002;ALLELEID=68997;CLNDN=Hereditary_breast_and_ovarian_cancer_syndrome|Breast-ovarian_cancer,_familial_1|Hereditary_cancer-predisposing_syndrome|not_specified|not_provided;CLNDISDB=MONDO:MONDO:0003582,MeSH:D061325,MedGen:C0677776,OMIM:PS604370,Orphanet:ORPHA145|MONDO:MONDO:0011450,MedGen:C2676676,OMIM:604370|MONDO:MONDO:0015356,MedGen:C0027672,Orphanet:ORPHA140162,SNOMED_CT:699346009|MedGen:CN169374|MedGen:CN517202;CLNHGVS=NC_000017.11:g.43093819A>G;CLNREVSTAT=criteria_provided,_conflicting_interpretations;CLNSIG=Conflicting_interpretations_of_pathogenicity;CLNSIGCONF=Likely_benign(2),Uncertain_significance(9);CLNVC=single_nucleotide_variant;CLNVCSO=SO:0001483;GENEINFO=BRCA1:672;MC=SO:0001583|missense_variant,SO:0001619|non-coding_transcript_variant,SO:0001627|intron_variant;ORIGIN=1;RS=80357159;Pangolin=ENSG00000012048.23|-3:0.0|37:-0.0
chr17	43093819	481467	A	T	.	.	ALLELEID=478667;CLNDN=Hereditary_cancer-predisposing_syndrome;CLNDISDB=MONDO:MONDO:0015356,MedGen:C0027672,Orphanet:ORPHA140162,SNOMED_CT:699346009;CLNHGVS=NC_000017.11:g.43093819A>T;CLNREVSTAT=criteria_provided,_single_submitter;CLNSIG=Uncertain_significance;CLNVC=single_nucleotide_variant;CLNVCSO=SO:0001483;GENEINFO=BRCA1:672;MC=SO:0001583|missense_variant,SO:0001619|non-coding_transcript_variant,SO:0001627|intron_variant;ORIGIN=1;RS=80357159;Pangolin=ENSG00000012048.23|36:0.0|37:-0.0
chr17	43093820	462566	T	C	.	.	ALLELEID=466892;CLNDN=Hereditary_breast_and_ovarian_cancer_syndrome|not_specified;CLNDISDB=MONDO:MONDO:0003582,MeSH:D061325,MedGen:C0677776,OMIM:PS604370,Orphanet:ORPHA145|MedGen:CN169374;CLNHGVS=NC_000017.11:g.43093820T>C;CLNREVSTAT=criteria_provided,_multiple_submitters,_no_conflicts;CLNSIG=Uncertain_significance;CLNVC=single_nucleotide_variant;CLNVCSO=SO:0001483;GENEINFO=BRCA1:672;MC=SO:0001583|missense_variant,SO:0001619|non-coding_transcript_variant,SO:0001627|intron_variant;ORIGIN=1;RS=1310719199;Pangolin=ENSG00000012048.23|36:0.0|-4:-0.0
chr17	43093822	1014997	G	A	.	.	ALLELEID=1012779;CLNDN=Hereditary_breast_and_ovarian_cancer_syndrome;CLNDISDB=MONDO:MONDO:0003582,MeSH:D061325,MedGen:C0677776,OMIM:PS604370,Orphanet:ORPHA145;CLNHGVS=NC_000017.11:g.43093822G>A;CLNREVSTAT=criteria_provided,_single_submitter;CLNSIG=Uncertain_significance;CLNVC=single_nucleotide_variant;CLNVCSO=SO:0001483;GENEINFO=BRCA1:672;MC=SO:0001583|missense_variant,SO:0001619|non-coding_transcript_variant,SO:0001627|intron_variant;ORIGIN=1;Pangolin=ENSG00000012048.23|2:0.0|33:-0.0
chr17	43093822	245965	G	T	.	.	ALLELEID=245047;CLNDN=Hereditary_breast_and_ovarian_cancer_syndrome|Breast-ovarian_cancer,_familial_1|Hereditary_cancer-predisposing_syndrome|not_provided;CLNDISDB=MONDO:MONDO:0003582,MeSH:D061325,MedGen:C0677776,OMIM:PS604370,Orphanet:ORPHA145|MONDO:MONDO:0011450,MedGen:C2676676,OMIM:604370|MONDO:MONDO:0015356,MedGen:C0027672,Orphanet:ORPHA140162,SNOMED_CT:699346009|MedGen:CN517202;CLNHGVS=NC_000017.11:g.43093822G>T;CLNREVSTAT=criteria_provided,_multiple_submitters,_no_conflicts;CLNSIG=Uncertain_significance;CLNVC=single_nucleotide_variant;CLNVCSO=SO:0001483;GENEINFO=BRCA1:672;MC=SO:0001583|missense_variant,SO:0001619|non-coding_transcript_variant,SO:0001627|intron_variant;ORIGIN=1;RS=879254020;Pangolin=ENSG00000012048.23|-47:0.0|34:-0.0
chr17	43093824	927021	G	C	.	.	ALLELEID=913940;CLNDN=Hereditary_cancer-predisposing_syndrome;CLNDISDB=MONDO:MONDO:0015356,MedGen:C0027672,Orphanet:ORPHA140162,SNOMED_CT:699346009;CLNHGVS=NC_000017.11:g.43093824G>C;CLNREVSTAT=criteria_provided,_single_submitter;CLNSIG=Uncertain_significance;CLNVC=single_nucleotide_variant;CLNVCSO=SO:0001483;GENEINFO=BRCA1:672;MC=SO:0001583|missense_variant,SO:0001619|non-coding_transcript_variant,SO:0001627|intron_variant;ORIGIN=1;Pangolin=ENSG00000012048.23|-49:0.0|32:-0.0
chr17	43093825	409304	T	A	.	.	ALLELEID=402540;CLNDN=Hereditary_breast_and_ovarian_cancer_syndrome;CLNDISDB=MONDO:MONDO:0003582,MeSH:D061325,MedGen:C0677776,OMIM:PS604370,Orphanet:ORPHA145;CLNHGVS=NC_000017.11:g.43093825T>A;CLNREVSTAT=criteria_provided,_single_submitter;CLNSIG=Uncertain_significance;CLNVC=single_nucleotide_variant;CLNVCSO=SO:0001483;GENEINFO=BRCA1:672;MC=SO:0001583|missense_variant,SO:0001619|non-coding_transcript_variant,SO:0001627|intron_variant;ORIGIN=1;RS=1060502329;Pangolin=ENSG00000012048.23|31:0.0|30:-0.0
chr17	43093825	819849	T	C	.	.	ALLELEID=813844;CLNDN=Hereditary_cancer-predisposing_syndrome;CLNDISDB=MONDO:MONDO:0015356,MedGen:C0027672,Orphanet:ORPHA140162,SNOMED_CT:699346009;CLNHGVS=NC_000017.11:g.43093825T>C;CLNREVSTAT=criteria_provided,_single_submitter;CLNSIG=Uncertain_significance;CLNVC=single_nucleotide_variant;CLNVCSO=SO:0001483;GENEINFO=BRCA1:672;MC=SO:0001583|missense_variant,SO:0001619|non-coding_transcript_variant,SO:0001627|intron_variant;ORIGIN=1;RS=1060502329;Pangolin=ENSG00000012048.23|-1:0.0|31:-0.0
chr17	43093826	140844	T	C	.	.	ALLELEID=150558;CLNDN=Hereditary_breast_and_ovarian_cancer_syndrome|Hereditary_cancer-predisposing_syndrome|not_specified;CLNDISDB=MONDO:MONDO:0003582,MeSH:D061325,MedGen:C0677776,OMIM:PS604370,Orphanet:ORPHA145|MONDO:MONDO:0015356,MedGen:C0027672,Orphanet:ORPHA140162,SNOMED_CT:699346009|MedGen:CN169374;CLNHGVS=NC_000017.11:g.43093826T>C;CLNREVSTAT=criteria_provided,_multiple_submitters,_no_conflicts;CLNSIG=Uncertain_significance;CLNVC=single_nucleotide_variant;CLNVCSO=SO:0001483;GENEINFO=BRCA1:672;MC=SO:0001583|missense_variant,SO:0001619|non-coding_transcript_variant,SO:0001627|intron_variant;ORIGIN=1;RS=587781315;Pangolin=ENSG00000012048.23|29:0.0|30:-0.0
chr17	43093828	54328	G	C	.	.	AF_EXAC=2e-05;ALLELEID=68995;CLNDN=Hereditary_breast_and_ovarian_cancer_syndrome|Breast-ovarian_cancer,_familial_1|Hereditary_cancer-predisposing_syndrome|not_provided;CLNDISDB=MONDO:MONDO:0003582,MeSH:D061325,MedGen:C0677776,OMIM:PS604370,Orphanet:ORPHA145|MONDO:MONDO:0011450,MedGen:C2676676,OMIM:604370|MONDO:MONDO:0015356,MedGen:C0027672,Orphanet:ORPHA140162,SNOMED_CT:699346009|MedGen:CN517202;CLNHGVS=NC_000017.11:g.43093828G>C;CLNREVSTAT=criteria_provided,_multiple_submitters,_no_conflicts;CLNSIG=Uncertain_significance;CLNVC=single_nucleotide_variant;CLNVCSO=SO:0001483;GENEINFO=BRCA1:672;MC=SO:0001583|missense_variant,SO:0001619|non-coding_transcript_variant,SO:0001627|intron_variant;ORIGIN=1;RS=80356910;Pangolin=ENSG00000012048.23|27:0.0|28:-0.0
chr17	43093829	185060	G	A	.	.	AF_EXAC=1e-05;ALLELEID=185057;CLNDN=Hereditary_breast_and_ovarian_cancer_syndrome|Hereditary_cancer-predisposing_syndrome;CLNDISDB=MONDO:MONDO:0003582,MeSH:D061325,MedGen:C0677776,OMIM:PS604370,Orphanet:ORPHA145|MONDO:MONDO:0015356,MedGen:C0027672,Orphanet:ORPHA140162,SNOMED_CT:699346009;CLNHGVS=NC_000017.11:g.43093829G>A;CLNREVSTAT=criteria_provided,_multiple_submitters,_no_conflicts;CLNSIG=Uncertain_significance;CLNVC=single_nucleotide_variant;CLNVCSO=SO:0001483;GENEINFO=BRCA1:672;MC=SO:0001583|missense_variant,SO:0001619|non-coding_transcript_variant,SO:0001627|intron_variant;ORIGIN=1;RS=755122577;Pangolin=ENSG00000012048.23|27:0.0|27:-0.0
chr17	43093830	531411	A	C	.	.	ALLELEID=531296;CLNDN=Hereditary_breast_and_ovarian_cancer_syndrome;CLNDISDB=MONDO:MONDO:0003582,MeSH:D061325,MedGen:C0677776,OMIM:PS604370,Orphanet:ORPHA145;CLNHGVS=NC_000017.11:g.43093830A>C;CLNREVSTAT=criteria_provided,_single_submitter;CLNSIG=Uncertain_significance;CLNVC=single_nucleotide_variant;CLNVCSO=SO:0001483;GENEINFO=BRCA1:672;MC=SO:0001583|missense_variant,SO:0001619|non-coding_transcript_variant,SO:0001627|intron_variant;ORIGIN=1;RS=1555591359;Pangolin=ENSG00000012048.23|-1:0.0|26:-0.0
chr17	43093831	924368	T	G	.	.	ALLELEID=913941;CLNDN=Hereditary_cancer-predisposing_syndrome;CLNDISDB=MONDO:MONDO:0015356,MedGen:C0027672,Orphanet:ORPHA140162,SNOMED_CT:699346009;CLNHGVS=NC_000017.11:g.43093831T>G;CLNREVSTAT=criteria_provided,_single_submitter;CLNSIG=Uncertain_significance;CLNVC=single_nucleotide_variant;CLNVCSO=SO:0001483;GENEINFO=BRCA1:672;MC=SO:0001583|missense_variant,SO:0001619|non-coding_transcript_variant,SO:0001627|intron_variant;ORIGIN=1;Pangolin=ENSG00000012048.23|1:0.0|25:-0.0
chr17	43093835	639551	T	C	.	.	ALLELEID=646026;CLNDN=Hereditary_breast_and_ovarian_cancer_syndrome|Hereditary_cancer-predisposing_syndrome;CLNDISDB=MONDO:MONDO:0003582,MeSH:D061325,MedGen:C0677776,OMIM:PS604370,Orphanet:ORPHA145|MONDO:MONDO:0015356,MedGen:C0027672,Orphanet:ORPHA140162,SNOMED_CT:699346009;CLNHGVS=NC_000017.11:g.43093835T>C;CLNREVSTAT=criteria_provided,_multiple_submitters,_no_conflicts;CLNSIG=Uncertain_significance;CLNVC=single_nucleotide_variant;CLNVCSO=SO:0001483;GENEINFO=BRCA1:672;MC=SO:0001583|missense_variant,SO:0001619|non-coding_transcript_variant,SO:0001627|intron_variant;ORIGIN=1;RS=1597874665;Pangolin=ENSG00000012048.23|20:0.0|21:-0.0
chr17	43093835	843699	T	G	.	.	ALLELEID=845438;CLNDN=Hereditary_breast_and_ovarian_cancer_syndrome;CLNDISDB=MONDO:MONDO:0003582,MeSH:D061325,MedGen:C0677776,OMIM:PS604370,Orphanet:ORPHA145;CLNHGVS=NC_000017.11:g.43093835T>G;CLNREVSTAT=criteria_provided,_single_submitter;CLNSIG=Uncertain_significance;CLNVC=single_nucleotide_variant;CLNVCSO=SO:0001483;GENEINFO=BRCA1:672;MC=SO:0001583|missense_variant,SO:0001619|non-coding_transcript_variant,SO:0001627|intron_variant;ORIGIN=1;Pangolin=ENSG00000012048.23|21:0.0|20:-0.0
chr17	43093841	37427	T	A	.	.	ALLELEID=45983;CLNDN=Hereditary_breast_and_ovarian_cancer_syndrome|Breast-ovarian_cancer,_familial_1;CLNDISDB=MONDO:MONDO:0003582,MeSH:D061325,MedGen:C0677776,OMIM:PS604370,Orphanet:ORPHA145|MONDO:MONDO:0011450,MedGen:C2676676,OMIM:604370;CLNHGVS=NC_000017.11:g.43093841T>A;CLNREVSTAT=criteria_provided,_single_submitter;CLNSIG=Uncertain_significance;CLNVC=single_nucleotide_variant;CLNVCSO=SO:0001483;GENEINFO=BRCA1:672;MC=SO:0001583|missense_variant,SO:0001619|non-coding_transcript_variant,SO:0001627|intron_variant;ORIGIN=1;RS=397507191;Pangolin=ENSG00000012048.23|15:0.0|14:-0.0
chr17	43093845	441443	A	C	.	.	ALLELEID=435157;CLNDN=Hereditary_breast_and_ovarian_cancer_syndrome|Hereditary_cancer-predisposing_syndrome;CLNDISDB=MONDO:MONDO:0003582,MeSH:D061325,MedGen:C0677776,OMIM:PS604370,Orphanet:ORPHA145|MONDO:MONDO:0015356,MedGen:C0027672,Orphanet:ORPHA140162,SNOMED_CT:699346009;CLNHGVS=NC_000017.11:g.43093845A>C;CLNREVSTAT=criteria_provided,_multiple_submitters,_no_conflicts;CLNSIG=Uncertain_significance;CLNVC=single_nucleotide_variant;CLNVCSO=SO:0001483;GENEINFO=BRCA1:672;MC=SO:0001583|missense_variant,SO:0001619|non-coding_transcript_variant,SO:0001627|intron_variant;ORIGIN=1;RS=1268133978;Pangolin=ENSG00000012048.23|10:0.0|11:-0.0
chr17	43093846	531291	A	G	.	.	ALLELEID=531078;CLNDN=Hereditary_breast_and_ovarian_cancer_syndrome;CLNDISDB=MONDO:MONDO:0003582,MeSH:D061325,MedGen:C0677776,OMIM:PS604370,Orphanet:ORPHA145;CLNHGVS=NC_000017.11:g.43093846A>G;CLNREVSTAT=criteria_provided,_single_submitter;CLNSIG=Uncertain_significance;CLNVC=single_nucleotide_variant;CLNVCSO=SO:0001483;GENEINFO=BRCA1:672;MC=SO:0001583|missense_variant,SO:0001619|non-coding_transcript_variant,SO:0001627|intron_variant;ORIGIN=1;RS=1555591375;Pangolin=ENSG00000012048.23|10:0.0|10:-0.0
chr17	43093847	580866	T	C	.	.	ALLELEID=574485;CLNDN=Hereditary_breast_and_ovarian_cancer_syndrome|Hereditary_cancer-predisposing_syndrome;CLNDISDB=MONDO:MONDO:0003582,MeSH:D061325,MedGen:C0677776,OMIM:PS604370,Orphanet:ORPHA145|MONDO:MONDO:0015356,MedGen:C0027672,Orphanet:ORPHA140162,SNOMED_CT:699346009;CLNHGVS=NC_000017.11:g.43093847T>C;CLNREVSTAT=criteria_provided,_multiple_submitters,_no_conflicts;CLNSIG=Uncertain_significance;CLNVC=single_nucleotide_variant;CLNVCSO=SO:0001483;GENEINFO=BRCA1:672;MC=SO:0001583|missense_variant,SO:0001619|non-coding_transcript_variant,SO:0001627|intron_variant;ORIGIN=1;RS=1567798727;Pangolin=ENSG00000012048.23|9:0.0|9:-0.0
chr17	43093848	619621	A	G	.	.	ALLELEID=611248;CLNDN=not_provided;CLNDISDB=MedGen:CN517202;CLNHGVS=NC_000017.11:g.43093848A>G;CLNREVSTAT=criteria_provided,_single_submitter;CLNSIG=Uncertain_significance;CLNVC=single_nucleotide_variant;CLNVCSO=SO:0001483;GENEINFO=BRCA1:672;MC=SO:0001619|non-coding_transcript_variant,SO:0001819|synonymous_variant,SO:0001627|intron_variant;ORIGIN=1;RS=1567798735;Pangolin=ENSG00000012048.23|8:0.0|8:-0.0
chr17	43093850	1018104	A	AATCACCTTTTGTTTTATTCTCATG	.	.	ALLELEID=1012780;CLNDN=Hereditary_breast_and_ovarian_cancer_syndrome;CLNDISDB=MONDO:MONDO:0003582,MeSH:D061325,MedGen:C0677776,OMIM:PS604370,Orphanet:ORPHA145;CLNHGVS=NC_000017.11:g.43093852_43093875dup;CLNREVSTAT=criteria_provided,_single_submitter;CLNSIG=Uncertain_significance;CLNVC=Duplication;CLNVCSO=SO:1000035;CLNVI=Invitae:9640258;GENEINFO=BRCA1:672;MC=SO:0001619|non-coding_transcript_variant,SO:0001821|inframe_insertion,SO:0001627|intron_variant;ORIGIN=1;Pangolin=ENSG00000012048.23|6:0.01|30:-0.0
chr17	43093852	628573	T	A	.	.	ALLELEID=618666;CLNDN=Hereditary_cancer-predisposing_syndrome;CLNDISDB=MONDO:MONDO:0015356,MedGen:C0027672,Orphanet:ORPHA140162,SNOMED_CT:699346009;CLNHGVS=NC_000017.11:g.43093852T>A;CLNREVSTAT=criteria_provided,_single_submitter;CLNSIG=Uncertain_significance;CLNVC=single_nucleotide_variant;CLNVCSO=SO:0001483;GENEINFO=BRCA1:672;MC=SO:0001583|missense_variant,SO:0001619|non-coding_transcript_variant,SO:0001627|intron_variant;ORIGIN=1;RS=1567798739;Pangolin=ENSG00000012048.23|3:0.0|4:-0.01
chr17	43093855	54323	C	A	.	.	ALLELEID=68990;CLNDN=Breast-ovarian_cancer,_familial_1;CLNDISDB=MONDO:MONDO:0011450,MedGen:C2676676,OMIM:604370;CLNHGVS=NC_000017.11:g.43093855C>A;CLNREVSTAT=no_assertion_criteria_provided;CLNSIG=Uncertain_significance;CLNVC=single_nucleotide_variant;CLNVCSO=SO:0001483;GENEINFO=BRCA1:672;MC=SO:0001583|missense_variant,SO:0001619|non-coding_transcript_variant,SO:0001627|intron_variant;ORIGIN=1;RS=80356980;Pangolin=ENSG00000012048.23|49:0.0|1:-0.01
chr17	43093855	630049	C	T	.	.	ALLELEID=618667;CLNDN=Hereditary_breast_and_ovarian_cancer_syndrome|Hereditary_cancer-predisposing_syndrome;CLNDISDB=MONDO:MONDO:0003582,MeSH:D061325,MedGen:C0677776,OMIM:PS604370,Orphanet:ORPHA145|MONDO:MONDO:0015356,MedGen:C0027672,Orphanet:ORPHA140162,SNOMED_CT:699346009;CLNHGVS=NC_000017.11:g.43093855C>T;CLNREVSTAT=criteria_provided,_multiple_submitters,_no_conflicts;CLNSIG=Uncertain_significance;CLNVC=single_nucleotide_variant;CLNVCSO=SO:0001483;GENEINFO=BRCA1:672;MC=SO:0001583|missense_variant,SO:0001619|non-coding_transcript_variant,SO:0001627|intron_variant;ORIGIN=1;RS=80356980;Pangolin=ENSG00000012048.23|49:0.0|1:-0.01
chr17	43093856	462565	C	T	.	.	ALLELEID=467736;CLNDN=Hereditary_breast_and_ovarian_cancer_syndrome|Hereditary_cancer-predisposing_syndrome;CLNDISDB=MONDO:MONDO:0003582,MeSH:D061325,MedGen:C0677776,OMIM:PS604370,Orphanet:ORPHA145|MONDO:MONDO:0015356,MedGen:C0027672,Orphanet:ORPHA140162,SNOMED_CT:699346009;CLNHGVS=NC_000017.11:g.43093856C>T;CLNREVSTAT=criteria_provided,_multiple_submitters,_no_conflicts;CLNSIG=Uncertain_significance;CLNVC=single_nucleotide_variant;CLNVCSO=SO:0001483;GENEINFO=BRCA1:672;MC=SO:0001583|missense_variant,SO:0001619|non-coding_transcript_variant,SO:0001627|intron_variant;ORIGIN=1;RS=1555591384;Pangolin=ENSG00000012048.23|48:0.0|0:-0.01
chr17	43093859	37424	T	G	.	.	ALLELEID=45980;CLNDN=Breast-ovarian_cancer,_familial_1;CLNDISDB=MONDO:MONDO:0011450,MedGen:C2676676,OMIM:604370;CLNHGVS=NC_000017.11:g.43093859T>G;CLNREVSTAT=no_assertion_criteria_provided;CLNSIG=Uncertain_significance;CLNVC=single_nucleotide_variant;CLNVCSO=SO:0001483;GENEINFO=BRCA1:672;MC=SO:0001583|missense_variant,SO:0001619|non-coding_transcript_variant,SO:0001627|intron_variant;ORIGIN=1;RS=397507190;Pangolin=ENSG00000012048.23|-3:0.0|-18:-0.0
chr17	43093861	631083	G	A	.	.	ALLELEID=618668;CLNDN=Hereditary_breast_and_ovarian_cancer_syndrome|Hereditary_cancer-predisposing_syndrome;CLNDISDB=MONDO:MONDO:0003582,MeSH:D061325,MedGen:C0677776,OMIM:PS604370,Orphanet:ORPHA145|MONDO:MONDO:0015356,MedGen:C0027672,Orphanet:ORPHA140162,SNOMED_CT:699346009;CLNHGVS=NC_000017.11:g.43093861G>A;CLNREVSTAT=criteria_provided,_multiple_submitters,_no_conflicts;CLNSIG=Uncertain_significance;CLNVC=single_nucleotide_variant;CLNVCSO=SO:0001483;GENEINFO=BRCA1:672;MC=SO:0001583|missense_variant,SO:0001619|non-coding_transcript_variant,SO:0001627|intron_variant;ORIGIN=1;RS=1567798771;Pangolin=ENSG00000012048.23|-5:0.0|-5:-0.0
chr17	43093865	578705	T	C	.	.	ALLELEID=571477;CLNDN=Hereditary_breast_and_ovarian_cancer_syndrome|not_specified;CLNDISDB=MONDO:MONDO:0003582,MeSH:D061325,MedGen:C0677776,OMIM:PS604370,Orphanet:ORPHA145|MedGen:CN169374;CLNHGVS=NC_000017.11:g.43093865T>C;CLNREVSTAT=criteria_provided,_multiple_submitters,_no_conflicts;CLNSIG=Uncertain_significance;CLNVC=single_nucleotide_variant;CLNVCSO=SO:0001483;GENEINFO=BRCA1:672;MC=SO:0001583|missense_variant,SO:0001619|non-coding_transcript_variant,SO:0001627|intron_variant;ORIGIN=1;RS=587783041;Pangolin=ENSG00000012048.23|-9:0.0|39:-0.0
chr17	43093865	156488	T	G	.	.	ALLELEID=166253;CLNDN=Breast-ovarian_cancer,_familial_1;CLNDISDB=MONDO:MONDO:0011450,MedGen:C2676676,OMIM:604370;CLNHGVS=NC_000017.11:g.43093865T>G;CLNREVSTAT=no_assertion_criteria_provided;CLNSIG=Uncertain_significance;CLNVC=single_nucleotide_variant;CLNVCSO=SO:0001483;GENEINFO=BRCA1:672;MC=SO:0001583|missense_variant,SO:0001619|non-coding_transcript_variant,SO:0001627|intron_variant;ORIGIN=1;RS=587783041;Pangolin=ENSG00000012048.23|-9:0.0|-10:-0.0
chr17	43093868	945062	T	C	.	.	ALLELEID=928316;CLNDN=Hereditary_breast_and_ovarian_cancer_syndrome;CLNDISDB=MONDO:MONDO:0003582,MeSH:D061325,MedGen:C0677776,OMIM:PS604370,Orphanet:ORPHA145;CLNHGVS=NC_000017.11:g.43093868T>C;CLNREVSTAT=criteria_provided,_single_submitter;CLNSIG=Uncertain_significance;CLNVC=single_nucleotide_variant;CLNVCSO=SO:0001483;GENEINFO=BRCA1:672;MC=SO:0001583|missense_variant,SO:0001619|non-coding_transcript_variant,SO:0001627|intron_variant;ORIGIN=1;Pangolin=ENSG00000012048.23|-12:0.01|-13:-0.0
chr17	43093869	231215	C	G	.	.	ALLELEID=236122;CLNDN=Hereditary_breast_and_ovarian_cancer_syndrome|Hereditary_cancer-predisposing_syndrome;CLNDISDB=MONDO:MONDO:0003582,MeSH:D061325,MedGen:C0677776,OMIM:PS604370,Orphanet:ORPHA145|MONDO:MONDO:0015356,MedGen:C0027672,Orphanet:ORPHA140162,SNOMED_CT:699346009;CLNHGVS=NC_000017.11:g.43093869C>G;CLNREVSTAT=criteria_provided,_multiple_submitters,_no_conflicts;CLNSIG=Uncertain_significance;CLNVC=single_nucleotide_variant;CLNVCSO=SO:0001483;GENEINFO=BRCA1:672;MC=SO:0001583|missense_variant,SO:0001619|non-coding_transcript_variant,SO:0001627|intron_variant;ORIGIN=1;RS=876659028;Pangolin=ENSG00000012048.23|35:0.0|-13:-0.0
chr17	43093870	819777	T	C	.	.	ALLELEID=813845;CLNDN=Hereditary_breast_and_ovarian_cancer_syndrome|Hereditary_cancer-predisposing_syndrome;CLNDISDB=MONDO:MONDO:0003582,MeSH:D061325,MedGen:C0677776,OMIM:PS604370,Orphanet:ORPHA145|MONDO:MONDO:0015356,MedGen:C0027672,Orphanet:ORPHA140162,SNOMED_CT:699346009;CLNHGVS=NC_000017.11:g.43093870T>C;CLNREVSTAT=criteria_provided,_multiple_submitters,_no_conflicts;CLNSIG=Uncertain_significance;CLNVC=single_nucleotide_variant;CLNVCSO=SO:0001483;GENEINFO=BRCA1:672;MC=SO:0001583|missense_variant,SO:0001619|non-coding_transcript_variant,SO:0001627|intron_variant;ORIGIN=1;RS=1597874812;Pangolin=ENSG00000012048.23|-14:0.0|-14:-0.0
chr17	43093873	943608	T	C	.	.	ALLELEID=937967;CLNDN=Hereditary_breast_and_ovarian_cancer_syndrome;CLNDISDB=MONDO:MONDO:0003582,MeSH:D061325,MedGen:C0677776,OMIM:PS604370,Orphanet:ORPHA145;CLNHGVS=NC_000017.11:g.43093873T>C;CLNREVSTAT=criteria_provided,_single_submitter;CLNSIG=Uncertain_significance;CLNVC=single_nucleotide_variant;CLNVCSO=SO:0001483;GENEINFO=BRCA1:672;MC=SO:0001583|missense_variant,SO:0001619|non-coding_transcript_variant,SO:0001627|intron_variant;ORIGIN=1;Pangolin=ENSG00000012048.23|-17:0.0|-18:-0.0
chr17	43093873	185399	T	G	.	.	ALLELEID=185058;CLNDN=Hereditary_cancer-predisposing_syndrome;CLNDISDB=MONDO:MONDO:0015356,MedGen:C0027672,Orphanet:ORPHA140162,SNOMED_CT:699346009;CLNHGVS=NC_000017.11:g.43093873T>G;CLNREVSTAT=criteria_provided,_single_submitter;CLNSIG=Uncertain_significance;CLNVC=single_nucleotide_variant;CLNVCSO=SO:0001483;GENEINFO=BRCA1:672;MC=SO:0001583|missense_variant,SO:0001619|non-coding_transcript_variant,SO:0001627|intron_variant;ORIGIN=1;RS=748431827;Pangolin=ENSG00000012048.23|-17:0.0|31:-0.0
chr17	43093876	631260	C	T	.	.	ALLELEID=618669;CLNDN=Hereditary_cancer-predisposing_syndrome;CLNDISDB=MONDO:MONDO:0015356,MedGen:C0027672,Orphanet:ORPHA140162,SNOMED_CT:699346009;CLNHGVS=NC_000017.11:g.43093876C>T;CLNREVSTAT=criteria_provided,_single_submitter;CLNSIG=Uncertain_significance;CLNVC=single_nucleotide_variant;CLNVCSO=SO:0001483;GENEINFO=BRCA1:672;MC=SO:0001583|missense_variant,SO:0001619|non-coding_transcript_variant,SO:0001627|intron_variant;ORIGIN=1;RS=397508893;Pangolin=ENSG00000012048.23|-20:0.0|-20:-0.0
chr17	43093877	232405	C	T	.	.	AF_EXAC=2e-05;ALLELEID=236123;CLNDN=Hereditary_breast_and_ovarian_cancer_syndrome|Hereditary_cancer-predisposing_syndrome;CLNDISDB=MONDO:MONDO:0003582,MeSH:D061325,MedGen:C0677776,OMIM:PS604370,Orphanet:ORPHA145|MONDO:MONDO:0015356,MedGen:C0027672,Orphanet:ORPHA140162,SNOMED_CT:699346009;CLNHGVS=NC_000017.11:g.43093877C>T;CLNREVSTAT=criteria_provided,_multiple_submitters,_no_conflicts;CLNSIG=Uncertain_significance;CLNVC=single_nucleotide_variant;CLNVCSO=SO:0001483;GENEINFO=BRCA1:672;MC=SO:0001583|missense_variant,SO:0001619|non-coding_transcript_variant,SO:0001627|intron_variant;ORIGIN=1;RS=758598971;Pangolin=ENSG00000012048.23|27:0.0|-21:-0.0
chr17	43093880	182134	T	C	.	.	ALLELEID=180874;CLNDN=not_provided;CLNDISDB=MedGen:CN517202;CLNHGVS=NC_000017.11:g.43093880T>C;CLNREVSTAT=criteria_provided,_single_submitter;CLNSIG=Uncertain_significance;CLNVC=single_nucleotide_variant;CLNVCSO=SO:0001483;GENEINFO=BRCA1:672;MC=SO:0001583|missense_variant,SO:0001619|non-coding_transcript_variant,SO:0001627|intron_variant;ORIGIN=1;RS=730881472;Pangolin=ENSG00000012048.23|-24:0.0|24:-0.0
chr17	43093880	950867	T	G	.	.	ALLELEID=928317;CLNDN=Hereditary_breast_and_ovarian_cancer_syndrome;CLNDISDB=MONDO:MONDO:0003582,MeSH:D061325,MedGen:C0677776,OMIM:PS604370,Orphanet:ORPHA145;CLNHGVS=NC_000017.11:g.43093880T>G;CLNREVSTAT=criteria_provided,_single_submitter;CLNSIG=Uncertain_significance;CLNVC=single_nucleotide_variant;CLNVCSO=SO:0001483;GENEINFO=BRCA1:672;MC=SO:0001583|missense_variant,SO:0001619|non-coding_transcript_variant,SO:0001627|intron_variant;ORIGIN=1;Pangolin=ENSG00000012048.23|-24:0.01|-25:-0.0
chr17	43093882	421571	T	C	.	.	ALLELEID=410008;CLNDN=Hereditary_breast_and_ovarian_cancer_syndrome|Hereditary_cancer-predisposing_syndrome|not_provided;CLNDISDB=MONDO:MONDO:0003582,MeSH:D061325,MedGen:C0677776,OMIM:PS604370,Orphanet:ORPHA145|MONDO:MONDO:0015356,MedGen:C0027672,Orphanet:ORPHA140162,SNOMED_CT:699346009|MedGen:CN517202;CLNHGVS=NC_000017.11:g.43093882T>C;CLNREVSTAT=criteria_provided,_multiple_submitters,_no_conflicts;CLNSIG=Uncertain_significance;CLNVC=single_nucleotide_variant;CLNVCSO=SO:0001483;GENEINFO=BRCA1:672;MC=SO:0001583|missense_variant,SO:0001619|non-coding_transcript_variant,SO:0001627|intron_variant;ORIGIN=1;RS=1064795217;Pangolin=ENSG00000012048.23|-26:0.0|-26:-0.0
chr17	43093889	54316	T	C	.	.	ALLELEID=68983;CLNDN=Hereditary_breast_and_ovarian_cancer_syndrome|Breast-ovarian_cancer,_familial_1|none_provided;CLNDISDB=MONDO:MONDO:0003582,MeSH:D061325,MedGen:C0677776,OMIM:PS604370,Orphanet:ORPHA145|MONDO:MONDO:0011450,MedGen:C2676676,OMIM:604370|MedGen:CN235283;CLNHGVS=NC_000017.11:g.43093889T>C;CLNREVSTAT=criteria_provided,_multiple_submitters,_no_conflicts;CLNSIG=Uncertain_significance;CLNVC=single_nucleotide_variant;CLNVCSO=SO:0001483;CLNVI=ARUP_Laboratories,_Molecular_Genetics_and_Genomics,ARUP_Laboratories:2418448;GENEINFO=BRCA1:672;MC=SO:0001583|missense_variant,SO:0001619|non-coding_transcript_variant,SO:0001627|intron_variant;ORIGIN=1;RS=80356981;Pangolin=ENSG00000012048.23|1:0.0|-33:-0.0
chr17	43093892	628085	T	A	.	.	ALLELEID=618670;CLNDN=Hereditary_cancer-predisposing_syndrome;CLNDISDB=MONDO:MONDO:0015356,MedGen:C0027672,Orphanet:ORPHA140162,SNOMED_CT:699346009;CLNHGVS=NC_000017.11:g.43093892T>A;CLNREVSTAT=criteria_provided,_single_submitter;CLNSIG=Uncertain_significance;CLNVC=single_nucleotide_variant;CLNVCSO=SO:0001483;GENEINFO=BRCA1:672;MC=SO:0001583|missense_variant,SO:0001619|non-coding_transcript_variant,SO:0001627|intron_variant;ORIGIN=1;RS=1060502351;Pangolin=ENSG00000012048.23|2:0.0|-36:-0.0
chr17	43093892	409349	T	G	.	.	ALLELEID=402701;CLNDN=Hereditary_breast_and_ovarian_cancer_syndrome|Hereditary_cancer-predisposing_syndrome|not_provided;CLNDISDB=MONDO:MONDO:0003582,MeSH:D061325,MedGen:C0677776,OMIM:PS604370,Orphanet:ORPHA145|MONDO:MONDO:0015356,MedGen:C0027672,Orphanet:ORPHA140162,SNOMED_CT:699346009|MedGen:CN517202;CLNHGVS=NC_000017.11:g.43093892T>G;CLNREVSTAT=criteria_provided,_multiple_submitters,_no_conflicts;CLNSIG=Uncertain_significance;CLNVC=single_nucleotide_variant;CLNVCSO=SO:0001483;GENEINFO=BRCA1:672;MC=SO:0001583|missense_variant,SO:0001619|non-coding_transcript_variant,SO:0001627|intron_variant;ORIGIN=1;RS=1060502351;Pangolin=ENSG00000012048.23|-37:0.0|-36:-0.0
chr17	43093893	409327	C	T	.	.	ALLELEID=402708;CLNDN=Hereditary_breast_and_ovarian_cancer_syndrome;CLNDISDB=MONDO:MONDO:0003582,MeSH:D061325,MedGen:C0677776,OMIM:PS604370,Orphanet:ORPHA145;CLNHGVS=NC_000017.11:g.43093893C>T;CLNREVSTAT=criteria_provided,_single_submitter;CLNSIG=Uncertain_significance;CLNVC=single_nucleotide_variant;CLNVCSO=SO:0001483;GENEINFO=BRCA1:672;MC=SO:0001583|missense_variant,SO:0001619|non-coding_transcript_variant,SO:0001627|intron_variant;ORIGIN=1;RS=1060502340;Pangolin=ENSG00000012048.23|-38:0.0|-37:-0.0
chr17	43093895	142331	T	C	.	.	ALLELEID=152045;CLNDN=Hereditary_cancer-predisposing_syndrome;CLNDISDB=MONDO:MONDO:0015356,MedGen:C0027672,Orphanet:ORPHA140162,SNOMED_CT:699346009;CLNHGVS=NC_000017.11:g.43093895T>C;CLNREVSTAT=criteria_provided,_single_submitter;CLNSIG=Uncertain_significance;CLNVC=single_nucleotide_variant;CLNVCSO=SO:0001483;GENEINFO=BRCA1:672;MC=SO:0001583|missense_variant,SO:0001619|non-coding_transcript_variant,SO:0001627|intron_variant;ORIGIN=1;RS=587782390;Pangolin=ENSG00000012048.23|1:0.01|-39:-0.0
chr17	43093898	1014279	C	A	.	.	ALLELEID=1012781;CLNDN=Hereditary_breast_and_ovarian_cancer_syndrome;CLNDISDB=MONDO:MONDO:0003582,MeSH:D061325,MedGen:C0677776,OMIM:PS604370,Orphanet:ORPHA145;CLNHGVS=NC_000017.11:g.43093898C>A;CLNREVSTAT=criteria_provided,_single_submitter;CLNSIG=Uncertain_significance;CLNVC=single_nucleotide_variant;CLNVCSO=SO:0001483;GENEINFO=BRCA1:672;MC=SO:0001583|missense_variant,SO:0001619|non-coding_transcript_variant,SO:0001627|intron_variant;ORIGIN=1;Pangolin=ENSG00000012048.23|-43:0.0|-42:-0.0
chr17	43093900	631174	T	A	.	.	ALLELEID=618671;CLNDN=Hereditary_cancer-predisposing_syndrome|not_provided;CLNDISDB=MONDO:MONDO:0015356,MedGen:C0027672,Orphanet:ORPHA140162,SNOMED_CT:699346009|MedGen:CN517202;CLNHGVS=NC_000017.11:g.43093900T>A;CLNREVSTAT=criteria_provided,_multiple_submitters,_no_conflicts;CLNSIG=Uncertain_significance;CLNVC=single_nucleotide_variant;CLNVCSO=SO:0001483;GENEINFO=BRCA1:672;MC=SO:0001583|missense_variant,SO:0001619|non-coding_transcript_variant,SO:0001627|intron_variant;ORIGIN=1;RS=397508892;Pangolin=ENSG00000012048.23|-45:0.0|-44:-0.0
chr17	43093900	54314	T	G	.	.	ALLELEID=68981;CLNDN=Hereditary_cancer-predisposing_syndrome|Familial_cancer_of_breast;CLNDISDB=MONDO:MONDO:0015356,MedGen:C0027672,Orphanet:ORPHA140162,SNOMED_CT:699346009|MONDO:MONDO:0016419,MedGen:C0346153,OMIM:114480,Orphanet:ORPHA227535,SNOMED_CT:254843006;CLNHGVS=NC_000017.11:g.43093900T>G;CLNREVSTAT=criteria_provided,_single_submitter;CLNSIG=Uncertain_significance;CLNVC=single_nucleotide_variant;CLNVCSO=SO:0001483;GENEINFO=BRCA1:672;MC=SO:0001583|missense_variant,SO:0001619|non-coding_transcript_variant,SO:0001627|intron_variant;ORIGIN=1;RS=397508892;Pangolin=ENSG00000012048.23|-44:0.0|-1:-0.0
chr17	43093904	1056771	C	G	.	.	ALLELEID=1050310;CLNDN=Hereditary_breast_and_ovarian_cancer_syndrome;CLNDISDB=MONDO:MONDO:0003582,MeSH:D061325,MedGen:C0677776,OMIM:PS604370,Orphanet:ORPHA145;CLNHGVS=NC_000017.11:g.43093904C>G;CLNREVSTAT=criteria_provided,_single_submitter;CLNSIG=Uncertain_significance;CLNVC=single_nucleotide_variant;CLNVCSO=SO:0001483;GENEINFO=BRCA1:672;MC=SO:0001583|missense_variant,SO:0001619|non-coding_transcript_variant,SO:0001627|intron_variant;ORIGIN=1;Pangolin=ENSG00000012048.23|-48:0.0|0:-0.0
chr17	43093907	531325	T	C	.	.	ALLELEID=531084;CLNDN=Hereditary_breast_and_ovarian_cancer_syndrome;CLNDISDB=MONDO:MONDO:0003582,MeSH:D061325,MedGen:C0677776,OMIM:PS604370,Orphanet:ORPHA145;CLNHGVS=NC_000017.11:g.43093907T>C;CLNREVSTAT=criteria_provided,_single_submitter;CLNSIG=Uncertain_significance;CLNVC=single_nucleotide_variant;CLNVCSO=SO:0001483;GENEINFO=BRCA1:672;MC=SO:0001583|missense_variant,SO:0001619|non-coding_transcript_variant,SO:0001627|intron_variant;ORIGIN=1;RS=1555591461;Pangolin=ENSG00000012048.23|0:0.0|-3:-0.0
chr17	43093911	531310	C	G	.	.	ALLELEID=531299;CLNDN=Hereditary_breast_and_ovarian_cancer_syndrome;CLNDISDB=MONDO:MONDO:0003582,MeSH:D061325,MedGen:C0677776,OMIM:PS604370,Orphanet:ORPHA145;CLNHGVS=NC_000017.11:g.43093911C>G;CLNREVSTAT=criteria_provided,_single_submitter;CLNSIG=Uncertain_significance;CLNVC=single_nucleotide_variant;CLNVCSO=SO:0001483;GENEINFO=BRCA1:672;MC=SO:0001583|missense_variant,SO:0001619|non-coding_transcript_variant,SO:0001627|intron_variant;ORIGIN=1;RS=1555591465;Pangolin=ENSG00000012048.23|-7:0.0|-12:-0.0
chr17	43093913	182133	C	T	.	.	ALLELEID=180875;CLNDN=Hereditary_cancer-predisposing_syndrome|not_specified|not_provided;CLNDISDB=MONDO:MONDO:0015356,MedGen:C0027672,Orphanet:ORPHA140162,SNOMED_CT:699346009|MedGen:CN169374|MedGen:CN517202;CLNHGVS=NC_000017.11:g.43093913C>T;CLNREVSTAT=criteria_provided,_multiple_submitters,_no_conflicts;CLNSIG=Uncertain_significance;CLNVC=single_nucleotide_variant;CLNVCSO=SO:0001483;GENEINFO=BRCA1:672;MC=SO:0001583|missense_variant,SO:0001619|non-coding_transcript_variant,SO:0001627|intron_variant;ORIGIN=1;RS=730881471;Pangolin=ENSG00000012048.23|6:0.0|-9:-0.0
chr17	43093915	182132	G	T	.	.	ALLELEID=180876;CLNDN=Hereditary_breast_and_ovarian_cancer_syndrome|not_provided;CLNDISDB=MONDO:MONDO:0003582,MeSH:D061325,MedGen:C0677776,OMIM:PS604370,Orphanet:ORPHA145|MedGen:CN517202;CLNHGVS=NC_000017.11:g.43093915G>T;CLNREVSTAT=criteria_provided,_multiple_submitters,_no_conflicts;CLNSIG=Uncertain_significance;CLNVC=single_nucleotide_variant;CLNVCSO=SO:0001483;GENEINFO=BRCA1:672;MC=SO:0001583|missense_variant,SO:0001619|non-coding_transcript_variant,SO:0001627|intron_variant;ORIGIN=1;RS=80357374;Pangolin=ENSG00000012048.23|-2:0.0|-11:-0.0
chr17	43093922	91558	T	C	.	.	ALLELEID=97035;CLNDN=Hereditary_breast_and_ovarian_cancer_syndrome|Breast-ovarian_cancer,_familial_1|Hereditary_cancer-predisposing_syndrome|not_specified|not_provided;CLNDISDB=MONDO:MONDO:0003582,MeSH:D061325,MedGen:C0677776,OMIM:PS604370,Orphanet:ORPHA145|MONDO:MONDO:0011450,MedGen:C2676676,OMIM:604370|MONDO:MONDO:0015356,MedGen:C0027672,Orphanet:ORPHA140162,SNOMED_CT:699346009|MedGen:CN169374|MedGen:CN517202;CLNHGVS=NC_000017.11:g.43093922T>C;CLNREVSTAT=criteria_provided,_conflicting_interpretations;CLNSIG=Conflicting_interpretations_of_pathogenicity;CLNSIGCONF=Likely_benign(4),Uncertain_significance(3);CLNVC=single_nucleotide_variant;CLNVCSO=SO:0001483;GENEINFO=BRCA1:672;MC=SO:0001583|missense_variant,SO:0001619|non-coding_transcript_variant,SO:0001627|intron_variant;ORIGIN=1;RS=398122639;Pangolin=ENSG00000012048.23|-18:0.0|-2:-0.0
chr17	43093924	819657	G	A	.	.	ALLELEID=813846;CLNDN=Hereditary_cancer-predisposing_syndrome;CLNDISDB=MONDO:MONDO:0015356,MedGen:C0027672,Orphanet:ORPHA140162,SNOMED_CT:699346009;CLNHGVS=NC_000017.11:g.43093924G>A;CLNREVSTAT=criteria_provided,_single_submitter;CLNSIG=Uncertain_significance;CLNVC=single_nucleotide_variant;CLNVCSO=SO:0001483;GENEINFO=BRCA1:672;MC=SO:0001583|missense_variant,SO:0001619|non-coding_transcript_variant,SO:0001627|intron_variant;ORIGIN=1;RS=398122638;Pangolin=ENSG00000012048.23|-4:0.0|-20:-0.0
chr17	43093924	91557	G	C	.	.	ALLELEID=97034;CLNDN=Hereditary_breast_and_ovarian_cancer_syndrome|Breast-ovarian_cancer,_familial_1|Hereditary_cancer-predisposing_syndrome;CLNDISDB=MONDO:MONDO:0003582,MeSH:D061325,MedGen:C0677776,OMIM:PS604370,Orphanet:ORPHA145|MONDO:MONDO:0011450,MedGen:C2676676,OMIM:604370|MONDO:MONDO:0015356,MedGen:C0027672,Orphanet:ORPHA140162,SNOMED_CT:699346009;CLNHGVS=NC_000017.11:g.43093924G>C;CLNREVSTAT=criteria_provided,_multiple_submitters,_no_conflicts;CLNSIG=Uncertain_significance;CLNVC=single_nucleotide_variant;CLNVCSO=SO:0001483;GENEINFO=BRCA1:672;MC=SO:0001583|missense_variant,SO:0001619|non-coding_transcript_variant,SO:0001627|intron_variant;ORIGIN=1;RS=398122638;Pangolin=ENSG00000012048.23|1:0.0|-20:-0.0
chr17	43093924	482957	G	T	.	.	ALLELEID=478670;CLNDN=Hereditary_cancer-predisposing_syndrome;CLNDISDB=MONDO:MONDO:0015356,MedGen:C0027672,Orphanet:ORPHA140162,SNOMED_CT:699346009;CLNHGVS=NC_000017.11:g.43093924G>T;CLNREVSTAT=criteria_provided,_single_submitter;CLNSIG=Uncertain_significance;CLNVC=single_nucleotide_variant;CLNVCSO=SO:0001483;GENEINFO=BRCA1:672;MC=SO:0001583|missense_variant,SO:0001619|non-coding_transcript_variant,SO:0001627|intron_variant;ORIGIN=1;RS=398122638;Pangolin=ENSG00000012048.23|-5:0.0|-20:-0.0
chr17	43093927	419039	C	G	.	.	ALLELEID=410009;CLNDN=not_provided;CLNDISDB=MedGen:CN517202;CLNHGVS=NC_000017.11:g.43093927C>G;CLNREVSTAT=criteria_provided,_single_submitter;CLNSIG=Uncertain_significance;CLNVC=single_nucleotide_variant;CLNVCSO=SO:0001483;GENEINFO=BRCA1:672;MC=SO:0001583|missense_variant,SO:0001619|non-coding_transcript_variant,SO:0001627|intron_variant;ORIGIN=1;RS=1064793602;Pangolin=ENSG00000012048.23|2:0.0|-23:-0.0
chr17	43093928	438913	C	T	.	.	ALLELEID=432915;CLNDN=Hereditary_breast_and_ovarian_cancer_syndrome|not_specified;CLNDISDB=MONDO:MONDO:0003582,MeSH:D061325,MedGen:C0677776,OMIM:PS604370,Orphanet:ORPHA145|MedGen:CN169374;CLNHGVS=NC_000017.11:g.43093928C>T;CLNREVSTAT=criteria_provided,_multiple_submitters,_no_conflicts;CLNSIG=Uncertain_significance;CLNVC=single_nucleotide_variant;CLNVCSO=SO:0001483;GENEINFO=BRCA1:672;MC=SO:0001583|missense_variant,SO:0001619|non-coding_transcript_variant,SO:0001627|intron_variant;ORIGIN=1;RS=1555591488;Pangolin=ENSG00000012048.23|-24:0.0|0:-0.0
chr17	43093930	54304	T	C	.	.	ALLELEID=68971;CLNDN=Hereditary_breast_and_ovarian_cancer_syndrome|Breast-ovarian_cancer,_familial_1|Hereditary_cancer-predisposing_syndrome;CLNDISDB=MONDO:MONDO:0003582,MeSH:D061325,MedGen:C0677776,OMIM:PS604370,Orphanet:ORPHA145|MONDO:MONDO:0011450,MedGen:C2676676,OMIM:604370|MONDO:MONDO:0015356,MedGen:C0027672,Orphanet:ORPHA140162,SNOMED_CT:699346009;CLNHGVS=NC_000017.11:g.43093930T>C;CLNREVSTAT=criteria_provided,_conflicting_interpretations;CLNSIG=Conflicting_interpretations_of_pathogenicity;CLNSIGCONF=Likely_benign(1),Uncertain_significance(3);CLNVC=single_nucleotide_variant;CLNVCSO=SO:0001483;GENEINFO=BRCA1:672;MC=SO:0001583|missense_variant,SO:0001619|non-coding_transcript_variant,SO:0001627|intron_variant;ORIGIN=1;RS=80357173;Pangolin=ENSG00000012048.23|-26:0.0|-2:-0.0
chr17	43093933	188408	T	C	.	.	ALLELEID=186547;CLNDN=Hereditary_breast_and_ovarian_cancer_syndrome;CLNDISDB=MONDO:MONDO:0003582,MeSH:D061325,MedGen:C0677776,OMIM:PS604370,Orphanet:ORPHA145;CLNHGVS=NC_000017.11:g.43093933T>C;CLNREVSTAT=criteria_provided,_single_submitter;CLNSIG=Uncertain_significance;CLNVC=single_nucleotide_variant;CLNVCSO=SO:0001483;CLNVI=CHEO_Genetics_Diagnostic_Laboratory,Children's_Hospital_of_Eastern_Ontario:1775922;GENEINFO=BRCA1:672;MC=SO:0001583|missense_variant,SO:0001619|non-coding_transcript_variant,SO:0001627|intron_variant;ORIGIN=1;RS=786204263;Pangolin=ENSG00000012048.23|1:0.0|-29:-0.0
chr17	43093937	926833	T	A	.	.	ALLELEID=913942;CLNDN=Hereditary_cancer-predisposing_syndrome;CLNDISDB=MONDO:MONDO:0015356,MedGen:C0027672,Orphanet:ORPHA140162,SNOMED_CT:699346009;CLNHGVS=NC_000017.11:g.43093937T>A;CLNREVSTAT=criteria_provided,_single_submitter;CLNSIG=Uncertain_significance;CLNVC=single_nucleotide_variant;CLNVCSO=SO:0001483;GENEINFO=BRCA1:672;MC=SO:0001583|missense_variant,SO:0001619|non-coding_transcript_variant,SO:0001627|intron_variant;ORIGIN=1;Pangolin=ENSG00000012048.23|2:0.0|9:-0.0
chr17	43093940	922305	T	A	.	.	ALLELEID=913943;CLNDN=Hereditary_cancer-predisposing_syndrome;CLNDISDB=MONDO:MONDO:0015356,MedGen:C0027672,Orphanet:ORPHA140162,SNOMED_CT:699346009;CLNHGVS=NC_000017.11:g.43093940T>A;CLNREVSTAT=criteria_provided,_single_submitter;CLNSIG=Uncertain_significance;CLNVC=single_nucleotide_variant;CLNVCSO=SO:0001483;GENEINFO=BRCA1:672;MC=SO:0001583|missense_variant,SO:0001619|non-coding_transcript_variant,SO:0001627|intron_variant;ORIGIN=1;Pangolin=ENSG00000012048.23|-12:0.0|-2:-0.0
chr17	43093940	1063010	T	C	.	.	ALLELEID=1050311;CLNDN=Hereditary_breast_and_ovarian_cancer_syndrome;CLNDISDB=MONDO:MONDO:0003582,MeSH:D061325,MedGen:C0677776,OMIM:PS604370,Orphanet:ORPHA145;CLNHGVS=NC_000017.11:g.43093940T>C;CLNREVSTAT=criteria_provided,_single_submitter;CLNSIG=Uncertain_significance;CLNVC=single_nucleotide_variant;CLNVCSO=SO:0001483;GENEINFO=BRCA1:672;MC=SO:0001583|missense_variant,SO:0001619|non-coding_transcript_variant,SO:0001627|intron_variant;ORIGIN=1;Pangolin=ENSG00000012048.23|1:0.0|-2:-0.0
chr17	43093942	819553	T	A	.	.	ALLELEID=813848;CLNDN=Hereditary_cancer-predisposing_syndrome;CLNDISDB=MONDO:MONDO:0015356,MedGen:C0027672,Orphanet:ORPHA140162,SNOMED_CT:699346009;CLNHGVS=NC_000017.11:g.43093942T>A;CLNREVSTAT=criteria_provided,_single_submitter;CLNSIG=Uncertain_significance;CLNVC=single_nucleotide_variant;CLNVCSO=SO:0001483;GENEINFO=BRCA1:672;MC=SO:0001583|missense_variant,SO:0001619|non-coding_transcript_variant,SO:0001627|intron_variant;ORIGIN=1;RS=1555591512;Pangolin=ENSG00000012048.23|2:0.0|-38:-0.0
chr17	43093942	496349	T	C	.	.	ALLELEID=487894;CLNDN=Hereditary_cancer-predisposing_syndrome|not_provided;CLNDISDB=MONDO:MONDO:0015356,MedGen:C0027672,Orphanet:ORPHA140162,SNOMED_CT:699346009|MedGen:CN517202;CLNHGVS=NC_000017.11:g.43093942T>C;CLNREVSTAT=criteria_provided,_multiple_submitters,_no_conflicts;CLNSIG=Uncertain_significance;CLNVC=single_nucleotide_variant;CLNVCSO=SO:0001483;GENEINFO=BRCA1:672;MC=SO:0001583|missense_variant,SO:0001619|non-coding_transcript_variant,SO:0001627|intron_variant;ORIGIN=1;RS=1555591512;Pangolin=ENSG00000012048.23|-38:0.0|49:-0.0
chr17	43093950	54300	C	G	.	.	ALLELEID=68967;CLNDN=Hereditary_breast_and_ovarian_cancer_syndrome|Breast-ovarian_cancer,_familial_1|Hereditary_cancer-predisposing_syndrome;CLNDISDB=MONDO:MONDO:0003582,MeSH:D061325,MedGen:C0677776,OMIM:PS604370,Orphanet:ORPHA145|MONDO:MONDO:0011450,MedGen:C2676676,OMIM:604370|MONDO:MONDO:0015356,MedGen:C0027672,Orphanet:ORPHA140162,SNOMED_CT:699346009;CLNHGVS=NC_000017.11:g.43093950C>G;CLNREVSTAT=criteria_provided,_conflicting_interpretations;CLNSIG=Conflicting_interpretations_of_pathogenicity;CLNSIGCONF=Likely_benign(1),Uncertain_significance(2);CLNVC=single_nucleotide_variant;CLNVCSO=SO:0001483;GENEINFO=BRCA1:672;MC=SO:0001583|missense_variant,SO:0001619|non-coding_transcript_variant,SO:0001627|intron_variant;ORIGIN=1;RS=80357493;Pangolin=ENSG00000012048.23|41:0.0|-46:-0.0
chr17	43093951	418567	T	C	.	.	AF_EXAC=1e-05;ALLELEID=410010;CLNDN=Hereditary_breast_and_ovarian_cancer_syndrome|not_provided;CLNDISDB=MONDO:MONDO:0003582,MeSH:D061325,MedGen:C0677776,OMIM:PS604370,Orphanet:ORPHA145|MedGen:CN517202;CLNHGVS=NC_000017.11:g.43093951T>C;CLNREVSTAT=criteria_provided,_multiple_submitters,_no_conflicts;CLNSIG=Uncertain_significance;CLNVC=single_nucleotide_variant;CLNVCSO=SO:0001483;GENEINFO=BRCA1:672;MC=SO:0001583|missense_variant,SO:0001619|non-coding_transcript_variant,SO:0001627|intron_variant;ORIGIN=1;RS=774959350;Pangolin=ENSG00000012048.23|-1:0.0|-5:-0.0
chr17	43093953	819564	TTGA	T	.	.	ALLELEID=813850;CLNDN=Hereditary_cancer-predisposing_syndrome;CLNDISDB=MONDO:MONDO:0015356,MedGen:C0027672,Orphanet:ORPHA140162,SNOMED_CT:699346009;CLNHGVS=NC_000017.11:g.43093954_43093956del;CLNREVSTAT=criteria_provided,_single_submitter;CLNSIG=Uncertain_significance;CLNVC=Deletion;CLNVCSO=SO:0000159;GENEINFO=BRCA1:672;MC=SO:0001619|non-coding_transcript_variant,SO:0001822|inframe_deletion,SO:0001627|intron_variant;ORIGIN=1;RS=1166480240;Pangolin=ENSG00000012048.23|6:0.0|-49:-0.0
chr17	43093954	923531	T	G	.	.	ALLELEID=913944;CLNDN=Hereditary_cancer-predisposing_syndrome;CLNDISDB=MONDO:MONDO:0015356,MedGen:C0027672,Orphanet:ORPHA140162,SNOMED_CT:699346009;CLNHGVS=NC_000017.11:g.43093954T>G;CLNREVSTAT=criteria_provided,_single_submitter;CLNSIG=Uncertain_significance;CLNVC=single_nucleotide_variant;CLNVCSO=SO:0001483;GENEINFO=BRCA1:672;MC=SO:0001583|missense_variant,SO:0001619|non-coding_transcript_variant,SO:0001627|intron_variant;ORIGIN=1;Pangolin=ENSG00000012048.23|-50:0.0|5:-0.0
chr17	43093957	245690	A	G	.	.	ALLELEID=245048;CLNDN=Hereditary_breast_and_ovarian_cancer_syndrome|not_specified|not_provided;CLNDISDB=MONDO:MONDO:0003582,MeSH:D061325,MedGen:C0677776,OMIM:PS604370,Orphanet:ORPHA145|MedGen:CN169374|MedGen:CN517202;CLNHGVS=NC_000017.11:g.43093957A>G;CLNREVSTAT=criteria_provided,_multiple_submitters,_no_conflicts;CLNSIG=Uncertain_significance;CLNVC=single_nucleotide_variant;CLNVCSO=SO:0001483;GENEINFO=BRCA1:672;MC=SO:0001583|missense_variant,SO:0001619|non-coding_transcript_variant,SO:0001627|intron_variant;ORIGIN=1;RS=879253902;Pangolin=ENSG00000012048.23|1:0.0|2:-0.0
chr17	43093958	954894	C	G	.	.	ALLELEID=949954;CLNDN=Hereditary_breast_and_ovarian_cancer_syndrome;CLNDISDB=MONDO:MONDO:0003582,MeSH:D061325,MedGen:C0677776,OMIM:PS604370,Orphanet:ORPHA145;CLNHGVS=NC_000017.11:g.43093958C>G;CLNREVSTAT=criteria_provided,_single_submitter;CLNSIG=Uncertain_significance;CLNVC=single_nucleotide_variant;CLNVCSO=SO:0001483;GENEINFO=BRCA1:672;MC=SO:0001583|missense_variant,SO:0001619|non-coding_transcript_variant,SO:0001627|intron_variant;ORIGIN=1;Pangolin=ENSG00000012048.23|0:0.0|1:-0.0
chr17	43093958	54298	C	T	.	.	AF_ESP=8e-05;AF_EXAC=1e-05;ALLELEID=68965;CLNDN=Hereditary_breast_and_ovarian_cancer_syndrome|Breast-ovarian_cancer,_familial_1|Hereditary_cancer-predisposing_syndrome|not_specified|not_provided;CLNDISDB=MONDO:MONDO:0003582,MeSH:D061325,MedGen:C0677776,OMIM:PS604370,Orphanet:ORPHA145|MONDO:MONDO:0011450,MedGen:C2676676,OMIM:604370|MONDO:MONDO:0015356,MedGen:C0027672,Orphanet:ORPHA140162,SNOMED_CT:699346009|MedGen:CN169374|MedGen:CN517202;CLNHGVS=NC_000017.11:g.43093958C>T;CLNREVSTAT=criteria_provided,_conflicting_interpretations;CLNSIG=Conflicting_interpretations_of_pathogenicity;CLNSIGCONF=Likely_benign(4),Uncertain_significance(2);CLNVC=single_nucleotide_variant;CLNVCSO=SO:0001483;GENEINFO=BRCA1:672;MC=SO:0001583|missense_variant,SO:0001619|non-coding_transcript_variant,SO:0001627|intron_variant;ORIGIN=1;RS=80357273;Pangolin=ENSG00000012048.23|50:0.0|1:-0.0
chr17	43093960	54297	G	A	.	.	AF_EXAC=1e-05;ALLELEID=68964;CLNDN=Hereditary_breast_and_ovarian_cancer_syndrome|Breast-ovarian_cancer,_familial_1|Hereditary_cancer-predisposing_syndrome|not_provided;CLNDISDB=MONDO:MONDO:0003582,MeSH:D061325,MedGen:C0677776,OMIM:PS604370,Orphanet:ORPHA145|MONDO:MONDO:0011450,MedGen:C2676676,OMIM:604370|MONDO:MONDO:0015356,MedGen:C0027672,Orphanet:ORPHA140162,SNOMED_CT:699346009|MedGen:CN517202;CLNHGVS=NC_000017.11:g.43093960G>A;CLNREVSTAT=criteria_provided,_multiple_submitters,_no_conflicts;CLNSIG=Uncertain_significance;CLNVC=single_nucleotide_variant;CLNVCSO=SO:0001483;GENEINFO=BRCA1:672;MC=SO:0001583|missense_variant,SO:0001619|non-coding_transcript_variant,SO:0001627|intron_variant;ORIGIN=1;RS=80357333;Pangolin=ENSG00000012048.23|2:0.0|-1:-0.0
chr17	43093961	940587	C	T	.	.	ALLELEID=937968;CLNDN=Hereditary_breast_and_ovarian_cancer_syndrome;CLNDISDB=MONDO:MONDO:0003582,MeSH:D061325,MedGen:C0677776,OMIM:PS604370,Orphanet:ORPHA145;CLNHGVS=NC_000017.11:g.43093961C>T;CLNREVSTAT=criteria_provided,_single_submitter;CLNSIG=Uncertain_significance;CLNVC=single_nucleotide_variant;CLNVCSO=SO:0001483;GENEINFO=BRCA1:672;MC=SO:0001583|missense_variant,SO:0001619|non-coding_transcript_variant,SO:0001627|intron_variant;ORIGIN=1;Pangolin=ENSG00000012048.23|-2:0.0|48:-0.0
chr17	43093963	54295	A	C	.	.	ALLELEID=68962;CLNDN=Hereditary_breast_and_ovarian_cancer_syndrome|Hereditary_cancer-predisposing_syndrome;CLNDISDB=MONDO:MONDO:0003582,MeSH:D061325,MedGen:C0677776,OMIM:PS604370,Orphanet:ORPHA145|MONDO:MONDO:0015356,MedGen:C0027672,Orphanet:ORPHA140162,SNOMED_CT:699346009;CLNHGVS=NC_000017.11:g.43093963A>C;CLNREVSTAT=criteria_provided,_multiple_submitters,_no_conflicts;CLNSIG=Uncertain_significance;CLNVC=single_nucleotide_variant;CLNVCSO=SO:0001483;GENEINFO=BRCA1:672;MC=SO:0001583|missense_variant,SO:0001619|non-coding_transcript_variant,SO:0001627|intron_variant;ORIGIN=1;RS=397508885;Pangolin=ENSG00000012048.23|-1:0.0|-4:-0.0
chr17	43093964	937374	A	C	.	.	ALLELEID=937969;CLNDN=Hereditary_breast_and_ovarian_cancer_syndrome;CLNDISDB=MONDO:MONDO:0003582,MeSH:D061325,MedGen:C0677776,OMIM:PS604370,Orphanet:ORPHA145;CLNHGVS=NC_000017.11:g.43093964A>C;CLNREVSTAT=criteria_provided,_single_submitter;CLNSIG=Uncertain_significance;CLNVC=single_nucleotide_variant;CLNVCSO=SO:0001483;GENEINFO=BRCA1:672;MC=SO:0001583|missense_variant,SO:0001619|non-coding_transcript_variant,SO:0001627|intron_variant;ORIGIN=1;Pangolin=ENSG00000012048.23|1:0.0|44:-0.0
chr17	43093967	54293	C	T	.	.	ALLELEID=68960;CLNDN=Breast-ovarian_cancer,_familial_1;CLNDISDB=MONDO:MONDO:0011450,MedGen:C2676676,OMIM:604370;CLNHGVS=NC_000017.11:g.43093967C>T;CLNREVSTAT=no_assertion_criteria_provided;CLNSIG=Uncertain_significance;CLNVC=single_nucleotide_variant;CLNVCSO=SO:0001483;GENEINFO=BRCA1:672;MC=SO:0001583|missense_variant,SO:0001619|non-coding_transcript_variant,SO:0001627|intron_variant;ORIGIN=1;RS=80357453;Pangolin=ENSG00000012048.23|-10:0.0|-1:-0.0
chr17	43093970	431216	C	G	.	.	ALLELEID=424846;CLNDN=not_specified;CLNDISDB=MedGen:CN169374;CLNHGVS=NC_000017.11:g.43093970C>G;CLNREVSTAT=no_assertion_criteria_provided;CLNSIG=Uncertain_significance;CLNVC=single_nucleotide_variant;CLNVCSO=SO:0001483;GENEINFO=BRCA1:672;MC=SO:0001583|missense_variant,SO:0001619|non-coding_transcript_variant,SO:0001627|intron_variant;ORIGIN=1;RS=80357122;Pangolin=ENSG00000012048.23|39:0.0|38:-0.0
chr17	43093970	54291	C	T	.	.	AF_ESP=0.00015;AF_EXAC=5e-05;ALLELEID=68958;CLNDN=Hereditary_breast_and_ovarian_cancer_syndrome|Breast-ovarian_cancer,_familial_1|Hereditary_cancer-predisposing_syndrome|not_specified|not_provided;CLNDISDB=MONDO:MONDO:0003582,MeSH:D061325,MedGen:C0677776,OMIM:PS604370,Orphanet:ORPHA145|MONDO:MONDO:0011450,MedGen:C2676676,OMIM:604370|MONDO:MONDO:0015356,MedGen:C0027672,Orphanet:ORPHA140162,SNOMED_CT:699346009|MedGen:CN169374|MedGen:CN517202;CLNHGVS=NC_000017.11:g.43093970C>T;CLNREVSTAT=criteria_provided,_conflicting_interpretations;CLNSIG=Conflicting_interpretations_of_pathogenicity;CLNSIGCONF=Likely_benign(4),Uncertain_significance(4);CLNVC=single_nucleotide_variant;CLNVCSO=SO:0001483;GENEINFO=BRCA1:672;MC=SO:0001583|missense_variant,SO:0001619|non-coding_transcript_variant,SO:0001627|intron_variant;ORIGIN=1;RS=80357122;Pangolin=ENSG00000012048.23|3:0.0|38:-0.0
chr17	43093971	438912	T	C	.	.	ALLELEID=432916;CLNDN=Hereditary_cancer-predisposing_syndrome|not_specified;CLNDISDB=MONDO:MONDO:0015356,MedGen:C0027672,Orphanet:ORPHA140162,SNOMED_CT:699346009|MedGen:CN169374;CLNHGVS=NC_000017.11:g.43093971T>C;CLNREVSTAT=criteria_provided,_conflicting_interpretations;CLNSIG=Conflicting_interpretations_of_pathogenicity;CLNSIGCONF=Likely_benign(1),Uncertain_significance(1);CLNVC=single_nucleotide_variant;CLNVCSO=SO:0001483;GENEINFO=BRCA1:672;MC=SO:0001619|non-coding_transcript_variant,SO:0001819|synonymous_variant,SO:0001627|intron_variant;ORIGIN=1;RS=1555591570;Pangolin=ENSG00000012048.23|-1:0.0|50:-0.0
chr17	43093973	462563	T	G	.	.	ALLELEID=468220;CLNDN=Hereditary_breast_and_ovarian_cancer_syndrome;CLNDISDB=MONDO:MONDO:0003582,MeSH:D061325,MedGen:C0677776,OMIM:PS604370,Orphanet:ORPHA145;CLNHGVS=NC_000017.11:g.43093973T>G;CLNREVSTAT=criteria_provided,_single_submitter;CLNSIG=Uncertain_significance;CLNVC=single_nucleotide_variant;CLNVCSO=SO:0001483;GENEINFO=BRCA1:672;MC=SO:0001583|missense_variant,SO:0001619|non-coding_transcript_variant,SO:0001627|intron_variant;ORIGIN=1;RS=1555591572;Pangolin=ENSG00000012048.23|2:0.0|18:-0.0
chr17	43093976	54290	T	G	.	.	ALLELEID=68957;CLNDN=Hereditary_breast_and_ovarian_cancer_syndrome|Hereditary_cancer-predisposing_syndrome|not_specified|not_provided;CLNDISDB=MONDO:MONDO:0003582,MeSH:D061325,MedGen:C0677776,OMIM:PS604370,Orphanet:ORPHA145|MONDO:MONDO:0015356,MedGen:C0027672,Orphanet:ORPHA140162,SNOMED_CT:699346009|MedGen:CN169374|MedGen:CN517202;CLNHGVS=NC_000017.11:g.43093976T>G;CLNREVSTAT=criteria_provided,_multiple_submitters,_no_conflicts;CLNSIG=Uncertain_significance;CLNVC=single_nucleotide_variant;CLNVCSO=SO:0001483;GENEINFO=BRCA1:672;MC=SO:0001583|missense_variant,SO:0001619|non-coding_transcript_variant,SO:0001627|intron_variant;ORIGIN=1;RS=397508882;Pangolin=ENSG00000012048.23|-3:0.0|45:-0.0
chr17	43093977	420456	G	T	.	.	ALLELEID=410011;CLNDN=not_provided;CLNDISDB=MedGen:CN517202;CLNHGVS=NC_000017.11:g.43093977G>T;CLNREVSTAT=criteria_provided,_single_submitter;CLNSIG=Uncertain_significance;CLNVC=single_nucleotide_variant;CLNVCSO=SO:0001483;GENEINFO=BRCA1:672;MC=SO:0001619|non-coding_transcript_variant,SO:0001819|synonymous_variant,SO:0001627|intron_variant;ORIGIN=1;RS=1064794487;Pangolin=ENSG00000012048.23|32:0.0|8:-0.0
chr17	43093978	582489	A	G	.	.	ALLELEID=574486;CLNDN=Hereditary_breast_and_ovarian_cancer_syndrome;CLNDISDB=MONDO:MONDO:0003582,MeSH:D061325,MedGen:C0677776,OMIM:PS604370,Orphanet:ORPHA145;CLNHGVS=NC_000017.11:g.43093978A>G;CLNREVSTAT=criteria_provided,_single_submitter;CLNSIG=Uncertain_significance;CLNVC=single_nucleotide_variant;CLNVCSO=SO:0001483;GENEINFO=BRCA1:672;MC=SO:0001583|missense_variant,SO:0001619|non-coding_transcript_variant,SO:0001627|intron_variant;ORIGIN=1;RS=1567799193;Pangolin=ENSG00000012048.23|-1:0.0|-5:-0.0
chr17	43093979	819513	T	C	.	.	ALLELEID=813851;CLNDN=Hereditary_cancer-predisposing_syndrome;CLNDISDB=MONDO:MONDO:0015356,MedGen:C0027672,Orphanet:ORPHA140162,SNOMED_CT:699346009;CLNHGVS=NC_000017.11:g.43093979T>C;CLNREVSTAT=criteria_provided,_multiple_submitters,_no_conflicts;CLNSIG=Uncertain_significance;CLNVC=single_nucleotide_variant;CLNVCSO=SO:0001483;GENEINFO=BRCA1:672;MC=SO:0001583|missense_variant,SO:0001619|non-coding_transcript_variant,SO:0001627|intron_variant;ORIGIN=1;RS=1597875402;Pangolin=ENSG00000012048.23|30:0.0|29:-0.0
chr17	43093987	54288	T	C	.	.	ALLELEID=68955;CLNDN=Hereditary_breast_and_ovarian_cancer_syndrome|Familial_cancer_of_breast;CLNDISDB=MONDO:MONDO:0003582,MeSH:D061325,MedGen:C0677776,OMIM:PS604370,Orphanet:ORPHA145|MONDO:MONDO:0016419,MedGen:C0346153,OMIM:114480,Orphanet:ORPHA227535,SNOMED_CT:254843006;CLNHGVS=NC_000017.11:g.43093987T>C;CLNREVSTAT=criteria_provided,_single_submitter;CLNSIG=Uncertain_significance;CLNVC=single_nucleotide_variant;CLNVCSO=SO:0001483;GENEINFO=BRCA1:672;MC=SO:0001583|missense_variant,SO:0001619|non-coding_transcript_variant,SO:0001627|intron_variant;ORIGIN=1;RS=397508881;Pangolin=ENSG00000012048.23|22:0.0|-2:-0.0
chr17	43093988	631084	C	T	.	.	ALLELEID=618672;CLNDN=Hereditary_cancer-predisposing_syndrome;CLNDISDB=MONDO:MONDO:0015356,MedGen:C0027672,Orphanet:ORPHA140162,SNOMED_CT:699346009;CLNHGVS=NC_000017.11:g.43093988C>T;CLNREVSTAT=criteria_provided,_single_submitter;CLNSIG=Uncertain_significance;CLNVC=single_nucleotide_variant;CLNVCSO=SO:0001483;GENEINFO=BRCA1:672;MC=SO:0001583|missense_variant,SO:0001619|non-coding_transcript_variant,SO:0001627|intron_variant;ORIGIN=1;RS=886037990;Pangolin=ENSG00000012048.23|20:0.0|33:-0.0
chr17	43093990	619620	G	A	.	.	ALLELEID=611249;CLNDN=not_provided;CLNDISDB=MedGen:CN517202;CLNHGVS=NC_000017.11:g.43093990G>A;CLNREVSTAT=criteria_provided,_single_submitter;CLNSIG=Uncertain_significance;CLNVC=single_nucleotide_variant;CLNVCSO=SO:0001483;GENEINFO=BRCA1:672;MC=SO:0001583|missense_variant,SO:0001619|non-coding_transcript_variant,SO:0001627|intron_variant;ORIGIN=1;RS=56100707;Pangolin=ENSG00000012048.23|2:0.0|1:-0.0
chr17	43093990	630130	G	C	.	.	ALLELEID=618673;CLNDN=Hereditary_cancer-predisposing_syndrome;CLNDISDB=MONDO:MONDO:0015356,MedGen:C0027672,Orphanet:ORPHA140162,SNOMED_CT:699346009;CLNHGVS=NC_000017.11:g.43093990G>C;CLNREVSTAT=criteria_provided,_single_submitter;CLNSIG=Uncertain_significance;CLNVC=single_nucleotide_variant;CLNVCSO=SO:0001483;GENEINFO=BRCA1:672;MC=SO:0001583|missense_variant,SO:0001619|non-coding_transcript_variant,SO:0001627|intron_variant;ORIGIN=1;RS=56100707;Pangolin=ENSG00000012048.23|1:0.0|-5:-0.0
chr17	43093991	482935	G	T	.	.	ALLELEID=478808;CLNDN=Hereditary_breast_and_ovarian_cancer_syndrome|Hereditary_cancer-predisposing_syndrome;CLNDISDB=MONDO:MONDO:0003582,MeSH:D061325,MedGen:C0677776,OMIM:PS604370,Orphanet:ORPHA145|MONDO:MONDO:0015356,MedGen:C0027672,Orphanet:ORPHA140162,SNOMED_CT:699346009;CLNHGVS=NC_000017.11:g.43093991G>T;CLNREVSTAT=criteria_provided,_multiple_submitters,_no_conflicts;CLNSIG=Uncertain_significance;CLNVC=single_nucleotide_variant;CLNVCSO=SO:0001483;GENEINFO=BRCA1:672;MC=SO:0001583|missense_variant,SO:0001619|non-coding_transcript_variant,SO:0001627|intron_variant;ORIGIN=1;RS=1555591584;Pangolin=ENSG00000012048.23|17:0.0|0:-0.0
chr17	43093993	531377	T	C	.	.	ALLELEID=531306;CLNDN=Hereditary_breast_and_ovarian_cancer_syndrome;CLNDISDB=MONDO:MONDO:0003582,MeSH:D061325,MedGen:C0677776,OMIM:PS604370,Orphanet:ORPHA145;CLNHGVS=NC_000017.11:g.43093993T>C;CLNREVSTAT=criteria_provided,_single_submitter;CLNSIG=Uncertain_significance;CLNVC=single_nucleotide_variant;CLNVCSO=SO:0001483;GENEINFO=BRCA1:672;MC=SO:0001583|missense_variant,SO:0001619|non-coding_transcript_variant,SO:0001627|intron_variant;ORIGIN=1;RS=1356078500;Pangolin=ENSG00000012048.23|1:0.0|-2:-0.0
chr17	43093997	141741	G	C	.	.	ALLELEID=151455;CLNDN=Hereditary_breast_and_ovarian_cancer_syndrome|Breast-ovarian_cancer,_familial_1|Hereditary_cancer-predisposing_syndrome|not_specified|none_provided|not_provided;CLNDISDB=MONDO:MONDO:0003582,MeSH:D061325,MedGen:C0677776,OMIM:PS604370,Orphanet:ORPHA145|MONDO:MONDO:0011450,MedGen:C2676676,OMIM:604370|MONDO:MONDO:0015356,MedGen:C0027672,Orphanet:ORPHA140162,SNOMED_CT:699346009|MedGen:CN169374|MedGen:CN235283|MedGen:CN517202;CLNHGVS=NC_000017.11:g.43093997G>C;CLNREVSTAT=criteria_provided,_multiple_submitters,_no_conflicts;CLNSIG=Uncertain_significance;CLNVC=single_nucleotide_variant;CLNVCSO=SO:0001483;CLNVI=ARUP_Laboratories,_Molecular_Genetics_and_Genomics,ARUP_Laboratories:2543344;GENEINFO=BRCA1:672;MC=SO:0001583|missense_variant,SO:0001619|non-coding_transcript_variant,SO:0001627|intron_variant;ORIGIN=1;RS=41286294;Pangolin=ENSG00000012048.23|-7:0.0|0:-0.0
chr17	43093999	37419	C	A	.	.	ALLELEID=45975;CLNDN=Breast-ovarian_cancer,_familial_1;CLNDISDB=MONDO:MONDO:0011450,MedGen:C2676676,OMIM:604370;CLNHGVS=NC_000017.11:g.43093999C>A;CLNREVSTAT=no_assertion_criteria_provided;CLNSIG=Uncertain_significance;CLNVC=single_nucleotide_variant;CLNVCSO=SO:0001483;GENEINFO=BRCA1:672;MC=SO:0001583|missense_variant,SO:0001619|non-coding_transcript_variant,SO:0001627|intron_variant;ORIGIN=1;RS=397507188;Pangolin=ENSG00000012048.23|9:0.0|10:-0.0
chr17	43094000	581890	C	T	.	.	ALLELEID=569168;CLNDN=Hereditary_breast_and_ovarian_cancer_syndrome;CLNDISDB=MONDO:MONDO:0003582,MeSH:D061325,MedGen:C0677776,OMIM:PS604370,Orphanet:ORPHA145;CLNHGVS=NC_000017.11:g.43094000C>T;CLNREVSTAT=criteria_provided,_single_submitter;CLNSIG=Uncertain_significance;CLNVC=single_nucleotide_variant;CLNVCSO=SO:0001483;GENEINFO=BRCA1:672;MC=SO:0001583|missense_variant,SO:0001619|non-coding_transcript_variant,SO:0001627|intron_variant;ORIGIN=1;RS=1567799248;Pangolin=ENSG00000012048.23|-2:0.0|9:-0.0
chr17	43094003	1012905	A	C	.	.	ALLELEID=1001014;CLNDN=not_provided;CLNDISDB=MedGen:CN517202;CLNHGVS=NC_000017.11:g.43094003A>C;CLNREVSTAT=criteria_provided,_single_submitter;CLNSIG=Uncertain_significance;CLNVC=single_nucleotide_variant;CLNVCSO=SO:0001483;GENEINFO=BRCA1:672;MC=SO:0001583|missense_variant,SO:0001619|non-coding_transcript_variant,SO:0001627|intron_variant;ORIGIN=1;Pangolin=ENSG00000012048.23|6:0.0|6:-0.0
chr17	43094008	91555	G	A	.	.	ALLELEID=97032;CLNDN=Breast-ovarian_cancer,_familial_1;CLNDISDB=MONDO:MONDO:0011450,MedGen:C2676676,OMIM:604370;CLNHGVS=NC_000017.11:g.43094008G>A;CLNREVSTAT=no_assertion_criteria_provided;CLNSIG=Uncertain_significance;CLNVC=single_nucleotide_variant;CLNVCSO=SO:0001483;GENEINFO=BRCA1:672;MC=SO:0001583|missense_variant,SO:0001619|non-coding_transcript_variant,SO:0001627|intron_variant;ORIGIN=1;RS=398122637;Pangolin=ENSG00000012048.23|-23:0.0|0:-0.0
chr17	43094008	919309	G	T	.	.	ALLELEID=913946;CLNDN=Hereditary_cancer-predisposing_syndrome;CLNDISDB=MONDO:MONDO:0015356,MedGen:C0027672,Orphanet:ORPHA140162,SNOMED_CT:699346009;CLNHGVS=NC_000017.11:g.43094008G>T;CLNREVSTAT=criteria_provided,_single_submitter;CLNSIG=Uncertain_significance;CLNVC=single_nucleotide_variant;CLNVCSO=SO:0001483;GENEINFO=BRCA1:672;MC=SO:0001583|missense_variant,SO:0001619|non-coding_transcript_variant,SO:0001627|intron_variant;ORIGIN=1;Pangolin=ENSG00000012048.23|-4:0.0|0:-0.0
chr17	43094011	54284	C	A	.	.	ALLELEID=68951;CLNDN=Breast-ovarian_cancer,_familial_1;CLNDISDB=MONDO:MONDO:0011450,MedGen:C2676676,OMIM:604370;CLNHGVS=NC_000017.11:g.43094011C>A;CLNREVSTAT=no_assertion_criteria_provided;CLNSIG=Uncertain_significance;CLNVC=single_nucleotide_variant;CLNVCSO=SO:0001483;CLNVI=UniProtKB_(protein):P38398#VAR_007767;GENEINFO=BRCA1:672;MC=SO:0001583|missense_variant,SO:0001619|non-coding_transcript_variant,SO:0001627|intron_variant;ORIGIN=1;RS=80357224;Pangolin=ENSG00000012048.23|10:0.0|-1:-0.0
chr17	43094017	252866	T	A	.	.	ALLELEID=247267;CLNDN=Hereditary_breast_and_ovarian_cancer_syndrome|Breast-ovarian_cancer,_familial_1;CLNDISDB=MONDO:MONDO:0003582,MeSH:D061325,MedGen:C0677776,OMIM:PS604370,Orphanet:ORPHA145|MONDO:MONDO:0011450,MedGen:C2676676,OMIM:604370;CLNHGVS=NC_000017.11:g.43094017T>A;CLNREVSTAT=criteria_provided,_single_submitter;CLNSIG=Uncertain_significance;CLNVC=single_nucleotide_variant;CLNVCSO=SO:0001483;GENEINFO=BRCA1:672;MC=SO:0001583|missense_variant,SO:0001619|non-coding_transcript_variant,SO:0001627|intron_variant;ORIGIN=1;RS=879254266;Pangolin=ENSG00000012048.23|-8:0.0|-9:-0.0
chr17	43094017	246451	T	C	.	.	ALLELEID=245049;CLNDN=not_provided;CLNDISDB=MedGen:CN517202;CLNHGVS=NC_000017.11:g.43094017T>C;CLNREVSTAT=criteria_provided,_single_submitter;CLNSIG=Uncertain_significance;CLNVC=single_nucleotide_variant;CLNVCSO=SO:0001483;GENEINFO=BRCA1:672;MC=SO:0001583|missense_variant,SO:0001619|non-coding_transcript_variant,SO:0001627|intron_variant;ORIGIN=1;RS=879254266;Pangolin=ENSG00000012048.23|-1:0.0|4:-0.0
chr17	43094018	921457	T	C	.	.	ALLELEID=913947;CLNDN=Hereditary_cancer-predisposing_syndrome;CLNDISDB=MONDO:MONDO:0015356,MedGen:C0027672,Orphanet:ORPHA140162,SNOMED_CT:699346009;CLNHGVS=NC_000017.11:g.43094018T>C;CLNREVSTAT=criteria_provided,_single_submitter;CLNSIG=Uncertain_significance;CLNVC=single_nucleotide_variant;CLNVCSO=SO:0001483;GENEINFO=BRCA1:672;MC=SO:0001583|missense_variant,SO:0001619|non-coding_transcript_variant,SO:0001627|intron_variant;ORIGIN=1;Pangolin=ENSG00000012048.23|-10:0.0|3:-0.0
chr17	43094020	921759	C	A	.	.	ALLELEID=913948;CLNDN=Hereditary_cancer-predisposing_syndrome;CLNDISDB=MONDO:MONDO:0015356,MedGen:C0027672,Orphanet:ORPHA140162,SNOMED_CT:699346009;CLNHGVS=NC_000017.11:g.43094020C>A;CLNREVSTAT=criteria_provided,_single_submitter;CLNSIG=Uncertain_significance;CLNVC=single_nucleotide_variant;CLNVCSO=SO:0001483;GENEINFO=BRCA1:672;MC=SO:0001583|missense_variant,SO:0001619|non-coding_transcript_variant,SO:0001627|intron_variant;ORIGIN=1;Pangolin=ENSG00000012048.23|-21:0.0|1:-0.0
chr17	43094021	54277	G	A	.	.	AF_ESP=8e-05;AF_EXAC=1e-05;AF_TGP=0.0002;ALLELEID=68944;CLNDN=Hereditary_breast_and_ovarian_cancer_syndrome|Malignant_tumor_of_breast|Breast-ovarian_cancer,_familial_1|Hereditary_cancer-predisposing_syndrome|Familial_cancer_of_breast|not_specified|not_provided;CLNDISDB=MONDO:MONDO:0003582,MeSH:D061325,MedGen:C0677776,OMIM:PS604370,Orphanet:ORPHA145|MONDO:MONDO:0007254,MedGen:C0006142,SNOMED_CT:254837009|MONDO:MONDO:0011450,MedGen:C2676676,OMIM:604370|MONDO:MONDO:0015356,MedGen:C0027672,Orphanet:ORPHA140162,SNOMED_CT:699346009|MONDO:MONDO:0016419,MedGen:C0346153,OMIM:114480,Orphanet:ORPHA227535,SNOMED_CT:254843006|MedGen:CN169374|MedGen:CN517202;CLNHGVS=NC_000017.11:g.43094021G>A;CLNREVSTAT=criteria_provided,_multiple_submitters,_no_conflicts;CLNSIG=Uncertain_significance;CLNVC=single_nucleotide_variant;CLNVCSO=SO:0001483;GENEINFO=BRCA1:672;MC=SO:0001583|missense_variant,SO:0001619|non-coding_transcript_variant,SO:0001627|intron_variant;ORIGIN=1;RS=80357445;Pangolin=ENSG00000012048.23|-13:0.0|36:-0.0
chr17	43094023	54274	T	C	.	.	AF_ESP=8e-05;AF_EXAC=2e-05;ALLELEID=68941;CLNDN=Hereditary_breast_and_ovarian_cancer_syndrome|Breast-ovarian_cancer,_familial_1|Hereditary_cancer-predisposing_syndrome|not_specified|not_provided;CLNDISDB=MONDO:MONDO:0003582,MeSH:D061325,MedGen:C0677776,OMIM:PS604370,Orphanet:ORPHA145|MONDO:MONDO:0011450,MedGen:C2676676,OMIM:604370|MONDO:MONDO:0015356,MedGen:C0027672,Orphanet:ORPHA140162,SNOMED_CT:699346009|MedGen:CN169374|MedGen:CN517202;CLNHGVS=NC_000017.11:g.43094023T>C;CLNREVSTAT=criteria_provided,_conflicting_interpretations;CLNSIG=Conflicting_interpretations_of_pathogenicity;CLNSIGCONF=Likely_benign(2),Uncertain_significance(4);CLNVC=single_nucleotide_variant;CLNVCSO=SO:0001483;GENEINFO=BRCA1:672;MC=SO:0001583|missense_variant,SO:0001619|non-coding_transcript_variant,SO:0001627|intron_variant;ORIGIN=1;RS=62625304;Pangolin=ENSG00000012048.23|-1:0.0|-2:-0.0
chr17	43094026	819410	A	G	.	.	ALLELEID=813852;CLNDN=Hereditary_cancer-predisposing_syndrome;CLNDISDB=MONDO:MONDO:0015356,MedGen:C0027672,Orphanet:ORPHA140162,SNOMED_CT:699346009;CLNHGVS=NC_000017.11:g.43094026A>G;CLNREVSTAT=criteria_provided,_single_submitter;CLNSIG=Uncertain_significance;CLNVC=single_nucleotide_variant;CLNVCSO=SO:0001483;GENEINFO=BRCA1:672;MC=SO:0001583|missense_variant,SO:0001619|non-coding_transcript_variant,SO:0001627|intron_variant;ORIGIN=1;RS=886039957;Pangolin=ENSG00000012048.23|-18:0.0|-18:-0.0
chr17	43094029	438911	T	G	.	.	ALLELEID=432917;CLNDN=not_specified;CLNDISDB=MedGen:CN169374;CLNHGVS=NC_000017.11:g.43094029T>G;CLNREVSTAT=criteria_provided,_single_submitter;CLNSIG=Uncertain_significance;CLNVC=single_nucleotide_variant;CLNVCSO=SO:0001483;GENEINFO=BRCA1:672;MC=SO:0001583|missense_variant,SO:0001619|non-coding_transcript_variant,SO:0001627|intron_variant;ORIGIN=1;RS=113656989;Pangolin=ENSG00000012048.23|28:0.0|-21:-0.0
chr17	43094030	419456	T	C	.	.	ALLELEID=410012;CLNDN=Hereditary_breast_and_ovarian_cancer_syndrome|not_provided;CLNDISDB=MONDO:MONDO:0003582,MeSH:D061325,MedGen:C0677776,OMIM:PS604370,Orphanet:ORPHA145|MedGen:CN517202;CLNHGVS=NC_000017.11:g.43094030T>C;CLNREVSTAT=criteria_provided,_multiple_submitters,_no_conflicts;CLNSIG=Uncertain_significance;CLNVC=single_nucleotide_variant;CLNVCSO=SO:0001483;GENEINFO=BRCA1:672;MC=SO:0001583|missense_variant,SO:0001619|non-coding_transcript_variant,SO:0001627|intron_variant;ORIGIN=1;RS=1064793883;Pangolin=ENSG00000012048.23|50:0.0|-22:-0.0
chr17	43094030	819382	T	G	.	.	ALLELEID=813853;CLNDN=Hereditary_cancer-predisposing_syndrome;CLNDISDB=MONDO:MONDO:0015356,MedGen:C0027672,Orphanet:ORPHA140162,SNOMED_CT:699346009;CLNHGVS=NC_000017.11:g.43094030T>G;CLNREVSTAT=criteria_provided,_single_submitter;CLNSIG=Uncertain_significance;CLNVC=single_nucleotide_variant;CLNVCSO=SO:0001483;GENEINFO=BRCA1:672;MC=SO:0001583|missense_variant,SO:0001619|non-coding_transcript_variant,SO:0001627|intron_variant;ORIGIN=1;RS=1064793883;Pangolin=ENSG00000012048.23|50:0.0|-22:-0.0
chr17	43094032	489708	T	C	.	.	ALLELEID=482999;CLNDN=Hereditary_cancer-predisposing_syndrome;CLNDISDB=MONDO:MONDO:0015356,MedGen:C0027672,Orphanet:ORPHA140162,SNOMED_CT:699346009;CLNHGVS=NC_000017.11:g.43094032T>C;CLNREVSTAT=criteria_provided,_single_submitter;CLNSIG=Uncertain_significance;CLNVC=single_nucleotide_variant;CLNVCSO=SO:0001483;GENEINFO=BRCA1:672;MC=SO:0001583|missense_variant,SO:0001619|non-coding_transcript_variant,SO:0001627|intron_variant;ORIGIN=1;RS=1555591677;Pangolin=ENSG00000012048.23|48:0.0|-11:-0.0
chr17	43094033	496348	T	C	.	.	ALLELEID=487730;CLNDN=not_provided;CLNDISDB=MedGen:CN517202;CLNHGVS=NC_000017.11:g.43094033T>C;CLNREVSTAT=criteria_provided,_single_submitter;CLNSIG=Uncertain_significance;CLNVC=single_nucleotide_variant;CLNVCSO=SO:0001483;GENEINFO=BRCA1:672;MC=SO:0001583|missense_variant,SO:0001619|non-coding_transcript_variant,SO:0001627|intron_variant;ORIGIN=1;RS=1555591681;Pangolin=ENSG00000012048.23|-1:0.0|-12:-0.0
chr17	43094035	229940	G	A	.	.	ALLELEID=236127;CLNDN=Hereditary_breast_and_ovarian_cancer_syndrome|Hereditary_cancer-predisposing_syndrome;CLNDISDB=MONDO:MONDO:0003582,MeSH:D061325,MedGen:C0677776,OMIM:PS604370,Orphanet:ORPHA145|MONDO:MONDO:0015356,MedGen:C0027672,Orphanet:ORPHA140162,SNOMED_CT:699346009;CLNHGVS=NC_000017.11:g.43094035G>A;CLNREVSTAT=criteria_provided,_multiple_submitters,_no_conflicts;CLNSIG=Uncertain_significance;CLNVC=single_nucleotide_variant;CLNVCSO=SO:0001483;GENEINFO=BRCA1:672;MC=SO:0001583|missense_variant,SO:0001619|non-coding_transcript_variant,SO:0001627|intron_variant;ORIGIN=1;RS=876658285;Pangolin=ENSG00000012048.23|-14:0.0|45:-0.0
chr17	43094036	846776	T	G	.	.	ALLELEID=845441;CLNDN=Hereditary_breast_and_ovarian_cancer_syndrome;CLNDISDB=MONDO:MONDO:0003582,MeSH:D061325,MedGen:C0677776,OMIM:PS604370,Orphanet:ORPHA145;CLNHGVS=NC_000017.11:g.43094036T>G;CLNREVSTAT=criteria_provided,_single_submitter;CLNSIG=Uncertain_significance;CLNVC=single_nucleotide_variant;CLNVCSO=SO:0001483;GENEINFO=BRCA1:672;MC=SO:0001583|missense_variant,SO:0001619|non-coding_transcript_variant,SO:0001627|intron_variant;ORIGIN=1;Pangolin=ENSG00000012048.23|-15:0.0|44:-0.0
chr17	43094041	479224	G	A	.	.	ALLELEID=478814;CLNDN=Hereditary_cancer-predisposing_syndrome;CLNDISDB=MONDO:MONDO:0015356,MedGen:C0027672,Orphanet:ORPHA140162,SNOMED_CT:699346009;CLNHGVS=NC_000017.11:g.43094041G>A;CLNREVSTAT=criteria_provided,_single_submitter;CLNSIG=Uncertain_significance;CLNVC=single_nucleotide_variant;CLNVCSO=SO:0001483;GENEINFO=BRCA1:672;MC=SO:0001583|missense_variant,SO:0001619|non-coding_transcript_variant,SO:0001627|intron_variant;ORIGIN=1;RS=1555591693;Pangolin=ENSG00000012048.23|39:0.0|-33:-0.0
chr17	43094042	489707	G	T	.	.	ALLELEID=482975;CLNDN=Hereditary_breast_and_ovarian_cancer_syndrome|Hereditary_cancer-predisposing_syndrome;CLNDISDB=MONDO:MONDO:0003582,MeSH:D061325,MedGen:C0677776,OMIM:PS604370,Orphanet:ORPHA145|MONDO:MONDO:0015356,MedGen:C0027672,Orphanet:ORPHA140162,SNOMED_CT:699346009;CLNHGVS=NC_000017.11:g.43094042G>T;CLNREVSTAT=criteria_provided,_multiple_submitters,_no_conflicts;CLNSIG=Uncertain_significance;CLNVC=single_nucleotide_variant;CLNVCSO=SO:0001483;GENEINFO=BRCA1:672;MC=SO:0001583|missense_variant,SO:0001619|non-coding_transcript_variant,SO:0001627|intron_variant;ORIGIN=1;RS=1555591695;Pangolin=ENSG00000012048.23|-2:0.0|38:-0.0
chr17	43094045	54267	G	T	.	.	ALLELEID=68934;CLNDN=Hereditary_breast_and_ovarian_cancer_syndrome|Breast-ovarian_cancer,_familial_1;CLNDISDB=MONDO:MONDO:0003582,MeSH:D061325,MedGen:C0677776,OMIM:PS604370,Orphanet:ORPHA145|MONDO:MONDO:0011450,MedGen:C2676676,OMIM:604370;CLNHGVS=NC_000017.11:g.43094045G>T;CLNREVSTAT=criteria_provided,_single_submitter;CLNSIG=Uncertain_significance;CLNVC=single_nucleotide_variant;CLNVCSO=SO:0001483;GENEINFO=BRCA1:672;MC=SO:0001583|missense_variant,SO:0001619|non-coding_transcript_variant,SO:0001627|intron_variant;ORIGIN=1;RS=28897676;Pangolin=ENSG00000012048.23|-37:0.0|35:-0.0
chr17	43094047	575821	T	G	.	.	ALLELEID=571198;CLNDN=Hereditary_breast_and_ovarian_cancer_syndrome;CLNDISDB=MONDO:MONDO:0003582,MeSH:D061325,MedGen:C0677776,OMIM:PS604370,Orphanet:ORPHA145;CLNHGVS=NC_000017.11:g.43094047T>G;CLNREVSTAT=criteria_provided,_single_submitter;CLNSIG=Uncertain_significance;CLNVC=single_nucleotide_variant;CLNVCSO=SO:0001483;GENEINFO=BRCA1:672;MC=SO:0001583|missense_variant,SO:0001619|non-coding_transcript_variant,SO:0001627|intron_variant;ORIGIN=1;RS=1567799498;Pangolin=ENSG00000012048.23|-26:0.0|33:-0.0
chr17	43094051	918686	G	C	.	.	ALLELEID=913949;CLNDN=Hereditary_breast_and_ovarian_cancer_syndrome|Hereditary_cancer-predisposing_syndrome;CLNDISDB=MONDO:MONDO:0003582,MeSH:D061325,MedGen:C0677776,OMIM:PS604370,Orphanet:ORPHA145|MONDO:MONDO:0015356,MedGen:C0027672,Orphanet:ORPHA140162,SNOMED_CT:699346009;CLNHGVS=NC_000017.11:g.43094051G>C;CLNREVSTAT=criteria_provided,_multiple_submitters,_no_conflicts;CLNSIG=Uncertain_significance;CLNVC=single_nucleotide_variant;CLNVCSO=SO:0001483;GENEINFO=BRCA1:672;MC=SO:0001583|missense_variant,SO:0001619|non-coding_transcript_variant,SO:0001627|intron_variant;ORIGIN=1;Pangolin=ENSG00000012048.23|29:0.0|-30:-0.0
chr17	43094053	462560	A	G	.	.	ALLELEID=466904;CLNDN=Hereditary_breast_and_ovarian_cancer_syndrome|Hereditary_cancer-predisposing_syndrome;CLNDISDB=MONDO:MONDO:0003582,MeSH:D061325,MedGen:C0677776,OMIM:PS604370,Orphanet:ORPHA145|MONDO:MONDO:0015356,MedGen:C0027672,Orphanet:ORPHA140162,SNOMED_CT:699346009;CLNHGVS=NC_000017.11:g.43094053A>G;CLNREVSTAT=criteria_provided,_multiple_submitters,_no_conflicts;CLNSIG=Uncertain_significance;CLNVC=single_nucleotide_variant;CLNVCSO=SO:0001483;GENEINFO=BRCA1:672;MC=SO:0001583|missense_variant,SO:0001619|non-coding_transcript_variant,SO:0001627|intron_variant;ORIGIN=1;RS=1555591707;Pangolin=ENSG00000012048.23|27:0.0|50:-0.0
chr17	43094054	856541	T	G	.	.	ALLELEID=845442;CLNDN=Hereditary_breast_and_ovarian_cancer_syndrome;CLNDISDB=MONDO:MONDO:0003582,MeSH:D061325,MedGen:C0677776,OMIM:PS604370,Orphanet:ORPHA145;CLNHGVS=NC_000017.11:g.43094054T>G;CLNREVSTAT=criteria_provided,_single_submitter;CLNSIG=Uncertain_significance;CLNVC=single_nucleotide_variant;CLNVCSO=SO:0001483;GENEINFO=BRCA1:672;MC=SO:0001583|missense_variant,SO:0001619|non-coding_transcript_variant,SO:0001627|intron_variant;ORIGIN=1;Pangolin=ENSG00000012048.23|26:0.0|-33:-0.0
chr17	43094057	660456	T	C	.	.	ALLELEID=646028;CLNDN=Hereditary_breast_and_ovarian_cancer_syndrome;CLNDISDB=MONDO:MONDO:0003582,MeSH:D061325,MedGen:C0677776,OMIM:PS604370,Orphanet:ORPHA145;CLNHGVS=NC_000017.11:g.43094057T>C;CLNREVSTAT=criteria_provided,_single_submitter;CLNSIG=Uncertain_significance;CLNVC=single_nucleotide_variant;CLNVCSO=SO:0001483;GENEINFO=BRCA1:672;MC=SO:0001583|missense_variant,SO:0001619|non-coding_transcript_variant,SO:0001627|intron_variant;ORIGIN=1;RS=1597875858;Pangolin=ENSG00000012048.23|1:0.01|23:-0.0
chr17	43094058	1039566	C	A	.	.	ALLELEID=1033324;CLNDN=Hereditary_breast_and_ovarian_cancer_syndrome;CLNDISDB=MONDO:MONDO:0003582,MeSH:D061325,MedGen:C0677776,OMIM:PS604370,Orphanet:ORPHA145;CLNHGVS=NC_000017.11:g.43094058C>A;CLNREVSTAT=criteria_provided,_single_submitter;CLNSIG=Uncertain_significance;CLNVC=single_nucleotide_variant;CLNVCSO=SO:0001483;GENEINFO=BRCA1:672;MC=SO:0001583|missense_variant,SO:0001619|non-coding_transcript_variant,SO:0001627|intron_variant;ORIGIN=1;Pangolin=ENSG00000012048.23|-50:0.0|22:-0.0
chr17	43094059	54265	T	C	.	.	ALLELEID=68932;CLNDN=Breast-ovarian_cancer,_familial_1;CLNDISDB=MONDO:MONDO:0011450,MedGen:C2676676,OMIM:604370;CLNHGVS=NC_000017.11:g.43094059T>C;CLNREVSTAT=no_assertion_criteria_provided;CLNSIG=Uncertain_significance;CLNVC=single_nucleotide_variant;CLNVCSO=SO:0001483;GENEINFO=BRCA1:672;MC=SO:0001583|missense_variant,SO:0001619|non-coding_transcript_variant,SO:0001627|intron_variant;ORIGIN=1;RS=80357376;Pangolin=ENSG00000012048.23|21:0.0|-2:-0.0
chr17	43094059	229818	T	G	.	.	ALLELEID=236128;CLNDN=Hereditary_cancer-predisposing_syndrome;CLNDISDB=MONDO:MONDO:0015356,MedGen:C0027672,Orphanet:ORPHA140162,SNOMED_CT:699346009;CLNHGVS=NC_000017.11:g.43094059T>G;CLNREVSTAT=criteria_provided,_single_submitter;CLNSIG=Uncertain_significance;CLNVC=single_nucleotide_variant;CLNVCSO=SO:0001483;GENEINFO=BRCA1:672;MC=SO:0001583|missense_variant,SO:0001619|non-coding_transcript_variant,SO:0001627|intron_variant;ORIGIN=1;RS=80357376;Pangolin=ENSG00000012048.23|21:0.0|-2:-0.0
chr17	43094060	481431	G	C	.	.	ALLELEID=478675;CLNDN=Hereditary_cancer-predisposing_syndrome;CLNDISDB=MONDO:MONDO:0015356,MedGen:C0027672,Orphanet:ORPHA140162,SNOMED_CT:699346009;CLNHGVS=NC_000017.11:g.43094060G>C;CLNREVSTAT=criteria_provided,_multiple_submitters,_no_conflicts;CLNSIG=Uncertain_significance;CLNVC=single_nucleotide_variant;CLNVCSO=SO:0001483;GENEINFO=BRCA1:672;MC=SO:0001583|missense_variant,SO:0001619|non-coding_transcript_variant,SO:0001627|intron_variant;ORIGIN=1;RS=62625303;Pangolin=ENSG00000012048.23|20:0.0|-3:-0.0
chr17	43094062	229946	G	A	.	.	ALLELEID=236129;CLNDN=Hereditary_cancer-predisposing_syndrome;CLNDISDB=MONDO:MONDO:0015356,MedGen:C0027672,Orphanet:ORPHA140162,SNOMED_CT:699346009;CLNHGVS=NC_000017.11:g.43094062G>A;CLNREVSTAT=criteria_provided,_single_submitter;CLNSIG=Uncertain_significance;CLNVC=single_nucleotide_variant;CLNVCSO=SO:0001483;GENEINFO=BRCA1:672;MC=SO:0001583|missense_variant,SO:0001619|non-coding_transcript_variant,SO:0001627|intron_variant;ORIGIN=1;RS=876658291;Pangolin=ENSG00000012048.23|2:0.0|-5:-0.0
chr17	43094066	54261	C	T	.	.	ALLELEID=68928;CLNDN=Hereditary_breast_and_ovarian_cancer_syndrome|Breast-ovarian_cancer,_familial_1;CLNDISDB=MONDO:MONDO:0003582,MeSH:D061325,MedGen:C0677776,OMIM:PS604370,Orphanet:ORPHA145|MONDO:MONDO:0011450,MedGen:C2676676,OMIM:604370;CLNHGVS=NC_000017.11:g.43094066C>T;CLNREVSTAT=criteria_provided,_single_submitter;CLNSIG=Uncertain_significance;CLNVC=single_nucleotide_variant;CLNVCSO=SO:0001483;GENEINFO=BRCA1:672;MC=SO:0001583|missense_variant,SO:0001619|non-coding_transcript_variant,SO:0001627|intron_variant;ORIGIN=1;RS=80357167;Pangolin=ENSG00000012048.23|-3:0.0|14:-0.0
chr17	43094071	482955	A	C	.	.	AF_EXAC=5e-05;ALLELEID=478818;CLNDN=Hereditary_cancer-predisposing_syndrome;CLNDISDB=MONDO:MONDO:0015356,MedGen:C0027672,Orphanet:ORPHA140162,SNOMED_CT:699346009;CLNHGVS=NC_000017.11:g.43094071A>C;CLNREVSTAT=criteria_provided,_multiple_submitters,_no_conflicts;CLNSIG=Uncertain_significance;CLNVC=single_nucleotide_variant;CLNVCSO=SO:0001483;GENEINFO=BRCA1:672;MC=SO:0001583|missense_variant,SO:0001619|non-coding_transcript_variant,SO:0001627|intron_variant;ORIGIN=1;RS=748812609;Pangolin=ENSG00000012048.23|9:0.0|-14:-0.0
chr17	43094071	252865	A	G	.	.	ALLELEID=247266;CLNDN=Breast-ovarian_cancer,_familial_1;CLNDISDB=MONDO:MONDO:0011450,MedGen:C2676676,OMIM:604370;CLNHGVS=NC_000017.11:g.43094071A>G;CLNREVSTAT=no_assertion_criteria_provided;CLNSIG=Uncertain_significance;CLNVC=single_nucleotide_variant;CLNVCSO=SO:0001483;GENEINFO=BRCA1:672;MC=SO:0001583|missense_variant,SO:0001619|non-coding_transcript_variant,SO:0001627|intron_variant;ORIGIN=1;RS=748812609;Pangolin=ENSG00000012048.23|9:0.0|-14:-0.0
chr17	43094072	37414	C	A	.	.	AF_ESP=0.00015;AF_EXAC=4e-05;AF_TGP=0.0002;ALLELEID=45970;CLNDN=Hereditary_breast_and_ovarian_cancer_syndrome|Breast-ovarian_cancer,_familial_1|Hereditary_cancer-predisposing_syndrome|not_specified|not_provided;CLNDISDB=MONDO:MONDO:0003582,MeSH:D061325,MedGen:C0677776,OMIM:PS604370,Orphanet:ORPHA145|MONDO:MONDO:0011450,MedGen:C2676676,OMIM:604370|MONDO:MONDO:0015356,MedGen:C0027672,Orphanet:ORPHA140162,SNOMED_CT:699346009|MedGen:CN169374|MedGen:CN517202;CLNHGVS=NC_000017.11:g.43094072C>A;CLNREVSTAT=criteria_provided,_conflicting_interpretations;CLNSIG=Conflicting_interpretations_of_pathogenicity;CLNSIGCONF=Likely_benign(6),Uncertain_significance(2);CLNVC=single_nucleotide_variant;CLNVCSO=SO:0001483;GENEINFO=BRCA1:672;MC=SO:0001583|missense_variant,SO:0001619|non-coding_transcript_variant,SO:0001627|intron_variant;ORIGIN=1;RS=369588942;Pangolin=ENSG00000012048.23|-15:0.0|8:-0.0
chr17	43094073	54260	A	C	.	.	ALLELEID=68927;CLNDN=Breast-ovarian_cancer,_familial_1;CLNDISDB=MONDO:MONDO:0011450,MedGen:C2676676,OMIM:604370;CLNHGVS=NC_000017.11:g.43094073A>C;CLNREVSTAT=no_assertion_criteria_provided;CLNSIG=Uncertain_significance;CLNVC=single_nucleotide_variant;CLNVCSO=SO:0001483;GENEINFO=BRCA1:672;MC=SO:0001583|missense_variant,SO:0001619|non-coding_transcript_variant,SO:0001627|intron_variant;ORIGIN=1;RS=80357400;Pangolin=ENSG00000012048.23|7:0.0|-16:-0.0
chr17	43094074	819266	A	G	.	.	AF_EXAC=1e-05;ALLELEID=813854;CLNDN=Hereditary_breast_and_ovarian_cancer_syndrome|Hereditary_cancer-predisposing_syndrome;CLNDISDB=MONDO:MONDO:0003582,MeSH:D061325,MedGen:C0677776,OMIM:PS604370,Orphanet:ORPHA145|MONDO:MONDO:0015356,MedGen:C0027672,Orphanet:ORPHA140162,SNOMED_CT:699346009;CLNHGVS=NC_000017.11:g.43094074A>G;CLNREVSTAT=criteria_provided,_conflicting_interpretations;CLNSIG=Conflicting_interpretations_of_pathogenicity;CLNSIGCONF=Likely_benign(1),Uncertain_significance(1);CLNVC=single_nucleotide_variant;CLNVCSO=SO:0001483;GENEINFO=BRCA1:672;MC=SO:0001583|missense_variant,SO:0001619|non-coding_transcript_variant,SO:0001627|intron_variant;ORIGIN=1;RS=774159828;Pangolin=ENSG00000012048.23|6:0.0|-17:-0.0
chr17	43094075	182090	A	T	.	.	ALLELEID=180877;CLNDN=Hereditary_breast_and_ovarian_cancer_syndrome|Hereditary_cancer-predisposing_syndrome|not_specified;CLNDISDB=MONDO:MONDO:0003582,MeSH:D061325,MedGen:C0677776,OMIM:PS604370,Orphanet:ORPHA145|MONDO:MONDO:0015356,MedGen:C0027672,Orphanet:ORPHA140162,SNOMED_CT:699346009|MedGen:CN169374;CLNHGVS=NC_000017.11:g.43094075A>T;CLNREVSTAT=criteria_provided,_conflicting_interpretations;CLNSIG=Conflicting_interpretations_of_pathogenicity;CLNSIGCONF=Likely_benign(1),Uncertain_significance(2);CLNVC=single_nucleotide_variant;CLNVCSO=SO:0001483;GENEINFO=BRCA1:672;MC=SO:0001583|missense_variant,SO:0001619|non-coding_transcript_variant,SO:0001627|intron_variant;ORIGIN=1;RS=55906931;Pangolin=ENSG00000012048.23|5:0.0|-18:-0.0
chr17	43094080	923908	C	T	.	.	ALLELEID=913950;CLNDN=Hereditary_cancer-predisposing_syndrome;CLNDISDB=MONDO:MONDO:0015356,MedGen:C0027672,Orphanet:ORPHA140162,SNOMED_CT:699346009;CLNHGVS=NC_000017.11:g.43094080C>T;CLNREVSTAT=criteria_provided,_single_submitter;CLNSIG=Uncertain_significance;CLNVC=single_nucleotide_variant;CLNVCSO=SO:0001483;GENEINFO=BRCA1:672;MC=SO:0001583|missense_variant,SO:0001619|non-coding_transcript_variant,SO:0001627|intron_variant;ORIGIN=1;Pangolin=ENSG00000012048.23|47:0.0|0:-0.0
chr17	43094081	568267	C	T	.	.	ALLELEID=574487;CLNDN=Hereditary_breast_and_ovarian_cancer_syndrome|Hereditary_cancer-predisposing_syndrome;CLNDISDB=MONDO:MONDO:0003582,MeSH:D061325,MedGen:C0677776,OMIM:PS604370,Orphanet:ORPHA145|MONDO:MONDO:0015356,MedGen:C0027672,Orphanet:ORPHA140162,SNOMED_CT:699346009;CLNHGVS=NC_000017.11:g.43094081C>T;CLNREVSTAT=criteria_provided,_multiple_submitters,_no_conflicts;CLNSIG=Uncertain_significance;CLNVC=single_nucleotide_variant;CLNVCSO=SO:0001483;GENEINFO=BRCA1:672;MC=SO:0001583|missense_variant,SO:0001619|non-coding_transcript_variant,SO:0001627|intron_variant;ORIGIN=1;RS=80357304;Pangolin=ENSG00000012048.23|-24:0.0|-1:-0.0
chr17	43094082	54254	TATA	T	.	.	ALLELEID=68921;CLNDN=Hereditary_breast_and_ovarian_cancer_syndrome|Breast-ovarian_cancer,_familial_1|Hereditary_cancer-predisposing_syndrome;CLNDISDB=MONDO:MONDO:0003582,MeSH:D061325,MedGen:C0677776,OMIM:PS604370,Orphanet:ORPHA145|MONDO:MONDO:0011450,MedGen:C2676676,OMIM:604370|MONDO:MONDO:0015356,MedGen:C0027672,Orphanet:ORPHA140162,SNOMED_CT:699346009;CLNHGVS=NC_000017.11:g.43094085_43094087del;CLNREVSTAT=criteria_provided,_multiple_submitters,_no_conflicts;CLNSIG=Uncertain_significance;CLNVC=Deletion;CLNVCSO=SO:0000159;GENEINFO=BRCA1:672;MC=SO:0001619|non-coding_transcript_variant,SO:0001822|inframe_deletion,SO:0001627|intron_variant;ORIGIN=1;RS=80358327;Pangolin=ENSG00000012048.23|-25:0.0|-2:-0.0
chr17	43094083	54255	A	G	.	.	ALLELEID=68922;CLNDN=Hereditary_breast_and_ovarian_cancer_syndrome|Breast-ovarian_cancer,_familial_1|Hereditary_cancer-predisposing_syndrome|not_provided;CLNDISDB=MONDO:MONDO:0003582,MeSH:D061325,MedGen:C0677776,OMIM:PS604370,Orphanet:ORPHA145|MONDO:MONDO:0011450,MedGen:C2676676,OMIM:604370|MONDO:MONDO:0015356,MedGen:C0027672,Orphanet:ORPHA140162,SNOMED_CT:699346009|MedGen:CN517202;CLNHGVS=NC_000017.11:g.43094083A>G;CLNREVSTAT=criteria_provided,_multiple_submitters,_no_conflicts;CLNSIG=Uncertain_significance;CLNVC=single_nucleotide_variant;CLNVCSO=SO:0001483;GENEINFO=BRCA1:672;MC=SO:0001583|missense_variant,SO:0001619|non-coding_transcript_variant,SO:0001627|intron_variant;ORIGIN=1;RS=80357489;Pangolin=ENSG00000012048.23|-3:0.01|20:-0.0
chr17	43094089	921100	A	G	.	.	ALLELEID=913951;CLNDN=Hereditary_cancer-predisposing_syndrome;CLNDISDB=MONDO:MONDO:0015356,MedGen:C0027672,Orphanet:ORPHA140162,SNOMED_CT:699346009;CLNHGVS=NC_000017.11:g.43094089A>G;CLNREVSTAT=criteria_provided,_single_submitter;CLNSIG=Uncertain_significance;CLNVC=single_nucleotide_variant;CLNVCSO=SO:0001483;GENEINFO=BRCA1:672;MC=SO:0001583|missense_variant,SO:0001619|non-coding_transcript_variant,SO:0001627|intron_variant;ORIGIN=1;Pangolin=ENSG00000012048.23|38:0.0|-9:-0.0
chr17	43094090	433698	G	C	.	.	ALLELEID=427560;CLNDN=Hereditary_breast_and_ovarian_cancer_syndrome|Malignant_tumor_of_breast|Breast-ovarian_cancer,_familial_1|Hereditary_cancer-predisposing_syndrome|Breast_and/or_ovarian_cancer;CLNDISDB=MONDO:MONDO:0003582,MeSH:D061325,MedGen:C0677776,OMIM:PS604370,Orphanet:ORPHA145|MONDO:MONDO:0007254,MedGen:C0006142,SNOMED_CT:254837009|MONDO:MONDO:0011450,MedGen:C2676676,OMIM:604370|MONDO:MONDO:0015356,MedGen:C0027672,Orphanet:ORPHA140162,SNOMED_CT:699346009|MedGen:CN221562;CLNHGVS=NC_000017.11:g.43094090G>C;CLNREVSTAT=criteria_provided,_multiple_submitters,_no_conflicts;CLNSIG=Uncertain_significance;CLNVC=single_nucleotide_variant;CLNVCSO=SO:0001483;GENEINFO=BRCA1:672;MC=SO:0001583|missense_variant,SO:0001619|non-coding_transcript_variant,SO:0001627|intron_variant;ORIGIN=1;RS=1397842308;Pangolin=ENSG00000012048.23|1:0.0|-10:-0.0
chr17	43094090	856298	G	T	.	.	ALLELEID=845443;CLNDN=Hereditary_breast_and_ovarian_cancer_syndrome;CLNDISDB=MONDO:MONDO:0003582,MeSH:D061325,MedGen:C0677776,OMIM:PS604370,Orphanet:ORPHA145;CLNHGVS=NC_000017.11:g.43094090G>T;CLNREVSTAT=criteria_provided,_single_submitter;CLNSIG=Uncertain_significance;CLNVC=single_nucleotide_variant;CLNVCSO=SO:0001483;GENEINFO=BRCA1:672;MC=SO:0001583|missense_variant,SO:0001619|non-coding_transcript_variant,SO:0001627|intron_variant;ORIGIN=1;Pangolin=ENSG00000012048.23|37:0.0|-10:-0.0
chr17	43094091	1060799	A	C	.	.	ALLELEID=1050312;CLNDN=Hereditary_breast_and_ovarian_cancer_syndrome;CLNDISDB=MONDO:MONDO:0003582,MeSH:D061325,MedGen:C0677776,OMIM:PS604370,Orphanet:ORPHA145;CLNHGVS=NC_000017.11:g.43094091A>C;CLNREVSTAT=criteria_provided,_single_submitter;CLNSIG=Uncertain_significance;CLNVC=single_nucleotide_variant;CLNVCSO=SO:0001483;GENEINFO=BRCA1:672;MC=SO:0001583|missense_variant,SO:0001619|non-coding_transcript_variant,SO:0001627|intron_variant;ORIGIN=1;Pangolin=ENSG00000012048.23|36:0.0|-11:-0.0
chr17	43094095	819211	T	C	.	.	ALLELEID=813857;CLNDN=Hereditary_cancer-predisposing_syndrome;CLNDISDB=MONDO:MONDO:0015356,MedGen:C0027672,Orphanet:ORPHA140162,SNOMED_CT:699346009;CLNHGVS=NC_000017.11:g.43094095T>C;CLNREVSTAT=criteria_provided,_single_submitter;CLNSIG=Uncertain_significance;CLNVC=single_nucleotide_variant;CLNVCSO=SO:0001483;GENEINFO=BRCA1:672;MC=SO:0001583|missense_variant,SO:0001619|non-coding_transcript_variant,SO:0001627|intron_variant;ORIGIN=1;RS=1597876039;Pangolin=ENSG00000012048.23|8:0.0|-15:-0.0
chr17	43094096	819208	C	G	.	.	ALLELEID=813858;CLNDN=Hereditary_cancer-predisposing_syndrome;CLNDISDB=MONDO:MONDO:0015356,MedGen:C0027672,Orphanet:ORPHA140162,SNOMED_CT:699346009;CLNHGVS=NC_000017.11:g.43094096C>G;CLNREVSTAT=criteria_provided,_single_submitter;CLNSIG=Uncertain_significance;CLNVC=single_nucleotide_variant;CLNVCSO=SO:0001483;GENEINFO=BRCA1:672;MC=SO:0001583|missense_variant,SO:0001619|non-coding_transcript_variant,SO:0001627|intron_variant;ORIGIN=1;RS=1064794100;Pangolin=ENSG00000012048.23|-16:0.0|31:-0.0
chr17	43094096	419779	C	T	.	.	ALLELEID=410013;CLNDN=Hereditary_cancer-predisposing_syndrome|not_provided;CLNDISDB=MONDO:MONDO:0015356,MedGen:C0027672,Orphanet:ORPHA140162,SNOMED_CT:699346009|MedGen:CN517202;CLNHGVS=NC_000017.11:g.43094096C>T;CLNREVSTAT=criteria_provided,_multiple_submitters,_no_conflicts;CLNSIG=Uncertain_significance;CLNVC=single_nucleotide_variant;CLNVCSO=SO:0001483;GENEINFO=BRCA1:672;MC=SO:0001583|missense_variant,SO:0001619|non-coding_transcript_variant,SO:0001627|intron_variant;ORIGIN=1;RS=1064794100;Pangolin=ENSG00000012048.23|31:0.0|-16:-0.0
chr17	43094106	993199	G	A	.	.	ALLELEID=981173;CLNDN=not_provided;CLNDISDB=MedGen:CN517202;CLNHGVS=NC_000017.11:g.43094106G>A;CLNREVSTAT=criteria_provided,_single_submitter;CLNSIG=Uncertain_significance;CLNVC=single_nucleotide_variant;CLNVCSO=SO:0001483;GENEINFO=BRCA1:672;MC=SO:0001619|non-coding_transcript_variant,SO:0001819|synonymous_variant,SO:0001627|intron_variant;ORIGIN=0;Pangolin=ENSG00000012048.23|-26:0.0|-3:-0.0
chr17	43094107	645043	C	T	.	.	ALLELEID=646029;CLNDN=Hereditary_breast_and_ovarian_cancer_syndrome;CLNDISDB=MONDO:MONDO:0003582,MeSH:D061325,MedGen:C0677776,OMIM:PS604370,Orphanet:ORPHA145;CLNHGVS=NC_000017.11:g.43094107C>T;CLNREVSTAT=criteria_provided,_single_submitter;CLNSIG=Uncertain_significance;CLNVC=single_nucleotide_variant;CLNVCSO=SO:0001483;GENEINFO=BRCA1:672;MC=SO:0001583|missense_variant,SO:0001619|non-coding_transcript_variant,SO:0001627|intron_variant;ORIGIN=1;RS=1567799668;Pangolin=ENSG00000012048.23|-27:0.0|-1:-0.0
chr17	43094108	419692	T	A	.	.	ALLELEID=410014;CLNDN=Hereditary_breast_and_ovarian_cancer_syndrome|Hereditary_cancer-predisposing_syndrome|not_provided;CLNDISDB=MONDO:MONDO:0003582,MeSH:D061325,MedGen:C0677776,OMIM:PS604370,Orphanet:ORPHA145|MONDO:MONDO:0015356,MedGen:C0027672,Orphanet:ORPHA140162,SNOMED_CT:699346009|MedGen:CN517202;CLNHGVS=NC_000017.11:g.43094108T>A;CLNREVSTAT=criteria_provided,_multiple_submitters,_no_conflicts;CLNSIG=Uncertain_significance;CLNVC=single_nucleotide_variant;CLNVCSO=SO:0001483;GENEINFO=BRCA1:672;MC=SO:0001583|missense_variant,SO:0001619|non-coding_transcript_variant,SO:0001627|intron_variant;ORIGIN=1;RS=1064794047;Pangolin=ENSG00000012048.23|-28:0.0|-5:-0.0
chr17	43094108	661167	T	C	.	.	ALLELEID=646030;CLNDN=Hereditary_breast_and_ovarian_cancer_syndrome;CLNDISDB=MONDO:MONDO:0003582,MeSH:D061325,MedGen:C0677776,OMIM:PS604370,Orphanet:ORPHA145;CLNHGVS=NC_000017.11:g.43094108T>C;CLNREVSTAT=criteria_provided,_single_submitter;CLNSIG=Uncertain_significance;CLNVC=single_nucleotide_variant;CLNVCSO=SO:0001483;GENEINFO=BRCA1:672;MC=SO:0001583|missense_variant,SO:0001619|non-coding_transcript_variant,SO:0001627|intron_variant;ORIGIN=1;RS=1064794047;Pangolin=ENSG00000012048.23|-1:0.0|-28:-0.0
chr17	43094113	653618	T	G	.	.	ALLELEID=646031;CLNDN=Hereditary_breast_and_ovarian_cancer_syndrome|Hereditary_cancer-predisposing_syndrome;CLNDISDB=MONDO:MONDO:0003582,MeSH:D061325,MedGen:C0677776,OMIM:PS604370,Orphanet:ORPHA145|MONDO:MONDO:0015356,MedGen:C0027672,Orphanet:ORPHA140162,SNOMED_CT:699346009;CLNHGVS=NC_000017.11:g.43094113T>G;CLNREVSTAT=criteria_provided,_multiple_submitters,_no_conflicts;CLNSIG=Uncertain_significance;CLNVC=single_nucleotide_variant;CLNVCSO=SO:0001483;GENEINFO=BRCA1:672;MC=SO:0001583|missense_variant,SO:0001619|non-coding_transcript_variant,SO:0001627|intron_variant;ORIGIN=1;RS=80357057;Pangolin=ENSG00000012048.23|-1:0.0|-33:-0.0
chr17	43094119	819162	A	G	.	.	ALLELEID=813859;CLNDN=Hereditary_cancer-predisposing_syndrome;CLNDISDB=MONDO:MONDO:0015356,MedGen:C0027672,Orphanet:ORPHA140162,SNOMED_CT:699346009;CLNHGVS=NC_000017.11:g.43094119A>G;CLNREVSTAT=criteria_provided,_single_submitter;CLNSIG=Uncertain_significance;CLNVC=single_nucleotide_variant;CLNVCSO=SO:0001483;GENEINFO=BRCA1:672;MC=SO:0001583|missense_variant,SO:0001619|non-coding_transcript_variant,SO:0001627|intron_variant;ORIGIN=1;RS=1167718207;Pangolin=ENSG00000012048.23|21:0.0|8:-0.0
chr17	43094122	627698	C	T	.	.	ALLELEID=618675;CLNDN=Hereditary_breast_and_ovarian_cancer_syndrome|Hereditary_cancer-predisposing_syndrome;CLNDISDB=MONDO:MONDO:0003582,MeSH:D061325,MedGen:C0677776,OMIM:PS604370,Orphanet:ORPHA145|MONDO:MONDO:0015356,MedGen:C0027672,Orphanet:ORPHA140162,SNOMED_CT:699346009;CLNHGVS=NC_000017.11:g.43094122C>T;CLNREVSTAT=criteria_provided,_multiple_submitters,_no_conflicts;CLNSIG=Uncertain_significance;CLNVC=single_nucleotide_variant;CLNVCSO=SO:0001483;GENEINFO=BRCA1:672;MC=SO:0001583|missense_variant,SO:0001619|non-coding_transcript_variant,SO:0001627|intron_variant;ORIGIN=1;RS=1567799713;Pangolin=ENSG00000012048.23|-2:0.0|5:-0.0
chr17	43094123	846197	T	C	.	.	ALLELEID=845444;CLNDN=Hereditary_breast_and_ovarian_cancer_syndrome;CLNDISDB=MONDO:MONDO:0003582,MeSH:D061325,MedGen:C0677776,OMIM:PS604370,Orphanet:ORPHA145;CLNHGVS=NC_000017.11:g.43094123T>C;CLNREVSTAT=criteria_provided,_single_submitter;CLNSIG=Uncertain_significance;CLNVC=single_nucleotide_variant;CLNVCSO=SO:0001483;GENEINFO=BRCA1:672;MC=SO:0001583|missense_variant,SO:0001619|non-coding_transcript_variant,SO:0001627|intron_variant;ORIGIN=1;Pangolin=ENSG00000012048.23|-43:0.0|4:-0.0
chr17	43094125	54245	G	C	.	.	ALLELEID=68912;CLNDN=Hereditary_breast_and_ovarian_cancer_syndrome|Breast-ovarian_cancer,_familial_1;CLNDISDB=MONDO:MONDO:0003582,MeSH:D061325,MedGen:C0677776,OMIM:PS604370,Orphanet:ORPHA145|MONDO:MONDO:0011450,MedGen:C2676676,OMIM:604370;CLNHGVS=NC_000017.11:g.43094125G>C;CLNREVSTAT=criteria_provided,_single_submitter;CLNSIG=Uncertain_significance;CLNVC=single_nucleotide_variant;CLNVCSO=SO:0001483;GENEINFO=BRCA1:672;MC=SO:0001583|missense_variant,SO:0001619|non-coding_transcript_variant,SO:0001627|intron_variant;ORIGIN=1;RS=80357073;Pangolin=ENSG00000012048.23|-45:0.0|2:-0.0
chr17	43094126	37411	C	T	.	.	ALLELEID=45967;CLNDN=Hereditary_breast_and_ovarian_cancer_syndrome|Breast-ovarian_cancer,_familial_1|Hereditary_cancer-predisposing_syndrome|not_specified|not_provided;CLNDISDB=MONDO:MONDO:0003582,MeSH:D061325,MedGen:C0677776,OMIM:PS604370,Orphanet:ORPHA145|MONDO:MONDO:0011450,MedGen:C2676676,OMIM:604370|MONDO:MONDO:0015356,MedGen:C0027672,Orphanet:ORPHA140162,SNOMED_CT:699346009|MedGen:CN169374|MedGen:CN517202;CLNHGVS=NC_000017.11:g.43094126C>T;CLNREVSTAT=criteria_provided,_conflicting_interpretations;CLNSIG=Conflicting_interpretations_of_pathogenicity;CLNSIGCONF=Likely_benign(1),Uncertain_significance(5);CLNVC=single_nucleotide_variant;CLNVCSO=SO:0001483;GENEINFO=BRCA1:672;MC=SO:0001583|missense_variant,SO:0001619|non-coding_transcript_variant,SO:0001627|intron_variant;ORIGIN=1;RS=397507187;Pangolin=ENSG00000012048.23|-23:0.0|1:-0.0
chr17	43094131	231714	T	C	.	.	ALLELEID=236131;CLNDN=Hereditary_breast_and_ovarian_cancer_syndrome|Hereditary_cancer-predisposing_syndrome;CLNDISDB=MONDO:MONDO:0003582,MeSH:D061325,MedGen:C0677776,OMIM:PS604370,Orphanet:ORPHA145|MONDO:MONDO:0015356,MedGen:C0027672,Orphanet:ORPHA140162,SNOMED_CT:699346009;CLNHGVS=NC_000017.11:g.43094131T>C;CLNREVSTAT=criteria_provided,_conflicting_interpretations;CLNSIG=Conflicting_interpretations_of_pathogenicity;CLNSIGCONF=Likely_benign(1),Uncertain_significance(1);CLNVC=single_nucleotide_variant;CLNVCSO=SO:0001483;GENEINFO=BRCA1:672;MC=SO:0001583|missense_variant,SO:0001619|non-coding_transcript_variant,SO:0001627|intron_variant;ORIGIN=1;RS=876659316;Pangolin=ENSG00000012048.23|9:0.0|-4:-0.0
chr17	43094134	91552	C	T	.	.	AF_EXAC=5e-05;AF_TGP=0.0002;ALLELEID=97029;CLNDN=Hereditary_breast_and_ovarian_cancer_syndrome|Malignant_tumor_of_breast|Breast-ovarian_cancer,_familial_1|Hereditary_cancer-predisposing_syndrome|not_specified;CLNDISDB=MONDO:MONDO:0003582,MeSH:D061325,MedGen:C0677776,OMIM:PS604370,Orphanet:ORPHA145|MONDO:MONDO:0007254,MedGen:C0006142,SNOMED_CT:254837009|MONDO:MONDO:0011450,MedGen:C2676676,OMIM:604370|MONDO:MONDO:0015356,MedGen:C0027672,Orphanet:ORPHA140162,SNOMED_CT:699346009|MedGen:CN169374;CLNHGVS=NC_000017.11:g.43094134C>T;CLNREVSTAT=criteria_provided,_conflicting_interpretations;CLNSIG=Conflicting_interpretations_of_pathogenicity;CLNSIGCONF=Benign(1),Likely_benign(3),Uncertain_significance(3);CLNVC=single_nucleotide_variant;CLNVCSO=SO:0001483;CLNVI=Department_of_Pathology_and_Molecular_Medicine,Queen's_University:721462;GENEINFO=BRCA1:672;MC=SO:0001583|missense_variant,SO:0001619|non-coding_transcript_variant,SO:0001627|intron_variant;ORIGIN=1;RS=199540030;Pangolin=ENSG00000012048.23|5:0.0|-7:-0.0
chr17	43094135	37410	G	A	.	.	AF_EXAC=2e-05;ALLELEID=45966;CLNDN=Breast-ovarian_cancer,_familial_1|Hereditary_cancer-predisposing_syndrome|not_specified|not_provided;CLNDISDB=MONDO:MONDO:0011450,MedGen:C2676676,OMIM:604370|MONDO:MONDO:0015356,MedGen:C0027672,Orphanet:ORPHA140162,SNOMED_CT:699346009|MedGen:CN169374|MedGen:CN517202;CLNHGVS=NC_000017.11:g.43094135G>A;CLNREVSTAT=criteria_provided,_conflicting_interpretations;CLNSIG=Conflicting_interpretations_of_pathogenicity;CLNSIGCONF=Likely_benign(1),Uncertain_significance(2);CLNVC=single_nucleotide_variant;CLNVCSO=SO:0001483;GENEINFO=BRCA1:672;MC=SO:0001583|missense_variant,SO:0001619|non-coding_transcript_variant,SO:0001627|intron_variant;ORIGIN=1;RS=80356964;Pangolin=ENSG00000012048.23|4:0.0|-8:-0.0
chr17	43094135	54240	G	C	.	.	ALLELEID=68907;CLNDN=Hereditary_breast_and_ovarian_cancer_syndrome|Breast-ovarian_cancer,_familial_1|Hereditary_cancer-predisposing_syndrome|not_provided;CLNDISDB=MONDO:MONDO:0003582,MeSH:D061325,MedGen:C0677776,OMIM:PS604370,Orphanet:ORPHA145|MONDO:MONDO:0011450,MedGen:C2676676,OMIM:604370|MONDO:MONDO:0015356,MedGen:C0027672,Orphanet:ORPHA140162,SNOMED_CT:699346009|MedGen:CN517202;CLNHGVS=NC_000017.11:g.43094135G>C;CLNREVSTAT=criteria_provided,_multiple_submitters,_no_conflicts;CLNSIG=Uncertain_significance;CLNVC=single_nucleotide_variant;CLNVCSO=SO:0001483;GENEINFO=BRCA1:672;MC=SO:0001583|missense_variant,SO:0001619|non-coding_transcript_variant,SO:0001627|intron_variant;ORIGIN=1;RS=80356964;Pangolin=ENSG00000012048.23|5:0.0|-8:-0.0
chr17	43094137	232629	T	C	.	.	ALLELEID=236132;CLNDN=Hereditary_breast_and_ovarian_cancer_syndrome|Hereditary_cancer-predisposing_syndrome|not_specified;CLNDISDB=MONDO:MONDO:0003582,MeSH:D061325,MedGen:C0677776,OMIM:PS604370,Orphanet:ORPHA145|MONDO:MONDO:0015356,MedGen:C0027672,Orphanet:ORPHA140162,SNOMED_CT:699346009|MedGen:CN169374;CLNHGVS=NC_000017.11:g.43094137T>C;CLNREVSTAT=criteria_provided,_multiple_submitters,_no_conflicts;CLNSIG=Uncertain_significance;CLNVC=single_nucleotide_variant;CLNVCSO=SO:0001483;GENEINFO=BRCA1:672;MC=SO:0001583|missense_variant,SO:0001619|non-coding_transcript_variant,SO:0001627|intron_variant;ORIGIN=1;RS=876659885;Pangolin=ENSG00000012048.23|2:0.0|-10:-0.0
chr17	43094140	54237	G	A	.	.	AF_EXAC=1e-05;ALLELEID=68904;CLNDN=Hereditary_breast_and_ovarian_cancer_syndrome|Breast-ovarian_cancer,_familial_1|Hereditary_cancer-predisposing_syndrome;CLNDISDB=MONDO:MONDO:0003582,MeSH:D061325,MedGen:C0677776,OMIM:PS604370,Orphanet:ORPHA145|MONDO:MONDO:0011450,MedGen:C2676676,OMIM:604370|MONDO:MONDO:0015356,MedGen:C0027672,Orphanet:ORPHA140162,SNOMED_CT:699346009;CLNHGVS=NC_000017.11:g.43094140G>A;CLNREVSTAT=criteria_provided,_multiple_submitters,_no_conflicts;CLNSIG=Uncertain_significance;CLNVC=single_nucleotide_variant;CLNVCSO=SO:0001483;GENEINFO=BRCA1:672;MC=SO:0001583|missense_variant,SO:0001619|non-coding_transcript_variant,SO:0001627|intron_variant;ORIGIN=1;RS=62625301;Pangolin=ENSG00000012048.23|-19:0.0|-1:-0.0
chr17	43094144	431211	T	C	.	.	ALLELEID=424851;CLNDN=Malignant_tumor_of_breast|Hereditary_cancer-predisposing_syndrome|not_specified;CLNDISDB=MONDO:MONDO:0007254,MedGen:C0006142,SNOMED_CT:254837009|MONDO:MONDO:0015356,MedGen:C0027672,Orphanet:ORPHA140162,SNOMED_CT:699346009|MedGen:CN169374;CLNHGVS=NC_000017.11:g.43094144T>C;CLNREVSTAT=criteria_provided,_single_submitter;CLNSIG=Uncertain_significance;CLNVC=single_nucleotide_variant;CLNVCSO=SO:0001483;GENEINFO=BRCA1:672;MC=SO:0001583|missense_variant,SO:0001619|non-coding_transcript_variant,SO:0001627|intron_variant;ORIGIN=1;RS=1135401844;Pangolin=ENSG00000012048.23|27:0.0|-17:-0.0
chr17	43094147	54230	C	T	.	.	AF_ESP=8e-05;AF_EXAC=3e-05;ALLELEID=68897;CLNDN=Hereditary_breast_and_ovarian_cancer_syndrome|Breast-ovarian_cancer,_familial_1|Hereditary_cancer-predisposing_syndrome|Breast_and/or_ovarian_cancer|not_provided;CLNDISDB=MONDO:MONDO:0003582,MeSH:D061325,MedGen:C0677776,OMIM:PS604370,Orphanet:ORPHA145|MONDO:MONDO:0011450,MedGen:C2676676,OMIM:604370|MONDO:MONDO:0015356,MedGen:C0027672,Orphanet:ORPHA140162,SNOMED_CT:699346009|MedGen:CN221562|MedGen:CN517202;CLNHGVS=NC_000017.11:g.43094147C>T;CLNREVSTAT=criteria_provided,_multiple_submitters,_no_conflicts;CLNSIG=Uncertain_significance;CLNVC=single_nucleotide_variant;CLNVCSO=SO:0001483;GENEINFO=BRCA1:672;MC=SO:0001583|missense_variant,SO:0001619|non-coding_transcript_variant,SO:0001627|intron_variant;ORIGIN=1;RS=80357221;Pangolin=ENSG00000012048.23|-2:0.0|-20:-0.0
chr17	43094150	54227	A	G	.	.	AF_ESP=8e-05;AF_EXAC=1e-05;ALLELEID=68894;CLNDN=Breast_neoplasm|Hereditary_breast_and_ovarian_cancer_syndrome|Breast-ovarian_cancer,_familial_1|Pancreatic_cancer_4|Hereditary_cancer-predisposing_syndrome|Familial_cancer_of_breast|Fanconi_anemia,_complementation_group_S|not_provided;CLNDISDB=Human_Phenotype_Ontology:HP:0010623,Human_Phenotype_Ontology:HP:0100013,MONDO:MONDO:0021100,MeSH:D001943,MedGen:C1458155,SNOMED_CT:126926005|MONDO:MONDO:0003582,MeSH:D061325,MedGen:C0677776,OMIM:PS604370,Orphanet:ORPHA145|MONDO:MONDO:0011450,MedGen:C2676676,OMIM:604370|MONDO:MONDO:0013685,MedGen:C3280442,OMIM:614320|MONDO:MONDO:0015356,MedGen:C0027672,Orphanet:ORPHA140162,SNOMED_CT:699346009|MONDO:MONDO:0016419,MedGen:C0346153,OMIM:114480,Orphanet:ORPHA227535,SNOMED_CT:254843006|MONDO:MONDO:0054748,MedGen:C4554406,OMIM:617883|MedGen:CN517202;CLNHGVS=NC_000017.11:g.43094150A>G;CLNREVSTAT=criteria_provided,_multiple_submitters,_no_conflicts;CLNSIG=Uncertain_significance;CLNVC=single_nucleotide_variant;CLNVCSO=SO:0001483;CLNVI=UniProtKB_(protein):P38398#VAR_007765;GENEINFO=BRCA1:672;MC=SO:0001583|missense_variant,SO:0001619|non-coding_transcript_variant,SO:0001627|intron_variant;ORIGIN=1;RS=62625300;Pangolin=ENSG00000012048.23|-23:0.0|-11:-0.0
chr17	43094152	91551	A	C	.	.	ALLELEID=97028;CLNDN=Hereditary_breast_and_ovarian_cancer_syndrome|Breast-ovarian_cancer,_familial_1;CLNDISDB=MONDO:MONDO:0003582,MeSH:D061325,MedGen:C0677776,OMIM:PS604370,Orphanet:ORPHA145|MONDO:MONDO:0011450,MedGen:C2676676,OMIM:604370;CLNHGVS=NC_000017.11:g.43094152A>C;CLNREVSTAT=criteria_provided,_multiple_submitters,_no_conflicts;CLNSIG=Uncertain_significance;CLNVC=single_nucleotide_variant;CLNVCSO=SO:0001483;GENEINFO=BRCA1:672;MC=SO:0001583|missense_variant,SO:0001619|non-coding_transcript_variant,SO:0001627|intron_variant;ORIGIN=1;RS=398122634;Pangolin=ENSG00000012048.23|-25:0.0|-13:-0.0
chr17	43094152	843219	A	G	.	.	ALLELEID=845446;CLNDN=Hereditary_breast_and_ovarian_cancer_syndrome;CLNDISDB=MONDO:MONDO:0003582,MeSH:D061325,MedGen:C0677776,OMIM:PS604370,Orphanet:ORPHA145;CLNHGVS=NC_000017.11:g.43094152A>G;CLNREVSTAT=criteria_provided,_single_submitter;CLNSIG=Uncertain_significance;CLNVC=single_nucleotide_variant;CLNVCSO=SO:0001483;GENEINFO=BRCA1:672;MC=SO:0001583|missense_variant,SO:0001619|non-coding_transcript_variant,SO:0001627|intron_variant;ORIGIN=1;Pangolin=ENSG00000012048.23|-25:0.0|-13:-0.0
chr17	43094154	921448	T	G	.	.	ALLELEID=913953;CLNDN=Hereditary_cancer-predisposing_syndrome;CLNDISDB=MONDO:MONDO:0015356,MedGen:C0027672,Orphanet:ORPHA140162,SNOMED_CT:699346009;CLNHGVS=NC_000017.11:g.43094154T>G;CLNREVSTAT=criteria_provided,_single_submitter;CLNSIG=Uncertain_significance;CLNVC=single_nucleotide_variant;CLNVCSO=SO:0001483;GENEINFO=BRCA1:672;MC=SO:0001583|missense_variant,SO:0001619|non-coding_transcript_variant,SO:0001627|intron_variant;ORIGIN=1;Pangolin=ENSG00000012048.23|-27:0.0|-15:-0.0
chr17	43094156	928010	T	G	.	.	ALLELEID=913954;CLNDN=Hereditary_cancer-predisposing_syndrome;CLNDISDB=MONDO:MONDO:0015356,MedGen:C0027672,Orphanet:ORPHA140162,SNOMED_CT:699346009;CLNHGVS=NC_000017.11:g.43094156T>G;CLNREVSTAT=criteria_provided,_single_submitter;CLNSIG=Uncertain_significance;CLNVC=single_nucleotide_variant;CLNVCSO=SO:0001483;GENEINFO=BRCA1:672;MC=SO:0001583|missense_variant,SO:0001619|non-coding_transcript_variant,SO:0001627|intron_variant;ORIGIN=1;Pangolin=ENSG00000012048.23|-29:0.0|-17:-0.0
chr17	43094157	245916	G	T	.	.	ALLELEID=245050;CLNDN=not_provided;CLNDISDB=MedGen:CN517202;CLNHGVS=NC_000017.11:g.43094157G>T;CLNREVSTAT=criteria_provided,_single_submitter;CLNSIG=Uncertain_significance;CLNVC=single_nucleotide_variant;CLNVCSO=SO:0001483;GENEINFO=BRCA1:672;MC=SO:0001583|missense_variant,SO:0001619|non-coding_transcript_variant,SO:0001627|intron_variant;ORIGIN=1;RS=879253999;Pangolin=ENSG00000012048.23|-5:0.0|-30:-0.0
chr17	43094164	54222	A	G	.	.	AF_EXAC=1e-05;ALLELEID=68889;CLNDN=Hereditary_breast_and_ovarian_cancer_syndrome|Breast-ovarian_cancer,_familial_1|Hereditary_cancer-predisposing_syndrome|not_provided;CLNDISDB=MONDO:MONDO:0003582,MeSH:D061325,MedGen:C0677776,OMIM:PS604370,Orphanet:ORPHA145|MONDO:MONDO:0011450,MedGen:C2676676,OMIM:604370|MONDO:MONDO:0015356,MedGen:C0027672,Orphanet:ORPHA140162,SNOMED_CT:699346009|MedGen:CN517202;CLNHGVS=NC_000017.11:g.43094164A>G;CLNREVSTAT=criteria_provided,_multiple_submitters,_no_conflicts;CLNSIG=Uncertain_significance;CLNVC=single_nucleotide_variant;CLNVCSO=SO:0001483;GENEINFO=BRCA1:672;MC=SO:0001583|missense_variant,SO:0001619|non-coding_transcript_variant,SO:0001627|intron_variant;ORIGIN=1;RS=80357360;Pangolin=ENSG00000012048.23|-37:0.0|-43:-0.0
chr17	43094168	818986	T	C	.	.	ALLELEID=813860;CLNDN=Hereditary_cancer-predisposing_syndrome;CLNDISDB=MONDO:MONDO:0015356,MedGen:C0027672,Orphanet:ORPHA140162,SNOMED_CT:699346009;CLNHGVS=NC_000017.11:g.43094168T>C;CLNREVSTAT=criteria_provided,_single_submitter;CLNSIG=Uncertain_significance;CLNVC=single_nucleotide_variant;CLNVCSO=SO:0001483;GENEINFO=BRCA1:672;MC=SO:0001583|missense_variant,SO:0001619|non-coding_transcript_variant,SO:0001627|intron_variant;ORIGIN=1;RS=1468740591;Pangolin=ENSG00000012048.23|-41:0.0|3:-0.0
chr17	43094170	54220	C	T	.	.	AF_ESP=8e-05;AF_EXAC=1e-05;ALLELEID=68887;CLNDN=Hereditary_breast_and_ovarian_cancer_syndrome|Breast-ovarian_cancer,_familial_1|Hereditary_cancer-predisposing_syndrome|not_provided;CLNDISDB=MONDO:MONDO:0003582,MeSH:D061325,MedGen:C0677776,OMIM:PS604370,Orphanet:ORPHA145|MONDO:MONDO:0011450,MedGen:C2676676,OMIM:604370|MONDO:MONDO:0015356,MedGen:C0027672,Orphanet:ORPHA140162,SNOMED_CT:699346009|MedGen:CN517202;CLNHGVS=NC_000017.11:g.43094170C>T;CLNREVSTAT=criteria_provided,_multiple_submitters,_no_conflicts;CLNSIG=Uncertain_significance;CLNVC=single_nucleotide_variant;CLNVCSO=SO:0001483;GENEINFO=BRCA1:672;MC=SO:0001583|missense_variant,SO:0001619|non-coding_transcript_variant,SO:0001627|intron_variant;ORIGIN=1;RS=80357181;Pangolin=ENSG00000012048.23|-43:0.0|1:-0.0
chr17	43094173	1025124	T	G	.	.	ALLELEID=1012782;CLNDN=Hereditary_breast_and_ovarian_cancer_syndrome;CLNDISDB=MONDO:MONDO:0003582,MeSH:D061325,MedGen:C0677776,OMIM:PS604370,Orphanet:ORPHA145;CLNHGVS=NC_000017.11:g.43094173T>G;CLNREVSTAT=criteria_provided,_single_submitter;CLNSIG=Uncertain_significance;CLNVC=single_nucleotide_variant;CLNVCSO=SO:0001483;GENEINFO=BRCA1:672;MC=SO:0001583|missense_variant,SO:0001619|non-coding_transcript_variant,SO:0001627|intron_variant;ORIGIN=1;Pangolin=ENSG00000012048.23|-46:0.0|-2:-0.0
chr17	43094174	423223	C	G	.	.	AF_EXAC=1e-05;ALLELEID=410015;CLNDN=Hereditary_breast_and_ovarian_cancer_syndrome|Hereditary_cancer-predisposing_syndrome|not_provided;CLNDISDB=MONDO:MONDO:0003582,MeSH:D061325,MedGen:C0677776,OMIM:PS604370,Orphanet:ORPHA145|MONDO:MONDO:0015356,MedGen:C0027672,Orphanet:ORPHA140162,SNOMED_CT:699346009|MedGen:CN517202;CLNHGVS=NC_000017.11:g.43094174C>G;CLNREVSTAT=criteria_provided,_conflicting_interpretations;CLNSIG=Conflicting_interpretations_of_pathogenicity;CLNSIGCONF=Likely_benign(1),Uncertain_significance(4);CLNVC=single_nucleotide_variant;CLNVCSO=SO:0001483;GENEINFO=BRCA1:672;MC=SO:0001583|missense_variant,SO:0001619|non-coding_transcript_variant,SO:0001627|intron_variant;ORIGIN=1;RS=768054411;Pangolin=ENSG00000012048.23|-3:0.0|-1:-0.0
chr17	43094176	240773	A	G	.	.	ALLELEID=242799;CLNDN=Hereditary_breast_and_ovarian_cancer_syndrome|Hereditary_cancer-predisposing_syndrome;CLNDISDB=MONDO:MONDO:0003582,MeSH:D061325,MedGen:C0677776,OMIM:PS604370,Orphanet:ORPHA145|MONDO:MONDO:0015356,MedGen:C0027672,Orphanet:ORPHA140162,SNOMED_CT:699346009;CLNHGVS=NC_000017.11:g.43094176A>G;CLNREVSTAT=criteria_provided,_multiple_submitters,_no_conflicts;CLNSIG=Uncertain_significance;CLNVC=single_nucleotide_variant;CLNVCSO=SO:0001483;GENEINFO=BRCA1:672;MC=SO:0001583|missense_variant,SO:0001619|non-coding_transcript_variant,SO:0001627|intron_variant;ORIGIN=1;RS=878854932;Pangolin=ENSG00000012048.23|-49:0.0|40:-0.0
chr17	43094180	961857	A	C	.	.	ALLELEID=949955;CLNDN=Hereditary_breast_and_ovarian_cancer_syndrome;CLNDISDB=MONDO:MONDO:0003582,MeSH:D061325,MedGen:C0677776,OMIM:PS604370,Orphanet:ORPHA145;CLNHGVS=NC_000017.11:g.43094180A>C;CLNREVSTAT=criteria_provided,_single_submitter;CLNSIG=Uncertain_significance;CLNVC=single_nucleotide_variant;CLNVCSO=SO:0001483;GENEINFO=BRCA1:672;MC=SO:0001583|missense_variant,SO:0001619|non-coding_transcript_variant,SO:0001627|intron_variant;ORIGIN=1;Pangolin=ENSG00000012048.23|-1:0.0|-7:-0.0
chr17	43094181	803417	T	A	.	.	ALLELEID=791771;CLNDN=Breast-ovarian_cancer,_familial_1;CLNDISDB=MONDO:MONDO:0011450,MedGen:C2676676,OMIM:604370;CLNHGVS=NC_000017.11:g.43094181T>A;CLNREVSTAT=criteria_provided,_single_submitter;CLNSIG=Uncertain_significance;CLNVC=single_nucleotide_variant;CLNVCSO=SO:0001483;GENEINFO=BRCA1:672;MC=SO:0001583|missense_variant,SO:0001619|non-coding_transcript_variant,SO:0001627|intron_variant;ORIGIN=0;RS=1597876640;Pangolin=ENSG00000012048.23|-8:0.0|-42:-0.0
chr17	43094186	646029	A	G	.	.	ALLELEID=646032;CLNDN=Hereditary_breast_and_ovarian_cancer_syndrome;CLNDISDB=MONDO:MONDO:0003582,MeSH:D061325,MedGen:C0677776,OMIM:PS604370,Orphanet:ORPHA145;CLNHGVS=NC_000017.11:g.43094186A>G;CLNREVSTAT=criteria_provided,_single_submitter;CLNSIG=Uncertain_significance;CLNVC=single_nucleotide_variant;CLNVCSO=SO:0001483;GENEINFO=BRCA1:672;MC=SO:0001583|missense_variant,SO:0001619|non-coding_transcript_variant,SO:0001627|intron_variant;ORIGIN=1;RS=1597876653;Pangolin=ENSG00000012048.23|0:0.0|30:-0.0
chr17	43094187	1058860	G	C	.	.	ALLELEID=1050313;CLNDN=Hereditary_breast_and_ovarian_cancer_syndrome;CLNDISDB=MONDO:MONDO:0003582,MeSH:D061325,MedGen:C0677776,OMIM:PS604370,Orphanet:ORPHA145;CLNHGVS=NC_000017.11:g.43094187G>C;CLNREVSTAT=criteria_provided,_single_submitter;CLNSIG=Uncertain_significance;CLNVC=single_nucleotide_variant;CLNVCSO=SO:0001483;GENEINFO=BRCA1:672;MC=SO:0001583|missense_variant,SO:0001619|non-coding_transcript_variant,SO:0001627|intron_variant;ORIGIN=1;Pangolin=ENSG00000012048.23|29:0.0|29:-0.0
chr17	43094188	993198	T	C	.	.	ALLELEID=981174;CLNDN=Hereditary_breast_and_ovarian_cancer_syndrome|not_provided;CLNDISDB=MONDO:MONDO:0003582,MeSH:D061325,MedGen:C0677776,OMIM:PS604370,Orphanet:ORPHA145|MedGen:CN517202;CLNHGVS=NC_000017.11:g.43094188T>C;CLNREVSTAT=criteria_provided,_multiple_submitters,_no_conflicts;CLNSIG=Uncertain_significance;CLNVC=single_nucleotide_variant;CLNVCSO=SO:0001483;GENEINFO=BRCA1:672;MC=SO:0001583|missense_variant,SO:0001619|non-coding_transcript_variant,SO:0001627|intron_variant;ORIGIN=1;Pangolin=ENSG00000012048.23|-49:0.0|28:-0.0
chr17	43094188	658241	T	G	.	.	ALLELEID=646033;CLNDN=Hereditary_breast_and_ovarian_cancer_syndrome;CLNDISDB=MONDO:MONDO:0003582,MeSH:D061325,MedGen:C0677776,OMIM:PS604370,Orphanet:ORPHA145;CLNHGVS=NC_000017.11:g.43094188T>G;CLNREVSTAT=criteria_provided,_single_submitter;CLNSIG=Uncertain_significance;CLNVC=single_nucleotide_variant;CLNVCSO=SO:0001483;GENEINFO=BRCA1:672;MC=SO:0001583|missense_variant,SO:0001619|non-coding_transcript_variant,SO:0001627|intron_variant;ORIGIN=1;RS=1597876676;Pangolin=ENSG00000012048.23|0:0.0|-2:-0.0
chr17	43094189	187241	G	A	.	.	ALLELEID=185067;CLNDN=Hereditary_breast_and_ovarian_cancer_syndrome|Breast-ovarian_cancer,_familial_1|Hereditary_cancer-predisposing_syndrome|not_specified;CLNDISDB=MONDO:MONDO:0003582,MeSH:D061325,MedGen:C0677776,OMIM:PS604370,Orphanet:ORPHA145|MONDO:MONDO:0011450,MedGen:C2676676,OMIM:604370|MONDO:MONDO:0015356,MedGen:C0027672,Orphanet:ORPHA140162,SNOMED_CT:699346009|MedGen:CN169374;CLNHGVS=NC_000017.11:g.43094189G>A;CLNREVSTAT=criteria_provided,_multiple_submitters,_no_conflicts;CLNSIG=Uncertain_significance;CLNVC=single_nucleotide_variant;CLNVCSO=SO:0001483;GENEINFO=BRCA1:672;MC=SO:0001583|missense_variant,SO:0001619|non-coding_transcript_variant,SO:0001627|intron_variant;ORIGIN=1;RS=786203578;Pangolin=ENSG00000012048.23|-16:0.0|-1:-0.0
chr17	43094192	142873	C	T	.	.	ALLELEID=152587;CLNDN=Hereditary_breast_and_ovarian_cancer_syndrome|Hereditary_cancer-predisposing_syndrome;CLNDISDB=MONDO:MONDO:0003582,MeSH:D061325,MedGen:C0677776,OMIM:PS604370,Orphanet:ORPHA145|MONDO:MONDO:0015356,MedGen:C0027672,Orphanet:ORPHA140162,SNOMED_CT:699346009;CLNHGVS=NC_000017.11:g.43094192C>T;CLNREVSTAT=criteria_provided,_multiple_submitters,_no_conflicts;CLNSIG=Uncertain_significance;CLNVC=single_nucleotide_variant;CLNVCSO=SO:0001483;GENEINFO=BRCA1:672;MC=SO:0001583|missense_variant,SO:0001619|non-coding_transcript_variant,SO:0001627|intron_variant;ORIGIN=1;RS=587782784;Pangolin=ENSG00000012048.23|24:0.0|24:-0.0
chr17	43094195	141392	T	C	.	.	ALLELEID=151106;CLNDN=Hereditary_breast_and_ovarian_cancer_syndrome|Hereditary_cancer-predisposing_syndrome|not_provided;CLNDISDB=MONDO:MONDO:0003582,MeSH:D061325,MedGen:C0677776,OMIM:PS604370,Orphanet:ORPHA145|MONDO:MONDO:0015356,MedGen:C0027672,Orphanet:ORPHA140162,SNOMED_CT:699346009|MedGen:CN517202;CLNHGVS=NC_000017.11:g.43094195T>C;CLNREVSTAT=criteria_provided,_multiple_submitters,_no_conflicts;CLNSIG=Uncertain_significance;CLNVC=single_nucleotide_variant;CLNVCSO=SO:0001483;GENEINFO=BRCA1:672;MC=SO:0001583|missense_variant,SO:0001619|non-coding_transcript_variant,SO:0001627|intron_variant;ORIGIN=1;RS=587781715;Pangolin=ENSG00000012048.23|-1:0.0|-2:-0.0
chr17	43094197	818970	T	C	.	.	ALLELEID=813861;CLNDN=Hereditary_cancer-predisposing_syndrome;CLNDISDB=MONDO:MONDO:0015356,MedGen:C0027672,Orphanet:ORPHA140162,SNOMED_CT:699346009;CLNHGVS=NC_000017.11:g.43094197T>C;CLNREVSTAT=criteria_provided,_single_submitter;CLNSIG=Uncertain_significance;CLNVC=single_nucleotide_variant;CLNVCSO=SO:0001483;GENEINFO=BRCA1:672;MC=SO:0001583|missense_variant,SO:0001619|non-coding_transcript_variant,SO:0001627|intron_variant;ORIGIN=1;RS=1597876729;Pangolin=ENSG00000012048.23|-26:0.0|-21:-0.0
chr17	43094198	54203	C	G	.	.	AF_EXAC=4e-05;ALLELEID=68870;CLNDN=Hereditary_breast_and_ovarian_cancer_syndrome|Breast-ovarian_cancer,_familial_1|Hereditary_cancer-predisposing_syndrome|not_specified|not_provided;CLNDISDB=MONDO:MONDO:0003582,MeSH:D061325,MedGen:C0677776,OMIM:PS604370,Orphanet:ORPHA145|MONDO:MONDO:0011450,MedGen:C2676676,OMIM:604370|MONDO:MONDO:0015356,MedGen:C0027672,Orphanet:ORPHA140162,SNOMED_CT:699346009|MedGen:CN169374|MedGen:CN517202;CLNHGVS=NC_000017.11:g.43094198C>G;CLNREVSTAT=criteria_provided,_multiple_submitters,_no_conflicts;CLNSIG=Uncertain_significance;CLNVC=single_nucleotide_variant;CLNVCSO=SO:0001483;GENEINFO=BRCA1:672;MC=SO:0001583|missense_variant,SO:0001619|non-coding_transcript_variant,SO:0001627|intron_variant;ORIGIN=1;RS=80356915;Pangolin=ENSG00000012048.23|9:0.0|18:-0.0
chr17	43094199	491031	A	C	.	.	ALLELEID=484932;CLNDN=Hereditary_cancer-predisposing_syndrome;CLNDISDB=MONDO:MONDO:0015356,MedGen:C0027672,Orphanet:ORPHA140162,SNOMED_CT:699346009;CLNHGVS=NC_000017.11:g.43094199A>C;CLNREVSTAT=criteria_provided,_single_submitter;CLNSIG=Uncertain_significance;CLNVC=single_nucleotide_variant;CLNVCSO=SO:0001483;GENEINFO=BRCA1:672;MC=SO:0001583|missense_variant,SO:0001619|non-coding_transcript_variant,SO:0001627|intron_variant;ORIGIN=1;RS=1555591925;Pangolin=ENSG00000012048.23|0:0.0|17:-0.0
chr17	43094200	1010603	C	A	.	.	ALLELEID=997583;CLNDN=Hereditary_breast_and_ovarian_cancer_syndrome;CLNDISDB=MONDO:MONDO:0003582,MeSH:D061325,MedGen:C0677776,OMIM:PS604370,Orphanet:ORPHA145;CLNHGVS=NC_000017.11:g.43094200C>A;CLNREVSTAT=criteria_provided,_single_submitter;CLNSIG=Uncertain_significance;CLNVC=single_nucleotide_variant;CLNVCSO=SO:0001483;GENEINFO=BRCA1:672;MC=SO:0001583|missense_variant,SO:0001619|non-coding_transcript_variant,SO:0001627|intron_variant;ORIGIN=1;Pangolin=ENSG00000012048.23|-7:0.0|16:-0.0
chr17	43094200	818955	C	T	.	.	ALLELEID=813862;CLNDN=Hereditary_cancer-predisposing_syndrome;CLNDISDB=MONDO:MONDO:0015356,MedGen:C0027672,Orphanet:ORPHA140162,SNOMED_CT:699346009;CLNHGVS=NC_000017.11:g.43094200C>T;CLNREVSTAT=criteria_provided,_single_submitter;CLNSIG=Uncertain_significance;CLNVC=single_nucleotide_variant;CLNVCSO=SO:0001483;GENEINFO=BRCA1:672;MC=SO:0001583|missense_variant,SO:0001619|non-coding_transcript_variant,SO:0001627|intron_variant;ORIGIN=1;RS=1597876749;Pangolin=ENSG00000012048.23|-7:0.0|16:-0.0
chr17	43094203	1010509	T	C	.	.	ALLELEID=997584;CLNDN=Hereditary_breast_and_ovarian_cancer_syndrome;CLNDISDB=MONDO:MONDO:0003582,MeSH:D061325,MedGen:C0677776,OMIM:PS604370,Orphanet:ORPHA145;CLNHGVS=NC_000017.11:g.43094203T>C;CLNREVSTAT=criteria_provided,_single_submitter;CLNSIG=Uncertain_significance;CLNVC=single_nucleotide_variant;CLNVCSO=SO:0001483;GENEINFO=BRCA1:672;MC=SO:0001583|missense_variant,SO:0001619|non-coding_transcript_variant,SO:0001627|intron_variant;ORIGIN=1;Pangolin=ENSG00000012048.23|-1:0.0|-4:-0.0
chr17	43094207	233923	A	G	.	.	ALLELEID=236134;CLNDN=Hereditary_cancer-predisposing_syndrome;CLNDISDB=MONDO:MONDO:0015356,MedGen:C0027672,Orphanet:ORPHA140162,SNOMED_CT:699346009;CLNHGVS=NC_000017.11:g.43094207A>G;CLNREVSTAT=criteria_provided,_multiple_submitters,_no_conflicts;CLNSIG=Uncertain_significance;CLNVC=single_nucleotide_variant;CLNVCSO=SO:0001483;GENEINFO=BRCA1:672;MC=SO:0001583|missense_variant,SO:0001619|non-coding_transcript_variant,SO:0001627|intron_variant;ORIGIN=1;RS=876660734;Pangolin=ENSG00000012048.23|9:0.0|2:-0.0
chr17	43094207	545479	A	T	.	.	ALLELEID=535749;CLNDN=Breast_cancer,_susceptibility_to;CLNDISDB=MedGen:C3469522;CLNHGVS=NC_000017.11:g.43094207A>T;CLNREVSTAT=criteria_provided,_single_submitter;CLNSIG=Uncertain_significance;CLNVC=single_nucleotide_variant;CLNVCSO=SO:0001483;GENEINFO=BRCA1:672;MC=SO:0001583|missense_variant,SO:0001619|non-coding_transcript_variant,SO:0001627|intron_variant;ORIGIN=1;RS=876660734;Pangolin=ENSG00000012048.23|0:0.0|9:-0.0
chr17	43094208	491030	T	C	.	.	ALLELEID=484944;CLNDN=Hereditary_breast_and_ovarian_cancer_syndrome|Hereditary_cancer-predisposing_syndrome;CLNDISDB=MONDO:MONDO:0003582,MeSH:D061325,MedGen:C0677776,OMIM:PS604370,Orphanet:ORPHA145|MONDO:MONDO:0015356,MedGen:C0027672,Orphanet:ORPHA140162,SNOMED_CT:699346009;CLNHGVS=NC_000017.11:g.43094208T>C;CLNREVSTAT=criteria_provided,_multiple_submitters,_no_conflicts;CLNSIG=Uncertain_significance;CLNVC=single_nucleotide_variant;CLNVCSO=SO:0001483;GENEINFO=BRCA1:672;MC=SO:0001583|missense_variant,SO:0001619|non-coding_transcript_variant,SO:0001627|intron_variant;ORIGIN=1;RS=1555591935;Pangolin=ENSG00000012048.23|8:0.0|-1:-0.0
chr17	43094209	818924	A	G	.	.	ALLELEID=813863;CLNDN=Hereditary_breast_and_ovarian_cancer_syndrome|Hereditary_cancer-predisposing_syndrome;CLNDISDB=MONDO:MONDO:0003582,MeSH:D061325,MedGen:C0677776,OMIM:PS604370,Orphanet:ORPHA145|MONDO:MONDO:0015356,MedGen:C0027672,Orphanet:ORPHA140162,SNOMED_CT:699346009;CLNHGVS=NC_000017.11:g.43094209A>G;CLNREVSTAT=criteria_provided,_multiple_submitters,_no_conflicts;CLNSIG=Uncertain_significance;CLNVC=single_nucleotide_variant;CLNVCSO=SO:0001483;GENEINFO=BRCA1:672;MC=SO:0001583|missense_variant,SO:0001619|non-coding_transcript_variant,SO:0001627|intron_variant;ORIGIN=1;RS=1163497041;Pangolin=ENSG00000012048.23|-1:0.0|7:-0.0
chr17	43094210	628756	T	C	.	.	ALLELEID=618676;CLNDN=Hereditary_cancer-predisposing_syndrome;CLNDISDB=MONDO:MONDO:0015356,MedGen:C0027672,Orphanet:ORPHA140162,SNOMED_CT:699346009;CLNHGVS=NC_000017.11:g.43094210T>C;CLNREVSTAT=criteria_provided,_single_submitter;CLNSIG=Uncertain_significance;CLNVC=single_nucleotide_variant;CLNVCSO=SO:0001483;GENEINFO=BRCA1:672;MC=SO:0001583|missense_variant,SO:0001619|non-coding_transcript_variant,SO:0001627|intron_variant;ORIGIN=1;RS=1567800029;Pangolin=ENSG00000012048.23|1:0.0|6:-0.0
chr17	43094212	54196	A	G	.	.	ALLELEID=68863;CLNDN=Hereditary_breast_and_ovarian_cancer_syndrome|Breast-ovarian_cancer,_familial_1;CLNDISDB=MONDO:MONDO:0003582,MeSH:D061325,MedGen:C0677776,OMIM:PS604370,Orphanet:ORPHA145|MONDO:MONDO:0011450,MedGen:C2676676,OMIM:604370;CLNHGVS=NC_000017.11:g.43094212A>G;CLNREVSTAT=criteria_provided,_single_submitter;CLNSIG=Uncertain_significance;CLNVC=single_nucleotide_variant;CLNVCSO=SO:0001483;GENEINFO=BRCA1:672;MC=SO:0001583|missense_variant,SO:0001619|non-coding_transcript_variant,SO:0001627|intron_variant;ORIGIN=1;RS=273897656;Pangolin=ENSG00000012048.23|4:0.0|-19:-0.0
chr17	43094215	862887	G	C	.	.	ALLELEID=845447;CLNDN=Hereditary_breast_and_ovarian_cancer_syndrome;CLNDISDB=MONDO:MONDO:0003582,MeSH:D061325,MedGen:C0677776,OMIM:PS604370,Orphanet:ORPHA145;CLNHGVS=NC_000017.11:g.43094215G>C;CLNREVSTAT=criteria_provided,_single_submitter;CLNSIG=Uncertain_significance;CLNVC=single_nucleotide_variant;CLNVCSO=SO:0001483;GENEINFO=BRCA1:672;MC=SO:0001583|missense_variant,SO:0001619|non-coding_transcript_variant,SO:0001627|intron_variant;ORIGIN=1;Pangolin=ENSG00000012048.23|10:0.0|1:-0.0
chr17	43094216	419772	C	A	.	.	ALLELEID=410016;CLNDN=Hereditary_breast_and_ovarian_cancer_syndrome|not_provided;CLNDISDB=MONDO:MONDO:0003582,MeSH:D061325,MedGen:C0677776,OMIM:PS604370,Orphanet:ORPHA145|MedGen:CN517202;CLNHGVS=NC_000017.11:g.43094216C>A;CLNREVSTAT=criteria_provided,_multiple_submitters,_no_conflicts;CLNSIG=Uncertain_significance;CLNVC=single_nucleotide_variant;CLNVCSO=SO:0001483;GENEINFO=BRCA1:672;MC=SO:0001583|missense_variant,SO:0001619|non-coding_transcript_variant,SO:0001627|intron_variant;ORIGIN=1;RS=1064794098;Pangolin=ENSG00000012048.23|8:0.0|0:-0.0
chr17	43094216	1057543	C	G	.	.	ALLELEID=1050314;CLNDN=Hereditary_breast_and_ovarian_cancer_syndrome;CLNDISDB=MONDO:MONDO:0003582,MeSH:D061325,MedGen:C0677776,OMIM:PS604370,Orphanet:ORPHA145;CLNHGVS=NC_000017.11:g.43094216C>G;CLNREVSTAT=criteria_provided,_single_submitter;CLNSIG=Uncertain_significance;CLNVC=single_nucleotide_variant;CLNVCSO=SO:0001483;GENEINFO=BRCA1:672;MC=SO:0001583|missense_variant,SO:0001619|non-coding_transcript_variant,SO:0001627|intron_variant;ORIGIN=1;Pangolin=ENSG00000012048.23|0:0.0|1:-0.0
chr17	43094216	818886	C	T	.	.	ALLELEID=813864;CLNDN=Hereditary_cancer-predisposing_syndrome;CLNDISDB=MONDO:MONDO:0015356,MedGen:C0027672,Orphanet:ORPHA140162,SNOMED_CT:699346009;CLNHGVS=NC_000017.11:g.43094216C>T;CLNREVSTAT=criteria_provided,_single_submitter;CLNSIG=Uncertain_significance;CLNVC=single_nucleotide_variant;CLNVCSO=SO:0001483;GENEINFO=BRCA1:672;MC=SO:0001583|missense_variant,SO:0001619|non-coding_transcript_variant,SO:0001627|intron_variant;ORIGIN=1;RS=1064794098;Pangolin=ENSG00000012048.23|-2:0.0|0:-0.0
chr17	43094218	182131	T	G	.	.	ALLELEID=180879;CLNDN=not_provided;CLNDISDB=MedGen:CN517202;CLNHGVS=NC_000017.11:g.43094218T>G;CLNREVSTAT=criteria_provided,_single_submitter;CLNSIG=Uncertain_significance;CLNVC=single_nucleotide_variant;CLNVCSO=SO:0001483;GENEINFO=BRCA1:672;MC=SO:0001583|missense_variant,SO:0001619|non-coding_transcript_variant,SO:0001627|intron_variant;ORIGIN=1;RS=730881470;Pangolin=ENSG00000012048.23|33:0.0|-2:-0.0
chr17	43094221	633088	T	C	.	.	ALLELEID=621589;CLNDN=Hereditary_breast_and_ovarian_cancer_syndrome|Hereditary_cancer-predisposing_syndrome|not_specified;CLNDISDB=MONDO:MONDO:0003582,MeSH:D061325,MedGen:C0677776,OMIM:PS604370,Orphanet:ORPHA145|MONDO:MONDO:0015356,MedGen:C0027672,Orphanet:ORPHA140162,SNOMED_CT:699346009|MedGen:CN169374;CLNHGVS=NC_000017.11:g.43094221T>C;CLNREVSTAT=criteria_provided,_multiple_submitters,_no_conflicts;CLNSIG=Uncertain_significance;CLNVC=single_nucleotide_variant;CLNVCSO=SO:0001483;GENEINFO=BRCA1:672;MC=SO:0001583|missense_variant,SO:0001619|non-coding_transcript_variant,SO:0001627|intron_variant;ORIGIN=1;RS=80357255;Pangolin=ENSG00000012048.23|1:0.0|-22:-0.0
chr17	43094221	54195	T	G	.	.	ALLELEID=68862;CLNDN=Hereditary_breast_and_ovarian_cancer_syndrome|Breast-ovarian_cancer,_familial_1|Hereditary_cancer-predisposing_syndrome;CLNDISDB=MONDO:MONDO:0003582,MeSH:D061325,MedGen:C0677776,OMIM:PS604370,Orphanet:ORPHA145|MONDO:MONDO:0011450,MedGen:C2676676,OMIM:604370|MONDO:MONDO:0015356,MedGen:C0027672,Orphanet:ORPHA140162,SNOMED_CT:699346009;CLNHGVS=NC_000017.11:g.43094221T>G;CLNREVSTAT=criteria_provided,_multiple_submitters,_no_conflicts;CLNSIG=Uncertain_significance;CLNVC=single_nucleotide_variant;CLNVCSO=SO:0001483;GENEINFO=BRCA1:672;MC=SO:0001583|missense_variant,SO:0001619|non-coding_transcript_variant,SO:0001627|intron_variant;ORIGIN=1;RS=80357255;Pangolin=ENSG00000012048.23|4:0.0|-22:-0.0
chr17	43094222	491029	G	A	.	.	AF_EXAC=1e-05;ALLELEID=485104;CLNDN=Hereditary_breast_and_ovarian_cancer_syndrome|Hereditary_cancer-predisposing_syndrome;CLNDISDB=MONDO:MONDO:0003582,MeSH:D061325,MedGen:C0677776,OMIM:PS604370,Orphanet:ORPHA145|MONDO:MONDO:0015356,MedGen:C0027672,Orphanet:ORPHA140162,SNOMED_CT:699346009;CLNHGVS=NC_000017.11:g.43094222G>A;CLNREVSTAT=criteria_provided,_multiple_submitters,_no_conflicts;CLNSIG=Uncertain_significance;CLNVC=single_nucleotide_variant;CLNVCSO=SO:0001483;GENEINFO=BRCA1:672;MC=SO:0001583|missense_variant,SO:0001619|non-coding_transcript_variant,SO:0001627|intron_variant;ORIGIN=1;RS=759878392;Pangolin=ENSG00000012048.23|2:0.0|-6:-0.0
chr17	43094227	1026797	T	A	.	.	ALLELEID=1012783;CLNDN=Hereditary_breast_and_ovarian_cancer_syndrome;CLNDISDB=MONDO:MONDO:0003582,MeSH:D061325,MedGen:C0677776,OMIM:PS604370,Orphanet:ORPHA145;CLNHGVS=NC_000017.11:g.43094227T>A;CLNREVSTAT=criteria_provided,_single_submitter;CLNSIG=Uncertain_significance;CLNVC=single_nucleotide_variant;CLNVCSO=SO:0001483;GENEINFO=BRCA1:672;MC=SO:0001583|missense_variant,SO:0001619|non-coding_transcript_variant,SO:0001627|intron_variant;ORIGIN=1;Pangolin=ENSG00000012048.23|50:0.0|49:-0.0
chr17	43094230	924513	C	T	.	.	ALLELEID=913957;CLNDN=Hereditary_cancer-predisposing_syndrome;CLNDISDB=MONDO:MONDO:0015356,MedGen:C0027672,Orphanet:ORPHA140162,SNOMED_CT:699346009;CLNHGVS=NC_000017.11:g.43094230C>T;CLNREVSTAT=criteria_provided,_single_submitter;CLNSIG=Uncertain_significance;CLNVC=single_nucleotide_variant;CLNVCSO=SO:0001483;GENEINFO=BRCA1:672;MC=SO:0001583|missense_variant,SO:0001619|non-coding_transcript_variant,SO:0001627|intron_variant;ORIGIN=1;Pangolin=ENSG00000012048.23|-14:0.0|-14:-0.0
chr17	43094231	187465	T	C	.	.	ALLELEID=185069;CLNDN=Hereditary_cancer-predisposing_syndrome;CLNDISDB=MONDO:MONDO:0015356,MedGen:C0027672,Orphanet:ORPHA140162,SNOMED_CT:699346009;CLNHGVS=NC_000017.11:g.43094231T>C;CLNREVSTAT=criteria_provided,_single_submitter;CLNSIG=Uncertain_significance;CLNVC=single_nucleotide_variant;CLNVCSO=SO:0001483;GENEINFO=BRCA1:672;MC=SO:0001583|missense_variant,SO:0001619|non-coding_transcript_variant,SO:0001627|intron_variant;ORIGIN=1;RS=786203753;Pangolin=ENSG00000012048.23|0:0.0|46:-0.0
chr17	43094231	837806	T	G	.	.	ALLELEID=845448;CLNDN=Hereditary_breast_and_ovarian_cancer_syndrome;CLNDISDB=MONDO:MONDO:0003582,MeSH:D061325,MedGen:C0677776,OMIM:PS604370,Orphanet:ORPHA145;CLNHGVS=NC_000017.11:g.43094231T>G;CLNREVSTAT=criteria_provided,_single_submitter;CLNSIG=Uncertain_significance;CLNVC=single_nucleotide_variant;CLNVCSO=SO:0001483;GENEINFO=BRCA1:672;MC=SO:0001583|missense_variant,SO:0001619|non-coding_transcript_variant,SO:0001627|intron_variant;ORIGIN=1;Pangolin=ENSG00000012048.23|-15:0.0|46:-0.0
chr17	43094236	156183	A	G	.	.	ALLELEID=165982;CLNDN=Hereditary_breast_and_ovarian_cancer_syndrome|Breast-ovarian_cancer,_familial_1;CLNDISDB=MONDO:MONDO:0003582,MeSH:D061325,MedGen:C0677776,OMIM:PS604370,Orphanet:ORPHA145|MONDO:MONDO:0011450,MedGen:C2676676,OMIM:604370;CLNHGVS=NC_000017.11:g.43094236A>G;CLNREVSTAT=criteria_provided,_single_submitter;CLNSIG=Uncertain_significance;CLNVC=single_nucleotide_variant;CLNVCSO=SO:0001483;GENEINFO=BRCA1:672;MC=SO:0001583|missense_variant,SO:0001619|non-coding_transcript_variant,SO:0001627|intron_variant;ORIGIN=1;RS=369394098;Pangolin=ENSG00000012048.23|15:0.0|41:-0.0
chr17	43094237	961296	G	T	.	.	ALLELEID=949956;CLNDN=Hereditary_breast_and_ovarian_cancer_syndrome;CLNDISDB=MONDO:MONDO:0003582,MeSH:D061325,MedGen:C0677776,OMIM:PS604370,Orphanet:ORPHA145;CLNHGVS=NC_000017.11:g.43094237G>T;CLNREVSTAT=criteria_provided,_single_submitter;CLNSIG=Uncertain_significance;CLNVC=single_nucleotide_variant;CLNVCSO=SO:0001483;GENEINFO=BRCA1:672;MC=SO:0001583|missense_variant,SO:0001619|non-coding_transcript_variant,SO:0001627|intron_variant;ORIGIN=1;Pangolin=ENSG00000012048.23|40:0.0|39:-0.0
chr17	43094240	577812	A	T	.	.	ALLELEID=571482;CLNDN=Hereditary_breast_and_ovarian_cancer_syndrome;CLNDISDB=MONDO:MONDO:0003582,MeSH:D061325,MedGen:C0677776,OMIM:PS604370,Orphanet:ORPHA145;CLNHGVS=NC_000017.11:g.43094240A>T;CLNREVSTAT=criteria_provided,_single_submitter;CLNSIG=Uncertain_significance;CLNVC=single_nucleotide_variant;CLNVCSO=SO:0001483;GENEINFO=BRCA1:672;MC=SO:0001583|missense_variant,SO:0001619|non-coding_transcript_variant,SO:0001627|intron_variant;ORIGIN=1;RS=960381964;Pangolin=ENSG00000012048.23|36:0.0|37:-0.0
chr17	43094242	853871	T	C	.	.	ALLELEID=845449;CLNDN=Hereditary_breast_and_ovarian_cancer_syndrome;CLNDISDB=MONDO:MONDO:0003582,MeSH:D061325,MedGen:C0677776,OMIM:PS604370,Orphanet:ORPHA145;CLNHGVS=NC_000017.11:g.43094242T>C;CLNREVSTAT=criteria_provided,_single_submitter;CLNSIG=Uncertain_significance;CLNVC=single_nucleotide_variant;CLNVCSO=SO:0001483;GENEINFO=BRCA1:672;MC=SO:0001583|missense_variant,SO:0001619|non-coding_transcript_variant,SO:0001627|intron_variant;ORIGIN=1;Pangolin=ENSG00000012048.23|35:0.0|34:-0.0
chr17	43094245	482937	A	C	.	.	ALLELEID=479449;CLNDN=Hereditary_cancer-predisposing_syndrome;CLNDISDB=MONDO:MONDO:0015356,MedGen:C0027672,Orphanet:ORPHA140162,SNOMED_CT:699346009;CLNHGVS=NC_000017.11:g.43094245A>C;CLNREVSTAT=criteria_provided,_single_submitter;CLNSIG=Uncertain_significance;CLNVC=single_nucleotide_variant;CLNVCSO=SO:0001483;GENEINFO=BRCA1:672;MC=SO:0001583|missense_variant,SO:0001619|non-coding_transcript_variant,SO:0001627|intron_variant;ORIGIN=1;RS=775869160;Pangolin=ENSG00000012048.23|6:0.0|32:-0.0
chr17	43094245	187435	A	G	.	.	AF_EXAC=2e-05;ALLELEID=185070;CLNDN=Hereditary_breast_and_ovarian_cancer_syndrome|Hereditary_cancer-predisposing_syndrome;CLNDISDB=MONDO:MONDO:0003582,MeSH:D061325,MedGen:C0677776,OMIM:PS604370,Orphanet:ORPHA145|MONDO:MONDO:0015356,MedGen:C0027672,Orphanet:ORPHA140162,SNOMED_CT:699346009;CLNHGVS=NC_000017.11:g.43094245A>G;CLNREVSTAT=criteria_provided,_multiple_submitters,_no_conflicts;CLNSIG=Uncertain_significance;CLNVC=single_nucleotide_variant;CLNVCSO=SO:0001483;GENEINFO=BRCA1:672;MC=SO:0001583|missense_variant,SO:0001619|non-coding_transcript_variant,SO:0001627|intron_variant;ORIGIN=1;RS=775869160;Pangolin=ENSG00000012048.23|6:0.0|32:-0.0
chr17	43094250	999984	C	G	.	.	ALLELEID=997585;CLNDN=Hereditary_breast_and_ovarian_cancer_syndrome;CLNDISDB=MONDO:MONDO:0003582,MeSH:D061325,MedGen:C0677776,OMIM:PS604370,Orphanet:ORPHA145;CLNHGVS=NC_000017.11:g.43094250C>G;CLNREVSTAT=criteria_provided,_single_submitter;CLNSIG=Uncertain_significance;CLNVC=single_nucleotide_variant;CLNVCSO=SO:0001483;GENEINFO=BRCA1:672;MC=SO:0001583|missense_variant,SO:0001619|non-coding_transcript_variant,SO:0001627|intron_variant;ORIGIN=1;Pangolin=ENSG00000012048.23|27:0.0|26:-0.0
chr17	43094261	418958	C	G	.	.	ALLELEID=410018;CLNDN=Hereditary_breast_and_ovarian_cancer_syndrome|Hereditary_cancer-predisposing_syndrome|not_provided;CLNDISDB=MONDO:MONDO:0003582,MeSH:D061325,MedGen:C0677776,OMIM:PS604370,Orphanet:ORPHA145|MONDO:MONDO:0015356,MedGen:C0027672,Orphanet:ORPHA140162,SNOMED_CT:699346009|MedGen:CN517202;CLNHGVS=NC_000017.11:g.43094261C>G;CLNREVSTAT=criteria_provided,_multiple_submitters,_no_conflicts;CLNSIG=Uncertain_significance;CLNVC=single_nucleotide_variant;CLNVCSO=SO:0001483;GENEINFO=BRCA1:672;MC=SO:0001583|missense_variant,SO:0001619|non-coding_transcript_variant,SO:0001627|intron_variant;ORIGIN=1;RS=763051683;Pangolin=ENSG00000012048.23|16:0.0|15:-0.0
chr17	43094261	630131	C	T	.	.	AF_EXAC=1e-05;ALLELEID=618677;CLNDN=Hereditary_cancer-predisposing_syndrome;CLNDISDB=MONDO:MONDO:0015356,MedGen:C0027672,Orphanet:ORPHA140162,SNOMED_CT:699346009;CLNHGVS=NC_000017.11:g.43094261C>T;CLNREVSTAT=criteria_provided,_single_submitter;CLNSIG=Uncertain_significance;CLNVC=single_nucleotide_variant;CLNVCSO=SO:0001483;GENEINFO=BRCA1:672;MC=SO:0001583|missense_variant,SO:0001619|non-coding_transcript_variant,SO:0001627|intron_variant;ORIGIN=1;RS=763051683;Pangolin=ENSG00000012048.23|16:0.0|-10:-0.0
chr17	43094266	628112	T	A	.	.	ALLELEID=618678;CLNDN=Hereditary_cancer-predisposing_syndrome;CLNDISDB=MONDO:MONDO:0015356,MedGen:C0027672,Orphanet:ORPHA140162,SNOMED_CT:699346009;CLNHGVS=NC_000017.11:g.43094266T>A;CLNREVSTAT=criteria_provided,_single_submitter;CLNSIG=Uncertain_significance;CLNVC=single_nucleotide_variant;CLNVCSO=SO:0001483;GENEINFO=BRCA1:672;MC=SO:0001583|missense_variant,SO:0001619|non-coding_transcript_variant,SO:0001627|intron_variant;ORIGIN=1;RS=1567800230;Pangolin=ENSG00000012048.23|11:0.0|10:-0.0
chr17	43094266	952650	T	C	.	.	ALLELEID=928319;CLNDN=Hereditary_breast_and_ovarian_cancer_syndrome;CLNDISDB=MONDO:MONDO:0003582,MeSH:D061325,MedGen:C0677776,OMIM:PS604370,Orphanet:ORPHA145;CLNHGVS=NC_000017.11:g.43094266T>C;CLNREVSTAT=criteria_provided,_single_submitter;CLNSIG=Uncertain_significance;CLNVC=single_nucleotide_variant;CLNVCSO=SO:0001483;GENEINFO=BRCA1:672;MC=SO:0001583|missense_variant,SO:0001619|non-coding_transcript_variant,SO:0001627|intron_variant;ORIGIN=1;Pangolin=ENSG00000012048.23|11:0.0|11:-0.0
chr17	43094267	441286	A	G	.	.	AF_EXAC=1e-05;ALLELEID=435159;CLNDN=Hereditary_breast_and_ovarian_cancer_syndrome|Hereditary_cancer-predisposing_syndrome;CLNDISDB=MONDO:MONDO:0003582,MeSH:D061325,MedGen:C0677776,OMIM:PS604370,Orphanet:ORPHA145|MONDO:MONDO:0015356,MedGen:C0027672,Orphanet:ORPHA140162,SNOMED_CT:699346009;CLNHGVS=NC_000017.11:g.43094267A>G;CLNREVSTAT=criteria_provided,_multiple_submitters,_no_conflicts;CLNSIG=Uncertain_significance;CLNVC=single_nucleotide_variant;CLNVCSO=SO:0001483;GENEINFO=BRCA1:672;MC=SO:0001583|missense_variant,SO:0001619|non-coding_transcript_variant,SO:0001627|intron_variant;ORIGIN=1;RS=764186025;Pangolin=ENSG00000012048.23|9:0.0|-16:-0.0
chr17	43094269	54180	T	C	.	.	ALLELEID=68847;CLNDN=Hereditary_breast_and_ovarian_cancer_syndrome|Familial_cancer_of_breast;CLNDISDB=MONDO:MONDO:0003582,MeSH:D061325,MedGen:C0677776,OMIM:PS604370,Orphanet:ORPHA145|MONDO:MONDO:0016419,MedGen:C0346153,OMIM:114480,Orphanet:ORPHA227535,SNOMED_CT:254843006;CLNHGVS=NC_000017.11:g.43094269T>C;CLNREVSTAT=criteria_provided,_single_submitter;CLNSIG=Uncertain_significance;CLNVC=single_nucleotide_variant;CLNVCSO=SO:0001483;GENEINFO=BRCA1:672;MC=SO:0001583|missense_variant,SO:0001619|non-coding_transcript_variant,SO:0001627|intron_variant;ORIGIN=1;RS=397508849;Pangolin=ENSG00000012048.23|7:0.0|8:-0.0
chr17	43094270	54179	C	T	.	.	ALLELEID=68846;CLNDN=Breast-ovarian_cancer,_familial_1;CLNDISDB=MONDO:MONDO:0011450,MedGen:C2676676,OMIM:604370;CLNHGVS=NC_000017.11:g.43094270C>T;CLNREVSTAT=no_assertion_criteria_provided;CLNSIG=Uncertain_significance;CLNVC=single_nucleotide_variant;CLNVCSO=SO:0001483;GENEINFO=BRCA1:672;MC=SO:0001583|missense_variant,SO:0001619|non-coding_transcript_variant,SO:0001627|intron_variant;ORIGIN=1;RS=80357046;Pangolin=ENSG00000012048.23|7:0.0|6:-0.0
chr17	43094272	182076	T	C	.	.	ALLELEID=180880;CLNDN=Hereditary_breast_and_ovarian_cancer_syndrome|Breast-ovarian_cancer,_familial_1|Pancreatic_cancer_4|Hereditary_cancer-predisposing_syndrome|Familial_cancer_of_breast|not_specified|not_provided;CLNDISDB=MONDO:MONDO:0003582,MeSH:D061325,MedGen:C0677776,OMIM:PS604370,Orphanet:ORPHA145|MONDO:MONDO:0011450,MedGen:C2676676,OMIM:604370|MONDO:MONDO:0013685,MedGen:C3280442,OMIM:614320|MONDO:MONDO:0015356,MedGen:C0027672,Orphanet:ORPHA140162,SNOMED_CT:699346009|MONDO:MONDO:0016419,MedGen:C0346153,OMIM:114480,Orphanet:ORPHA227535,SNOMED_CT:254843006|MedGen:CN169374|MedGen:CN517202;CLNHGVS=NC_000017.11:g.43094272T>C;CLNREVSTAT=criteria_provided,_multiple_submitters,_no_conflicts;CLNSIG=Uncertain_significance;CLNVC=single_nucleotide_variant;CLNVCSO=SO:0001483;GENEINFO=BRCA1:672;MC=SO:0001583|missense_variant,SO:0001619|non-coding_transcript_variant,SO:0001627|intron_variant;ORIGIN=1;RS=730881442;Pangolin=ENSG00000012048.23|5:0.16|4:-0.0
chr17	43094273	54178	C	A	.	.	AF_ESP=8e-05;ALLELEID=68845;CLNDN=Hereditary_breast_and_ovarian_cancer_syndrome|Breast-ovarian_cancer,_familial_1|Hereditary_cancer-predisposing_syndrome|not_specified|not_provided;CLNDISDB=MONDO:MONDO:0003582,MeSH:D061325,MedGen:C0677776,OMIM:PS604370,Orphanet:ORPHA145|MONDO:MONDO:0011450,MedGen:C2676676,OMIM:604370|MONDO:MONDO:0015356,MedGen:C0027672,Orphanet:ORPHA140162,SNOMED_CT:699346009|MedGen:CN169374|MedGen:CN517202;CLNHGVS=NC_000017.11:g.43094273C>A;CLNREVSTAT=criteria_provided,_conflicting_interpretations;CLNSIG=Conflicting_interpretations_of_pathogenicity;CLNSIGCONF=Likely_benign(4),Uncertain_significance(2);CLNVC=single_nucleotide_variant;CLNVCSO=SO:0001483;GENEINFO=BRCA1:672;MC=SO:0001583|missense_variant,SO:0001619|non-coding_transcript_variant,SO:0001627|intron_variant;ORIGIN=1;RS=80357488;Pangolin=ENSG00000012048.23|4:0.01|3:-0.0
chr17	43094273	841465	C	G	.	.	ALLELEID=845450;CLNDN=Hereditary_breast_and_ovarian_cancer_syndrome;CLNDISDB=MONDO:MONDO:0003582,MeSH:D061325,MedGen:C0677776,OMIM:PS604370,Orphanet:ORPHA145;CLNHGVS=NC_000017.11:g.43094273C>G;CLNREVSTAT=criteria_provided,_single_submitter;CLNSIG=Uncertain_significance;CLNVC=single_nucleotide_variant;CLNVCSO=SO:0001483;GENEINFO=BRCA1:672;MC=SO:0001583|missense_variant,SO:0001619|non-coding_transcript_variant,SO:0001627|intron_variant;ORIGIN=1;Pangolin=ENSG00000012048.23|4:0.01|3:-0.0
chr17	43094273	573069	C	T	.	.	ALLELEID=571484;CLNDN=Hereditary_breast_and_ovarian_cancer_syndrome;CLNDISDB=MONDO:MONDO:0003582,MeSH:D061325,MedGen:C0677776,OMIM:PS604370,Orphanet:ORPHA145;CLNHGVS=NC_000017.11:g.43094273C>T;CLNREVSTAT=criteria_provided,_single_submitter;CLNSIG=Uncertain_significance;CLNVC=single_nucleotide_variant;CLNVCSO=SO:0001483;GENEINFO=BRCA1:672;MC=SO:0001583|missense_variant,SO:0001619|non-coding_transcript_variant,SO:0001627|intron_variant;ORIGIN=1;RS=80357488;Pangolin=ENSG00000012048.23|4:0.04|3:-0.0
chr17	43094275	91542	A	C	.	.	ALLELEID=97019;CLNDN=Hereditary_breast_and_ovarian_cancer_syndrome|Breast-ovarian_cancer,_familial_1|Hereditary_cancer-predisposing_syndrome|not_provided;CLNDISDB=MONDO:MONDO:0003582,MeSH:D061325,MedGen:C0677776,OMIM:PS604370,Orphanet:ORPHA145|MONDO:MONDO:0011450,MedGen:C2676676,OMIM:604370|MONDO:MONDO:0015356,MedGen:C0027672,Orphanet:ORPHA140162,SNOMED_CT:699346009|MedGen:CN517202;CLNHGVS=NC_000017.11:g.43094275A>C;CLNREVSTAT=criteria_provided,_multiple_submitters,_no_conflicts;CLNSIG=Uncertain_significance;CLNVC=single_nucleotide_variant;CLNVCSO=SO:0001483;GENEINFO=BRCA1:672;MC=SO:0001583|missense_variant,SO:0001619|non-coding_transcript_variant,SO:0001627|intron_variant;ORIGIN=1;RS=398122628;Pangolin=ENSG00000012048.23|32:0.0|2:-0.01
chr17	43094276	230967	C	G	.	.	ALLELEID=236136;CLNDN=Hereditary_breast_and_ovarian_cancer_syndrome|Malignant_tumor_of_breast|Hereditary_cancer-predisposing_syndrome|not_provided;CLNDISDB=MONDO:MONDO:0003582,MeSH:D061325,MedGen:C0677776,OMIM:PS604370,Orphanet:ORPHA145|MONDO:MONDO:0007254,MedGen:C0006142,SNOMED_CT:254837009|MONDO:MONDO:0015356,MedGen:C0027672,Orphanet:ORPHA140162,SNOMED_CT:699346009|MedGen:CN517202;CLNHGVS=NC_000017.11:g.43094276C>G;CLNREVSTAT=criteria_provided,_multiple_submitters,_no_conflicts;CLNSIG=Uncertain_significance;CLNVC=single_nucleotide_variant;CLNVCSO=SO:0001483;GENEINFO=BRCA1:672;MC=SO:0001583|missense_variant,SO:0001619|non-coding_transcript_variant,SO:0001627|intron_variant;ORIGIN=1;RS=876658873;Pangolin=ENSG00000012048.23|31:0.0|1:-0.01
chr17	43094276	482949	C	T	.	.	ALLELEID=478761;CLNDN=Hereditary_breast_and_ovarian_cancer_syndrome|Hereditary_cancer-predisposing_syndrome;CLNDISDB=MONDO:MONDO:0003582,MeSH:D061325,MedGen:C0677776,OMIM:PS604370,Orphanet:ORPHA145|MONDO:MONDO:0015356,MedGen:C0027672,Orphanet:ORPHA140162,SNOMED_CT:699346009;CLNHGVS=NC_000017.11:g.43094276C>T;CLNREVSTAT=criteria_provided,_multiple_submitters,_no_conflicts;CLNSIG=Uncertain_significance;CLNVC=single_nucleotide_variant;CLNVCSO=SO:0001483;GENEINFO=BRCA1:672;MC=SO:0001583|missense_variant,SO:0001619|non-coding_transcript_variant,SO:0001627|intron_variant;ORIGIN=1;RS=876658873;Pangolin=ENSG00000012048.23|31:0.0|1:-0.01
chr17	43094278	481489	T	G	.	.	ALLELEID=478687;CLNDN=Hereditary_breast_and_ovarian_cancer_syndrome|Malignant_tumor_of_breast|Hereditary_cancer-predisposing_syndrome;CLNDISDB=MONDO:MONDO:0003582,MeSH:D061325,MedGen:C0677776,OMIM:PS604370,Orphanet:ORPHA145|MONDO:MONDO:0007254,MedGen:C0006142,SNOMED_CT:254837009|MONDO:MONDO:0015356,MedGen:C0027672,Orphanet:ORPHA140162,SNOMED_CT:699346009;CLNHGVS=NC_000017.11:g.43094278T>G;CLNREVSTAT=criteria_provided,_conflicting_interpretations;CLNSIG=Conflicting_interpretations_of_pathogenicity;CLNSIGCONF=Benign(1),Uncertain_significance(1);CLNVC=single_nucleotide_variant;CLNVCSO=SO:0001483;GENEINFO=BRCA1:672;MC=SO:0001583|missense_variant,SO:0001619|non-coding_transcript_variant,SO:0001627|intron_variant;ORIGIN=1;RS=1555592050;Pangolin=ENSG00000012048.23|29:0.0|-1:-0.01
chr17	43094280	54175	A	C	.	.	ALLELEID=68842;CLNDN=Hereditary_breast_and_ovarian_cancer_syndrome|Breast-ovarian_cancer,_familial_1|Hereditary_cancer-predisposing_syndrome;CLNDISDB=MONDO:MONDO:0003582,MeSH:D061325,MedGen:C0677776,OMIM:PS604370,Orphanet:ORPHA145|MONDO:MONDO:0011450,MedGen:C2676676,OMIM:604370|MONDO:MONDO:0015356,MedGen:C0027672,Orphanet:ORPHA140162,SNOMED_CT:699346009;CLNHGVS=NC_000017.11:g.43094280A>C;CLNREVSTAT=criteria_provided,_multiple_submitters,_no_conflicts;CLNSIG=Uncertain_significance;CLNVC=single_nucleotide_variant;CLNVCSO=SO:0001483;GENEINFO=BRCA1:672;MC=SO:0001583|missense_variant,SO:0001619|non-coding_transcript_variant,SO:0001627|intron_variant;ORIGIN=1;RS=80357197;Pangolin=ENSG00000012048.23|-4:0.0|-3:-0.0
chr17	43094281	54174	T	C	.	.	ALLELEID=68841;CLNDN=Hereditary_breast_and_ovarian_cancer_syndrome|Breast-ovarian_cancer,_familial_1|Hereditary_cancer-predisposing_syndrome|not_specified;CLNDISDB=MONDO:MONDO:0003582,MeSH:D061325,MedGen:C0677776,OMIM:PS604370,Orphanet:ORPHA145|MONDO:MONDO:0011450,MedGen:C2676676,OMIM:604370|MONDO:MONDO:0015356,MedGen:C0027672,Orphanet:ORPHA140162,SNOMED_CT:699346009|MedGen:CN169374;CLNHGVS=NC_000017.11:g.43094281T>C;CLNREVSTAT=criteria_provided,_conflicting_interpretations;CLNSIG=Conflicting_interpretations_of_pathogenicity;CLNSIGCONF=Benign(1),Likely_benign(3),Uncertain_significance(2);CLNVC=single_nucleotide_variant;CLNVCSO=SO:0001483;CLNVI=Illumina_Clinical_Services_Laboratory,Illumina:440496;GENEINFO=BRCA1:672;MC=SO:0001583|missense_variant,SO:0001619|non-coding_transcript_variant,SO:0001627|intron_variant;ORIGIN=1;RS=80357113;Pangolin=ENSG00000012048.23|-5:0.0|-4:-0.0
chr17	43094287	422833	A	G	.	.	ALLELEID=410019;CLNDN=Hereditary_breast_and_ovarian_cancer_syndrome|not_provided;CLNDISDB=MONDO:MONDO:0003582,MeSH:D061325,MedGen:C0677776,OMIM:PS604370,Orphanet:ORPHA145|MedGen:CN517202;CLNHGVS=NC_000017.11:g.43094287A>G;CLNREVSTAT=criteria_provided,_multiple_submitters,_no_conflicts;CLNSIG=Uncertain_significance;CLNVC=single_nucleotide_variant;CLNVCSO=SO:0001483;GENEINFO=BRCA1:672;MC=SO:0001583|missense_variant,SO:0001619|non-coding_transcript_variant,SO:0001627|intron_variant;ORIGIN=1;RS=1064796031;Pangolin=ENSG00000012048.23|-10:0.0|20:-0.0
chr17	43094288	462555	C	A	.	.	ALLELEID=467988;CLNDN=Hereditary_breast_and_ovarian_cancer_syndrome;CLNDISDB=MONDO:MONDO:0003582,MeSH:D061325,MedGen:C0677776,OMIM:PS604370,Orphanet:ORPHA145;CLNHGVS=NC_000017.11:g.43094288C>A;CLNREVSTAT=criteria_provided,_single_submitter;CLNSIG=Uncertain_significance;CLNVC=single_nucleotide_variant;CLNVCSO=SO:0001483;GENEINFO=BRCA1:672;MC=SO:0001583|missense_variant,SO:0001619|non-coding_transcript_variant,SO:0001627|intron_variant;ORIGIN=1;RS=587782770;Pangolin=ENSG00000012048.23|-12:0.0|-11:-0.0
chr17	43094288	142855	C	T	.	.	AF_EXAC=4e-05;ALLELEID=152569;CLNDN=Ganglioneuroblastoma|Hereditary_breast_and_ovarian_cancer_syndrome|Breast-ovarian_cancer,_familial_1|Hereditary_cancer-predisposing_syndrome|not_provided;CLNDISDB=Human_Phenotype_Ontology:HP:0006747,MONDO:MONDO:0005035,MedGen:C0206718,Orphanet:ORPHA251877|MONDO:MONDO:0003582,MeSH:D061325,MedGen:C0677776,OMIM:PS604370,Orphanet:ORPHA145|MONDO:MONDO:0011450,MedGen:C2676676,OMIM:604370|MONDO:MONDO:0015356,MedGen:C0027672,Orphanet:ORPHA140162,SNOMED_CT:699346009|MedGen:CN517202;CLNHGVS=NC_000017.11:g.43094288C>T;CLNREVSTAT=criteria_provided,_conflicting_interpretations;CLNSIG=Conflicting_interpretations_of_pathogenicity;CLNSIGCONF=Likely_benign(2),Uncertain_significance(6);CLNVC=single_nucleotide_variant;CLNVCSO=SO:0001483;GENEINFO=BRCA1:672;MC=SO:0001583|missense_variant,SO:0001619|non-coding_transcript_variant,SO:0001627|intron_variant;ORIGIN=1;RS=587782770;Pangolin=ENSG00000012048.23|-12:0.0|-11:-0.0
chr17	43094290	462554	T	G	.	.	ALLELEID=467992;CLNDN=Hereditary_breast_and_ovarian_cancer_syndrome;CLNDISDB=MONDO:MONDO:0003582,MeSH:D061325,MedGen:C0677776,OMIM:PS604370,Orphanet:ORPHA145;CLNHGVS=NC_000017.11:g.43094290T>G;CLNREVSTAT=criteria_provided,_single_submitter;CLNSIG=Uncertain_significance;CLNVC=single_nucleotide_variant;CLNVCSO=SO:0001483;GENEINFO=BRCA1:672;MC=SO:0001583|missense_variant,SO:0001619|non-coding_transcript_variant,SO:0001627|intron_variant;ORIGIN=1;RS=1555592086;Pangolin=ENSG00000012048.23|-14:0.0|-13:-0.0
chr17	43094291	1050740	C	A	.	.	ALLELEID=1038578;CLNDN=not_provided;CLNDISDB=MedGen:CN517202;CLNHGVS=NC_000017.11:g.43094291C>A;CLNREVSTAT=no_assertion_criteria_provided;CLNSIG=Uncertain_significance;CLNVC=single_nucleotide_variant;CLNVCSO=SO:0001483;GENEINFO=BRCA1:672;MC=SO:0001583|missense_variant,SO:0001619|non-coding_transcript_variant,SO:0001627|intron_variant;ORIGIN=0;Pangolin=ENSG00000012048.23|-15:0.0|-14:-0.01
chr17	43094297	156182	C	T	.	.	ALLELEID=165981;CLNDN=Hereditary_breast_and_ovarian_cancer_syndrome|Breast-ovarian_cancer,_familial_1|Hereditary_cancer-predisposing_syndrome|not_provided;CLNDISDB=MONDO:MONDO:0003582,MeSH:D061325,MedGen:C0677776,OMIM:PS604370,Orphanet:ORPHA145|MONDO:MONDO:0011450,MedGen:C2676676,OMIM:604370|MONDO:MONDO:0015356,MedGen:C0027672,Orphanet:ORPHA140162,SNOMED_CT:699346009|MedGen:CN517202;CLNHGVS=NC_000017.11:g.43094297C>T;CLNREVSTAT=criteria_provided,_multiple_submitters,_no_conflicts;CLNSIG=Uncertain_significance;CLNVC=single_nucleotide_variant;CLNVCSO=SO:0001483;GENEINFO=BRCA1:672;MC=SO:0001583|missense_variant,SO:0001619|non-coding_transcript_variant,SO:0001627|intron_variant;ORIGIN=1;RS=587776478;Pangolin=ENSG00000012048.23|-21:0.0|-20:-0.0
chr17	43094298	619783	A	G	.	.	ALLELEID=611250;CLNDN=Hereditary_cancer-predisposing_syndrome|not_provided;CLNDISDB=MONDO:MONDO:0015356,MedGen:C0027672,Orphanet:ORPHA140162,SNOMED_CT:699346009|MedGen:CN517202;CLNHGVS=NC_000017.11:g.43094298A>G;CLNREVSTAT=criteria_provided,_conflicting_interpretations;CLNSIG=Conflicting_interpretations_of_pathogenicity;CLNSIGCONF=Likely_benign(1),Uncertain_significance(1);CLNVC=single_nucleotide_variant;CLNVCSO=SO:0001483;GENEINFO=BRCA1:672;MC=SO:0001619|non-coding_transcript_variant,SO:0001819|synonymous_variant,SO:0001627|intron_variant;ORIGIN=1;RS=80357024;Pangolin=ENSG00000012048.23|-21:0.0|-22:-0.0
chr17	43094299	182130	T	A	.	.	ALLELEID=180881;CLNDN=Hereditary_cancer-predisposing_syndrome|not_provided;CLNDISDB=MONDO:MONDO:0015356,MedGen:C0027672,Orphanet:ORPHA140162,SNOMED_CT:699346009|MedGen:CN517202;CLNHGVS=NC_000017.11:g.43094299T>A;CLNREVSTAT=criteria_provided,_multiple_submitters,_no_conflicts;CLNSIG=Uncertain_significance;CLNVC=single_nucleotide_variant;CLNVCSO=SO:0001483;GENEINFO=BRCA1:672;MC=SO:0001583|missense_variant,SO:0001619|non-coding_transcript_variant,SO:0001627|intron_variant;ORIGIN=1;RS=730881469;Pangolin=ENSG00000012048.23|-11:0.0|-22:-0.0
chr17	43094300	929252	C	G	.	.	ALLELEID=917258;CLNDN=not_specified;CLNDISDB=MedGen:CN169374;CLNHGVS=NC_000017.11:g.43094300C>G;CLNREVSTAT=criteria_provided,_single_submitter;CLNSIG=Uncertain_significance;CLNVC=single_nucleotide_variant;CLNVCSO=SO:0001483;GENEINFO=BRCA1:672;MC=SO:0001583|missense_variant,SO:0001619|non-coding_transcript_variant,SO:0001627|intron_variant;ORIGIN=1;Pangolin=ENSG00000012048.23|-12:0.0|-23:-0.0
chr17	43094300	54168	C	T	.	.	ALLELEID=68835;CLNDN=Hereditary_breast_and_ovarian_cancer_syndrome|Breast-ovarian_cancer,_familial_1|Hereditary_cancer-predisposing_syndrome;CLNDISDB=MONDO:MONDO:0003582,MeSH:D061325,MedGen:C0677776,OMIM:PS604370,Orphanet:ORPHA145|MONDO:MONDO:0011450,MedGen:C2676676,OMIM:604370|MONDO:MONDO:0015356,MedGen:C0027672,Orphanet:ORPHA140162,SNOMED_CT:699346009;CLNHGVS=NC_000017.11:g.43094300C>T;CLNREVSTAT=criteria_provided,_multiple_submitters,_no_conflicts;CLNSIG=Uncertain_significance;CLNVC=single_nucleotide_variant;CLNVCSO=SO:0001483;GENEINFO=BRCA1:672;MC=SO:0001583|missense_variant,SO:0001619|non-coding_transcript_variant,SO:0001627|intron_variant;ORIGIN=1;RS=80357301;Pangolin=ENSG00000012048.23|-24:0.0|-23:-0.0
chr17	43094303	246448	C	T	.	.	AF_EXAC=1e-05;ALLELEID=245051;CLNDN=Hereditary_breast_and_ovarian_cancer_syndrome|Hereditary_cancer-predisposing_syndrome|not_specified|not_provided;CLNDISDB=MONDO:MONDO:0003582,MeSH:D061325,MedGen:C0677776,OMIM:PS604370,Orphanet:ORPHA145|MONDO:MONDO:0015356,MedGen:C0027672,Orphanet:ORPHA140162,SNOMED_CT:699346009|MedGen:CN169374|MedGen:CN517202;CLNHGVS=NC_000017.11:g.43094303C>T;CLNREVSTAT=criteria_provided,_multiple_submitters,_no_conflicts;CLNSIG=Uncertain_significance;CLNVC=single_nucleotide_variant;CLNVCSO=SO:0001483;GENEINFO=BRCA1:672;MC=SO:0001583|missense_variant,SO:0001619|non-coding_transcript_variant,SO:0001627|intron_variant;ORIGIN=1;RS=779974365;Pangolin=ENSG00000012048.23|4:0.0|-26:-0.0
chr17	43094305	1002154	A	C	.	.	ALLELEID=997586;CLNDN=Hereditary_breast_and_ovarian_cancer_syndrome;CLNDISDB=MONDO:MONDO:0003582,MeSH:D061325,MedGen:C0677776,OMIM:PS604370,Orphanet:ORPHA145;CLNHGVS=NC_000017.11:g.43094305A>C;CLNREVSTAT=criteria_provided,_single_submitter;CLNSIG=Uncertain_significance;CLNVC=single_nucleotide_variant;CLNVCSO=SO:0001483;GENEINFO=BRCA1:672;MC=SO:0001583|missense_variant,SO:0001619|non-coding_transcript_variant,SO:0001627|intron_variant;ORIGIN=1;Pangolin=ENSG00000012048.23|-28:0.01|-29:-0.0
chr17	43094305	185888	A	G	.	.	ALLELEID=185077;CLNDN=Hereditary_breast_and_ovarian_cancer_syndrome|Hereditary_cancer-predisposing_syndrome;CLNDISDB=MONDO:MONDO:0003582,MeSH:D061325,MedGen:C0677776,OMIM:PS604370,Orphanet:ORPHA145|MONDO:MONDO:0015356,MedGen:C0027672,Orphanet:ORPHA140162,SNOMED_CT:699346009;CLNHGVS=NC_000017.11:g.43094305A>G;CLNREVSTAT=criteria_provided,_multiple_submitters,_no_conflicts;CLNSIG=Uncertain_significance;CLNVC=single_nucleotide_variant;CLNVCSO=SO:0001483;GENEINFO=BRCA1:672;MC=SO:0001583|missense_variant,SO:0001619|non-coding_transcript_variant,SO:0001627|intron_variant;ORIGIN=1;RS=786202539;Pangolin=ENSG00000012048.23|-28:0.01|-29:-0.0
chr17	43094309	37399	T	C	.	.	ALLELEID=45955;CLNDN=Hereditary_breast_and_ovarian_cancer_syndrome|Malignant_tumor_of_breast|Breast-ovarian_cancer,_familial_1|Hereditary_cancer-predisposing_syndrome|not_specified|not_provided;CLNDISDB=MONDO:MONDO:0003582,MeSH:D061325,MedGen:C0677776,OMIM:PS604370,Orphanet:ORPHA145|MONDO:MONDO:0007254,MedGen:C0006142,SNOMED_CT:254837009|MONDO:MONDO:0011450,MedGen:C2676676,OMIM:604370|MONDO:MONDO:0015356,MedGen:C0027672,Orphanet:ORPHA140162,SNOMED_CT:699346009|MedGen:CN169374|MedGen:CN517202;CLNHGVS=NC_000017.11:g.43094309T>C;CLNREVSTAT=criteria_provided,_conflicting_interpretations;CLNSIG=Conflicting_interpretations_of_pathogenicity;CLNSIGCONF=Benign(1),Likely_benign(3),Uncertain_significance(1);CLNVC=single_nucleotide_variant;CLNVCSO=SO:0001483;GENEINFO=BRCA1:672;MC=SO:0001583|missense_variant,SO:0001619|non-coding_transcript_variant,SO:0001627|intron_variant;ORIGIN=1;RS=80357253;Pangolin=ENSG00000012048.23|-32:0.01|-33:-0.0
chr17	43094312	1035312	C	T	.	.	ALLELEID=1033325;CLNDN=Hereditary_breast_and_ovarian_cancer_syndrome;CLNDISDB=MONDO:MONDO:0003582,MeSH:D061325,MedGen:C0677776,OMIM:PS604370,Orphanet:ORPHA145;CLNHGVS=NC_000017.11:g.43094312C>T;CLNREVSTAT=criteria_provided,_single_submitter;CLNSIG=Uncertain_significance;CLNVC=single_nucleotide_variant;CLNVCSO=SO:0001483;GENEINFO=BRCA1:672;MC=SO:0001583|missense_variant,SO:0001619|non-coding_transcript_variant,SO:0001627|intron_variant;ORIGIN=1;Pangolin=ENSG00000012048.23|-2:0.0|-35:-0.0
chr17	43094319	928533	T	G	.	.	ALLELEID=917259;CLNDN=not_specified;CLNDISDB=MedGen:CN169374;CLNHGVS=NC_000017.11:g.43094319T>G;CLNREVSTAT=criteria_provided,_single_submitter;CLNSIG=Uncertain_significance;CLNVC=single_nucleotide_variant;CLNVCSO=SO:0001483;GENEINFO=BRCA1:672;MC=SO:0001583|missense_variant,SO:0001619|non-coding_transcript_variant,SO:0001627|intron_variant;ORIGIN=1;Pangolin=ENSG00000012048.23|1:0.0|-42:-0.0
chr17	43094323	54163	G	A	.	.	ALLELEID=68830;CLNDN=Breast-ovarian_cancer,_familial_1;CLNDISDB=MONDO:MONDO:0011450,MedGen:C2676676,OMIM:604370;CLNHGVS=NC_000017.11:g.43094323G>A;CLNREVSTAT=no_assertion_criteria_provided;CLNSIG=Uncertain_significance;CLNVC=single_nucleotide_variant;CLNVCSO=SO:0001483;GENEINFO=BRCA1:672;MC=SO:0001583|missense_variant,SO:0001619|non-coding_transcript_variant,SO:0001627|intron_variant;ORIGIN=1;RS=80356934;Pangolin=ENSG00000012048.23|-47:0.0|-46:-0.0
chr17	43094324	818573	A	C	.	.	ALLELEID=813865;CLNDN=Hereditary_breast_and_ovarian_cancer_syndrome|Hereditary_cancer-predisposing_syndrome;CLNDISDB=MONDO:MONDO:0003582,MeSH:D061325,MedGen:C0677776,OMIM:PS604370,Orphanet:ORPHA145|MONDO:MONDO:0015356,MedGen:C0027672,Orphanet:ORPHA140162,SNOMED_CT:699346009;CLNHGVS=NC_000017.11:g.43094324A>C;CLNREVSTAT=criteria_provided,_multiple_submitters,_no_conflicts;CLNSIG=Uncertain_significance;CLNVC=single_nucleotide_variant;CLNVCSO=SO:0001483;GENEINFO=BRCA1:672;MC=SO:0001583|missense_variant,SO:0001619|non-coding_transcript_variant,SO:0001627|intron_variant;ORIGIN=1;RS=1555592200;Pangolin=ENSG00000012048.23|0:0.0|2:-0.0
chr17	43094324	481460	A	G	.	.	ALLELEID=479451;CLNDN=Hereditary_cancer-predisposing_syndrome;CLNDISDB=MONDO:MONDO:0015356,MedGen:C0027672,Orphanet:ORPHA140162,SNOMED_CT:699346009;CLNHGVS=NC_000017.11:g.43094324A>G;CLNREVSTAT=criteria_provided,_single_submitter;CLNSIG=Uncertain_significance;CLNVC=single_nucleotide_variant;CLNVCSO=SO:0001483;GENEINFO=BRCA1:672;MC=SO:0001583|missense_variant,SO:0001619|non-coding_transcript_variant,SO:0001627|intron_variant;ORIGIN=1;RS=1555592200;Pangolin=ENSG00000012048.23|-47:0.0|-48:-0.0
chr17	43094325	845696	C	G	.	.	ALLELEID=845451;CLNDN=Hereditary_breast_and_ovarian_cancer_syndrome;CLNDISDB=MONDO:MONDO:0003582,MeSH:D061325,MedGen:C0677776,OMIM:PS604370,Orphanet:ORPHA145;CLNHGVS=NC_000017.11:g.43094325C>G;CLNREVSTAT=criteria_provided,_single_submitter;CLNSIG=Uncertain_significance;CLNVC=single_nucleotide_variant;CLNVCSO=SO:0001483;GENEINFO=BRCA1:672;MC=SO:0001583|missense_variant,SO:0001619|non-coding_transcript_variant,SO:0001627|intron_variant;ORIGIN=1;Pangolin=ENSG00000012048.23|-48:0.0|-49:-0.0
chr17	43094326	462552	T	A	.	.	ALLELEID=467753;CLNDN=Hereditary_breast_and_ovarian_cancer_syndrome;CLNDISDB=MONDO:MONDO:0003582,MeSH:D061325,MedGen:C0677776,OMIM:PS604370,Orphanet:ORPHA145;CLNHGVS=NC_000017.11:g.43094326T>A;CLNREVSTAT=criteria_provided,_single_submitter;CLNSIG=Uncertain_significance;CLNVC=single_nucleotide_variant;CLNVCSO=SO:0001483;GENEINFO=BRCA1:672;MC=SO:0001583|missense_variant,SO:0001619|non-coding_transcript_variant,SO:0001627|intron_variant;ORIGIN=1;RS=1555592216;Pangolin=ENSG00000012048.23|2:0.0|-49:-0.0
chr17	43094327	650355	C	T	.	.	ALLELEID=646035;CLNDN=Hereditary_breast_and_ovarian_cancer_syndrome;CLNDISDB=MONDO:MONDO:0003582,MeSH:D061325,MedGen:C0677776,OMIM:PS604370,Orphanet:ORPHA145;CLNHGVS=NC_000017.11:g.43094327C>T;CLNREVSTAT=criteria_provided,_single_submitter;CLNSIG=Uncertain_significance;CLNVC=single_nucleotide_variant;CLNVCSO=SO:0001483;GENEINFO=BRCA1:672;MC=SO:0001583|missense_variant,SO:0001619|non-coding_transcript_variant,SO:0001627|intron_variant;ORIGIN=1;RS=273897655;Pangolin=ENSG00000012048.23|-50:0.0|24:-0.0
chr17	43094329	91541	C	G	.	.	ALLELEID=97018;CLNDN=Hereditary_breast_and_ovarian_cancer_syndrome|Breast-ovarian_cancer,_familial_1|Hereditary_cancer-predisposing_syndrome|not_provided;CLNDISDB=MONDO:MONDO:0003582,MeSH:D061325,MedGen:C0677776,OMIM:PS604370,Orphanet:ORPHA145|MONDO:MONDO:0011450,MedGen:C2676676,OMIM:604370|MONDO:MONDO:0015356,MedGen:C0027672,Orphanet:ORPHA140162,SNOMED_CT:699346009|MedGen:CN517202;CLNHGVS=NC_000017.11:g.43094329C>G;CLNREVSTAT=criteria_provided,_multiple_submitters,_no_conflicts;CLNSIG=Uncertain_significance;CLNVC=single_nucleotide_variant;CLNVCSO=SO:0001483;GENEINFO=BRCA1:672;MC=SO:0001583|missense_variant,SO:0001619|non-coding_transcript_variant,SO:0001627|intron_variant;ORIGIN=1;RS=397507184;Pangolin=ENSG00000012048.23|38:0.0|22:-0.0
chr17	43094329	37398	C	T	.	.	ALLELEID=45954;CLNDN=Hereditary_breast_and_ovarian_cancer_syndrome|Breast-ovarian_cancer,_familial_1|Hereditary_cancer-predisposing_syndrome|not_specified;CLNDISDB=MONDO:MONDO:0003582,MeSH:D061325,MedGen:C0677776,OMIM:PS604370,Orphanet:ORPHA145|MONDO:MONDO:0011450,MedGen:C2676676,OMIM:604370|MONDO:MONDO:0015356,MedGen:C0027672,Orphanet:ORPHA140162,SNOMED_CT:699346009|MedGen:CN169374;CLNHGVS=NC_000017.11:g.43094329C>T;CLNREVSTAT=criteria_provided,_conflicting_interpretations;CLNSIG=Conflicting_interpretations_of_pathogenicity;CLNSIGCONF=Benign(1),Uncertain_significance(4);CLNVC=single_nucleotide_variant;CLNVCSO=SO:0001483;GENEINFO=BRCA1:672;MC=SO:0001583|missense_variant,SO:0001619|non-coding_transcript_variant,SO:0001627|intron_variant;ORIGIN=1;RS=397507184;Pangolin=ENSG00000012048.23|-2:0.0|22:-0.0
chr17	43094330	531230	C	T	.	.	ALLELEID=531377;CLNDN=Hereditary_breast_and_ovarian_cancer_syndrome;CLNDISDB=MONDO:MONDO:0003582,MeSH:D061325,MedGen:C0677776,OMIM:PS604370,Orphanet:ORPHA145;CLNHGVS=NC_000017.11:g.43094330C>T;CLNREVSTAT=criteria_provided,_single_submitter;CLNSIG=Uncertain_significance;CLNVC=single_nucleotide_variant;CLNVCSO=SO:0001483;GENEINFO=BRCA1:672;MC=SO:0001583|missense_variant,SO:0001619|non-coding_transcript_variant,SO:0001627|intron_variant;ORIGIN=1;RS=1555592242;Pangolin=ENSG00000012048.23|-2:0.0|21:-0.0
chr17	43094332	1007698	T	A	.	.	ALLELEID=997587;CLNDN=Hereditary_breast_and_ovarian_cancer_syndrome;CLNDISDB=MONDO:MONDO:0003582,MeSH:D061325,MedGen:C0677776,OMIM:PS604370,Orphanet:ORPHA145;CLNHGVS=NC_000017.11:g.43094332T>A;CLNREVSTAT=criteria_provided,_single_submitter;CLNSIG=Uncertain_significance;CLNVC=single_nucleotide_variant;CLNVCSO=SO:0001483;GENEINFO=BRCA1:672;MC=SO:0001583|missense_variant,SO:0001619|non-coding_transcript_variant,SO:0001627|intron_variant;ORIGIN=1;Pangolin=ENSG00000012048.23|2:0.0|18:-0.0
chr17	43094332	441494	T	C	.	.	ALLELEID=435161;CLNDN=Hereditary_breast_and_ovarian_cancer_syndrome|Hereditary_cancer-predisposing_syndrome;CLNDISDB=MONDO:MONDO:0003582,MeSH:D061325,MedGen:C0677776,OMIM:PS604370,Orphanet:ORPHA145|MONDO:MONDO:0015356,MedGen:C0027672,Orphanet:ORPHA140162,SNOMED_CT:699346009;CLNHGVS=NC_000017.11:g.43094332T>C;CLNREVSTAT=criteria_provided,_multiple_submitters,_no_conflicts;CLNSIG=Uncertain_significance;CLNVC=single_nucleotide_variant;CLNVCSO=SO:0001483;GENEINFO=BRCA1:672;MC=SO:0001583|missense_variant,SO:0001619|non-coding_transcript_variant,SO:0001627|intron_variant;ORIGIN=1;RS=1555592245;Pangolin=ENSG00000012048.23|1:0.0|19:-0.0
chr17	43094333	1060748	C	T	.	.	ALLELEID=1050315;CLNDN=Hereditary_breast_and_ovarian_cancer_syndrome;CLNDISDB=MONDO:MONDO:0003582,MeSH:D061325,MedGen:C0677776,OMIM:PS604370,Orphanet:ORPHA145;CLNHGVS=NC_000017.11:g.43094333C>T;CLNREVSTAT=criteria_provided,_single_submitter;CLNSIG=Uncertain_significance;CLNVC=single_nucleotide_variant;CLNVCSO=SO:0001483;GENEINFO=BRCA1:672;MC=SO:0001583|missense_variant,SO:0001619|non-coding_transcript_variant,SO:0001627|intron_variant;ORIGIN=1;Pangolin=ENSG00000012048.23|-3:0.0|17:-0.0
chr17	43094335	136078	T	C	.	.	ALLELEID=139790;CLNDN=Hereditary_breast_and_ovarian_cancer_syndrome|Hereditary_cancer-predisposing_syndrome;CLNDISDB=MONDO:MONDO:0003582,MeSH:D061325,MedGen:C0677776,OMIM:PS604370,Orphanet:ORPHA145|MONDO:MONDO:0015356,MedGen:C0027672,Orphanet:ORPHA140162,SNOMED_CT:699346009;CLNHGVS=NC_000017.11:g.43094335T>C;CLNREVSTAT=criteria_provided,_single_submitter;CLNSIG=Uncertain_significance;CLNVC=single_nucleotide_variant;CLNVCSO=SO:0001483;GENEINFO=BRCA1:672;MC=SO:0001583|missense_variant,SO:0001619|non-coding_transcript_variant,SO:0001627|intron_variant;ORIGIN=1;RS=587780794;Pangolin=ENSG00000012048.23|1:0.0|16:-0.0
chr17	43094336	999096	G	A	.	.	ALLELEID=997588;CLNDN=Hereditary_breast_and_ovarian_cancer_syndrome;CLNDISDB=MONDO:MONDO:0003582,MeSH:D061325,MedGen:C0677776,OMIM:PS604370,Orphanet:ORPHA145;CLNHGVS=NC_000017.11:g.43094336G>A;CLNREVSTAT=criteria_provided,_single_submitter;CLNSIG=Uncertain_significance;CLNVC=single_nucleotide_variant;CLNVCSO=SO:0001483;GENEINFO=BRCA1:672;MC=SO:0001583|missense_variant,SO:0001619|non-coding_transcript_variant,SO:0001627|intron_variant;ORIGIN=1;Pangolin=ENSG00000012048.23|15:0.0|-1:-0.0
chr17	43094338	652057	G	A	.	.	AF_EXAC=1e-05;ALLELEID=646036;CLNDN=Hereditary_breast_and_ovarian_cancer_syndrome;CLNDISDB=MONDO:MONDO:0003582,MeSH:D061325,MedGen:C0677776,OMIM:PS604370,Orphanet:ORPHA145;CLNHGVS=NC_000017.11:g.43094338G>A;CLNREVSTAT=criteria_provided,_single_submitter;CLNSIG=Uncertain_significance;CLNVC=single_nucleotide_variant;CLNVCSO=SO:0001483;GENEINFO=BRCA1:672;MC=SO:0001583|missense_variant,SO:0001619|non-coding_transcript_variant,SO:0001627|intron_variant;ORIGIN=1;RS=80357068;Pangolin=ENSG00000012048.23|50:0.0|-3:-0.0
chr17	43094339	954592	A	C	.	.	ALLELEID=949957;CLNDN=Hereditary_breast_and_ovarian_cancer_syndrome;CLNDISDB=MONDO:MONDO:0003582,MeSH:D061325,MedGen:C0677776,OMIM:PS604370,Orphanet:ORPHA145;CLNHGVS=NC_000017.11:g.43094339A>C;CLNREVSTAT=criteria_provided,_single_submitter;CLNSIG=Uncertain_significance;CLNVC=single_nucleotide_variant;CLNVCSO=SO:0001483;GENEINFO=BRCA1:672;MC=SO:0001583|missense_variant,SO:0001619|non-coding_transcript_variant,SO:0001627|intron_variant;ORIGIN=1;Pangolin=ENSG00000012048.23|-32:0.0|12:-0.0
chr17	43094341	654531	T	A	.	.	AF_EXAC=1e-05;ALLELEID=646037;CLNDN=Hereditary_breast_and_ovarian_cancer_syndrome;CLNDISDB=MONDO:MONDO:0003582,MeSH:D061325,MedGen:C0677776,OMIM:PS604370,Orphanet:ORPHA145;CLNHGVS=NC_000017.11:g.43094341T>A;CLNREVSTAT=criteria_provided,_single_submitter;CLNSIG=Uncertain_significance;CLNVC=single_nucleotide_variant;CLNVCSO=SO:0001483;GENEINFO=BRCA1:672;MC=SO:0001583|missense_variant,SO:0001619|non-coding_transcript_variant,SO:0001627|intron_variant;ORIGIN=1;RS=747727601;Pangolin=ENSG00000012048.23|47:0.0|10:-0.0
chr17	43094344	629134	T	A	.	.	ALLELEID=618681;CLNDN=Hereditary_cancer-predisposing_syndrome;CLNDISDB=MONDO:MONDO:0015356,MedGen:C0027672,Orphanet:ORPHA140162,SNOMED_CT:699346009;CLNHGVS=NC_000017.11:g.43094344T>A;CLNREVSTAT=criteria_provided,_single_submitter;CLNSIG=Uncertain_significance;CLNVC=single_nucleotide_variant;CLNVCSO=SO:0001483;GENEINFO=BRCA1:672;MC=SO:0001583|missense_variant,SO:0001619|non-coding_transcript_variant,SO:0001627|intron_variant;ORIGIN=1;RS=1555592280;Pangolin=ENSG00000012048.23|44:0.0|7:-0.0
chr17	43094344	531267	T	C	.	.	ALLELEID=531108;CLNDN=Hereditary_breast_and_ovarian_cancer_syndrome;CLNDISDB=MONDO:MONDO:0003582,MeSH:D061325,MedGen:C0677776,OMIM:PS604370,Orphanet:ORPHA145;CLNHGVS=NC_000017.11:g.43094344T>C;CLNREVSTAT=criteria_provided,_single_submitter;CLNSIG=Uncertain_significance;CLNVC=single_nucleotide_variant;CLNVCSO=SO:0001483;GENEINFO=BRCA1:672;MC=SO:0001583|missense_variant,SO:0001619|non-coding_transcript_variant,SO:0001627|intron_variant;ORIGIN=1;RS=1555592280;Pangolin=ENSG00000012048.23|1:0.0|7:-0.0
chr17	43094345	186688	C	T	.	.	ALLELEID=185079;CLNDN=Hereditary_breast_and_ovarian_cancer_syndrome|Hereditary_cancer-predisposing_syndrome;CLNDISDB=MONDO:MONDO:0003582,MeSH:D061325,MedGen:C0677776,OMIM:PS604370,Orphanet:ORPHA145|MONDO:MONDO:0015356,MedGen:C0027672,Orphanet:ORPHA140162,SNOMED_CT:699346009;CLNHGVS=NC_000017.11:g.43094345C>T;CLNREVSTAT=criteria_provided,_multiple_submitters,_no_conflicts;CLNSIG=Uncertain_significance;CLNVC=single_nucleotide_variant;CLNVCSO=SO:0001483;GENEINFO=BRCA1:672;MC=SO:0001583|missense_variant,SO:0001619|non-coding_transcript_variant,SO:0001627|intron_variant;ORIGIN=1;RS=786203145;Pangolin=ENSG00000012048.23|43:0.0|6:-0.0
chr17	43094350	481471	C	A	.	.	ALLELEID=478692;CLNDN=Hereditary_cancer-predisposing_syndrome;CLNDISDB=MONDO:MONDO:0015356,MedGen:C0027672,Orphanet:ORPHA140162,SNOMED_CT:699346009;CLNHGVS=NC_000017.11:g.43094350C>A;CLNREVSTAT=criteria_provided,_single_submitter;CLNSIG=Uncertain_significance;CLNVC=single_nucleotide_variant;CLNVCSO=SO:0001483;GENEINFO=BRCA1:672;MC=SO:0001583|missense_variant,SO:0001619|non-coding_transcript_variant,SO:0001627|intron_variant;ORIGIN=1;RS=1555592295;Pangolin=ENSG00000012048.23|6:0.0|1:-0.0
chr17	43094350	818516	C	T	.	.	ALLELEID=813866;CLNDN=Hereditary_cancer-predisposing_syndrome;CLNDISDB=MONDO:MONDO:0015356,MedGen:C0027672,Orphanet:ORPHA140162,SNOMED_CT:699346009;CLNHGVS=NC_000017.11:g.43094350C>T;CLNREVSTAT=criteria_provided,_single_submitter;CLNSIG=Uncertain_significance;CLNVC=single_nucleotide_variant;CLNVCSO=SO:0001483;GENEINFO=BRCA1:672;MC=SO:0001583|missense_variant,SO:0001619|non-coding_transcript_variant,SO:0001627|intron_variant;ORIGIN=1;RS=1555592295;Pangolin=ENSG00000012048.23|8:0.0|1:-0.0
chr17	43094356	462551	A	G	.	.	ALLELEID=467998;CLNDN=Hereditary_breast_and_ovarian_cancer_syndrome;CLNDISDB=MONDO:MONDO:0003582,MeSH:D061325,MedGen:C0677776,OMIM:PS604370,Orphanet:ORPHA145;CLNHGVS=NC_000017.11:g.43094356A>G;CLNREVSTAT=criteria_provided,_single_submitter;CLNSIG=Uncertain_significance;CLNVC=single_nucleotide_variant;CLNVCSO=SO:0001483;GENEINFO=BRCA1:672;MC=SO:0001583|missense_variant,SO:0001619|non-coding_transcript_variant,SO:0001627|intron_variant;ORIGIN=1;RS=777305766;Pangolin=ENSG00000012048.23|0:0.0|-5:-0.0
chr17	43094368	187229	C	G	.	.	ALLELEID=185080;CLNDN=Hereditary_breast_and_ovarian_cancer_syndrome|Hereditary_cancer-predisposing_syndrome;CLNDISDB=MONDO:MONDO:0003582,MeSH:D061325,MedGen:C0677776,OMIM:PS604370,Orphanet:ORPHA145|MONDO:MONDO:0015356,MedGen:C0027672,Orphanet:ORPHA140162,SNOMED_CT:699346009;CLNHGVS=NC_000017.11:g.43094368C>G;CLNREVSTAT=criteria_provided,_multiple_submitters,_no_conflicts;CLNSIG=Uncertain_significance;CLNVC=single_nucleotide_variant;CLNVCSO=SO:0001483;GENEINFO=BRCA1:672;MC=SO:0001583|missense_variant,SO:0001619|non-coding_transcript_variant,SO:0001627|intron_variant;ORIGIN=1;RS=786203567;Pangolin=ENSG00000012048.23|-18:0.0|-1:-0.0
chr17	43094368	1027319	C	T	.	.	ALLELEID=1012784;CLNDN=Hereditary_breast_and_ovarian_cancer_syndrome;CLNDISDB=MONDO:MONDO:0003582,MeSH:D061325,MedGen:C0677776,OMIM:PS604370,Orphanet:ORPHA145;CLNHGVS=NC_000017.11:g.43094368C>T;CLNREVSTAT=criteria_provided,_single_submitter;CLNSIG=Uncertain_significance;CLNVC=single_nucleotide_variant;CLNVCSO=SO:0001483;GENEINFO=BRCA1:672;MC=SO:0001583|missense_variant,SO:0001619|non-coding_transcript_variant,SO:0001627|intron_variant;ORIGIN=1;Pangolin=ENSG00000012048.23|20:0.0|-1:-0.0
chr17	43094371	629962	G	C	.	.	ALLELEID=618682;CLNDN=Hereditary_cancer-predisposing_syndrome;CLNDISDB=MONDO:MONDO:0015356,MedGen:C0027672,Orphanet:ORPHA140162,SNOMED_CT:699346009;CLNHGVS=NC_000017.11:g.43094371G>C;CLNREVSTAT=criteria_provided,_single_submitter;CLNSIG=Uncertain_significance;CLNVC=single_nucleotide_variant;CLNVCSO=SO:0001483;GENEINFO=BRCA1:672;MC=SO:0001583|missense_variant,SO:0001619|non-coding_transcript_variant,SO:0001627|intron_variant;ORIGIN=1;RS=1567800665;Pangolin=ENSG00000012048.23|-4:0.0|-20:-0.0
chr17	43094376	240771	C	A	.	.	ALLELEID=242800;CLNDN=Hereditary_breast_and_ovarian_cancer_syndrome|Breast-ovarian_cancer,_familial_1|Hereditary_cancer-predisposing_syndrome|not_specified;CLNDISDB=MONDO:MONDO:0003582,MeSH:D061325,MedGen:C0677776,OMIM:PS604370,Orphanet:ORPHA145|MONDO:MONDO:0011450,MedGen:C2676676,OMIM:604370|MONDO:MONDO:0015356,MedGen:C0027672,Orphanet:ORPHA140162,SNOMED_CT:699346009|MedGen:CN169374;CLNHGVS=NC_000017.11:g.43094376C>A;CLNREVSTAT=criteria_provided,_multiple_submitters,_no_conflicts;CLNSIG=Uncertain_significance;CLNVC=single_nucleotide_variant;CLNVCSO=SO:0001483;GENEINFO=BRCA1:672;MC=SO:0001583|missense_variant,SO:0001619|non-coding_transcript_variant,SO:0001627|intron_variant;ORIGIN=1;RS=876660558;Pangolin=ENSG00000012048.23|-9:0.0|-25:-0.0
chr17	43094384	842598	T	G	.	.	ALLELEID=845452;CLNDN=Hereditary_breast_and_ovarian_cancer_syndrome;CLNDISDB=MONDO:MONDO:0003582,MeSH:D061325,MedGen:C0677776,OMIM:PS604370,Orphanet:ORPHA145;CLNHGVS=NC_000017.11:g.43094384T>G;CLNREVSTAT=criteria_provided,_single_submitter;CLNSIG=Uncertain_significance;CLNVC=single_nucleotide_variant;CLNVCSO=SO:0001483;GENEINFO=BRCA1:672;MC=SO:0001583|missense_variant,SO:0001619|non-coding_transcript_variant,SO:0001627|intron_variant;ORIGIN=1;Pangolin=ENSG00000012048.23|-33:0.0|4:-0.0
chr17	43094386	929007	A	G	.	.	ALLELEID=917260;CLNDN=not_specified|not_provided;CLNDISDB=MedGen:CN169374|MedGen:CN517202;CLNHGVS=NC_000017.11:g.43094386A>G;CLNREVSTAT=criteria_provided,_multiple_submitters,_no_conflicts;CLNSIG=Uncertain_significance;CLNVC=single_nucleotide_variant;CLNVCSO=SO:0001483;GENEINFO=BRCA1:672;MC=SO:0001583|missense_variant,SO:0001619|non-coding_transcript_variant,SO:0001627|intron_variant;ORIGIN=1;Pangolin=ENSG00000012048.23|1:0.0|2:-0.0
chr17	43094387	822244	C	A	.	.	ALLELEID=813867;CLNDN=Hereditary_breast_and_ovarian_cancer_syndrome|Hereditary_cancer-predisposing_syndrome;CLNDISDB=MONDO:MONDO:0003582,MeSH:D061325,MedGen:C0677776,OMIM:PS604370,Orphanet:ORPHA145|MONDO:MONDO:0015356,MedGen:C0027672,Orphanet:ORPHA140162,SNOMED_CT:699346009;CLNHGVS=NC_000017.11:g.43094387C>A;CLNREVSTAT=criteria_provided,_multiple_submitters,_no_conflicts;CLNSIG=Uncertain_significance;CLNVC=single_nucleotide_variant;CLNVCSO=SO:0001483;GENEINFO=BRCA1:672;MC=SO:0001583|missense_variant,SO:0001619|non-coding_transcript_variant,SO:0001627|intron_variant;ORIGIN=1;RS=1160165083;Pangolin=ENSG00000012048.23|-20:0.0|1:-0.0
chr17	43094389	531242	T	C	.	.	ALLELEID=531313;CLNDN=Hereditary_breast_and_ovarian_cancer_syndrome;CLNDISDB=MONDO:MONDO:0003582,MeSH:D061325,MedGen:C0677776,OMIM:PS604370,Orphanet:ORPHA145;CLNHGVS=NC_000017.11:g.43094389T>C;CLNREVSTAT=criteria_provided,_single_submitter;CLNSIG=Uncertain_significance;CLNVC=single_nucleotide_variant;CLNVCSO=SO:0001483;GENEINFO=BRCA1:672;MC=SO:0001583|missense_variant,SO:0001619|non-coding_transcript_variant,SO:0001627|intron_variant;ORIGIN=1;RS=1555592379;Pangolin=ENSG00000012048.23|-39:0.0|-1:-0.0
chr17	43094392	441392	T	C	.	.	ALLELEID=435162;CLNDN=Hereditary_breast_and_ovarian_cancer_syndrome|Hereditary_cancer-predisposing_syndrome;CLNDISDB=MONDO:MONDO:0003582,MeSH:D061325,MedGen:C0677776,OMIM:PS604370,Orphanet:ORPHA145|MONDO:MONDO:0015356,MedGen:C0027672,Orphanet:ORPHA140162,SNOMED_CT:699346009;CLNHGVS=NC_000017.11:g.43094392T>C;CLNREVSTAT=criteria_provided,_multiple_submitters,_no_conflicts;CLNSIG=Uncertain_significance;CLNVC=single_nucleotide_variant;CLNVCSO=SO:0001483;GENEINFO=BRCA1:672;MC=SO:0001583|missense_variant,SO:0001619|non-coding_transcript_variant,SO:0001627|intron_variant;ORIGIN=1;RS=876659193;Pangolin=ENSG00000012048.23|-4:0.0|-5:-0.0
chr17	43094392	231499	T	G	.	.	ALLELEID=236142;CLNDN=Hereditary_breast_and_ovarian_cancer_syndrome|Hereditary_cancer-predisposing_syndrome;CLNDISDB=MONDO:MONDO:0003582,MeSH:D061325,MedGen:C0677776,OMIM:PS604370,Orphanet:ORPHA145|MONDO:MONDO:0015356,MedGen:C0027672,Orphanet:ORPHA140162,SNOMED_CT:699346009;CLNHGVS=NC_000017.11:g.43094392T>G;CLNREVSTAT=criteria_provided,_multiple_submitters,_no_conflicts;CLNSIG=Uncertain_significance;CLNVC=single_nucleotide_variant;CLNVCSO=SO:0001483;GENEINFO=BRCA1:672;MC=SO:0001583|missense_variant,SO:0001619|non-coding_transcript_variant,SO:0001627|intron_variant;ORIGIN=1;RS=876659193;Pangolin=ENSG00000012048.23|-41:0.0|-41:-0.0
chr17	43094395	580309	A	G	.	.	ALLELEID=574488;CLNDN=Hereditary_breast_and_ovarian_cancer_syndrome;CLNDISDB=MONDO:MONDO:0003582,MeSH:D061325,MedGen:C0677776,OMIM:PS604370,Orphanet:ORPHA145;CLNHGVS=NC_000017.11:g.43094395A>G;CLNREVSTAT=criteria_provided,_single_submitter;CLNSIG=Uncertain_significance;CLNVC=single_nucleotide_variant;CLNVCSO=SO:0001483;GENEINFO=BRCA1:672;MC=SO:0001583|missense_variant,SO:0001619|non-coding_transcript_variant,SO:0001627|intron_variant;ORIGIN=1;RS=1567800757;Pangolin=ENSG00000012048.23|-8:0.0|-8:-0.0
chr17	43094396	221036	T	C	.	.	ALLELEID=222673;CLNDN=Hereditary_breast_and_ovarian_cancer_syndrome|Hereditary_cancer-predisposing_syndrome|not_specified;CLNDISDB=MONDO:MONDO:0003582,MeSH:D061325,MedGen:C0677776,OMIM:PS604370,Orphanet:ORPHA145|MONDO:MONDO:0015356,MedGen:C0027672,Orphanet:ORPHA140162,SNOMED_CT:699346009|MedGen:CN169374;CLNHGVS=NC_000017.11:g.43094396T>C;CLNREVSTAT=criteria_provided,_multiple_submitters,_no_conflicts;CLNSIG=Uncertain_significance;CLNVC=single_nucleotide_variant;CLNVCSO=SO:0001483;GENEINFO=BRCA1:672;MC=SO:0001583|missense_variant,SO:0001619|non-coding_transcript_variant,SO:0001627|intron_variant;ORIGIN=1;RS=864622723;Pangolin=ENSG00000012048.23|1:0.0|-8:-0.0
chr17	43094397	216654	G	T	.	.	ALLELEID=213327;CLNDN=Hereditary_breast_and_ovarian_cancer_syndrome|Breast-ovarian_cancer,_familial_1|Hereditary_cancer-predisposing_syndrome|not_provided;CLNDISDB=MONDO:MONDO:0003582,MeSH:D061325,MedGen:C0677776,OMIM:PS604370,Orphanet:ORPHA145|MONDO:MONDO:0011450,MedGen:C2676676,OMIM:604370|MONDO:MONDO:0015356,MedGen:C0027672,Orphanet:ORPHA140162,SNOMED_CT:699346009|MedGen:CN517202;CLNHGVS=NC_000017.11:g.43094397G>T;CLNREVSTAT=criteria_provided,_multiple_submitters,_no_conflicts;CLNSIG=Uncertain_significance;CLNVC=single_nucleotide_variant;CLNVCSO=SO:0001483;GENEINFO=BRCA1:672;MC=SO:0001583|missense_variant,SO:0001619|non-coding_transcript_variant,SO:0001627|intron_variant;ORIGIN=1;RS=863224752;Pangolin=ENSG00000012048.23|-46:0.0|-9:-0.0
chr17	43094399	479258	T	C	.	.	ALLELEID=478766;CLNDN=Hereditary_breast_and_ovarian_cancer_syndrome|Hereditary_cancer-predisposing_syndrome;CLNDISDB=MONDO:MONDO:0003582,MeSH:D061325,MedGen:C0677776,OMIM:PS604370,Orphanet:ORPHA145|MONDO:MONDO:0015356,MedGen:C0027672,Orphanet:ORPHA140162,SNOMED_CT:699346009;CLNHGVS=NC_000017.11:g.43094399T>C;CLNREVSTAT=criteria_provided,_multiple_submitters,_no_conflicts;CLNSIG=Uncertain_significance;CLNVC=single_nucleotide_variant;CLNVCSO=SO:0001483;GENEINFO=BRCA1:672;MC=SO:0001583|missense_variant,SO:0001619|non-coding_transcript_variant,SO:0001627|intron_variant;ORIGIN=1;RS=1555592404;Pangolin=ENSG00000012048.23|-11:0.0|-2:-0.0
chr17	43094400	489706	G	C	.	.	ALLELEID=483020;CLNDN=Hereditary_breast_and_ovarian_cancer_syndrome|Hereditary_cancer-predisposing_syndrome;CLNDISDB=MONDO:MONDO:0003582,MeSH:D061325,MedGen:C0677776,OMIM:PS604370,Orphanet:ORPHA145|MONDO:MONDO:0015356,MedGen:C0027672,Orphanet:ORPHA140162,SNOMED_CT:699346009;CLNHGVS=NC_000017.11:g.43094400G>C;CLNREVSTAT=criteria_provided,_multiple_submitters,_no_conflicts;CLNSIG=Uncertain_significance;CLNVC=single_nucleotide_variant;CLNVCSO=SO:0001483;GENEINFO=BRCA1:672;MC=SO:0001583|missense_variant,SO:0001619|non-coding_transcript_variant,SO:0001627|intron_variant;ORIGIN=1;RS=786203434;Pangolin=ENSG00000012048.23|0:0.0|-50:-0.0
chr17	43094400	187050	G	T	.	.	ALLELEID=185081;CLNDN=Hereditary_breast_and_ovarian_cancer_syndrome|Breast-ovarian_cancer,_familial_1|Hereditary_cancer-predisposing_syndrome;CLNDISDB=MONDO:MONDO:0003582,MeSH:D061325,MedGen:C0677776,OMIM:PS604370,Orphanet:ORPHA145|MONDO:MONDO:0011450,MedGen:C2676676,OMIM:604370|MONDO:MONDO:0015356,MedGen:C0027672,Orphanet:ORPHA140162,SNOMED_CT:699346009;CLNHGVS=NC_000017.11:g.43094400G>T;CLNREVSTAT=criteria_provided,_multiple_submitters,_no_conflicts;CLNSIG=Uncertain_significance;CLNVC=single_nucleotide_variant;CLNVCSO=SO:0001483;GENEINFO=BRCA1:672;MC=SO:0001583|missense_variant,SO:0001619|non-coding_transcript_variant,SO:0001627|intron_variant;ORIGIN=1;RS=786203434;Pangolin=ENSG00000012048.23|-14:0.0|-3:-0.0
chr17	43094401	54142	C	T	.	.	ALLELEID=68809;CLNDN=Breast-ovarian_cancer,_familial_1;CLNDISDB=MONDO:MONDO:0011450,MedGen:C2676676,OMIM:604370;CLNHGVS=NC_000017.11:g.43094401C>T;CLNREVSTAT=no_assertion_criteria_provided;CLNSIG=Uncertain_significance;CLNVC=single_nucleotide_variant;CLNVCSO=SO:0001483;GENEINFO=BRCA1:672;MC=SO:0001583|missense_variant,SO:0001619|non-coding_transcript_variant,SO:0001627|intron_variant;ORIGIN=1;RS=80357398;Pangolin=ENSG00000012048.23|8:0.0|-13:-0.0
chr17	43094402	481490	T	C	.	.	ALLELEID=478703;CLNDN=Hereditary_breast_and_ovarian_cancer_syndrome|Hereditary_cancer-predisposing_syndrome;CLNDISDB=MONDO:MONDO:0003582,MeSH:D061325,MedGen:C0677776,OMIM:PS604370,Orphanet:ORPHA145|MONDO:MONDO:0015356,MedGen:C0027672,Orphanet:ORPHA140162,SNOMED_CT:699346009;CLNHGVS=NC_000017.11:g.43094402T>C;CLNREVSTAT=criteria_provided,_multiple_submitters,_no_conflicts;CLNSIG=Uncertain_significance;CLNVC=single_nucleotide_variant;CLNVCSO=SO:0001483;GENEINFO=BRCA1:672;MC=SO:0001583|missense_variant,SO:0001619|non-coding_transcript_variant,SO:0001627|intron_variant;ORIGIN=1;RS=1555592415;Pangolin=ENSG00000012048.23|-14:0.0|-2:-0.0
chr17	43094404	54139	T	C	.	.	ALLELEID=68806;CLNDN=Breast-ovarian_cancer,_familial_1;CLNDISDB=MONDO:MONDO:0011450,MedGen:C2676676,OMIM:604370;CLNHGVS=NC_000017.11:g.43094404T>C;CLNREVSTAT=no_assertion_criteria_provided;CLNSIG=Uncertain_significance;CLNVC=single_nucleotide_variant;CLNVCSO=SO:0001483;GENEINFO=BRCA1:672;MC=SO:0001583|missense_variant,SO:0001619|non-coding_transcript_variant,SO:0001627|intron_variant;ORIGIN=1;RS=80356976;Pangolin=ENSG00000012048.23|1:0.0|-17:-0.0
chr17	43094410	54136	G	A	.	.	ALLELEID=68803;CLNDN=Breast-ovarian_cancer,_familial_1|Hereditary_cancer-predisposing_syndrome|not_specified;CLNDISDB=MONDO:MONDO:0011450,MedGen:C2676676,OMIM:604370|MONDO:MONDO:0015356,MedGen:C0027672,Orphanet:ORPHA140162,SNOMED_CT:699346009|MedGen:CN169374;CLNHGVS=NC_000017.11:g.43094410G>A;CLNREVSTAT=criteria_provided,_multiple_submitters,_no_conflicts;CLNSIG=Uncertain_significance;CLNVC=single_nucleotide_variant;CLNVCSO=SO:0001483;GENEINFO=BRCA1:672;MC=SO:0001583|missense_variant,SO:0001619|non-coding_transcript_variant,SO:0001627|intron_variant;ORIGIN=1;RS=80357235;Pangolin=ENSG00000012048.23|2:0.0|-1:-0.0
chr17	43094417	485404	A	G	.	.	ALLELEID=479458;CLNDN=Hereditary_breast_and_ovarian_cancer_syndrome|Hereditary_cancer-predisposing_syndrome;CLNDISDB=MONDO:MONDO:0003582,MeSH:D061325,MedGen:C0677776,OMIM:PS604370,Orphanet:ORPHA145|MONDO:MONDO:0015356,MedGen:C0027672,Orphanet:ORPHA140162,SNOMED_CT:699346009;CLNHGVS=NC_000017.11:g.43094417A>G;CLNREVSTAT=criteria_provided,_multiple_submitters,_no_conflicts;CLNSIG=Uncertain_significance;CLNVC=single_nucleotide_variant;CLNVCSO=SO:0001483;GENEINFO=BRCA1:672;MC=SO:0001583|missense_variant,SO:0001619|non-coding_transcript_variant,SO:0001627|intron_variant;ORIGIN=1;RS=1306111238;Pangolin=ENSG00000012048.23|-29:0.0|24:-0.0
chr17	43094417	462550	A	T	.	.	ALLELEID=467758;CLNDN=Hereditary_breast_and_ovarian_cancer_syndrome;CLNDISDB=MONDO:MONDO:0003582,MeSH:D061325,MedGen:C0677776,OMIM:PS604370,Orphanet:ORPHA145;CLNHGVS=NC_000017.11:g.43094417A>T;CLNREVSTAT=criteria_provided,_single_submitter;CLNSIG=Uncertain_significance;CLNVC=single_nucleotide_variant;CLNVCSO=SO:0001483;GENEINFO=BRCA1:672;MC=SO:0001583|missense_variant,SO:0001619|non-coding_transcript_variant,SO:0001627|intron_variant;ORIGIN=1;RS=1306111238;Pangolin=ENSG00000012048.23|24:0.0|-29:-0.0
chr17	43094418	433696	A	C	.	.	ALLELEID=427562;CLNDN=not_provided;CLNDISDB=MedGen:CN517202;CLNHGVS=NC_000017.11:g.43094418A>C;CLNREVSTAT=no_assertion_criteria_provided;CLNSIG=Uncertain_significance;CLNVC=single_nucleotide_variant;CLNVCSO=SO:0001483;GENEINFO=BRCA1:672;MC=SO:0001619|non-coding_transcript_variant,SO:0001819|synonymous_variant,SO:0001627|intron_variant;ORIGIN=0;RS=876658619;Pangolin=ENSG00000012048.23|1:0.0|2:-0.0
chr17	43094423	628528	C	G	.	.	ALLELEID=618683;CLNDN=Hereditary_cancer-predisposing_syndrome;CLNDISDB=MONDO:MONDO:0015356,MedGen:C0027672,Orphanet:ORPHA140162,SNOMED_CT:699346009;CLNHGVS=NC_000017.11:g.43094423C>G;CLNREVSTAT=criteria_provided,_single_submitter;CLNSIG=Uncertain_significance;CLNVC=single_nucleotide_variant;CLNVCSO=SO:0001483;GENEINFO=BRCA1:672;MC=SO:0001583|missense_variant,SO:0001619|non-coding_transcript_variant,SO:0001627|intron_variant;ORIGIN=1;RS=1567800850;Pangolin=ENSG00000012048.23|0:0.0|18:-0.0
chr17	43094423	644245	C	T	.	.	ALLELEID=646038;CLNDN=Hereditary_breast_and_ovarian_cancer_syndrome;CLNDISDB=MONDO:MONDO:0003582,MeSH:D061325,MedGen:C0677776,OMIM:PS604370,Orphanet:ORPHA145;CLNHGVS=NC_000017.11:g.43094423C>T;CLNREVSTAT=criteria_provided,_single_submitter;CLNSIG=Uncertain_significance;CLNVC=single_nucleotide_variant;CLNVCSO=SO:0001483;GENEINFO=BRCA1:672;MC=SO:0001583|missense_variant,SO:0001619|non-coding_transcript_variant,SO:0001627|intron_variant;ORIGIN=1;RS=1567800850;Pangolin=ENSG00000012048.23|3:0.0|1:-0.0
chr17	43094425	629064	T	A	.	.	ALLELEID=618684;CLNDN=Hereditary_cancer-predisposing_syndrome;CLNDISDB=MONDO:MONDO:0015356,MedGen:C0027672,Orphanet:ORPHA140162,SNOMED_CT:699346009;CLNHGVS=NC_000017.11:g.43094425T>A;CLNREVSTAT=criteria_provided,_single_submitter;CLNSIG=Uncertain_significance;CLNVC=single_nucleotide_variant;CLNVCSO=SO:0001483;GENEINFO=BRCA1:672;MC=SO:0001583|missense_variant,SO:0001619|non-coding_transcript_variant,SO:0001627|intron_variant;ORIGIN=1;RS=80357416;Pangolin=ENSG00000012048.23|16:0.0|-37:-0.0
chr17	43094425	54129	T	C	.	.	ALLELEID=68796;CLNDN=Breast-ovarian_cancer,_familial_1|Hereditary_cancer-predisposing_syndrome;CLNDISDB=MONDO:MONDO:0011450,MedGen:C2676676,OMIM:604370|MONDO:MONDO:0015356,MedGen:C0027672,Orphanet:ORPHA140162,SNOMED_CT:699346009;CLNHGVS=NC_000017.11:g.43094425T>C;CLNREVSTAT=criteria_provided,_single_submitter;CLNSIG=Uncertain_significance;CLNVC=single_nucleotide_variant;CLNVCSO=SO:0001483;GENEINFO=BRCA1:672;MC=SO:0001583|missense_variant,SO:0001619|non-coding_transcript_variant,SO:0001627|intron_variant;ORIGIN=1;RS=80357416;Pangolin=ENSG00000012048.23|1:0.0|-37:-0.0
chr17	43094430	993163	A	G	.	.	ALLELEID=981175;CLNDN=not_provided;CLNDISDB=MedGen:CN517202;CLNHGVS=NC_000017.11:g.43094430A>G;CLNREVSTAT=criteria_provided,_single_submitter;CLNSIG=Uncertain_significance;CLNVC=single_nucleotide_variant;CLNVCSO=SO:0001483;GENEINFO=BRCA1:672;MC=SO:0001619|non-coding_transcript_variant,SO:0001819|synonymous_variant,SO:0001627|intron_variant;ORIGIN=0;Pangolin=ENSG00000012048.23|-11:0.0|-42:-0.0
chr17	43094432	240769	T	C	.	.	ALLELEID=242802;CLNDN=Hereditary_breast_and_ovarian_cancer_syndrome|Hereditary_cancer-predisposing_syndrome;CLNDISDB=MONDO:MONDO:0003582,MeSH:D061325,MedGen:C0677776,OMIM:PS604370,Orphanet:ORPHA145|MONDO:MONDO:0015356,MedGen:C0027672,Orphanet:ORPHA140162,SNOMED_CT:699346009;CLNHGVS=NC_000017.11:g.43094432T>C;CLNREVSTAT=criteria_provided,_multiple_submitters,_no_conflicts;CLNSIG=Uncertain_significance;CLNVC=single_nucleotide_variant;CLNVCSO=SO:0001483;CLNVI=Illumina_Clinical_Services_Laboratory,Illumina:717926;GENEINFO=BRCA1:672;MC=SO:0001583|missense_variant,SO:0001619|non-coding_transcript_variant,SO:0001627|intron_variant;ORIGIN=1;RS=878854929;Pangolin=ENSG00000012048.23|-44:0.0|9:-0.0
chr17	43094434	141466	T	A	.	.	ALLELEID=151180;CLNDN=Hereditary_breast_and_ovarian_cancer_syndrome|Hereditary_cancer-predisposing_syndrome;CLNDISDB=MONDO:MONDO:0003582,MeSH:D061325,MedGen:C0677776,OMIM:PS604370,Orphanet:ORPHA145|MONDO:MONDO:0015356,MedGen:C0027672,Orphanet:ORPHA140162,SNOMED_CT:699346009;CLNHGVS=NC_000017.11:g.43094434T>A;CLNREVSTAT=criteria_provided,_multiple_submitters,_no_conflicts;CLNSIG=Uncertain_significance;CLNVC=single_nucleotide_variant;CLNVCSO=SO:0001483;GENEINFO=BRCA1:672;MC=SO:0001583|missense_variant,SO:0001619|non-coding_transcript_variant,SO:0001627|intron_variant;ORIGIN=1;RS=587781769;Pangolin=ENSG00000012048.23|2:0.0|7:-0.0
chr17	43094435	489705	C	G	.	.	ALLELEID=482982;CLNDN=Hereditary_breast_and_ovarian_cancer_syndrome|Hereditary_cancer-predisposing_syndrome;CLNDISDB=MONDO:MONDO:0003582,MeSH:D061325,MedGen:C0677776,OMIM:PS604370,Orphanet:ORPHA145|MONDO:MONDO:0015356,MedGen:C0027672,Orphanet:ORPHA140162,SNOMED_CT:699346009;CLNHGVS=NC_000017.11:g.43094435C>G;CLNREVSTAT=criteria_provided,_multiple_submitters,_no_conflicts;CLNSIG=Uncertain_significance;CLNVC=single_nucleotide_variant;CLNVCSO=SO:0001483;GENEINFO=BRCA1:672;MC=SO:0001583|missense_variant,SO:0001619|non-coding_transcript_variant,SO:0001627|intron_variant;ORIGIN=1;RS=1289961661;Pangolin=ENSG00000012048.23|1:0.0|6:-0.0
chr17	43094437	925793	C	A	.	.	ALLELEID=913961;CLNDN=Hereditary_cancer-predisposing_syndrome;CLNDISDB=MONDO:MONDO:0015356,MedGen:C0027672,Orphanet:ORPHA140162,SNOMED_CT:699346009;CLNHGVS=NC_000017.11:g.43094437C>A;CLNREVSTAT=criteria_provided,_single_submitter;CLNSIG=Uncertain_significance;CLNVC=single_nucleotide_variant;CLNVCSO=SO:0001483;GENEINFO=BRCA1:672;MC=SO:0001583|missense_variant,SO:0001619|non-coding_transcript_variant,SO:0001627|intron_variant;ORIGIN=1;Pangolin=ENSG00000012048.23|-50:0.0|4:-0.0
chr17	43094437	948211	C	T	.	.	ALLELEID=928321;CLNDN=Hereditary_breast_and_ovarian_cancer_syndrome;CLNDISDB=MONDO:MONDO:0003582,MeSH:D061325,MedGen:C0677776,OMIM:PS604370,Orphanet:ORPHA145;CLNHGVS=NC_000017.11:g.43094437C>T;CLNREVSTAT=criteria_provided,_single_submitter;CLNSIG=Uncertain_significance;CLNVC=single_nucleotide_variant;CLNVCSO=SO:0001483;GENEINFO=BRCA1:672;MC=SO:0001583|missense_variant,SO:0001619|non-coding_transcript_variant,SO:0001627|intron_variant;ORIGIN=1;Pangolin=ENSG00000012048.23|-2:0.0|4:-0.0
chr17	43094438	1039705	T	C	.	.	ALLELEID=1033326;CLNDN=Hereditary_breast_and_ovarian_cancer_syndrome;CLNDISDB=MONDO:MONDO:0003582,MeSH:D061325,MedGen:C0677776,OMIM:PS604370,Orphanet:ORPHA145;CLNHGVS=NC_000017.11:g.43094438T>C;CLNREVSTAT=criteria_provided,_single_submitter;CLNSIG=Uncertain_significance;CLNVC=single_nucleotide_variant;CLNVCSO=SO:0001483;GENEINFO=BRCA1:672;MC=SO:0001583|missense_variant,SO:0001619|non-coding_transcript_variant,SO:0001627|intron_variant;ORIGIN=1;Pangolin=ENSG00000012048.23|3:0.0|-2:-0.0
chr17	43094441	233289	G	T	.	.	ALLELEID=236146;CLNDN=Hereditary_cancer-predisposing_syndrome;CLNDISDB=MONDO:MONDO:0015356,MedGen:C0027672,Orphanet:ORPHA140162,SNOMED_CT:699346009;CLNHGVS=NC_000017.11:g.43094441G>T;CLNREVSTAT=criteria_provided,_single_submitter;CLNSIG=Uncertain_significance;CLNVC=single_nucleotide_variant;CLNVCSO=SO:0001483;GENEINFO=BRCA1:672;MC=SO:0001583|missense_variant,SO:0001619|non-coding_transcript_variant,SO:0001627|intron_variant;ORIGIN=1;RS=876660309;Pangolin=ENSG00000012048.23|-2:0.0|0:-0.0
chr17	43094449	409299	G	A	.	.	ALLELEID=402717;CLNDN=Hereditary_breast_and_ovarian_cancer_syndrome;CLNDISDB=MONDO:MONDO:0003582,MeSH:D061325,MedGen:C0677776,OMIM:PS604370,Orphanet:ORPHA145;CLNHGVS=NC_000017.11:g.43094449G>A;CLNREVSTAT=criteria_provided,_single_submitter;CLNSIG=Uncertain_significance;CLNVC=single_nucleotide_variant;CLNVCSO=SO:0001483;GENEINFO=BRCA1:672;MC=SO:0001583|missense_variant,SO:0001619|non-coding_transcript_variant,SO:0001627|intron_variant;ORIGIN=1;RS=397508833;Pangolin=ENSG00000012048.23|-40:0.0|-8:-0.0
chr17	43094450	54120	A	G	.	.	ALLELEID=68787;CLNDN=Hereditary_breast_and_ovarian_cancer_syndrome|Breast-ovarian_cancer,_familial_1|Hereditary_cancer-predisposing_syndrome|not_specified|not_provided;CLNDISDB=MONDO:MONDO:0003582,MeSH:D061325,MedGen:C0677776,OMIM:PS604370,Orphanet:ORPHA145|MONDO:MONDO:0011450,MedGen:C2676676,OMIM:604370|MONDO:MONDO:0015356,MedGen:C0027672,Orphanet:ORPHA140162,SNOMED_CT:699346009|MedGen:CN169374|MedGen:CN517202;CLNHGVS=NC_000017.11:g.43094450A>G;CLNREVSTAT=criteria_provided,_conflicting_interpretations;CLNSIG=Conflicting_interpretations_of_pathogenicity;CLNSIGCONF=Likely_benign(2),Uncertain_significance(2);CLNVC=single_nucleotide_variant;CLNVCSO=SO:0001483;GENEINFO=BRCA1:672;MC=SO:0001583|missense_variant,SO:0001619|non-coding_transcript_variant,SO:0001627|intron_variant;ORIGIN=1;RS=80356946;Pangolin=ENSG00000012048.23|-9:0.0|2:-0.0
chr17	43094453	142880	A	G	.	.	ALLELEID=152594;CLNDN=Hereditary_cancer-predisposing_syndrome;CLNDISDB=MONDO:MONDO:0015356,MedGen:C0027672,Orphanet:ORPHA140162,SNOMED_CT:699346009;CLNHGVS=NC_000017.11:g.43094453A>G;CLNREVSTAT=criteria_provided,_single_submitter;CLNSIG=Uncertain_significance;CLNVC=single_nucleotide_variant;CLNVCSO=SO:0001483;GENEINFO=BRCA1:672;MC=SO:0001583|missense_variant,SO:0001619|non-coding_transcript_variant,SO:0001627|intron_variant;ORIGIN=1;RS=587782790;Pangolin=ENSG00000012048.23|-12:0.0|-12:-0.0
chr17	43094455	54118	G	A	.	.	ALLELEID=68785;CLNDN=Hereditary_breast_and_ovarian_cancer_syndrome|Familial_cancer_of_breast;CLNDISDB=MONDO:MONDO:0003582,MeSH:D061325,MedGen:C0677776,OMIM:PS604370,Orphanet:ORPHA145|MONDO:MONDO:0016419,MedGen:C0346153,OMIM:114480,Orphanet:ORPHA227535,SNOMED_CT:254843006;CLNHGVS=NC_000017.11:g.43094455G>A;CLNREVSTAT=criteria_provided,_single_submitter;CLNSIG=Uncertain_significance;CLNVC=single_nucleotide_variant;CLNVCSO=SO:0001483;GENEINFO=BRCA1:672;MC=SO:0001583|missense_variant,SO:0001619|non-coding_transcript_variant,SO:0001627|intron_variant;ORIGIN=1;RS=397508831;Pangolin=ENSG00000012048.23|2:0.0|-14:-0.0
chr17	43094456	252384	G	A	.	.	AF_EXAC=1e-05;ALLELEID=246823;CLNDN=Hereditary_breast_and_ovarian_cancer_syndrome|Breast-ovarian_cancer,_familial_1|Hereditary_cancer-predisposing_syndrome;CLNDISDB=MONDO:MONDO:0003582,MeSH:D061325,MedGen:C0677776,OMIM:PS604370,Orphanet:ORPHA145|MONDO:MONDO:0011450,MedGen:C2676676,OMIM:604370|MONDO:MONDO:0015356,MedGen:C0027672,Orphanet:ORPHA140162,SNOMED_CT:699346009;CLNHGVS=NC_000017.11:g.43094456G>A;CLNREVSTAT=criteria_provided,_multiple_submitters,_no_conflicts;CLNSIG=Uncertain_significance;CLNVC=single_nucleotide_variant;CLNVCSO=SO:0001483;GENEINFO=BRCA1:672;MC=SO:0001583|missense_variant,SO:0001619|non-coding_transcript_variant,SO:0001627|intron_variant;ORIGIN=1;RS=767666190;Pangolin=ENSG00000012048.23|-10:0.0|-15:-0.0
chr17	43094462	855083	T	C	.	.	ALLELEID=845454;CLNDN=Hereditary_breast_and_ovarian_cancer_syndrome;CLNDISDB=MONDO:MONDO:0003582,MeSH:D061325,MedGen:C0677776,OMIM:PS604370,Orphanet:ORPHA145;CLNHGVS=NC_000017.11:g.43094462T>C;CLNREVSTAT=criteria_provided,_single_submitter;CLNSIG=Uncertain_significance;CLNVC=single_nucleotide_variant;CLNVCSO=SO:0001483;GENEINFO=BRCA1:672;MC=SO:0001583|missense_variant,SO:0001619|non-coding_transcript_variant,SO:0001627|intron_variant;ORIGIN=1;Pangolin=ENSG00000012048.23|1:0.0|-2:-0.0
chr17	43094467	54112	T	C	.	.	ALLELEID=68779;CLNDN=Breast-ovarian_cancer,_familial_1;CLNDISDB=MONDO:MONDO:0011450,MedGen:C2676676,OMIM:604370;CLNHGVS=NC_000017.11:g.43094467T>C;CLNREVSTAT=no_assertion_criteria_provided;CLNSIG=Uncertain_significance;CLNVC=single_nucleotide_variant;CLNVCSO=SO:0001483;GENEINFO=BRCA1:672;MC=SO:0001583|missense_variant,SO:0001619|non-coding_transcript_variant,SO:0001627|intron_variant;ORIGIN=1;RS=80357246;Pangolin=ENSG00000012048.23|47:0.01|46:-0.0
chr17	43094470	462547	T	A	.	.	ALLELEID=468228;CLNDN=Hereditary_breast_and_ovarian_cancer_syndrome|Hereditary_cancer-predisposing_syndrome;CLNDISDB=MONDO:MONDO:0003582,MeSH:D061325,MedGen:C0677776,OMIM:PS604370,Orphanet:ORPHA145|MONDO:MONDO:0015356,MedGen:C0027672,Orphanet:ORPHA140162,SNOMED_CT:699346009;CLNHGVS=NC_000017.11:g.43094470T>A;CLNREVSTAT=criteria_provided,_multiple_submitters,_no_conflicts;CLNSIG=Uncertain_significance;CLNVC=single_nucleotide_variant;CLNVCSO=SO:0001483;GENEINFO=BRCA1:672;MC=SO:0001583|missense_variant,SO:0001619|non-coding_transcript_variant,SO:0001627|intron_variant;ORIGIN=1;RS=1555592577;Pangolin=ENSG00000012048.23|44:0.0|44:-0.0
chr17	43094470	570311	T	C	.	.	ALLELEID=571200;CLNDN=Hereditary_breast_and_ovarian_cancer_syndrome;CLNDISDB=MONDO:MONDO:0003582,MeSH:D061325,MedGen:C0677776,OMIM:PS604370,Orphanet:ORPHA145;CLNHGVS=NC_000017.11:g.43094470T>C;CLNREVSTAT=criteria_provided,_single_submitter;CLNSIG=Uncertain_significance;CLNVC=single_nucleotide_variant;CLNVCSO=SO:0001483;GENEINFO=BRCA1:672;MC=SO:0001583|missense_variant,SO:0001619|non-coding_transcript_variant,SO:0001627|intron_variant;ORIGIN=1;RS=1555592577;Pangolin=ENSG00000012048.23|1:0.0|44:-0.0
chr17	43094472	186240	C	G	.	.	ALLELEID=185083;CLNDN=Hereditary_cancer-predisposing_syndrome;CLNDISDB=MONDO:MONDO:0015356,MedGen:C0027672,Orphanet:ORPHA140162,SNOMED_CT:699346009;CLNHGVS=NC_000017.11:g.43094472C>G;CLNREVSTAT=criteria_provided,_single_submitter;CLNSIG=Uncertain_significance;CLNVC=single_nucleotide_variant;CLNVCSO=SO:0001483;GENEINFO=BRCA1:672;MC=SO:0001583|missense_variant,SO:0001619|non-coding_transcript_variant,SO:0001627|intron_variant;ORIGIN=1;RS=80356935;Pangolin=ENSG00000012048.23|42:0.0|41:-0.0
chr17	43094477	409333	C	T	.	.	ALLELEID=402060;CLNDN=Hereditary_breast_and_ovarian_cancer_syndrome;CLNDISDB=MONDO:MONDO:0003582,MeSH:D061325,MedGen:C0677776,OMIM:PS604370,Orphanet:ORPHA145;CLNHGVS=NC_000017.11:g.43094477C>T;CLNREVSTAT=criteria_provided,_single_submitter;CLNSIG=Uncertain_significance;CLNVC=single_nucleotide_variant;CLNVCSO=SO:0001483;GENEINFO=BRCA1:672;MC=SO:0001583|missense_variant,SO:0001619|non-coding_transcript_variant,SO:0001627|intron_variant;ORIGIN=1;RS=80357472;Pangolin=ENSG00000012048.23|37:0.0|37:-0.0
chr17	43094479	822080	T	A	.	.	AF_EXAC=1e-05;ALLELEID=813869;CLNDN=Hereditary_cancer-predisposing_syndrome;CLNDISDB=MONDO:MONDO:0015356,MedGen:C0027672,Orphanet:ORPHA140162,SNOMED_CT:699346009;CLNHGVS=NC_000017.11:g.43094479T>A;CLNREVSTAT=criteria_provided,_single_submitter;CLNSIG=Uncertain_significance;CLNVC=single_nucleotide_variant;CLNVCSO=SO:0001483;GENEINFO=BRCA1:672;MC=SO:0001583|missense_variant,SO:0001619|non-coding_transcript_variant,SO:0001627|intron_variant;ORIGIN=1;RS=765323349;Pangolin=ENSG00000012048.23|35:0.01|34:-0.0
chr17	43094480	1062596	T	G	.	.	ALLELEID=1050316;CLNDN=Hereditary_breast_and_ovarian_cancer_syndrome;CLNDISDB=MONDO:MONDO:0003582,MeSH:D061325,MedGen:C0677776,OMIM:PS604370,Orphanet:ORPHA145;CLNHGVS=NC_000017.11:g.43094480T>G;CLNREVSTAT=criteria_provided,_single_submitter;CLNSIG=Uncertain_significance;CLNVC=single_nucleotide_variant;CLNVCSO=SO:0001483;GENEINFO=BRCA1:672;MC=SO:0001583|missense_variant,SO:0001619|non-coding_transcript_variant,SO:0001627|intron_variant;ORIGIN=1;Pangolin=ENSG00000012048.23|-39:0.0|34:-0.01
chr17	43094482	921476	C	T	.	.	ALLELEID=913964;CLNDN=Hereditary_breast_and_ovarian_cancer_syndrome|Hereditary_cancer-predisposing_syndrome;CLNDISDB=MONDO:MONDO:0003582,MeSH:D061325,MedGen:C0677776,OMIM:PS604370,Orphanet:ORPHA145|MONDO:MONDO:0015356,MedGen:C0027672,Orphanet:ORPHA140162,SNOMED_CT:699346009;CLNHGVS=NC_000017.11:g.43094482C>T;CLNREVSTAT=criteria_provided,_multiple_submitters,_no_conflicts;CLNSIG=Uncertain_significance;CLNVC=single_nucleotide_variant;CLNVCSO=SO:0001483;GENEINFO=BRCA1:672;MC=SO:0001583|missense_variant,SO:0001619|non-coding_transcript_variant,SO:0001627|intron_variant;ORIGIN=1;Pangolin=ENSG00000012048.23|32:0.0|32:-0.0
chr17	43094486	922205	C	T	.	.	ALLELEID=913965;CLNDN=Hereditary_cancer-predisposing_syndrome;CLNDISDB=MONDO:MONDO:0015356,MedGen:C0027672,Orphanet:ORPHA140162,SNOMED_CT:699346009;CLNHGVS=NC_000017.11:g.43094486C>T;CLNREVSTAT=criteria_provided,_single_submitter;CLNSIG=Uncertain_significance;CLNVC=single_nucleotide_variant;CLNVCSO=SO:0001483;GENEINFO=BRCA1:672;MC=SO:0001583|missense_variant,SO:0001619|non-coding_transcript_variant,SO:0001627|intron_variant;ORIGIN=1;Pangolin=ENSG00000012048.23|28:0.0|28:-0.0
chr17	43094488	225706	C	T	.	.	ALLELEID=227566;CLNDN=Breast-ovarian_cancer,_familial_1;CLNDISDB=MONDO:MONDO:0011450,MedGen:C2676676,OMIM:604370;CLNHGVS=NC_000017.11:g.43094488C>T;CLNREVSTAT=criteria_provided,_single_submitter;CLNSIG=Uncertain_significance;CLNVC=single_nucleotide_variant;CLNVCSO=SO:0001483;GENEINFO=BRCA1:672;MC=SO:0001583|missense_variant,SO:0001619|non-coding_transcript_variant,SO:0001627|intron_variant;ORIGIN=1;RS=752198747;Pangolin=ENSG00000012048.23|26:0.0|1:-0.0
chr17	43094489	185101	A	G	.	.	ALLELEID=185084;CLNDN=Hereditary_cancer-predisposing_syndrome;CLNDISDB=MONDO:MONDO:0015356,MedGen:C0027672,Orphanet:ORPHA140162,SNOMED_CT:699346009;CLNHGVS=NC_000017.11:g.43094489A>G;CLNREVSTAT=criteria_provided,_single_submitter;CLNSIG=Uncertain_significance;CLNVC=single_nucleotide_variant;CLNVCSO=SO:0001483;GENEINFO=BRCA1:672;MC=SO:0001583|missense_variant,SO:0001619|non-coding_transcript_variant,SO:0001627|intron_variant;ORIGIN=1;RS=786201928;Pangolin=ENSG00000012048.23|49:0.0|25:-0.0
chr17	43094491	924649	A	G	.	.	ALLELEID=913966;CLNDN=Hereditary_cancer-predisposing_syndrome;CLNDISDB=MONDO:MONDO:0015356,MedGen:C0027672,Orphanet:ORPHA140162,SNOMED_CT:699346009;CLNHGVS=NC_000017.11:g.43094491A>G;CLNREVSTAT=criteria_provided,_single_submitter;CLNSIG=Uncertain_significance;CLNVC=single_nucleotide_variant;CLNVCSO=SO:0001483;GENEINFO=BRCA1:672;MC=SO:0001583|missense_variant,SO:0001619|non-coding_transcript_variant,SO:0001627|intron_variant;ORIGIN=1;Pangolin=ENSG00000012048.23|-2:0.0|23:-0.0
chr17	43094491	441364	A	T	.	.	AF_EXAC=2e-05;ALLELEID=435163;CLNDN=Hereditary_breast_and_ovarian_cancer_syndrome|Hereditary_cancer-predisposing_syndrome|not_provided;CLNDISDB=MONDO:MONDO:0003582,MeSH:D061325,MedGen:C0677776,OMIM:PS604370,Orphanet:ORPHA145|MONDO:MONDO:0015356,MedGen:C0027672,Orphanet:ORPHA140162,SNOMED_CT:699346009|MedGen:CN517202;CLNHGVS=NC_000017.11:g.43094491A>T;CLNREVSTAT=criteria_provided,_multiple_submitters,_no_conflicts;CLNSIG=Uncertain_significance;CLNVC=single_nucleotide_variant;CLNVCSO=SO:0001483;GENEINFO=BRCA1:672;MC=SO:0001583|missense_variant,SO:0001619|non-coding_transcript_variant,SO:0001627|intron_variant;ORIGIN=1;RS=757987511;Pangolin=ENSG00000012048.23|-2:0.0|23:-0.0
chr17	43094494	491026	G	T	.	.	ALLELEID=484946;CLNDN=Hereditary_cancer-predisposing_syndrome;CLNDISDB=MONDO:MONDO:0015356,MedGen:C0027672,Orphanet:ORPHA140162,SNOMED_CT:699346009;CLNHGVS=NC_000017.11:g.43094494G>T;CLNREVSTAT=criteria_provided,_single_submitter;CLNSIG=Uncertain_significance;CLNVC=single_nucleotide_variant;CLNVCSO=SO:0001483;GENEINFO=BRCA1:672;MC=SO:0001583|missense_variant,SO:0001619|non-coding_transcript_variant,SO:0001627|intron_variant;ORIGIN=1;RS=1555592620;Pangolin=ENSG00000012048.23|20:0.0|20:-0.01
chr17	43094495	573731	G	C	.	.	ALLELEID=574489;CLNDN=Hereditary_breast_and_ovarian_cancer_syndrome|Hereditary_cancer-predisposing_syndrome|not_provided;CLNDISDB=MONDO:MONDO:0003582,MeSH:D061325,MedGen:C0677776,OMIM:PS604370,Orphanet:ORPHA145|MONDO:MONDO:0015356,MedGen:C0027672,Orphanet:ORPHA140162,SNOMED_CT:699346009|MedGen:CN517202;CLNHGVS=NC_000017.11:g.43094495G>C;CLNREVSTAT=criteria_provided,_multiple_submitters,_no_conflicts;CLNSIG=Uncertain_significance;CLNVC=single_nucleotide_variant;CLNVCSO=SO:0001483;GENEINFO=BRCA1:672;MC=SO:0001583|missense_variant,SO:0001619|non-coding_transcript_variant,SO:0001627|intron_variant;ORIGIN=1;RS=80357015;Pangolin=ENSG00000012048.23|19:0.0|19:-0.0
chr17	43094498	37388	C	A	.	.	ALLELEID=45944;CLNDN=Hereditary_breast_and_ovarian_cancer_syndrome|Breast-ovarian_cancer,_familial_1|Hereditary_cancer-predisposing_syndrome|not_provided;CLNDISDB=MONDO:MONDO:0003582,MeSH:D061325,MedGen:C0677776,OMIM:PS604370,Orphanet:ORPHA145|MONDO:MONDO:0011450,MedGen:C2676676,OMIM:604370|MONDO:MONDO:0015356,MedGen:C0027672,Orphanet:ORPHA140162,SNOMED_CT:699346009|MedGen:CN517202;CLNHGVS=NC_000017.11:g.43094498C>A;CLNREVSTAT=criteria_provided,_multiple_submitters,_no_conflicts;CLNSIG=Uncertain_significance;CLNVC=single_nucleotide_variant;CLNVCSO=SO:0001483;GENEINFO=BRCA1:672;MC=SO:0001583|missense_variant,SO:0001619|non-coding_transcript_variant,SO:0001627|intron_variant;ORIGIN=1;RS=80356961;Pangolin=ENSG00000012048.23|16:0.02|15:-0.0
chr17	43094500	230563	G	A	.	.	ALLELEID=236148;CLNDN=Hereditary_breast_and_ovarian_cancer_syndrome|Hereditary_cancer-predisposing_syndrome;CLNDISDB=MONDO:MONDO:0003582,MeSH:D061325,MedGen:C0677776,OMIM:PS604370,Orphanet:ORPHA145|MONDO:MONDO:0015356,MedGen:C0027672,Orphanet:ORPHA140162,SNOMED_CT:699346009;CLNHGVS=NC_000017.11:g.43094500G>A;CLNREVSTAT=criteria_provided,_multiple_submitters,_no_conflicts;CLNSIG=Uncertain_significance;CLNVC=single_nucleotide_variant;CLNVCSO=SO:0001483;GENEINFO=BRCA1:672;MC=SO:0001583|missense_variant,SO:0001619|non-coding_transcript_variant,SO:0001627|intron_variant;ORIGIN=1;RS=876658636;Pangolin=ENSG00000012048.23|14:0.01|13:-0.0
chr17	43094500	1047210	G	C	.	.	ALLELEID=1033327;CLNDN=Hereditary_breast_and_ovarian_cancer_syndrome;CLNDISDB=MONDO:MONDO:0003582,MeSH:D061325,MedGen:C0677776,OMIM:PS604370,Orphanet:ORPHA145;CLNHGVS=NC_000017.11:g.43094500G>C;CLNREVSTAT=criteria_provided,_single_submitter;CLNSIG=Uncertain_significance;CLNVC=single_nucleotide_variant;CLNVCSO=SO:0001483;GENEINFO=BRCA1:672;MC=SO:0001583|missense_variant,SO:0001619|non-coding_transcript_variant,SO:0001627|intron_variant;ORIGIN=1;Pangolin=ENSG00000012048.23|1:0.0|14:-0.0
chr17	43094500	565976	G	T	.	.	ALLELEID=571495;CLNDN=Hereditary_breast_and_ovarian_cancer_syndrome;CLNDISDB=MONDO:MONDO:0003582,MeSH:D061325,MedGen:C0677776,OMIM:PS604370,Orphanet:ORPHA145;CLNHGVS=NC_000017.11:g.43094500G>T;CLNREVSTAT=criteria_provided,_single_submitter;CLNSIG=Uncertain_significance;CLNVC=single_nucleotide_variant;CLNVCSO=SO:0001483;GENEINFO=BRCA1:672;MC=SO:0001583|missense_variant,SO:0001619|non-coding_transcript_variant,SO:0001627|intron_variant;ORIGIN=1;RS=876658636;Pangolin=ENSG00000012048.23|14:0.0|10:-0.0
chr17	43094501	54104	C	T	.	.	AF_EXAC=1e-05;ALLELEID=68771;CLNDN=Hereditary_breast_and_ovarian_cancer_syndrome|Breast-ovarian_cancer,_familial_1|Hereditary_cancer-predisposing_syndrome|not_provided;CLNDISDB=MONDO:MONDO:0003582,MeSH:D061325,MedGen:C0677776,OMIM:PS604370,Orphanet:ORPHA145|MONDO:MONDO:0011450,MedGen:C2676676,OMIM:604370|MONDO:MONDO:0015356,MedGen:C0027672,Orphanet:ORPHA140162,SNOMED_CT:699346009|MedGen:CN517202;CLNHGVS=NC_000017.11:g.43094501C>T;CLNREVSTAT=criteria_provided,_multiple_submitters,_no_conflicts;CLNSIG=Uncertain_significance;CLNVC=single_nucleotide_variant;CLNVCSO=SO:0001483;GENEINFO=BRCA1:672;MC=SO:0001583|missense_variant,SO:0001619|non-coding_transcript_variant,SO:0001627|intron_variant;ORIGIN=1;RS=79727659;Pangolin=ENSG00000012048.23|13:0.0|12:-0.0
chr17	43094506	441393	A	G	.	.	ALLELEID=435164;CLNDN=Hereditary_cancer-predisposing_syndrome;CLNDISDB=MONDO:MONDO:0015356,MedGen:C0027672,Orphanet:ORPHA140162,SNOMED_CT:699346009;CLNHGVS=NC_000017.11:g.43094506A>G;CLNREVSTAT=criteria_provided,_multiple_submitters,_no_conflicts;CLNSIG=Uncertain_significance;CLNVC=single_nucleotide_variant;CLNVCSO=SO:0001483;GENEINFO=BRCA1:672;MC=SO:0001583|missense_variant,SO:0001619|non-coding_transcript_variant,SO:0001627|intron_variant;ORIGIN=1;RS=1555592634;Pangolin=ENSG00000012048.23|7:0.0|8:-0.01
chr17	43094506	654052	A	T	.	.	ALLELEID=646039;CLNDN=Hereditary_breast_and_ovarian_cancer_syndrome;CLNDISDB=MONDO:MONDO:0003582,MeSH:D061325,MedGen:C0677776,OMIM:PS604370,Orphanet:ORPHA145;CLNHGVS=NC_000017.11:g.43094506A>T;CLNREVSTAT=criteria_provided,_single_submitter;CLNSIG=Uncertain_significance;CLNVC=single_nucleotide_variant;CLNVCSO=SO:0001483;GENEINFO=BRCA1:672;MC=SO:0001583|missense_variant,SO:0001619|non-coding_transcript_variant,SO:0001627|intron_variant;ORIGIN=1;RS=1555592634;Pangolin=ENSG00000012048.23|-2:0.0|8:-0.01
chr17	43094509	574708	T	G	.	.	ALLELEID=571204;CLNDN=Hereditary_breast_and_ovarian_cancer_syndrome|Hereditary_cancer-predisposing_syndrome;CLNDISDB=MONDO:MONDO:0003582,MeSH:D061325,MedGen:C0677776,OMIM:PS604370,Orphanet:ORPHA145|MONDO:MONDO:0015356,MedGen:C0027672,Orphanet:ORPHA140162,SNOMED_CT:699346009;CLNHGVS=NC_000017.11:g.43094509T>G;CLNREVSTAT=criteria_provided,_multiple_submitters,_no_conflicts;CLNSIG=Uncertain_significance;CLNVC=single_nucleotide_variant;CLNVCSO=SO:0001483;GENEINFO=BRCA1:672;MC=SO:0001583|missense_variant,SO:0001619|non-coding_transcript_variant,SO:0001627|intron_variant;ORIGIN=1;RS=1567801162;Pangolin=ENSG00000012048.23|1:0.0|5:-0.01
chr17	43094510	482915	C	A	.	.	AF_EXAC=1e-05;ALLELEID=478706;CLNDN=Hereditary_cancer-predisposing_syndrome|not_provided;CLNDISDB=MONDO:MONDO:0015356,MedGen:C0027672,Orphanet:ORPHA140162,SNOMED_CT:699346009|MedGen:CN517202;CLNHGVS=NC_000017.11:g.43094510C>A;CLNREVSTAT=criteria_provided,_multiple_submitters,_no_conflicts;CLNSIG=Uncertain_significance;CLNVC=single_nucleotide_variant;CLNVCSO=SO:0001483;GENEINFO=BRCA1:672;MC=SO:0001583|missense_variant,SO:0001619|non-coding_transcript_variant,SO:0001627|intron_variant;ORIGIN=1;RS=756987689;Pangolin=ENSG00000012048.23|4:0.02|3:-0.0
chr17	43094510	409364	C	T	.	.	ALLELEID=402112;CLNDN=Hereditary_breast_and_ovarian_cancer_syndrome|Breast-ovarian_cancer,_familial_1|Hereditary_cancer-predisposing_syndrome|not_provided;CLNDISDB=MONDO:MONDO:0003582,MeSH:D061325,MedGen:C0677776,OMIM:PS604370,Orphanet:ORPHA145|MONDO:MONDO:0011450,MedGen:C2676676,OMIM:604370|MONDO:MONDO:0015356,MedGen:C0027672,Orphanet:ORPHA140162,SNOMED_CT:699346009|MedGen:CN517202;CLNHGVS=NC_000017.11:g.43094510C>T;CLNREVSTAT=criteria_provided,_multiple_submitters,_no_conflicts;CLNSIG=Uncertain_significance;CLNVC=single_nucleotide_variant;CLNVCSO=SO:0001483;GENEINFO=BRCA1:672;MC=SO:0001583|missense_variant,SO:0001619|non-coding_transcript_variant,SO:0001627|intron_variant;ORIGIN=1;RS=756987689;Pangolin=ENSG00000012048.23|4:0.12|3:-0.0
chr17	43094514	479262	C	A	.	.	ALLELEID=479468;CLNDN=Hereditary_cancer-predisposing_syndrome;CLNDISDB=MONDO:MONDO:0015356,MedGen:C0027672,Orphanet:ORPHA140162,SNOMED_CT:699346009;CLNHGVS=NC_000017.11:g.43094514C>A;CLNREVSTAT=criteria_provided,_single_submitter;CLNSIG=Uncertain_significance;CLNVC=single_nucleotide_variant;CLNVCSO=SO:0001483;GENEINFO=BRCA1:672;MC=SO:0001583|missense_variant,SO:0001619|non-coding_transcript_variant,SO:0001627|intron_variant;ORIGIN=1;RS=863224416;Pangolin=ENSG00000012048.23|47:0.0|0:-0.03
chr17	43094515	549761	T	C	.	.	ALLELEID=540531;CLNDN=Hereditary_breast_and_ovarian_cancer_syndrome;CLNDISDB=MONDO:MONDO:0003582,MeSH:D061325,MedGen:C0677776,OMIM:PS604370,Orphanet:ORPHA145;CLNHGVS=NC_000017.11:g.43094515T>C;CLNREVSTAT=criteria_provided,_conflicting_interpretations;CLNSIG=Conflicting_interpretations_of_pathogenicity;CLNSIGCONF=Likely_benign(1),Uncertain_significance(1);CLNVC=single_nucleotide_variant;CLNVCSO=SO:0001483;GENEINFO=BRCA1:672;MC=SO:0001583|missense_variant,SO:0001619|non-coding_transcript_variant,SO:0001627|intron_variant;ORIGIN=1;RS=587781737;Pangolin=ENSG00000012048.23|46:0.0|-1:-0.03
chr17	43094515	141428	T	G	.	.	ALLELEID=151142;CLNDN=Hereditary_breast_and_ovarian_cancer_syndrome|Hereditary_cancer-predisposing_syndrome|not_provided;CLNDISDB=MONDO:MONDO:0003582,MeSH:D061325,MedGen:C0677776,OMIM:PS604370,Orphanet:ORPHA145|MONDO:MONDO:0015356,MedGen:C0027672,Orphanet:ORPHA140162,SNOMED_CT:699346009|MedGen:CN517202;CLNHGVS=NC_000017.11:g.43094515T>G;CLNREVSTAT=criteria_provided,_multiple_submitters,_no_conflicts;CLNSIG=Uncertain_significance;CLNVC=single_nucleotide_variant;CLNVCSO=SO:0001483;GENEINFO=BRCA1:672;MC=SO:0001583|missense_variant,SO:0001619|non-coding_transcript_variant,SO:0001627|intron_variant;ORIGIN=1;RS=587781737;Pangolin=ENSG00000012048.23|46:0.0|-1:-0.03
chr17	43094516	96894	T	C	.	.	ALLELEID=102797;CLNDN=Hereditary_breast_and_ovarian_cancer_syndrome|Breast-ovarian_cancer,_familial_1|Hereditary_cancer-predisposing_syndrome|not_provided;CLNDISDB=MONDO:MONDO:0003582,MeSH:D061325,MedGen:C0677776,OMIM:PS604370,Orphanet:ORPHA145|MONDO:MONDO:0011450,MedGen:C2676676,OMIM:604370|MONDO:MONDO:0015356,MedGen:C0027672,Orphanet:ORPHA140162,SNOMED_CT:699346009|MedGen:CN517202;CLNHGVS=NC_000017.11:g.43094516T>C;CLNREVSTAT=criteria_provided,_conflicting_interpretations;CLNSIG=Conflicting_interpretations_of_pathogenicity;CLNSIGCONF=Benign(1),Likely_benign(1),Uncertain_significance(3);CLNVC=single_nucleotide_variant;CLNVCSO=SO:0001483;GENEINFO=BRCA1:672;MC=SO:0001583|missense_variant,SO:0001619|non-coding_transcript_variant,SO:0001627|intron_variant;ORIGIN=1;RS=55842957;Pangolin=ENSG00000012048.23|-3:0.0|-2:-0.02
chr17	43094519	409360	T	C	.	.	ALLELEID=402116;CLNDN=Hereditary_breast_and_ovarian_cancer_syndrome|not_provided;CLNDISDB=MONDO:MONDO:0003582,MeSH:D061325,MedGen:C0677776,OMIM:PS604370,Orphanet:ORPHA145|MedGen:CN517202;CLNHGVS=NC_000017.11:g.43094519T>C;CLNREVSTAT=criteria_provided,_multiple_submitters,_no_conflicts;CLNSIG=Uncertain_significance;CLNVC=single_nucleotide_variant;CLNVCSO=SO:0001483;GENEINFO=BRCA1:672;MC=SO:0001583|missense_variant,SO:0001619|non-coding_transcript_variant,SO:0001627|intron_variant;ORIGIN=1;RS=397508826;Pangolin=ENSG00000012048.23|-5:0.0|42:-0.0
chr17	43094520	514372	T	C	.	.	ALLELEID=506858;CLNDN=Hereditary_cancer-predisposing_syndrome|not_specified|not_provided;CLNDISDB=MONDO:MONDO:0015356,MedGen:C0027672,Orphanet:ORPHA140162,SNOMED_CT:699346009|MedGen:CN169374|MedGen:CN517202;CLNHGVS=NC_000017.11:g.43094520T>C;CLNREVSTAT=criteria_provided,_conflicting_interpretations;CLNSIG=Conflicting_interpretations_of_pathogenicity;CLNSIGCONF=Likely_benign(2),Uncertain_significance(1);CLNVC=single_nucleotide_variant;CLNVCSO=SO:0001483;GENEINFO=BRCA1:672;MC=SO:0001619|non-coding_transcript_variant,SO:0001819|synonymous_variant,SO:0001627|intron_variant;ORIGIN=1;RS=1555592670;Pangolin=ENSG00000012048.23|-7:0.0|-6:-0.0
chr17	43094522	940092	C	G	.	.	ALLELEID=937972;CLNDN=Hereditary_breast_and_ovarian_cancer_syndrome;CLNDISDB=MONDO:MONDO:0003582,MeSH:D061325,MedGen:C0677776,OMIM:PS604370,Orphanet:ORPHA145;CLNHGVS=NC_000017.11:g.43094522C>G;CLNREVSTAT=criteria_provided,_single_submitter;CLNSIG=Uncertain_significance;CLNVC=single_nucleotide_variant;CLNVCSO=SO:0001483;GENEINFO=BRCA1:672;MC=SO:0001583|missense_variant,SO:0001619|non-coding_transcript_variant,SO:0001627|intron_variant;ORIGIN=1;Pangolin=ENSG00000012048.23|-9:0.0|-8:-0.01
chr17	43094523	415571	T	C	.	.	ALLELEID=402063;CLNDN=Hereditary_breast_and_ovarian_cancer_syndrome|Hereditary_cancer-predisposing_syndrome|not_specified;CLNDISDB=MONDO:MONDO:0003582,MeSH:D061325,MedGen:C0677776,OMIM:PS604370,Orphanet:ORPHA145|MONDO:MONDO:0015356,MedGen:C0027672,Orphanet:ORPHA140162,SNOMED_CT:699346009|MedGen:CN169374;CLNHGVS=NC_000017.11:g.43094523T>C;CLNREVSTAT=criteria_provided,_conflicting_interpretations;CLNSIG=Conflicting_interpretations_of_pathogenicity;CLNSIGCONF=Likely_benign(4),Uncertain_significance(1);CLNVC=single_nucleotide_variant;CLNVCSO=SO:0001483;GENEINFO=BRCA1:672;MC=SO:0001619|non-coding_transcript_variant,SO:0001819|synonymous_variant,SO:0001627|intron_variant;ORIGIN=1;RS=1060504568;Pangolin=ENSG00000012048.23|-9:0.01|38:-0.0
chr17	43094524	818253	G	C	.	.	ALLELEID=813872;CLNDN=Hereditary_breast_and_ovarian_cancer_syndrome|Hereditary_cancer-predisposing_syndrome;CLNDISDB=MONDO:MONDO:0003582,MeSH:D061325,MedGen:C0677776,OMIM:PS604370,Orphanet:ORPHA145|MONDO:MONDO:0015356,MedGen:C0027672,Orphanet:ORPHA140162,SNOMED_CT:699346009;CLNHGVS=NC_000017.11:g.43094524G>C;CLNREVSTAT=criteria_provided,_multiple_submitters,_no_conflicts;CLNSIG=Uncertain_significance;CLNVC=single_nucleotide_variant;CLNVCSO=SO:0001483;GENEINFO=BRCA1:672;MC=SO:0001583|missense_variant,SO:0001619|non-coding_transcript_variant,SO:0001627|intron_variant;ORIGIN=1;RS=1597878639;Pangolin=ENSG00000012048.23|-11:0.0|-10:-0.0
chr17	43094525	954033	T	C	.	.	ALLELEID=949959;CLNDN=Hereditary_breast_and_ovarian_cancer_syndrome;CLNDISDB=MONDO:MONDO:0003582,MeSH:D061325,MedGen:C0677776,OMIM:PS604370,Orphanet:ORPHA145;CLNHGVS=NC_000017.11:g.43094525T>C;CLNREVSTAT=criteria_provided,_single_submitter;CLNSIG=Uncertain_significance;CLNVC=single_nucleotide_variant;CLNVCSO=SO:0001483;GENEINFO=BRCA1:672;MC=SO:0001583|missense_variant,SO:0001619|non-coding_transcript_variant,SO:0001627|intron_variant;ORIGIN=1;Pangolin=ENSG00000012048.23|-11:0.01|36:-0.0
chr17	43094526	233381	G	T	.	.	ALLELEID=236150;CLNDN=Hereditary_breast_and_ovarian_cancer_syndrome|Hereditary_cancer-predisposing_syndrome|not_specified;CLNDISDB=MONDO:MONDO:0003582,MeSH:D061325,MedGen:C0677776,OMIM:PS604370,Orphanet:ORPHA145|MONDO:MONDO:0015356,MedGen:C0027672,Orphanet:ORPHA140162,SNOMED_CT:699346009|MedGen:CN169374;CLNHGVS=NC_000017.11:g.43094526G>T;CLNREVSTAT=criteria_provided,_multiple_submitters,_no_conflicts;CLNSIG=Uncertain_significance;CLNVC=single_nucleotide_variant;CLNVCSO=SO:0001483;GENEINFO=BRCA1:672;MC=SO:0001583|missense_variant,SO:0001619|non-coding_transcript_variant,SO:0001627|intron_variant;ORIGIN=1;RS=876660367;Pangolin=ENSG00000012048.23|35:0.0|-12:-0.01
chr17	43094531	531405	G	T	.	.	ALLELEID=531597;CLNDN=Hereditary_breast_and_ovarian_cancer_syndrome|Hereditary_cancer-predisposing_syndrome;CLNDISDB=MONDO:MONDO:0003582,MeSH:D061325,MedGen:C0677776,OMIM:PS604370,Orphanet:ORPHA145|MONDO:MONDO:0015356,MedGen:C0027672,Orphanet:ORPHA140162,SNOMED_CT:699346009;CLNHGVS=NC_000017.11:g.43094531G>T;CLNREVSTAT=criteria_provided,_multiple_submitters,_no_conflicts;CLNSIG=Uncertain_significance;CLNVC=single_nucleotide_variant;CLNVCSO=SO:0001483;GENEINFO=BRCA1:672;MC=SO:0001583|missense_variant,SO:0001619|non-coding_transcript_variant,SO:0001627|intron_variant;ORIGIN=1;RS=1555592700;Pangolin=ENSG00000012048.23|-17:0.01|30:-0.0
chr17	43094533	96957	G	A	.	.	ALLELEID=102860;CLNDN=Breast-ovarian_cancer,_familial_1|Hereditary_cancer-predisposing_syndrome;CLNDISDB=MONDO:MONDO:0011450,MedGen:C2676676,OMIM:604370|MONDO:MONDO:0015356,MedGen:C0027672,Orphanet:ORPHA140162,SNOMED_CT:699346009;CLNHGVS=NC_000017.11:g.43094533G>A;CLNREVSTAT=criteria_provided,_single_submitter;CLNSIG=Uncertain_significance;CLNVC=single_nucleotide_variant;CLNVCSO=SO:0001483;GENEINFO=BRCA1:672;MC=SO:0001583|missense_variant,SO:0001619|non-coding_transcript_variant,SO:0001627|intron_variant;ORIGIN=1;RS=431825420;Pangolin=ENSG00000012048.23|28:0.0|-19:-0.0
chr17	43094533	629227	G	C	.	.	ALLELEID=618685;CLNDN=Hereditary_cancer-predisposing_syndrome;CLNDISDB=MONDO:MONDO:0015356,MedGen:C0027672,Orphanet:ORPHA140162,SNOMED_CT:699346009;CLNHGVS=NC_000017.11:g.43094533G>C;CLNREVSTAT=criteria_provided,_single_submitter;CLNSIG=Uncertain_significance;CLNVC=single_nucleotide_variant;CLNVCSO=SO:0001483;GENEINFO=BRCA1:672;MC=SO:0001583|missense_variant,SO:0001619|non-coding_transcript_variant,SO:0001627|intron_variant;ORIGIN=1;RS=431825420;Pangolin=ENSG00000012048.23|-20:0.0|-19:-0.0
chr17	43094536	55776	C	T	.	.	AF_EXAC=2e-05;AF_TGP=0.0002;ALLELEID=70443;CLNDN=Hereditary_breast_and_ovarian_cancer_syndrome|Breast-ovarian_cancer,_familial_1|Hereditary_cancer-predisposing_syndrome|not_specified|not_provided;CLNDISDB=MONDO:MONDO:0003582,MeSH:D061325,MedGen:C0677776,OMIM:PS604370,Orphanet:ORPHA145|MONDO:MONDO:0011450,MedGen:C2676676,OMIM:604370|MONDO:MONDO:0015356,MedGen:C0027672,Orphanet:ORPHA140162,SNOMED_CT:699346009|MedGen:CN169374|MedGen:CN517202;CLNHGVS=NC_000017.11:g.43094536C>T;CLNREVSTAT=criteria_provided,_conflicting_interpretations;CLNSIG=Conflicting_interpretations_of_pathogenicity;CLNSIGCONF=Likely_benign(3),Uncertain_significance(5);CLNVC=single_nucleotide_variant;CLNVCSO=SO:0001483;GENEINFO=BRCA1:672;MC=SO:0001583|missense_variant,SO:0001619|non-coding_transcript_variant,SO:0001627|intron_variant;ORIGIN=1;RS=80357464;Pangolin=ENSG00000012048.23|25:0.0|-22:-0.02
chr17	43094537	55775	G	A	.	.	ALLELEID=70442;CLNDN=Hereditary_breast_and_ovarian_cancer_syndrome|Breast-ovarian_cancer,_familial_1|Hereditary_cancer-predisposing_syndrome|Breast_and/or_ovarian_cancer|not_provided;CLNDISDB=MONDO:MONDO:0003582,MeSH:D061325,MedGen:C0677776,OMIM:PS604370,Orphanet:ORPHA145|MONDO:MONDO:0011450,MedGen:C2676676,OMIM:604370|MONDO:MONDO:0015356,MedGen:C0027672,Orphanet:ORPHA140162,SNOMED_CT:699346009|MedGen:CN221562|MedGen:CN517202;CLNHGVS=NC_000017.11:g.43094537G>A;CLNREVSTAT=criteria_provided,_conflicting_interpretations;CLNSIG=Conflicting_interpretations_of_pathogenicity;CLNSIGCONF=Likely_benign(1),Uncertain_significance(4);CLNVC=single_nucleotide_variant;CLNVCSO=SO:0001483;GENEINFO=BRCA1:672;MC=SO:0001583|missense_variant,SO:0001619|non-coding_transcript_variant,SO:0001627|intron_variant;ORIGIN=1;RS=80357176;Pangolin=ENSG00000012048.23|1:0.0|-23:-0.01
chr17	43094537	823578	G	C	.	.	ALLELEID=813873;CLNDN=Hereditary_cancer-predisposing_syndrome;CLNDISDB=MONDO:MONDO:0015356,MedGen:C0027672,Orphanet:ORPHA140162,SNOMED_CT:699346009;CLNHGVS=NC_000017.11:g.43094537G>C;CLNREVSTAT=criteria_provided,_single_submitter;CLNSIG=Uncertain_significance;CLNVC=single_nucleotide_variant;CLNVCSO=SO:0001483;GENEINFO=BRCA1:672;MC=SO:0001583|missense_variant,SO:0001619|non-coding_transcript_variant,SO:0001627|intron_variant;ORIGIN=1;RS=80357176;Pangolin=ENSG00000012048.23|24:0.0|-23:-0.02
chr17	43094538	55774	C	G	.	.	ALLELEID=70441;CLNDN=Hereditary_breast_and_ovarian_cancer_syndrome|Breast-ovarian_cancer,_familial_1|Hereditary_cancer-predisposing_syndrome|not_provided;CLNDISDB=MONDO:MONDO:0003582,MeSH:D061325,MedGen:C0677776,OMIM:PS604370,Orphanet:ORPHA145|MONDO:MONDO:0011450,MedGen:C2676676,OMIM:604370|MONDO:MONDO:0015356,MedGen:C0027672,Orphanet:ORPHA140162,SNOMED_CT:699346009|MedGen:CN517202;CLNHGVS=NC_000017.11:g.43094538C>G;CLNREVSTAT=criteria_provided,_multiple_submitters,_no_conflicts;CLNSIG=Uncertain_significance;CLNVC=single_nucleotide_variant;CLNVCSO=SO:0001483;GENEINFO=BRCA1:672;MC=SO:0001583|missense_variant,SO:0001619|non-coding_transcript_variant,SO:0001627|intron_variant;ORIGIN=1;RS=80357140;Pangolin=ENSG00000012048.23|-24:0.02|0:-0.0
chr17	43094543	37713	C	T	.	.	ALLELEID=46269;CLNDN=Hereditary_breast_and_ovarian_cancer_syndrome|Breast-ovarian_cancer,_familial_1|Hereditary_cancer-predisposing_syndrome;CLNDISDB=MONDO:MONDO:0003582,MeSH:D061325,MedGen:C0677776,OMIM:PS604370,Orphanet:ORPHA145|MONDO:MONDO:0011450,MedGen:C2676676,OMIM:604370|MONDO:MONDO:0015356,MedGen:C0027672,Orphanet:ORPHA140162,SNOMED_CT:699346009;CLNHGVS=NC_000017.11:g.43094543C>T;CLNREVSTAT=criteria_provided,_multiple_submitters,_no_conflicts;CLNSIG=Uncertain_significance;CLNVC=single_nucleotide_variant;CLNVCSO=SO:0001483;GENEINFO=BRCA1:672;MC=SO:0001583|missense_variant,SO:0001619|non-coding_transcript_variant,SO:0001627|intron_variant;ORIGIN=1;RS=397507259;Pangolin=ENSG00000012048.23|18:0.0|-29:-0.0
chr17	43094546	187436	T	A	.	.	ALLELEID=185087;CLNDN=Hereditary_breast_and_ovarian_cancer_syndrome|Hereditary_cancer-predisposing_syndrome|not_provided;CLNDISDB=MONDO:MONDO:0003582,MeSH:D061325,MedGen:C0677776,OMIM:PS604370,Orphanet:ORPHA145|MONDO:MONDO:0015356,MedGen:C0027672,Orphanet:ORPHA140162,SNOMED_CT:699346009|MedGen:CN517202;CLNHGVS=NC_000017.11:g.43094546T>A;CLNREVSTAT=criteria_provided,_multiple_submitters,_no_conflicts;CLNSIG=Uncertain_significance;CLNVC=single_nucleotide_variant;CLNVCSO=SO:0001483;GENEINFO=BRCA1:672;MC=SO:0001583|missense_variant,SO:0001619|non-coding_transcript_variant,SO:0001627|intron_variant;ORIGIN=1;RS=786203732;Pangolin=ENSG00000012048.23|15:0.0|-32:-0.0
chr17	43094548	823503	C	T	.	.	ALLELEID=813874;CLNDN=Hereditary_cancer-predisposing_syndrome;CLNDISDB=MONDO:MONDO:0015356,MedGen:C0027672,Orphanet:ORPHA140162,SNOMED_CT:699346009;CLNHGVS=NC_000017.11:g.43094548C>T;CLNREVSTAT=criteria_provided,_single_submitter;CLNSIG=Uncertain_significance;CLNVC=single_nucleotide_variant;CLNVCSO=SO:0001483;GENEINFO=BRCA1:672;MC=SO:0001583|missense_variant,SO:0001619|non-coding_transcript_variant,SO:0001627|intron_variant;ORIGIN=1;RS=1567801307;Pangolin=ENSG00000012048.23|13:0.0|-34:-0.0
chr17	43094549	566912	A	C	.	.	ALLELEID=571496;CLNDN=Hereditary_breast_and_ovarian_cancer_syndrome|not_provided;CLNDISDB=MONDO:MONDO:0003582,MeSH:D061325,MedGen:C0677776,OMIM:PS604370,Orphanet:ORPHA145|MedGen:CN517202;CLNHGVS=NC_000017.11:g.43094549A>C;CLNREVSTAT=criteria_provided,_multiple_submitters,_no_conflicts;CLNSIG=Uncertain_significance;CLNVC=single_nucleotide_variant;CLNVCSO=SO:0001483;GENEINFO=BRCA1:672;MC=SO:0001583|missense_variant,SO:0001619|non-coding_transcript_variant,SO:0001627|intron_variant;ORIGIN=1;RS=748156170;Pangolin=ENSG00000012048.23|0:0.07|-35:-0.02
chr17	43094549	230150	A	G	.	.	AF_EXAC=1e-05;ALLELEID=236152;CLNDN=Hereditary_breast_and_ovarian_cancer_syndrome|Hereditary_cancer-predisposing_syndrome|not_specified|not_provided;CLNDISDB=MONDO:MONDO:0003582,MeSH:D061325,MedGen:C0677776,OMIM:PS604370,Orphanet:ORPHA145|MONDO:MONDO:0015356,MedGen:C0027672,Orphanet:ORPHA140162,SNOMED_CT:699346009|MedGen:CN169374|MedGen:CN517202;CLNHGVS=NC_000017.11:g.43094549A>G;CLNREVSTAT=criteria_provided,_multiple_submitters,_no_conflicts;CLNSIG=Uncertain_significance;CLNVC=single_nucleotide_variant;CLNVCSO=SO:0001483;GENEINFO=BRCA1:672;MC=SO:0001583|missense_variant,SO:0001619|non-coding_transcript_variant,SO:0001627|intron_variant;ORIGIN=1;RS=748156170;Pangolin=ENSG00000012048.23|-35:0.01|12:-0.0
chr17	43094555	801090	C	G	.	.	AF_EXAC=6e-05;ALLELEID=789629;CLNDN=Hereditary_breast_and_ovarian_cancer_syndrome|not_provided;CLNDISDB=MONDO:MONDO:0003582,MeSH:D061325,MedGen:C0677776,OMIM:PS604370,Orphanet:ORPHA145|MedGen:CN517202;CLNHGVS=NC_000017.11:g.43094555C>G;CLNREVSTAT=criteria_provided,_multiple_submitters,_no_conflicts;CLNSIG=Uncertain_significance;CLNVC=single_nucleotide_variant;CLNVCSO=SO:0001483;CLNVI=Quest_Diagnostics_Nichols_Institute_San_Juan_Capistrano:2851862;GENEINFO=BRCA1:672;MC=SO:0001583|missense_variant,SO:0001619|non-coding_transcript_variant,SO:0001627|intron_variant;ORIGIN=1;RS=773433679;Pangolin=ENSG00000012048.23|6:0.0|-41:-0.01
chr17	43094557	948091	T	G	.	.	ALLELEID=928322;CLNDN=Hereditary_breast_and_ovarian_cancer_syndrome;CLNDISDB=MONDO:MONDO:0003582,MeSH:D061325,MedGen:C0677776,OMIM:PS604370,Orphanet:ORPHA145;CLNHGVS=NC_000017.11:g.43094557T>G;CLNREVSTAT=criteria_provided,_single_submitter;CLNSIG=Uncertain_significance;CLNVC=single_nucleotide_variant;CLNVCSO=SO:0001483;GENEINFO=BRCA1:672;MC=SO:0001583|missense_variant,SO:0001619|non-coding_transcript_variant,SO:0001627|intron_variant;ORIGIN=1;Pangolin=ENSG00000012048.23|-43:0.03|4:-0.0
chr17	43094559	1061970	A	C	.	.	ALLELEID=1050317;CLNDN=Hereditary_breast_and_ovarian_cancer_syndrome;CLNDISDB=MONDO:MONDO:0003582,MeSH:D061325,MedGen:C0677776,OMIM:PS604370,Orphanet:ORPHA145;CLNHGVS=NC_000017.11:g.43094559A>C;CLNREVSTAT=criteria_provided,_single_submitter;CLNSIG=Uncertain_significance;CLNVC=single_nucleotide_variant;CLNVCSO=SO:0001483;GENEINFO=BRCA1:672;MC=SO:0001583|missense_variant,SO:0001619|non-coding_transcript_variant,SO:0001627|intron_variant;ORIGIN=1;Pangolin=ENSG00000012048.23|-45:0.01|2:-0.01
chr17	43094560	481450	C	T	.	.	ALLELEID=478781;CLNDN=Hereditary_breast_and_ovarian_cancer_syndrome|Hereditary_cancer-predisposing_syndrome;CLNDISDB=MONDO:MONDO:0003582,MeSH:D061325,MedGen:C0677776,OMIM:PS604370,Orphanet:ORPHA145|MONDO:MONDO:0015356,MedGen:C0027672,Orphanet:ORPHA140162,SNOMED_CT:699346009;CLNHGVS=NC_000017.11:g.43094560C>T;CLNREVSTAT=criteria_provided,_multiple_submitters,_no_conflicts;CLNSIG=Uncertain_significance;CLNVC=single_nucleotide_variant;CLNVCSO=SO:0001483;GENEINFO=BRCA1:672;MC=SO:0001583|missense_variant,SO:0001619|non-coding_transcript_variant,SO:0001627|intron_variant;ORIGIN=1;RS=1462728426;Pangolin=ENSG00000012048.23|-46:0.01|1:-0.01
chr17	43094561	942977	T	C	.	.	ALLELEID=937973;CLNDN=Hereditary_breast_and_ovarian_cancer_syndrome;CLNDISDB=MONDO:MONDO:0003582,MeSH:D061325,MedGen:C0677776,OMIM:PS604370,Orphanet:ORPHA145;CLNHGVS=NC_000017.11:g.43094561T>C;CLNREVSTAT=criteria_provided,_single_submitter;CLNSIG=Uncertain_significance;CLNVC=single_nucleotide_variant;CLNVCSO=SO:0001483;GENEINFO=BRCA1:672;MC=SO:0001583|missense_variant,SO:0001619|non-coding_transcript_variant,SO:0001627|intron_variant;ORIGIN=1;Pangolin=ENSG00000012048.23|0:0.23|-47:-0.02
chr17	43094563	1017178	C	T	.	.	ALLELEID=1012785;CLNDN=Hereditary_breast_and_ovarian_cancer_syndrome;CLNDISDB=MONDO:MONDO:0003582,MeSH:D061325,MedGen:C0677776,OMIM:PS604370,Orphanet:ORPHA145;CLNHGVS=NC_000017.11:g.43094563C>T;CLNREVSTAT=criteria_provided,_single_submitter;CLNSIG=Uncertain_significance;CLNVC=single_nucleotide_variant;CLNVCSO=SO:0001483;GENEINFO=BRCA1:672;MC=SO:0001583|missense_variant,SO:0001619|non-coding_transcript_variant,SO:0001627|intron_variant;ORIGIN=1;Pangolin=ENSG00000012048.23|-2:0.01|-49:-0.01
chr17	43094564	643434	C	T	.	.	ALLELEID=646040;CLNDN=Hereditary_breast_and_ovarian_cancer_syndrome;CLNDISDB=MONDO:MONDO:0003582,MeSH:D061325,MedGen:C0677776,OMIM:PS604370,Orphanet:ORPHA145;CLNHGVS=NC_000017.11:g.43094564C>T;CLNREVSTAT=criteria_provided,_single_submitter;CLNSIG=Uncertain_significance;CLNVC=single_nucleotide_variant;CLNVCSO=SO:0001483;GENEINFO=BRCA1:672;MC=SO:0001583|missense_variant,SO:0001619|non-coding_transcript_variant,SO:0001627|intron_variant;ORIGIN=1;RS=1597878824;Pangolin=ENSG00000012048.23|-3:0.0|-50:-0.01
chr17	43094567	55767	C	G	.	.	AF_EXAC=2e-05;ALLELEID=70434;CLNDN=Hereditary_breast_and_ovarian_cancer_syndrome|Breast-ovarian_cancer,_familial_1|Hereditary_cancer-predisposing_syndrome|not_specified|not_provided;CLNDISDB=MONDO:MONDO:0003582,MeSH:D061325,MedGen:C0677776,OMIM:PS604370,Orphanet:ORPHA145|MONDO:MONDO:0011450,MedGen:C2676676,OMIM:604370|MONDO:MONDO:0015356,MedGen:C0027672,Orphanet:ORPHA140162,SNOMED_CT:699346009|MedGen:CN169374|MedGen:CN517202;CLNHGVS=NC_000017.11:g.43094567C>G;CLNREVSTAT=criteria_provided,_conflicting_interpretations;CLNSIG=Conflicting_interpretations_of_pathogenicity;CLNSIGCONF=Likely_benign(2),Uncertain_significance(4);CLNVC=single_nucleotide_variant;CLNVCSO=SO:0001483;GENEINFO=BRCA1:672;MC=SO:0001583|missense_variant,SO:0001619|non-coding_transcript_variant,SO:0001627|intron_variant;ORIGIN=1;RS=80357252;Pangolin=ENSG00000012048.23|-6:0.0|-41:-0.0
chr17	43094567	55766	C	T	.	.	ALLELEID=70433;CLNDN=Hereditary_breast_and_ovarian_cancer_syndrome|Breast-ovarian_cancer,_familial_1|Hereditary_cancer-predisposing_syndrome;CLNDISDB=MONDO:MONDO:0003582,MeSH:D061325,MedGen:C0677776,OMIM:PS604370,Orphanet:ORPHA145|MONDO:MONDO:0011450,MedGen:C2676676,OMIM:604370|MONDO:MONDO:0015356,MedGen:C0027672,Orphanet:ORPHA140162,SNOMED_CT:699346009;CLNHGVS=NC_000017.11:g.43094567C>T;CLNREVSTAT=criteria_provided,_conflicting_interpretations;CLNSIG=Conflicting_interpretations_of_pathogenicity;CLNSIGCONF=Likely_benign(1),Uncertain_significance(3);CLNVC=single_nucleotide_variant;CLNVCSO=SO:0001483;GENEINFO=BRCA1:672;MC=SO:0001583|missense_variant,SO:0001619|non-coding_transcript_variant,SO:0001627|intron_variant;ORIGIN=1;RS=80357252;Pangolin=ENSG00000012048.23|-6:0.01|-41:-0.0
chr17	43094575	37711	T	C	.	.	ALLELEID=46267;CLNDN=Hereditary_breast_and_ovarian_cancer_syndrome|Breast-ovarian_cancer,_familial_1|Hereditary_cancer-predisposing_syndrome;CLNDISDB=MONDO:MONDO:0003582,MeSH:D061325,MedGen:C0677776,OMIM:PS604370,Orphanet:ORPHA145|MONDO:MONDO:0011450,MedGen:C2676676,OMIM:604370|MONDO:MONDO:0015356,MedGen:C0027672,Orphanet:ORPHA140162,SNOMED_CT:699346009;CLNHGVS=NC_000017.11:g.43094575T>C;CLNREVSTAT=criteria_provided,_conflicting_interpretations;CLNSIG=Conflicting_interpretations_of_pathogenicity;CLNSIGCONF=Likely_benign(1),Uncertain_significance(1);CLNVC=single_nucleotide_variant;CLNVCSO=SO:0001483;GENEINFO=BRCA1:672;MC=SO:0001583|missense_variant,SO:0001619|non-coding_transcript_variant,SO:0001627|intron_variant;ORIGIN=1;RS=397507258;Pangolin=ENSG00000012048.23|-1:0.0|-14:-0.0
chr17	43094577	431184	A	T	.	.	ALLELEID=424714;CLNDN=Hereditary_breast_and_ovarian_cancer_syndrome|Breast_and/or_ovarian_cancer;CLNDISDB=MONDO:MONDO:0003582,MeSH:D061325,MedGen:C0677776,OMIM:PS604370,Orphanet:ORPHA145|MedGen:CN221562;CLNHGVS=NC_000017.11:g.43094577A>T;CLNREVSTAT=criteria_provided,_multiple_submitters,_no_conflicts;CLNSIG=Uncertain_significance;CLNVC=single_nucleotide_variant;CLNVCSO=SO:0001483;GENEINFO=BRCA1:672;MC=SO:0001583|missense_variant,SO:0001619|non-coding_transcript_variant,SO:0001627|intron_variant;ORIGIN=1;RS=1135401826;Pangolin=ENSG00000012048.23|-16:0.0|-39:-0.0
chr17	43094578	569329	T	C	.	.	AF_EXAC=1e-05;ALLELEID=571207;CLNDN=Hereditary_breast_and_ovarian_cancer_syndrome|Hereditary_cancer-predisposing_syndrome;CLNDISDB=MONDO:MONDO:0003582,MeSH:D061325,MedGen:C0677776,OMIM:PS604370,Orphanet:ORPHA145|MONDO:MONDO:0015356,MedGen:C0027672,Orphanet:ORPHA140162,SNOMED_CT:699346009;CLNHGVS=NC_000017.11:g.43094578T>C;CLNREVSTAT=criteria_provided,_multiple_submitters,_no_conflicts;CLNSIG=Uncertain_significance;CLNVC=single_nucleotide_variant;CLNVCSO=SO:0001483;GENEINFO=BRCA1:672;MC=SO:0001583|missense_variant,SO:0001619|non-coding_transcript_variant,SO:0001627|intron_variant;ORIGIN=1;RS=776278453;Pangolin=ENSG00000012048.23|-17:0.0|-40:-0.0
chr17	43094583	482897	G	C	.	.	ALLELEID=478842;CLNDN=Hereditary_breast_and_ovarian_cancer_syndrome|Hereditary_cancer-predisposing_syndrome;CLNDISDB=MONDO:MONDO:0003582,MeSH:D061325,MedGen:C0677776,OMIM:PS604370,Orphanet:ORPHA145|MONDO:MONDO:0015356,MedGen:C0027672,Orphanet:ORPHA140162,SNOMED_CT:699346009;CLNHGVS=NC_000017.11:g.43094583G>C;CLNREVSTAT=criteria_provided,_multiple_submitters,_no_conflicts;CLNSIG=Uncertain_significance;CLNVC=single_nucleotide_variant;CLNVCSO=SO:0001483;GENEINFO=BRCA1:672;MC=SO:0001583|missense_variant,SO:0001619|non-coding_transcript_variant,SO:0001627|intron_variant;ORIGIN=1;RS=1555592782;Pangolin=ENSG00000012048.23|0:0.0|-22:-0.0
chr17	43094584	441333	C	T	.	.	ALLELEID=435165;CLNDN=Hereditary_cancer-predisposing_syndrome|not_provided;CLNDISDB=MONDO:MONDO:0015356,MedGen:C0027672,Orphanet:ORPHA140162,SNOMED_CT:699346009|MedGen:CN517202;CLNHGVS=NC_000017.11:g.43094584C>T;CLNREVSTAT=criteria_provided,_multiple_submitters,_no_conflicts;CLNSIG=Uncertain_significance;CLNVC=single_nucleotide_variant;CLNVCSO=SO:0001483;GENEINFO=BRCA1:672;MC=SO:0001583|missense_variant,SO:0001619|non-coding_transcript_variant,SO:0001627|intron_variant;ORIGIN=1;RS=1465372282;Pangolin=ENSG00000012048.23|-23:0.0|1:-0.0
chr17	43094586	647790	C	G	.	.	ALLELEID=646041;CLNDN=Hereditary_breast_and_ovarian_cancer_syndrome;CLNDISDB=MONDO:MONDO:0003582,MeSH:D061325,MedGen:C0677776,OMIM:PS604370,Orphanet:ORPHA145;CLNHGVS=NC_000017.11:g.43094586C>G;CLNREVSTAT=criteria_provided,_single_submitter;CLNSIG=Uncertain_significance;CLNVC=single_nucleotide_variant;CLNVCSO=SO:0001483;GENEINFO=BRCA1:672;MC=SO:0001583|missense_variant,SO:0001619|non-coding_transcript_variant,SO:0001627|intron_variant;ORIGIN=1;RS=1555592789;Pangolin=ENSG00000012048.23|-25:0.0|-25:-0.0
chr17	43094587	441447	C	T	.	.	ALLELEID=435166;CLNDN=Hereditary_cancer-predisposing_syndrome;CLNDISDB=MONDO:MONDO:0015356,MedGen:C0027672,Orphanet:ORPHA140162,SNOMED_CT:699346009;CLNHGVS=NC_000017.11:g.43094587C>T;CLNREVSTAT=criteria_provided,_single_submitter;CLNSIG=Uncertain_significance;CLNVC=single_nucleotide_variant;CLNVCSO=SO:0001483;GENEINFO=BRCA1:672;MC=SO:0001583|missense_variant,SO:0001619|non-coding_transcript_variant,SO:0001627|intron_variant;ORIGIN=1;RS=1555592792;Pangolin=ENSG00000012048.23|-9:0.0|-26:-0.0
chr17	43094588	55761	T	C	.	.	ALLELEID=70428;CLNDN=Hereditary_breast_and_ovarian_cancer_syndrome|Breast-ovarian_cancer,_familial_1|not_provided;CLNDISDB=MONDO:MONDO:0003582,MeSH:D061325,MedGen:C0677776,OMIM:PS604370,Orphanet:ORPHA145|MONDO:MONDO:0011450,MedGen:C2676676,OMIM:604370|MedGen:CN517202;CLNHGVS=NC_000017.11:g.43094588T>C;CLNREVSTAT=criteria_provided,_multiple_submitters,_no_conflicts;CLNSIG=Uncertain_significance;CLNVC=single_nucleotide_variant;CLNVCSO=SO:0001483;GENEINFO=BRCA1:672;MC=SO:0001583|missense_variant,SO:0001619|non-coding_transcript_variant,SO:0001627|intron_variant;ORIGIN=1;RS=80357050;Pangolin=ENSG00000012048.23|-1:0.0|-27:-0.0
chr17	43094590	216676	G	A	.	.	ALLELEID=213329;CLNDN=Hereditary_breast_and_ovarian_cancer_syndrome|Hereditary_cancer-predisposing_syndrome;CLNDISDB=MONDO:MONDO:0003582,MeSH:D061325,MedGen:C0677776,OMIM:PS604370,Orphanet:ORPHA145|MONDO:MONDO:0015356,MedGen:C0027672,Orphanet:ORPHA140162,SNOMED_CT:699346009;CLNHGVS=NC_000017.11:g.43094590G>A;CLNREVSTAT=criteria_provided,_multiple_submitters,_no_conflicts;CLNSIG=Uncertain_significance;CLNVC=single_nucleotide_variant;CLNVCSO=SO:0001483;GENEINFO=BRCA1:672;MC=SO:0001583|missense_variant,SO:0001619|non-coding_transcript_variant,SO:0001627|intron_variant;ORIGIN=1;RS=863224766;Pangolin=ENSG00000012048.23|2:0.0|-29:-0.0
chr17	43094599	628645	G	A	.	.	ALLELEID=618686;CLNDN=Hereditary_breast_and_ovarian_cancer_syndrome|Hereditary_cancer-predisposing_syndrome|not_provided;CLNDISDB=MONDO:MONDO:0003582,MeSH:D061325,MedGen:C0677776,OMIM:PS604370,Orphanet:ORPHA145|MONDO:MONDO:0015356,MedGen:C0027672,Orphanet:ORPHA140162,SNOMED_CT:699346009|MedGen:CN517202;CLNHGVS=NC_000017.11:g.43094599G>A;CLNREVSTAT=criteria_provided,_multiple_submitters,_no_conflicts;CLNSIG=Uncertain_significance;CLNVC=single_nucleotide_variant;CLNVCSO=SO:0001483;GENEINFO=BRCA1:672;MC=SO:0001583|missense_variant,SO:0001619|non-coding_transcript_variant,SO:0001627|intron_variant;ORIGIN=1;RS=1301795658;Pangolin=ENSG00000012048.23|2:0.0|-38:-0.0
chr17	43094602	655576	T	G	.	.	ALLELEID=646043;CLNDN=Hereditary_breast_and_ovarian_cancer_syndrome|Hereditary_cancer-predisposing_syndrome;CLNDISDB=MONDO:MONDO:0003582,MeSH:D061325,MedGen:C0677776,OMIM:PS604370,Orphanet:ORPHA145|MONDO:MONDO:0015356,MedGen:C0027672,Orphanet:ORPHA140162,SNOMED_CT:699346009;CLNHGVS=NC_000017.11:g.43094602T>G;CLNREVSTAT=criteria_provided,_multiple_submitters,_no_conflicts;CLNSIG=Uncertain_significance;CLNVC=single_nucleotide_variant;CLNVCSO=SO:0001483;GENEINFO=BRCA1:672;MC=SO:0001583|missense_variant,SO:0001619|non-coding_transcript_variant,SO:0001627|intron_variant;ORIGIN=1;RS=1597879098;Pangolin=ENSG00000012048.23|-41:0.0|-2:-0.0
chr17	43094605	55756	T	G	.	.	ALLELEID=70423;CLNDN=Breast-ovarian_cancer,_familial_1;CLNDISDB=MONDO:MONDO:0011450,MedGen:C2676676,OMIM:604370;CLNHGVS=NC_000017.11:g.43094605T>G;CLNREVSTAT=no_assertion_criteria_provided;CLNSIG=Uncertain_significance;CLNVC=single_nucleotide_variant;CLNVCSO=SO:0001483;GENEINFO=BRCA1:672;MC=SO:0001583|missense_variant,SO:0001619|non-coding_transcript_variant,SO:0001627|intron_variant;ORIGIN=1;RS=80356877;Pangolin=ENSG00000012048.23|-5:0.0|-44:-0.0
chr17	43094606	252893	T	C	.	.	ALLELEID=247294;CLNDN=Breast-ovarian_cancer,_familial_1|Hereditary_cancer-predisposing_syndrome;CLNDISDB=MONDO:MONDO:0011450,MedGen:C2676676,OMIM:604370|MONDO:MONDO:0015356,MedGen:C0027672,Orphanet:ORPHA140162,SNOMED_CT:699346009;CLNHGVS=NC_000017.11:g.43094606T>C;CLNREVSTAT=criteria_provided,_single_submitter;CLNSIG=Uncertain_significance;CLNVC=single_nucleotide_variant;CLNVCSO=SO:0001483;GENEINFO=BRCA1:672;MC=SO:0001583|missense_variant,SO:0001619|non-coding_transcript_variant,SO:0001627|intron_variant;ORIGIN=1;RS=879255498;Pangolin=ENSG00000012048.23|-45:0.0|-6:-0.0
chr17	43094607	482944	G	A	.	.	ALLELEID=478843;CLNDN=Hereditary_cancer-predisposing_syndrome;CLNDISDB=MONDO:MONDO:0015356,MedGen:C0027672,Orphanet:ORPHA140162,SNOMED_CT:699346009;CLNHGVS=NC_000017.11:g.43094607G>A;CLNREVSTAT=criteria_provided,_single_submitter;CLNSIG=Uncertain_significance;CLNVC=single_nucleotide_variant;CLNVCSO=SO:0001483;GENEINFO=BRCA1:672;MC=SO:0001619|non-coding_transcript_variant,SO:0001819|synonymous_variant,SO:0001627|intron_variant;ORIGIN=1;RS=1555592819;Pangolin=ENSG00000012048.23|2:0.0|-46:-0.0
chr17	43094608	182129	C	G	.	.	AF_EXAC=2e-05;AF_TGP=0.0002;ALLELEID=180882;CLNDN=Hereditary_breast_and_ovarian_cancer_syndrome|Hereditary_cancer-predisposing_syndrome|not_provided;CLNDISDB=MONDO:MONDO:0003582,MeSH:D061325,MedGen:C0677776,OMIM:PS604370,Orphanet:ORPHA145|MONDO:MONDO:0015356,MedGen:C0027672,Orphanet:ORPHA140162,SNOMED_CT:699346009|MedGen:CN517202;CLNHGVS=NC_000017.11:g.43094608C>G;CLNREVSTAT=criteria_provided,_multiple_submitters,_no_conflicts;CLNSIG=Uncertain_significance;CLNVC=single_nucleotide_variant;CLNVCSO=SO:0001483;GENEINFO=BRCA1:672;MC=SO:0001583|missense_variant,SO:0001619|non-coding_transcript_variant,SO:0001627|intron_variant;ORIGIN=1;RS=561998108;Pangolin=ENSG00000012048.23|-8:0.0|-9:-0.0
chr17	43094608	240832	C	T	.	.	ALLELEID=242803;CLNDN=Hereditary_breast_and_ovarian_cancer_syndrome;CLNDISDB=MONDO:MONDO:0003582,MeSH:D061325,MedGen:C0677776,OMIM:PS604370,Orphanet:ORPHA145;CLNHGVS=NC_000017.11:g.43094608C>T;CLNREVSTAT=criteria_provided,_single_submitter;CLNSIG=Uncertain_significance;CLNVC=single_nucleotide_variant;CLNVCSO=SO:0001483;GENEINFO=BRCA1:672;MC=SO:0001583|missense_variant,SO:0001619|non-coding_transcript_variant,SO:0001627|intron_variant;ORIGIN=1;RS=561998108;Pangolin=ENSG00000012048.23|-8:0.0|-47:-0.0
chr17	43094609	419382	T	C	.	.	ALLELEID=410020;CLNDN=Hereditary_breast_and_ovarian_cancer_syndrome|Hereditary_cancer-predisposing_syndrome|not_specified|not_provided;CLNDISDB=MONDO:MONDO:0003582,MeSH:D061325,MedGen:C0677776,OMIM:PS604370,Orphanet:ORPHA145|MONDO:MONDO:0015356,MedGen:C0027672,Orphanet:ORPHA140162,SNOMED_CT:699346009|MedGen:CN169374|MedGen:CN517202;CLNHGVS=NC_000017.11:g.43094609T>C;CLNREVSTAT=criteria_provided,_multiple_submitters,_no_conflicts;CLNSIG=Uncertain_significance;CLNVC=single_nucleotide_variant;CLNVCSO=SO:0001483;GENEINFO=BRCA1:672;MC=SO:0001583|missense_variant,SO:0001619|non-coding_transcript_variant,SO:0001627|intron_variant;ORIGIN=1;RS=55767801;Pangolin=ENSG00000012048.23|-48:0.0|-2:-0.0
chr17	43094612	482907	T	C	.	.	ALLELEID=479483;CLNDN=Hereditary_breast_and_ovarian_cancer_syndrome|Hereditary_cancer-predisposing_syndrome|not_provided;CLNDISDB=MONDO:MONDO:0003582,MeSH:D061325,MedGen:C0677776,OMIM:PS604370,Orphanet:ORPHA145|MONDO:MONDO:0015356,MedGen:C0027672,Orphanet:ORPHA140162,SNOMED_CT:699346009|MedGen:CN517202;CLNHGVS=NC_000017.11:g.43094612T>C;CLNREVSTAT=criteria_provided,_multiple_submitters,_no_conflicts;CLNSIG=Uncertain_significance;CLNVC=single_nucleotide_variant;CLNVCSO=SO:0001483;GENEINFO=BRCA1:672;MC=SO:0001583|missense_variant,SO:0001619|non-coding_transcript_variant,SO:0001627|intron_variant;ORIGIN=1;RS=1216516227;Pangolin=ENSG00000012048.23|15:0.0|-12:-0.0
chr17	43094617	823049	C	A	.	.	AF_EXAC=2e-05;ALLELEID=813875;CLNDN=Hereditary_cancer-predisposing_syndrome;CLNDISDB=MONDO:MONDO:0015356,MedGen:C0027672,Orphanet:ORPHA140162,SNOMED_CT:699346009;CLNHGVS=NC_000017.11:g.43094617C>A;CLNREVSTAT=criteria_provided,_single_submitter;CLNSIG=Uncertain_significance;CLNVC=single_nucleotide_variant;CLNVCSO=SO:0001483;GENEINFO=BRCA1:672;MC=SO:0001583|missense_variant,SO:0001619|non-coding_transcript_variant,SO:0001627|intron_variant;ORIGIN=1;RS=751124745;Pangolin=ENSG00000012048.23|-17:0.0|1:-0.0
chr17	43094617	229918	C	T	.	.	ALLELEID=236153;CLNDN=Hereditary_breast_and_ovarian_cancer_syndrome|Hereditary_cancer-predisposing_syndrome|not_specified;CLNDISDB=MONDO:MONDO:0003582,MeSH:D061325,MedGen:C0677776,OMIM:PS604370,Orphanet:ORPHA145|MONDO:MONDO:0015356,MedGen:C0027672,Orphanet:ORPHA140162,SNOMED_CT:699346009|MedGen:CN169374;CLNHGVS=NC_000017.11:g.43094617C>T;CLNREVSTAT=criteria_provided,_multiple_submitters,_no_conflicts;CLNSIG=Uncertain_significance;CLNVC=single_nucleotide_variant;CLNVCSO=SO:0001483;GENEINFO=BRCA1:672;MC=SO:0001583|missense_variant,SO:0001619|non-coding_transcript_variant,SO:0001627|intron_variant;ORIGIN=1;RS=751124745;Pangolin=ENSG00000012048.23|-17:0.0|1:-0.0
chr17	43094618	928767	A	G	.	.	ALLELEID=917261;CLNDN=Hereditary_breast_and_ovarian_cancer_syndrome|not_specified;CLNDISDB=MONDO:MONDO:0003582,MeSH:D061325,MedGen:C0677776,OMIM:PS604370,Orphanet:ORPHA145|MedGen:CN169374;CLNHGVS=NC_000017.11:g.43094618A>G;CLNREVSTAT=criteria_provided,_multiple_submitters,_no_conflicts;CLNSIG=Uncertain_significance;CLNVC=single_nucleotide_variant;CLNVCSO=SO:0001483;GENEINFO=BRCA1:672;MC=SO:0001583|missense_variant,SO:0001619|non-coding_transcript_variant,SO:0001627|intron_variant;ORIGIN=1;Pangolin=ENSG00000012048.23|0:0.0|2:-0.0
chr17	43094621	629600	A	G	.	.	ALLELEID=618687;CLNDN=Hereditary_breast_and_ovarian_cancer_syndrome|Hereditary_cancer-predisposing_syndrome;CLNDISDB=MONDO:MONDO:0003582,MeSH:D061325,MedGen:C0677776,OMIM:PS604370,Orphanet:ORPHA145|MONDO:MONDO:0015356,MedGen:C0027672,Orphanet:ORPHA140162,SNOMED_CT:699346009;CLNHGVS=NC_000017.11:g.43094621A>G;CLNREVSTAT=criteria_provided,_multiple_submitters,_no_conflicts;CLNSIG=Uncertain_significance;CLNVC=single_nucleotide_variant;CLNVCSO=SO:0001483;GENEINFO=BRCA1:672;MC=SO:0001583|missense_variant,SO:0001619|non-coding_transcript_variant,SO:0001627|intron_variant;ORIGIN=1;RS=1567801570;Pangolin=ENSG00000012048.23|-3:0.0|16:-0.0
chr17	43094626	1035776	G	A	.	.	ALLELEID=1033328;CLNDN=Hereditary_breast_and_ovarian_cancer_syndrome;CLNDISDB=MONDO:MONDO:0003582,MeSH:D061325,MedGen:C0677776,OMIM:PS604370,Orphanet:ORPHA145;CLNHGVS=NC_000017.11:g.43094626G>A;CLNREVSTAT=criteria_provided,_single_submitter;CLNSIG=Uncertain_significance;CLNVC=single_nucleotide_variant;CLNVCSO=SO:0001483;GENEINFO=BRCA1:672;MC=SO:0001583|missense_variant,SO:0001619|non-coding_transcript_variant,SO:0001627|intron_variant;ORIGIN=1;Pangolin=ENSG00000012048.23|2:0.0|-8:-0.0
chr17	43094626	1053745	G	C	.	.	ALLELEID=1050318;CLNDN=Hereditary_breast_and_ovarian_cancer_syndrome;CLNDISDB=MONDO:MONDO:0003582,MeSH:D061325,MedGen:C0677776,OMIM:PS604370,Orphanet:ORPHA145;CLNHGVS=NC_000017.11:g.43094626G>C;CLNREVSTAT=criteria_provided,_single_submitter;CLNSIG=Uncertain_significance;CLNVC=single_nucleotide_variant;CLNVCSO=SO:0001483;GENEINFO=BRCA1:672;MC=SO:0001583|missense_variant,SO:0001619|non-coding_transcript_variant,SO:0001627|intron_variant;ORIGIN=1;Pangolin=ENSG00000012048.23|1:0.0|-8:-0.0
chr17	43094628	822923	C	A	.	.	ALLELEID=813876;CLNDN=Hereditary_cancer-predisposing_syndrome;CLNDISDB=MONDO:MONDO:0015356,MedGen:C0027672,Orphanet:ORPHA140162,SNOMED_CT:699346009;CLNHGVS=NC_000017.11:g.43094628C>A;CLNREVSTAT=criteria_provided,_single_submitter;CLNSIG=Uncertain_significance;CLNVC=single_nucleotide_variant;CLNVCSO=SO:0001483;GENEINFO=BRCA1:672;MC=SO:0001583|missense_variant,SO:0001619|non-coding_transcript_variant,SO:0001627|intron_variant;ORIGIN=1;RS=1038244014;Pangolin=ENSG00000012048.23|-28:0.0|-1:-0.0
chr17	43094629	240831	T	C	.	.	ALLELEID=242804;CLNDN=Hereditary_breast_and_ovarian_cancer_syndrome|Hereditary_cancer-predisposing_syndrome|not_provided;CLNDISDB=MONDO:MONDO:0003582,MeSH:D061325,MedGen:C0677776,OMIM:PS604370,Orphanet:ORPHA145|MONDO:MONDO:0015356,MedGen:C0027672,Orphanet:ORPHA140162,SNOMED_CT:699346009|MedGen:CN517202;CLNHGVS=NC_000017.11:g.43094629T>C;CLNREVSTAT=criteria_provided,_multiple_submitters,_no_conflicts;CLNSIG=Uncertain_significance;CLNVC=single_nucleotide_variant;CLNVCSO=SO:0001483;GENEINFO=BRCA1:672;MC=SO:0001583|missense_variant,SO:0001619|non-coding_transcript_variant,SO:0001627|intron_variant;ORIGIN=1;RS=878854965;Pangolin=ENSG00000012048.23|-1:0.0|-2:-0.0
chr17	43094630	1049569	T	G	.	.	ALLELEID=1038580;CLNDN=Malignant_tumor_of_breast;CLNDISDB=MONDO:MONDO:0007254,MedGen:C0006142,SNOMED_CT:254837009;CLNHGVS=NC_000017.11:g.43094630T>G;CLNREVSTAT=no_assertion_criteria_provided;CLNSIG=Uncertain_significance;CLNVC=single_nucleotide_variant;CLNVCSO=SO:0001483;GENEINFO=BRCA1:672;MC=SO:0001583|missense_variant,SO:0001619|non-coding_transcript_variant,SO:0001627|intron_variant;ORIGIN=0;Pangolin=ENSG00000012048.23|-30:0.0|-3:-0.0
chr17	43094631	55747	T	G	.	.	ALLELEID=70414;CLNDN=Hereditary_breast_and_ovarian_cancer_syndrome|Breast-ovarian_cancer,_familial_1|Hereditary_cancer-predisposing_syndrome|not_provided;CLNDISDB=MONDO:MONDO:0003582,MeSH:D061325,MedGen:C0677776,OMIM:PS604370,Orphanet:ORPHA145|MONDO:MONDO:0011450,MedGen:C2676676,OMIM:604370|MONDO:MONDO:0015356,MedGen:C0027672,Orphanet:ORPHA140162,SNOMED_CT:699346009|MedGen:CN517202;CLNHGVS=NC_000017.11:g.43094631T>G;CLNREVSTAT=criteria_provided,_multiple_submitters,_no_conflicts;CLNSIG=Uncertain_significance;CLNVC=single_nucleotide_variant;CLNVCSO=SO:0001483;GENEINFO=BRCA1:672;MC=SO:0001583|missense_variant,SO:0001619|non-coding_transcript_variant,SO:0001627|intron_variant;ORIGIN=1;RS=80356861;Pangolin=ENSG00000012048.23|-4:0.0|-32:-0.0
chr17	43094633	462691	C	T	.	.	ALLELEID=468012;CLNDN=Hereditary_breast_and_ovarian_cancer_syndrome|Hereditary_cancer-predisposing_syndrome;CLNDISDB=MONDO:MONDO:0003582,MeSH:D061325,MedGen:C0677776,OMIM:PS604370,Orphanet:ORPHA145|MONDO:MONDO:0015356,MedGen:C0027672,Orphanet:ORPHA140162,SNOMED_CT:699346009;CLNHGVS=NC_000017.11:g.43094633C>T;CLNREVSTAT=criteria_provided,_multiple_submitters,_no_conflicts;CLNSIG=Uncertain_significance;CLNVC=single_nucleotide_variant;CLNVCSO=SO:0001483;GENEINFO=BRCA1:672;MC=SO:0001583|missense_variant,SO:0001619|non-coding_transcript_variant,SO:0001627|intron_variant;ORIGIN=1;RS=886040330;Pangolin=ENSG00000012048.23|4:0.0|-6:-0.0
chr17	43094635	822857	A	G	.	.	ALLELEID=813877;CLNDN=Hereditary_breast_and_ovarian_cancer_syndrome|Hereditary_cancer-predisposing_syndrome;CLNDISDB=MONDO:MONDO:0003582,MeSH:D061325,MedGen:C0677776,OMIM:PS604370,Orphanet:ORPHA145|MONDO:MONDO:0015356,MedGen:C0027672,Orphanet:ORPHA140162,SNOMED_CT:699346009;CLNHGVS=NC_000017.11:g.43094635A>G;CLNREVSTAT=criteria_provided,_multiple_submitters,_no_conflicts;CLNSIG=Uncertain_significance;CLNVC=single_nucleotide_variant;CLNVCSO=SO:0001483;GENEINFO=BRCA1:672;MC=SO:0001583|missense_variant,SO:0001619|non-coding_transcript_variant,SO:0001627|intron_variant;ORIGIN=1;RS=1597879349;Pangolin=ENSG00000012048.23|-17:0.0|2:-0.0
chr17	43094637	801089	A	G	.	.	ALLELEID=789630;CLNDN=not_provided;CLNDISDB=MedGen:CN517202;CLNHGVS=NC_000017.11:g.43094637A>G;CLNREVSTAT=criteria_provided,_single_submitter;CLNSIG=Uncertain_significance;CLNVC=single_nucleotide_variant;CLNVCSO=SO:0001483;CLNVI=Quest_Diagnostics_Nichols_Institute_San_Juan_Capistrano:2851264;GENEINFO=BRCA1:672;MC=SO:0001619|non-coding_transcript_variant,SO:0001819|synonymous_variant,SO:0001627|intron_variant;ORIGIN=1;RS=1597879373;Pangolin=ENSG00000012048.23|-19:0.0|-37:-0.0
chr17	43094641	55742	A	T	.	.	AF_ESP=8e-05;AF_EXAC=1e-05;ALLELEID=70409;CLNDN=Hereditary_breast_and_ovarian_cancer_syndrome|Breast-ovarian_cancer,_familial_1|Hereditary_cancer-predisposing_syndrome;CLNDISDB=MONDO:MONDO:0003582,MeSH:D061325,MedGen:C0677776,OMIM:PS604370,Orphanet:ORPHA145|MONDO:MONDO:0011450,MedGen:C2676676,OMIM:604370|MONDO:MONDO:0015356,MedGen:C0027672,Orphanet:ORPHA140162,SNOMED_CT:699346009;CLNHGVS=NC_000017.11:g.43094641A>T;CLNREVSTAT=criteria_provided,_multiple_submitters,_no_conflicts;CLNSIG=Uncertain_significance;CLNVC=single_nucleotide_variant;CLNVCSO=SO:0001483;GENEINFO=BRCA1:672;MC=SO:0001583|missense_variant,SO:0001619|non-coding_transcript_variant,SO:0001627|intron_variant;ORIGIN=1;RS=80356924;Pangolin=ENSG00000012048.23|-2:0.0|-41:-0.0
chr17	43094642	142628	T	C	.	.	ALLELEID=152342;CLNDN=Hereditary_breast_and_ovarian_cancer_syndrome|Breast-ovarian_cancer,_familial_1|Hereditary_cancer-predisposing_syndrome|not_specified|not_provided;CLNDISDB=MONDO:MONDO:0003582,MeSH:D061325,MedGen:C0677776,OMIM:PS604370,Orphanet:ORPHA145|MONDO:MONDO:0011450,MedGen:C2676676,OMIM:604370|MONDO:MONDO:0015356,MedGen:C0027672,Orphanet:ORPHA140162,SNOMED_CT:699346009|MedGen:CN169374|MedGen:CN517202;CLNHGVS=NC_000017.11:g.43094642T>C;CLNREVSTAT=criteria_provided,_multiple_submitters,_no_conflicts;CLNSIG=Uncertain_significance;CLNVC=single_nucleotide_variant;CLNVCSO=SO:0001483;GENEINFO=BRCA1:672;MC=SO:0001583|missense_variant,SO:0001619|non-coding_transcript_variant,SO:0001627|intron_variant;ORIGIN=1;RS=80357196;Pangolin=ENSG00000012048.23|1:0.0|-15:-0.0
chr17	43094642	55741	T	G	.	.	ALLELEID=70408;CLNDN=Hereditary_breast_and_ovarian_cancer_syndrome|Breast-ovarian_cancer,_familial_1|Hereditary_cancer-predisposing_syndrome|not_specified;CLNDISDB=MONDO:MONDO:0003582,MeSH:D061325,MedGen:C0677776,OMIM:PS604370,Orphanet:ORPHA145|MONDO:MONDO:0011450,MedGen:C2676676,OMIM:604370|MONDO:MONDO:0015356,MedGen:C0027672,Orphanet:ORPHA140162,SNOMED_CT:699346009|MedGen:CN169374;CLNHGVS=NC_000017.11:g.43094642T>G;CLNREVSTAT=criteria_provided,_conflicting_interpretations;CLNSIG=Conflicting_interpretations_of_pathogenicity;CLNSIGCONF=Likely_benign(1),Uncertain_significance(3);CLNVC=single_nucleotide_variant;CLNVCSO=SO:0001483;GENEINFO=BRCA1:672;MC=SO:0001583|missense_variant,SO:0001619|non-coding_transcript_variant,SO:0001627|intron_variant;ORIGIN=1;RS=80357196;Pangolin=ENSG00000012048.23|1:0.0|5:-0.0
chr17	43094645	431183	T	C	.	.	AF_EXAC=1e-05;ALLELEID=424715;CLNDN=Hereditary_breast_and_ovarian_cancer_syndrome|Hereditary_cancer-predisposing_syndrome|not_specified;CLNDISDB=MONDO:MONDO:0003582,MeSH:D061325,MedGen:C0677776,OMIM:PS604370,Orphanet:ORPHA145|MONDO:MONDO:0015356,MedGen:C0027672,Orphanet:ORPHA140162,SNOMED_CT:699346009|MedGen:CN169374;CLNHGVS=NC_000017.11:g.43094645T>C;CLNREVSTAT=criteria_provided,_conflicting_interpretations;CLNSIG=Conflicting_interpretations_of_pathogenicity;CLNSIGCONF=Likely_benign(1),Uncertain_significance(3);CLNVC=single_nucleotide_variant;CLNVCSO=SO:0001483;GENEINFO=BRCA1:672;MC=SO:0001583|missense_variant,SO:0001619|non-coding_transcript_variant,SO:0001627|intron_variant;ORIGIN=1;RS=748675395;Pangolin=ENSG00000012048.23|-18:0.0|-2:-0.0
chr17	43094646	845638	G	C	.	.	ALLELEID=845456;CLNDN=Hereditary_breast_and_ovarian_cancer_syndrome;CLNDISDB=MONDO:MONDO:0003582,MeSH:D061325,MedGen:C0677776,OMIM:PS604370,Orphanet:ORPHA145;CLNHGVS=NC_000017.11:g.43094646G>C;CLNREVSTAT=criteria_provided,_single_submitter;CLNSIG=Uncertain_significance;CLNVC=single_nucleotide_variant;CLNVCSO=SO:0001483;GENEINFO=BRCA1:672;MC=SO:0001583|missense_variant,SO:0001619|non-coding_transcript_variant,SO:0001627|intron_variant;ORIGIN=1;Pangolin=ENSG00000012048.23|-19:0.0|-3:-0.0
chr17	43094647	233188	T	C	.	.	AF_EXAC=7e-05;ALLELEID=236154;CLNDN=Hereditary_breast_and_ovarian_cancer_syndrome|Malignant_tumor_of_breast|Hereditary_cancer-predisposing_syndrome|not_specified;CLNDISDB=MONDO:MONDO:0003582,MeSH:D061325,MedGen:C0677776,OMIM:PS604370,Orphanet:ORPHA145|MONDO:MONDO:0007254,MedGen:C0006142,SNOMED_CT:254837009|MONDO:MONDO:0015356,MedGen:C0027672,Orphanet:ORPHA140162,SNOMED_CT:699346009|MedGen:CN169374;CLNHGVS=NC_000017.11:g.43094647T>C;CLNREVSTAT=criteria_provided,_multiple_submitters,_no_conflicts;CLNSIG=Uncertain_significance;CLNVC=single_nucleotide_variant;CLNVCSO=SO:0001483;GENEINFO=BRCA1:672;MC=SO:0001583|missense_variant,SO:0001619|non-coding_transcript_variant,SO:0001627|intron_variant;ORIGIN=1;RS=772684048;Pangolin=ENSG00000012048.23|0:0.0|-20:-0.0
chr17	43094648	1058491	C	A	.	.	ALLELEID=1050319;CLNDN=Hereditary_breast_and_ovarian_cancer_syndrome;CLNDISDB=MONDO:MONDO:0003582,MeSH:D061325,MedGen:C0677776,OMIM:PS604370,Orphanet:ORPHA145;CLNHGVS=NC_000017.11:g.43094648C>A;CLNREVSTAT=criteria_provided,_single_submitter;CLNSIG=Uncertain_significance;CLNVC=single_nucleotide_variant;CLNVCSO=SO:0001483;GENEINFO=BRCA1:672;MC=SO:0001583|missense_variant,SO:0001619|non-coding_transcript_variant,SO:0001627|intron_variant;ORIGIN=1;Pangolin=ENSG00000012048.23|-5:0.0|-1:-0.0
chr17	43094650	531293	T	C	.	.	ALLELEID=531327;CLNDN=Hereditary_breast_and_ovarian_cancer_syndrome;CLNDISDB=MONDO:MONDO:0003582,MeSH:D061325,MedGen:C0677776,OMIM:PS604370,Orphanet:ORPHA145;CLNHGVS=NC_000017.11:g.43094650T>C;CLNREVSTAT=criteria_provided,_single_submitter;CLNSIG=Uncertain_significance;CLNVC=single_nucleotide_variant;CLNVCSO=SO:0001483;GENEINFO=BRCA1:672;MC=SO:0001583|missense_variant,SO:0001619|non-coding_transcript_variant,SO:0001627|intron_variant;ORIGIN=1;RS=1555592934;Pangolin=ENSG00000012048.23|-1:0.0|-23:-0.0
chr17	43094651	629376	T	C	.	.	ALLELEID=618688;CLNDN=Hereditary_cancer-predisposing_syndrome;CLNDISDB=MONDO:MONDO:0015356,MedGen:C0027672,Orphanet:ORPHA140162,SNOMED_CT:699346009;CLNHGVS=NC_000017.11:g.43094651T>C;CLNREVSTAT=criteria_provided,_single_submitter;CLNSIG=Uncertain_significance;CLNVC=single_nucleotide_variant;CLNVCSO=SO:0001483;GENEINFO=BRCA1:672;MC=SO:0001583|missense_variant,SO:0001619|non-coding_transcript_variant,SO:0001627|intron_variant;ORIGIN=1;RS=1567801705;Pangolin=ENSG00000012048.23|-33:0.0|-4:-0.0
chr17	43094653	491193	G	A	.	.	ALLELEID=484952;CLNDN=Hereditary_breast_and_ovarian_cancer_syndrome|Hereditary_cancer-predisposing_syndrome;CLNDISDB=MONDO:MONDO:0003582,MeSH:D061325,MedGen:C0677776,OMIM:PS604370,Orphanet:ORPHA145|MONDO:MONDO:0015356,MedGen:C0027672,Orphanet:ORPHA140162,SNOMED_CT:699346009;CLNHGVS=NC_000017.11:g.43094653G>A;CLNREVSTAT=criteria_provided,_multiple_submitters,_no_conflicts;CLNSIG=Uncertain_significance;CLNVC=single_nucleotide_variant;CLNVCSO=SO:0001483;GENEINFO=BRCA1:672;MC=SO:0001583|missense_variant,SO:0001619|non-coding_transcript_variant,SO:0001627|intron_variant;ORIGIN=1;RS=747172803;Pangolin=ENSG00000012048.23|-10:0.0|-26:-0.0
chr17	43094653	570469	G	C	.	.	AF_EXAC=3e-05;ALLELEID=571209;CLNDN=Hereditary_breast_and_ovarian_cancer_syndrome|Hereditary_cancer-predisposing_syndrome;CLNDISDB=MONDO:MONDO:0003582,MeSH:D061325,MedGen:C0677776,OMIM:PS604370,Orphanet:ORPHA145|MONDO:MONDO:0015356,MedGen:C0027672,Orphanet:ORPHA140162,SNOMED_CT:699346009;CLNHGVS=NC_000017.11:g.43094653G>C;CLNREVSTAT=criteria_provided,_multiple_submitters,_no_conflicts;CLNSIG=Uncertain_significance;CLNVC=single_nucleotide_variant;CLNVCSO=SO:0001483;GENEINFO=BRCA1:672;MC=SO:0001583|missense_variant,SO:0001619|non-coding_transcript_variant,SO:0001627|intron_variant;ORIGIN=1;RS=747172803;Pangolin=ENSG00000012048.23|1:0.0|-10:-0.0
chr17	43094654	489738	T	G	.	.	ALLELEID=482984;CLNDN=Hereditary_cancer-predisposing_syndrome;CLNDISDB=MONDO:MONDO:0015356,MedGen:C0027672,Orphanet:ORPHA140162,SNOMED_CT:699346009;CLNHGVS=NC_000017.11:g.43094654T>G;CLNREVSTAT=criteria_provided,_single_submitter;CLNSIG=Uncertain_significance;CLNVC=single_nucleotide_variant;CLNVCSO=SO:0001483;GENEINFO=BRCA1:672;MC=SO:0001583|missense_variant,SO:0001619|non-coding_transcript_variant,SO:0001627|intron_variant;ORIGIN=1;RS=1555592945;Pangolin=ENSG00000012048.23|-11:0.0|-2:-0.0
chr17	43094662	572126	A	G	.	.	ALLELEID=574490;CLNDN=Hereditary_breast_and_ovarian_cancer_syndrome;CLNDISDB=MONDO:MONDO:0003582,MeSH:D061325,MedGen:C0677776,OMIM:PS604370,Orphanet:ORPHA145;CLNHGVS=NC_000017.11:g.43094662A>G;CLNREVSTAT=criteria_provided,_single_submitter;CLNSIG=Uncertain_significance;CLNVC=single_nucleotide_variant;CLNVCSO=SO:0001483;GENEINFO=BRCA1:672;MC=SO:0001583|missense_variant,SO:0001619|non-coding_transcript_variant,SO:0001627|intron_variant;ORIGIN=1;RS=730881468;Pangolin=ENSG00000012048.23|-35:0.0|-15:-0.0
chr17	43094664	252892	ACTG	A	.	.	ALLELEID=247293;CLNDN=Breast-ovarian_cancer,_familial_1;CLNDISDB=MONDO:MONDO:0011450,MedGen:C2676676,OMIM:604370;CLNHGVS=NC_000017.11:g.43094665_43094667CTG[1];CLNREVSTAT=no_assertion_criteria_provided;CLNSIG=Uncertain_significance;CLNVC=Microsatellite;CLNVCSO=SO:0000289;GENEINFO=BRCA1:672;MC=SO:0001619|non-coding_transcript_variant,SO:0001822|inframe_deletion,SO:0001627|intron_variant;ORIGIN=1;RS=879255497;Pangolin=ENSG00000012048.23|5:0.0|-37:-0.0
chr17	43094665	849528	C	G	.	.	ALLELEID=845457;CLNDN=Hereditary_breast_and_ovarian_cancer_syndrome;CLNDISDB=MONDO:MONDO:0003582,MeSH:D061325,MedGen:C0677776,OMIM:PS604370,Orphanet:ORPHA145;CLNHGVS=NC_000017.11:g.43094665C>G;CLNREVSTAT=criteria_provided,_single_submitter;CLNSIG=Uncertain_significance;CLNVC=single_nucleotide_variant;CLNVCSO=SO:0001483;GENEINFO=BRCA1:672;MC=SO:0001583|missense_variant,SO:0001619|non-coding_transcript_variant,SO:0001627|intron_variant;ORIGIN=1;Pangolin=ENSG00000012048.23|-18:0.0|-1:-0.0
chr17	43094665	441442	C	T	.	.	AF_EXAC=1e-05;ALLELEID=435167;CLNDN=Hereditary_breast_and_ovarian_cancer_syndrome|Hereditary_cancer-predisposing_syndrome;CLNDISDB=MONDO:MONDO:0003582,MeSH:D061325,MedGen:C0677776,OMIM:PS604370,Orphanet:ORPHA145|MONDO:MONDO:0015356,MedGen:C0027672,Orphanet:ORPHA140162,SNOMED_CT:699346009;CLNHGVS=NC_000017.11:g.43094665C>T;CLNREVSTAT=criteria_provided,_multiple_submitters,_no_conflicts;CLNSIG=Uncertain_significance;CLNVC=single_nucleotide_variant;CLNVCSO=SO:0001483;GENEINFO=BRCA1:672;MC=SO:0001583|missense_variant,SO:0001619|non-coding_transcript_variant,SO:0001627|intron_variant;ORIGIN=1;RS=776999497;Pangolin=ENSG00000012048.23|4:0.0|-1:-0.0
chr17	43094669	803419	T	C	.	.	ALLELEID=791773;CLNDN=Breast-ovarian_cancer,_familial_1;CLNDISDB=MONDO:MONDO:0011450,MedGen:C2676676,OMIM:604370;CLNHGVS=NC_000017.11:g.43094669T>C;CLNREVSTAT=criteria_provided,_single_submitter;CLNSIG=Uncertain_significance;CLNVC=single_nucleotide_variant;CLNVCSO=SO:0001483;GENEINFO=BRCA1:672;MC=SO:0001583|missense_variant,SO:0001619|non-coding_transcript_variant,SO:0001627|intron_variant;ORIGIN=0;RS=1597879544;Pangolin=ENSG00000012048.23|9:0.0|-2:-0.0
chr17	43094670	420773	G	C	.	.	ALLELEID=410022;CLNDN=Hereditary_breast_and_ovarian_cancer_syndrome|not_provided;CLNDISDB=MONDO:MONDO:0003582,MeSH:D061325,MedGen:C0677776,OMIM:PS604370,Orphanet:ORPHA145|MedGen:CN517202;CLNHGVS=NC_000017.11:g.43094670G>C;CLNREVSTAT=criteria_provided,_multiple_submitters,_no_conflicts;CLNSIG=Uncertain_significance;CLNVC=single_nucleotide_variant;CLNVCSO=SO:0001483;GENEINFO=BRCA1:672;MC=SO:0001583|missense_variant,SO:0001619|non-coding_transcript_variant,SO:0001627|intron_variant;ORIGIN=1;RS=1064794692;Pangolin=ENSG00000012048.23|8:0.0|-3:-0.0
chr17	43094677	1055953	T	G	.	.	ALLELEID=1050320;CLNDN=Hereditary_breast_and_ovarian_cancer_syndrome;CLNDISDB=MONDO:MONDO:0003582,MeSH:D061325,MedGen:C0677776,OMIM:PS604370,Orphanet:ORPHA145;CLNHGVS=NC_000017.11:g.43094677T>G;CLNREVSTAT=criteria_provided,_single_submitter;CLNSIG=Uncertain_significance;CLNVC=single_nucleotide_variant;CLNVCSO=SO:0001483;GENEINFO=BRCA1:672;MC=SO:0001583|missense_variant,SO:0001619|non-coding_transcript_variant,SO:0001627|intron_variant;ORIGIN=1;Pangolin=ENSG00000012048.23|1:0.0|3:-0.0
chr17	43094679	822538	C	G	.	.	ALLELEID=813878;CLNDN=Hereditary_cancer-predisposing_syndrome;CLNDISDB=MONDO:MONDO:0015356,MedGen:C0027672,Orphanet:ORPHA140162,SNOMED_CT:699346009;CLNHGVS=NC_000017.11:g.43094679C>G;CLNREVSTAT=criteria_provided,_single_submitter;CLNSIG=Uncertain_significance;CLNVC=single_nucleotide_variant;CLNVCSO=SO:0001483;GENEINFO=BRCA1:672;MC=SO:0001583|missense_variant,SO:0001619|non-coding_transcript_variant,SO:0001627|intron_variant;ORIGIN=1;RS=1597879571;Pangolin=ENSG00000012048.23|-12:0.0|-1:-0.0
chr17	43094680	55739	T	C	.	.	ALLELEID=70406;CLNDN=Hereditary_breast_and_ovarian_cancer_syndrome|Breast-ovarian_cancer,_familial_1|Pancreatic_cancer_4|Hereditary_cancer-predisposing_syndrome|Familial_cancer_of_breast|Fanconi_anemia,_complementation_group_S|not_specified|not_provided;CLNDISDB=MONDO:MONDO:0003582,MeSH:D061325,MedGen:C0677776,OMIM:PS604370,Orphanet:ORPHA145|MONDO:MONDO:0011450,MedGen:C2676676,OMIM:604370|MONDO:MONDO:0013685,MedGen:C3280442,OMIM:614320|MONDO:MONDO:0015356,MedGen:C0027672,Orphanet:ORPHA140162,SNOMED_CT:699346009|MONDO:MONDO:0016419,MedGen:C0346153,OMIM:114480,Orphanet:ORPHA227535,SNOMED_CT:254843006|MONDO:MONDO:0054748,MedGen:C4554406,OMIM:617883|MedGen:CN169374|MedGen:CN517202;CLNHGVS=NC_000017.11:g.43094680T>C;CLNREVSTAT=criteria_provided,_multiple_submitters,_no_conflicts;CLNSIG=Uncertain_significance;CLNVC=single_nucleotide_variant;CLNVCSO=SO:0001483;GENEINFO=BRCA1:672;MC=SO:0001583|missense_variant,SO:0001619|non-coding_transcript_variant,SO:0001627|intron_variant;ORIGIN=1;RS=80357039;Pangolin=ENSG00000012048.23|0:0.0|-2:-0.0
chr17	43094686	186539	G	A	.	.	ALLELEID=185091;CLNDN=Hereditary_breast_and_ovarian_cancer_syndrome|Hereditary_cancer-predisposing_syndrome;CLNDISDB=MONDO:MONDO:0003582,MeSH:D061325,MedGen:C0677776,OMIM:PS604370,Orphanet:ORPHA145|MONDO:MONDO:0015356,MedGen:C0027672,Orphanet:ORPHA140162,SNOMED_CT:699346009;CLNHGVS=NC_000017.11:g.43094686G>A;CLNREVSTAT=criteria_provided,_multiple_submitters,_no_conflicts;CLNSIG=Uncertain_significance;CLNVC=single_nucleotide_variant;CLNVCSO=SO:0001483;GENEINFO=BRCA1:672;MC=SO:0001583|missense_variant,SO:0001619|non-coding_transcript_variant,SO:0001627|intron_variant;ORIGIN=1;RS=786203027;Pangolin=ENSG00000012048.23|-8:0.0|3:-0.0
chr17	43094687	964205	A	G	.	.	ALLELEID=949960;CLNDN=Hereditary_breast_and_ovarian_cancer_syndrome;CLNDISDB=MONDO:MONDO:0003582,MeSH:D061325,MedGen:C0677776,OMIM:PS604370,Orphanet:ORPHA145;CLNHGVS=NC_000017.11:g.43094687A>G;CLNREVSTAT=criteria_provided,_single_submitter;CLNSIG=Uncertain_significance;CLNVC=single_nucleotide_variant;CLNVCSO=SO:0001483;GENEINFO=BRCA1:672;MC=SO:0001583|missense_variant,SO:0001619|non-coding_transcript_variant,SO:0001627|intron_variant;ORIGIN=1;Pangolin=ENSG00000012048.23|0:0.0|2:-0.0
chr17	43094689	822416	C	G	.	.	ALLELEID=813879;CLNDN=Hereditary_cancer-predisposing_syndrome;CLNDISDB=MONDO:MONDO:0015356,MedGen:C0027672,Orphanet:ORPHA140162,SNOMED_CT:699346009;CLNHGVS=NC_000017.11:g.43094689C>G;CLNREVSTAT=criteria_provided,_single_submitter;CLNSIG=Uncertain_significance;CLNVC=single_nucleotide_variant;CLNVCSO=SO:0001483;GENEINFO=BRCA1:672;MC=SO:0001583|missense_variant,SO:0001619|non-coding_transcript_variant,SO:0001627|intron_variant;ORIGIN=1;RS=1567801816;Pangolin=ENSG00000012048.23|0:0.0|-25:-0.0
chr17	43094690	482900	T	C	.	.	ALLELEID=478845;CLNDN=Hereditary_cancer-predisposing_syndrome;CLNDISDB=MONDO:MONDO:0015356,MedGen:C0027672,Orphanet:ORPHA140162,SNOMED_CT:699346009;CLNHGVS=NC_000017.11:g.43094690T>C;CLNREVSTAT=criteria_provided,_single_submitter;CLNSIG=Uncertain_significance;CLNVC=single_nucleotide_variant;CLNVCSO=SO:0001483;GENEINFO=BRCA1:672;MC=SO:0001583|missense_variant,SO:0001619|non-coding_transcript_variant,SO:0001627|intron_variant;ORIGIN=1;RS=1300771163;Pangolin=ENSG00000012048.23|-12:0.0|-2:-0.0
chr17	43094692	842866	G	T	.	.	ALLELEID=845458;CLNDN=Hereditary_breast_and_ovarian_cancer_syndrome;CLNDISDB=MONDO:MONDO:0003582,MeSH:D061325,MedGen:C0677776,OMIM:PS604370,Orphanet:ORPHA145;CLNHGVS=NC_000017.11:g.43094692G>T;CLNREVSTAT=criteria_provided,_single_submitter;CLNSIG=Uncertain_significance;CLNVC=single_nucleotide_variant;CLNVCSO=SO:0001483;GENEINFO=BRCA1:672;MC=SO:0001583|missense_variant,SO:0001619|non-coding_transcript_variant,SO:0001627|intron_variant;ORIGIN=1;Pangolin=ENSG00000012048.23|49:0.0|47:-0.0
chr17	43094695	479199	T	A	.	.	ALLELEID=478782;CLNDN=Hereditary_cancer-predisposing_syndrome;CLNDISDB=MONDO:MONDO:0015356,MedGen:C0027672,Orphanet:ORPHA140162,SNOMED_CT:699346009;CLNHGVS=NC_000017.11:g.43094695T>A;CLNREVSTAT=criteria_provided,_single_submitter;CLNSIG=Uncertain_significance;CLNVC=single_nucleotide_variant;CLNVCSO=SO:0001483;GENEINFO=BRCA1:672;MC=SO:0001583|missense_variant,SO:0001619|non-coding_transcript_variant,SO:0001627|intron_variant;ORIGIN=1;RS=80357482;Pangolin=ENSG00000012048.23|49:0.0|49:-0.01
chr17	43094695	55730	T	C	.	.	ALLELEID=70397;CLNDN=Hereditary_breast_and_ovarian_cancer_syndrome|Breast-ovarian_cancer,_familial_1;CLNDISDB=MONDO:MONDO:0003582,MeSH:D061325,MedGen:C0677776,OMIM:PS604370,Orphanet:ORPHA145|MONDO:MONDO:0011450,MedGen:C2676676,OMIM:604370;CLNHGVS=NC_000017.11:g.43094695T>C;CLNREVSTAT=criteria_provided,_single_submitter;CLNSIG=Uncertain_significance;CLNVC=single_nucleotide_variant;CLNVCSO=SO:0001483;GENEINFO=BRCA1:672;MC=SO:0001583|missense_variant,SO:0001619|non-coding_transcript_variant,SO:0001627|intron_variant;ORIGIN=1;RS=80357482;Pangolin=ENSG00000012048.23|46:0.0|49:-0.04
chr17	43094696	659023	G	A	.	.	ALLELEID=646044;CLNDN=Hereditary_breast_and_ovarian_cancer_syndrome;CLNDISDB=MONDO:MONDO:0003582,MeSH:D061325,MedGen:C0677776,OMIM:PS604370,Orphanet:ORPHA145;CLNHGVS=NC_000017.11:g.43094696G>A;CLNREVSTAT=criteria_provided,_single_submitter;CLNSIG=Uncertain_significance;CLNVC=single_nucleotide_variant;CLNVCSO=SO:0001483;GENEINFO=BRCA1:672;MC=SO:0001583|missense_variant,SO:0001619|non-coding_transcript_variant,SO:0001627|intron_variant;ORIGIN=1;RS=1380919500;Pangolin=ENSG00000012048.23|48:0.01|48:-0.0
chr17	43094702	926725	T	C	.	.	ALLELEID=913969;CLNDN=Hereditary_cancer-predisposing_syndrome;CLNDISDB=MONDO:MONDO:0015356,MedGen:C0027672,Orphanet:ORPHA140162,SNOMED_CT:699346009;CLNHGVS=NC_000017.11:g.43094702T>C;CLNREVSTAT=criteria_provided,_single_submitter;CLNSIG=Uncertain_significance;CLNVC=single_nucleotide_variant;CLNVCSO=SO:0001483;GENEINFO=BRCA1:672;MC=SO:0001583|missense_variant,SO:0001619|non-coding_transcript_variant,SO:0001627|intron_variant;ORIGIN=1;Pangolin=ENSG00000012048.23|-1:0.0|42:-0.03
chr17	43094702	1021564	T	G	.	.	ALLELEID=1012786;CLNDN=Hereditary_breast_and_ovarian_cancer_syndrome;CLNDISDB=MONDO:MONDO:0003582,MeSH:D061325,MedGen:C0677776,OMIM:PS604370,Orphanet:ORPHA145;CLNHGVS=NC_000017.11:g.43094702T>G;CLNREVSTAT=criteria_provided,_single_submitter;CLNSIG=Uncertain_significance;CLNVC=single_nucleotide_variant;CLNVCSO=SO:0001483;GENEINFO=BRCA1:672;MC=SO:0001583|missense_variant,SO:0001619|non-coding_transcript_variant,SO:0001627|intron_variant;ORIGIN=1;Pangolin=ENSG00000012048.23|42:0.01|42:-0.0
chr17	43094704	252891	G	T	.	.	ALLELEID=247292;CLNDN=Hereditary_breast_and_ovarian_cancer_syndrome|Breast-ovarian_cancer,_familial_1|not_provided;CLNDISDB=MONDO:MONDO:0003582,MeSH:D061325,MedGen:C0677776,OMIM:PS604370,Orphanet:ORPHA145|MONDO:MONDO:0011450,MedGen:C2676676,OMIM:604370|MedGen:CN517202;CLNHGVS=NC_000017.11:g.43094704G>T;CLNREVSTAT=criteria_provided,_multiple_submitters,_no_conflicts;CLNSIG=Uncertain_significance;CLNVC=single_nucleotide_variant;CLNVCSO=SO:0001483;GENEINFO=BRCA1:672;MC=SO:0001583|missense_variant,SO:0001619|non-coding_transcript_variant,SO:0001627|intron_variant;ORIGIN=1;RS=80357436;Pangolin=ENSG00000012048.23|40:0.01|48:-0.0
chr17	43094710	664275	C	T	.	.	ALLELEID=646045;CLNDN=Hereditary_breast_and_ovarian_cancer_syndrome;CLNDISDB=MONDO:MONDO:0003582,MeSH:D061325,MedGen:C0677776,OMIM:PS604370,Orphanet:ORPHA145;CLNHGVS=NC_000017.11:g.43094710C>T;CLNREVSTAT=criteria_provided,_single_submitter;CLNSIG=Uncertain_significance;CLNVC=single_nucleotide_variant;CLNVCSO=SO:0001483;GENEINFO=BRCA1:672;MC=SO:0001583|missense_variant,SO:0001619|non-coding_transcript_variant,SO:0001627|intron_variant;ORIGIN=1;RS=1597879808;Pangolin=ENSG00000012048.23|31:0.0|34:-0.0
chr17	43094711	841619	A	G	.	.	ALLELEID=845459;CLNDN=Hereditary_breast_and_ovarian_cancer_syndrome;CLNDISDB=MONDO:MONDO:0003582,MeSH:D061325,MedGen:C0677776,OMIM:PS604370,Orphanet:ORPHA145;CLNHGVS=NC_000017.11:g.43094711A>G;CLNREVSTAT=criteria_provided,_single_submitter;CLNSIG=Uncertain_significance;CLNVC=single_nucleotide_variant;CLNVCSO=SO:0001483;GENEINFO=BRCA1:672;MC=SO:0001583|missense_variant,SO:0001619|non-coding_transcript_variant,SO:0001627|intron_variant;ORIGIN=1;Pangolin=ENSG00000012048.23|-1:0.0|33:-0.05
chr17	43094714	801088	G	A	.	.	ALLELEID=789631;CLNDN=not_provided;CLNDISDB=MedGen:CN517202;CLNHGVS=NC_000017.11:g.43094714G>A;CLNREVSTAT=criteria_provided,_single_submitter;CLNSIG=Uncertain_significance;CLNVC=single_nucleotide_variant;CLNVCSO=SO:0001483;CLNVI=Quest_Diagnostics_Nichols_Institute_San_Juan_Capistrano:2850729;GENEINFO=BRCA1:672;MC=SO:0001583|missense_variant,SO:0001619|non-coding_transcript_variant,SO:0001627|intron_variant;ORIGIN=1;RS=1597879824;Pangolin=ENSG00000012048.23|30:0.04|0:-0.0
chr17	43094719	252383	A	C	.	.	AF_EXAC=1e-05;ALLELEID=246824;CLNDN=Breast-ovarian_cancer,_familial_1|Hereditary_cancer-predisposing_syndrome;CLNDISDB=MONDO:MONDO:0011450,MedGen:C2676676,OMIM:604370|MONDO:MONDO:0015356,MedGen:C0027672,Orphanet:ORPHA140162,SNOMED_CT:699346009;CLNHGVS=NC_000017.11:g.43094719A>C;CLNREVSTAT=criteria_provided,_multiple_submitters,_no_conflicts;CLNSIG=Uncertain_significance;CLNVC=single_nucleotide_variant;CLNVCSO=SO:0001483;GENEINFO=BRCA1:672;MC=SO:0001583|missense_variant,SO:0001619|non-coding_transcript_variant,SO:0001627|intron_variant;ORIGIN=1;RS=753099787;Pangolin=ENSG00000012048.23|25:0.06|22:-0.0
chr17	43094719	409371	A	G	.	.	ALLELEID=402120;CLNDN=Hereditary_breast_and_ovarian_cancer_syndrome;CLNDISDB=MONDO:MONDO:0003582,MeSH:D061325,MedGen:C0677776,OMIM:PS604370,Orphanet:ORPHA145;CLNHGVS=NC_000017.11:g.43094719A>G;CLNREVSTAT=criteria_provided,_single_submitter;CLNSIG=Uncertain_significance;CLNVC=single_nucleotide_variant;CLNVCSO=SO:0001483;GENEINFO=BRCA1:672;MC=SO:0001583|missense_variant,SO:0001619|non-coding_transcript_variant,SO:0001627|intron_variant;ORIGIN=1;RS=753099787;Pangolin=ENSG00000012048.23|31:0.0|25:-0.03
chr17	43094720	187421	C	A	.	.	ALLELEID=185094;CLNDN=Hereditary_breast_and_ovarian_cancer_syndrome|Hereditary_cancer-predisposing_syndrome;CLNDISDB=MONDO:MONDO:0003582,MeSH:D061325,MedGen:C0677776,OMIM:PS604370,Orphanet:ORPHA145|MONDO:MONDO:0015356,MedGen:C0027672,Orphanet:ORPHA140162,SNOMED_CT:699346009;CLNHGVS=NC_000017.11:g.43094720C>A;CLNREVSTAT=criteria_provided,_multiple_submitters,_no_conflicts;CLNSIG=Uncertain_significance;CLNVC=single_nucleotide_variant;CLNVCSO=SO:0001483;CLNVI=UniProtKB_(protein):P38398#VAR_070472;GENEINFO=BRCA1:672;MC=SO:0001583|missense_variant,SO:0001619|non-coding_transcript_variant,SO:0001627|intron_variant;ORIGIN=1;RS=80357244;Pangolin=ENSG00000012048.23|24:0.04|24:-0.01
chr17	43094720	55721	C	G	.	.	ALLELEID=70388;CLNDN=Hereditary_breast_and_ovarian_cancer_syndrome|Malignant_tumor_of_breast|Breast-ovarian_cancer,_familial_1|Hereditary_cancer-predisposing_syndrome|not_provided;CLNDISDB=MONDO:MONDO:0003582,MeSH:D061325,MedGen:C0677776,OMIM:PS604370,Orphanet:ORPHA145|MONDO:MONDO:0007254,MedGen:C0006142,SNOMED_CT:254837009|MONDO:MONDO:0011450,MedGen:C2676676,OMIM:604370|MONDO:MONDO:0015356,MedGen:C0027672,Orphanet:ORPHA140162,SNOMED_CT:699346009|MedGen:CN517202;CLNHGVS=NC_000017.11:g.43094720C>G;CLNREVSTAT=criteria_provided,_multiple_submitters,_no_conflicts;CLNSIG=Uncertain_significance;CLNVC=single_nucleotide_variant;CLNVCSO=SO:0001483;CLNVI=CHEO_Genetics_Diagnostic_Laboratory,Children's_Hospital_of_Eastern_Ontario:1776608|UniProtKB_(protein):P38398#VAR_070472;GENEINFO=BRCA1:672;MC=SO:0001583|missense_variant,SO:0001619|non-coding_transcript_variant,SO:0001627|intron_variant;ORIGIN=1;RS=80357244;Pangolin=ENSG00000012048.23|1:0.0|24:-0.05
chr17	43094720	55720	C	T	.	.	AF_EXAC=0.0001;AF_TGP=0.0002;ALLELEID=70387;CLNDN=Hereditary_breast_and_ovarian_cancer_syndrome|Malignant_tumor_of_breast|Breast-ovarian_cancer,_familial_1|Hereditary_cancer-predisposing_syndrome|Cancer_of_the_pancreas|not_specified|not_provided;CLNDISDB=MONDO:MONDO:0003582,MeSH:D061325,MedGen:C0677776,OMIM:PS604370,Orphanet:ORPHA145|MONDO:MONDO:0007254,MedGen:C0006142,SNOMED_CT:254837009|MONDO:MONDO:0011450,MedGen:C2676676,OMIM:604370|MONDO:MONDO:0015356,MedGen:C0027672,Orphanet:ORPHA140162,SNOMED_CT:699346009|MedGen:C0346647|MedGen:CN169374|MedGen:CN517202;CLNHGVS=NC_000017.11:g.43094720C>T;CLNREVSTAT=criteria_provided,_conflicting_interpretations;CLNSIG=Conflicting_interpretations_of_pathogenicity;CLNSIGCONF=Benign(3),Likely_benign(9),Uncertain_significance(1);CLNVC=single_nucleotide_variant;CLNVCSO=SO:0001483;CLNVI=Illumina_Clinical_Services_Laboratory,Illumina:1299739|UniProtKB_(protein):P38398#VAR_007761;GENEINFO=BRCA1:672;MC=SO:0001583|missense_variant,SO:0001619|non-coding_transcript_variant,SO:0001627|intron_variant;ORIGIN=1;RS=80357244;Pangolin=ENSG00000012048.23|24:0.01|24:-0.03
chr17	43094722	655017	T	C	.	.	ALLELEID=646046;CLNDN=Hereditary_breast_and_ovarian_cancer_syndrome|Hereditary_cancer-predisposing_syndrome;CLNDISDB=MONDO:MONDO:0003582,MeSH:D061325,MedGen:C0677776,OMIM:PS604370,Orphanet:ORPHA145|MONDO:MONDO:0015356,MedGen:C0027672,Orphanet:ORPHA140162,SNOMED_CT:699346009;CLNHGVS=NC_000017.11:g.43094722T>C;CLNREVSTAT=criteria_provided,_multiple_submitters,_no_conflicts;CLNSIG=Uncertain_significance;CLNVC=single_nucleotide_variant;CLNVCSO=SO:0001483;GENEINFO=BRCA1:672;MC=SO:0001583|missense_variant,SO:0001619|non-coding_transcript_variant,SO:0001627|intron_variant;ORIGIN=1;RS=1597879864;Pangolin=ENSG00000012048.23|22:0.0|30:-0.0
chr17	43094723	843295	G	A	.	.	ALLELEID=845460;CLNDN=Hereditary_breast_and_ovarian_cancer_syndrome;CLNDISDB=MONDO:MONDO:0003582,MeSH:D061325,MedGen:C0677776,OMIM:PS604370,Orphanet:ORPHA145;CLNHGVS=NC_000017.11:g.43094723G>A;CLNREVSTAT=criteria_provided,_single_submitter;CLNSIG=Uncertain_significance;CLNVC=single_nucleotide_variant;CLNVCSO=SO:0001483;GENEINFO=BRCA1:672;MC=SO:0001583|missense_variant,SO:0001619|non-coding_transcript_variant,SO:0001627|intron_variant;ORIGIN=1;Pangolin=ENSG00000012048.23|21:0.04|21:-0.0
chr17	43094727	441285	G	C	.	.	AF_EXAC=2e-05;ALLELEID=435169;CLNDN=Hereditary_cancer-predisposing_syndrome|not_provided;CLNDISDB=MONDO:MONDO:0015356,MedGen:C0027672,Orphanet:ORPHA140162,SNOMED_CT:699346009|MedGen:CN517202;CLNHGVS=NC_000017.11:g.43094727G>C;CLNREVSTAT=criteria_provided,_multiple_submitters,_no_conflicts;CLNSIG=Uncertain_significance;CLNVC=single_nucleotide_variant;CLNVCSO=SO:0001483;GENEINFO=BRCA1:672;MC=SO:0001583|missense_variant,SO:0001619|non-coding_transcript_variant,SO:0001627|intron_variant;ORIGIN=1;RS=771076131;Pangolin=ENSG00000012048.23|37:0.0|17:-0.04
chr17	43094728	827411	T	C	.	.	ALLELEID=813881;CLNDN=Hereditary_cancer-predisposing_syndrome;CLNDISDB=MONDO:MONDO:0015356,MedGen:C0027672,Orphanet:ORPHA140162,SNOMED_CT:699346009;CLNHGVS=NC_000017.11:g.43094728T>C;CLNREVSTAT=criteria_provided,_single_submitter;CLNSIG=Uncertain_significance;CLNVC=single_nucleotide_variant;CLNVCSO=SO:0001483;GENEINFO=BRCA1:672;MC=SO:0001583|missense_variant,SO:0001619|non-coding_transcript_variant,SO:0001627|intron_variant;ORIGIN=1;RS=1597879900;Pangolin=ENSG00000012048.23|36:0.0|16:-0.07
chr17	43094729	482933	T	C	.	.	ALLELEID=478710;CLNDN=Hereditary_cancer-predisposing_syndrome;CLNDISDB=MONDO:MONDO:0015356,MedGen:C0027672,Orphanet:ORPHA140162,SNOMED_CT:699346009;CLNHGVS=NC_000017.11:g.43094729T>C;CLNREVSTAT=criteria_provided,_single_submitter;CLNSIG=Uncertain_significance;CLNVC=single_nucleotide_variant;CLNVCSO=SO:0001483;GENEINFO=BRCA1:672;MC=SO:0001583|missense_variant,SO:0001619|non-coding_transcript_variant,SO:0001627|intron_variant;ORIGIN=1;RS=1555593066;Pangolin=ENSG00000012048.23|-1:0.0|15:-0.1
chr17	43094732	141103	A	G	.	.	AF_EXAC=2e-05;ALLELEID=150817;CLNDN=Hereditary_breast_and_ovarian_cancer_syndrome|Hereditary_cancer-predisposing_syndrome;CLNDISDB=MONDO:MONDO:0003582,MeSH:D061325,MedGen:C0677776,OMIM:PS604370,Orphanet:ORPHA145|MONDO:MONDO:0015356,MedGen:C0027672,Orphanet:ORPHA140162,SNOMED_CT:699346009;CLNHGVS=NC_000017.11:g.43094732A>G;CLNREVSTAT=criteria_provided,_multiple_submitters,_no_conflicts;CLNSIG=Uncertain_significance;CLNVC=single_nucleotide_variant;CLNVCSO=SO:0001483;GENEINFO=BRCA1:672;MC=SO:0001583|missense_variant,SO:0001619|non-coding_transcript_variant,SO:0001627|intron_variant;ORIGIN=1;RS=587781496;Pangolin=ENSG00000012048.23|32:0.0|12:-0.11
chr17	43094739	55706	A	C	.	.	ALLELEID=70373;CLNDN=Breast-ovarian_cancer,_familial_1;CLNDISDB=MONDO:MONDO:0011450,MedGen:C2676676,OMIM:604370;CLNHGVS=NC_000017.11:g.43094739A>C;CLNREVSTAT=no_assertion_criteria_provided;CLNSIG=Uncertain_significance;CLNVC=single_nucleotide_variant;CLNVCSO=SO:0001483;GENEINFO=BRCA1:672;MC=SO:0001583|missense_variant,SO:0001619|non-coding_transcript_variant,SO:0001627|intron_variant;ORIGIN=1;RS=80357214;Pangolin=ENSG00000012048.23|5:0.6|13:-0.02
chr17	43094743	182127	C	T	.	.	ALLELEID=180884;CLNDN=Hereditary_breast_and_ovarian_cancer_syndrome|Breast-ovarian_cancer,_familial_1|Hereditary_cancer-predisposing_syndrome|not_provided;CLNDISDB=MONDO:MONDO:0003582,MeSH:D061325,MedGen:C0677776,OMIM:PS604370,Orphanet:ORPHA145|MONDO:MONDO:0011450,MedGen:C2676676,OMIM:604370|MONDO:MONDO:0015356,MedGen:C0027672,Orphanet:ORPHA140162,SNOMED_CT:699346009|MedGen:CN517202;CLNHGVS=NC_000017.11:g.43094743C>T;CLNREVSTAT=criteria_provided,_multiple_submitters,_no_conflicts;CLNSIG=Uncertain_significance;CLNVC=single_nucleotide_variant;CLNVCSO=SO:0001483;GENEINFO=BRCA1:672;MC=SO:0001575|splice_donor_variant,SO:0001583|missense_variant,SO:0001619|non-coding_transcript_variant;ORIGIN=1;RS=397509319;Pangolin=ENSG00000012048.23|9:0.02|1:-0.32
chr17	43094744	133725	C	T	.	.	ALLELEID=137464;CLNDN=Hereditary_breast_and_ovarian_cancer_syndrome|Hereditary_cancer-predisposing_syndrome|not_specified;CLNDISDB=MONDO:MONDO:0003582,MeSH:D061325,MedGen:C0677776,OMIM:PS604370,Orphanet:ORPHA145|MONDO:MONDO:0015356,MedGen:C0027672,Orphanet:ORPHA140162,SNOMED_CT:699346009|MedGen:CN169374;CLNHGVS=NC_000017.11:g.43094744C>T;CLNREVSTAT=criteria_provided,_multiple_submitters,_no_conflicts;CLNSIG=Uncertain_significance;CLNVC=single_nucleotide_variant;CLNVCSO=SO:0001483;GENEINFO=BRCA1:672;MC=SO:0001583|missense_variant,SO:0001619|non-coding_transcript_variant;ORIGIN=1;RS=397509318;Pangolin=ENSG00000012048.23|8:0.02|0:-0.32
chr17	43094746	479195	T	C	.	.	ALLELEID=478847;CLNDN=Hereditary_cancer-predisposing_syndrome;CLNDISDB=MONDO:MONDO:0015356,MedGen:C0027672,Orphanet:ORPHA140162,SNOMED_CT:699346009;CLNHGVS=NC_000017.11:g.43094746T>C;CLNREVSTAT=criteria_provided,_single_submitter;CLNSIG=Uncertain_significance;CLNVC=single_nucleotide_variant;CLNVCSO=SO:0001483;GENEINFO=BRCA1:672;MC=SO:0001583|missense_variant,SO:0001619|non-coding_transcript_variant;ORIGIN=1;RS=1555593115;Pangolin=ENSG00000012048.23|6:0.04|-2:-0.21
chr17	43094752	848860	T	C	.	.	ALLELEID=845461;CLNDN=Hereditary_breast_and_ovarian_cancer_syndrome;CLNDISDB=MONDO:MONDO:0003582,MeSH:D061325,MedGen:C0677776,OMIM:PS604370,Orphanet:ORPHA145;CLNHGVS=NC_000017.11:g.43094752T>C;CLNREVSTAT=criteria_provided,_single_submitter;CLNSIG=Uncertain_significance;CLNVC=single_nucleotide_variant;CLNVCSO=SO:0001483;GENEINFO=BRCA1:672;MC=SO:0001583|missense_variant,SO:0001619|non-coding_transcript_variant;ORIGIN=1;Pangolin=ENSG00000012048.23|0:0.86|-8:-0.3
chr17	43094753	1009121	T	C	.	.	ALLELEID=997589;CLNDN=Hereditary_breast_and_ovarian_cancer_syndrome;CLNDISDB=MONDO:MONDO:0003582,MeSH:D061325,MedGen:C0677776,OMIM:PS604370,Orphanet:ORPHA145;CLNHGVS=NC_000017.11:g.43094753T>C;CLNREVSTAT=criteria_provided,_single_submitter;CLNSIG=Uncertain_significance;CLNVC=single_nucleotide_variant;CLNVCSO=SO:0001483;GENEINFO=BRCA1:672;MC=SO:0001583|missense_variant,SO:0001619|non-coding_transcript_variant;ORIGIN=1;Pangolin=ENSG00000012048.23|-9:0.11|-1:-0.02
chr17	43094753	185545	T	G	.	.	ALLELEID=185095;CLNDN=Hereditary_cancer-predisposing_syndrome;CLNDISDB=MONDO:MONDO:0015356,MedGen:C0027672,Orphanet:ORPHA140162,SNOMED_CT:699346009;CLNHGVS=NC_000017.11:g.43094753T>G;CLNREVSTAT=criteria_provided,_single_submitter;CLNSIG=Uncertain_significance;CLNVC=single_nucleotide_variant;CLNVCSO=SO:0001483;GENEINFO=BRCA1:672;MC=SO:0001583|missense_variant,SO:0001619|non-coding_transcript_variant;ORIGIN=1;RS=786202263;Pangolin=ENSG00000012048.23|-9:0.07|-1:-0.02
chr17	43094755	998562	T	G	.	.	ALLELEID=997590;CLNDN=Hereditary_breast_and_ovarian_cancer_syndrome;CLNDISDB=MONDO:MONDO:0003582,MeSH:D061325,MedGen:C0677776,OMIM:PS604370,Orphanet:ORPHA145;CLNHGVS=NC_000017.11:g.43094755T>G;CLNREVSTAT=criteria_provided,_single_submitter;CLNSIG=Uncertain_significance;CLNVC=single_nucleotide_variant;CLNVCSO=SO:0001483;GENEINFO=BRCA1:672;MC=SO:0001583|missense_variant,SO:0001619|non-coding_transcript_variant;ORIGIN=1;Pangolin=ENSG00000012048.23|-11:0.05|-3:-0.01
chr17	43094758	55696	G	C	.	.	ALLELEID=70363;CLNDN=Hereditary_breast_and_ovarian_cancer_syndrome|Breast-ovarian_cancer,_familial_1|Hereditary_cancer-predisposing_syndrome|not_provided;CLNDISDB=MONDO:MONDO:0003582,MeSH:D061325,MedGen:C0677776,OMIM:PS604370,Orphanet:ORPHA145|MONDO:MONDO:0011450,MedGen:C2676676,OMIM:604370|MONDO:MONDO:0015356,MedGen:C0027672,Orphanet:ORPHA140162,SNOMED_CT:699346009|MedGen:CN517202;CLNHGVS=NC_000017.11:g.43094758G>C;CLNREVSTAT=criteria_provided,_multiple_submitters,_no_conflicts;CLNSIG=Uncertain_significance;CLNVC=single_nucleotide_variant;CLNVCSO=SO:0001483;GENEINFO=BRCA1:672;MC=SO:0001583|missense_variant,SO:0001619|non-coding_transcript_variant;ORIGIN=1;RS=80357225;Pangolin=ENSG00000012048.23|-14:0.06|49:-0.0
chr17	43094762	827202	G	A	.	.	ALLELEID=813882;CLNDN=Hereditary_breast_and_ovarian_cancer_syndrome|Hereditary_cancer-predisposing_syndrome;CLNDISDB=MONDO:MONDO:0003582,MeSH:D061325,MedGen:C0677776,OMIM:PS604370,Orphanet:ORPHA145|MONDO:MONDO:0015356,MedGen:C0027672,Orphanet:ORPHA140162,SNOMED_CT:699346009;CLNHGVS=NC_000017.11:g.43094762G>A;CLNREVSTAT=criteria_provided,_multiple_submitters,_no_conflicts;CLNSIG=Uncertain_significance;CLNVC=single_nucleotide_variant;CLNVCSO=SO:0001483;GENEINFO=BRCA1:672;MC=SO:0001583|missense_variant,SO:0001619|non-coding_transcript_variant;ORIGIN=1;RS=1597880077;Pangolin=ENSG00000012048.23|2:0.64|-18:-0.3
chr17	43094763	827196	C	G	.	.	ALLELEID=813883;CLNDN=Hereditary_cancer-predisposing_syndrome;CLNDISDB=MONDO:MONDO:0015356,MedGen:C0027672,Orphanet:ORPHA140162,SNOMED_CT:699346009;CLNHGVS=NC_000017.11:g.43094763C>G;CLNREVSTAT=criteria_provided,_single_submitter;CLNSIG=Uncertain_significance;CLNVC=single_nucleotide_variant;CLNVCSO=SO:0001483;GENEINFO=BRCA1:672;MC=SO:0001583|missense_variant,SO:0001619|non-coding_transcript_variant;ORIGIN=1;RS=746067447;Pangolin=ENSG00000012048.23|-19:0.02|1:-0.0
chr17	43094764	462688	C	T	.	.	ALLELEID=468019;CLNDN=Hereditary_breast_and_ovarian_cancer_syndrome;CLNDISDB=MONDO:MONDO:0003582,MeSH:D061325,MedGen:C0677776,OMIM:PS604370,Orphanet:ORPHA145;CLNHGVS=NC_000017.11:g.43094764C>T;CLNREVSTAT=criteria_provided,_single_submitter;CLNSIG=Uncertain_significance;CLNVC=single_nucleotide_variant;CLNVCSO=SO:0001483;GENEINFO=BRCA1:672;MC=SO:0001583|missense_variant,SO:0001619|non-coding_transcript_variant;ORIGIN=1;RS=11658785;Pangolin=ENSG00000012048.23|-20:0.04|43:-0.0
chr17	43094765	141549	T	A	.	.	ALLELEID=151263;CLNDN=Hereditary_breast_and_ovarian_cancer_syndrome|Hereditary_cancer-predisposing_syndrome;CLNDISDB=MONDO:MONDO:0003582,MeSH:D061325,MedGen:C0677776,OMIM:PS604370,Orphanet:ORPHA145|MONDO:MONDO:0015356,MedGen:C0027672,Orphanet:ORPHA140162,SNOMED_CT:699346009;CLNHGVS=NC_000017.11:g.43094765T>A;CLNREVSTAT=criteria_provided,_multiple_submitters,_no_conflicts;CLNSIG=Uncertain_significance;CLNVC=single_nucleotide_variant;CLNVCSO=SO:0001483;GENEINFO=BRCA1:672;MC=SO:0001583|missense_variant,SO:0001619|non-coding_transcript_variant;ORIGIN=1;RS=587781833;Pangolin=ENSG00000012048.23|42:0.0|-21:-0.01
chr17	43094766	662612	C	G	.	.	ALLELEID=646047;CLNDN=Hereditary_breast_and_ovarian_cancer_syndrome;CLNDISDB=MONDO:MONDO:0003582,MeSH:D061325,MedGen:C0677776,OMIM:PS604370,Orphanet:ORPHA145;CLNHGVS=NC_000017.11:g.43094766C>G;CLNREVSTAT=criteria_provided,_single_submitter;CLNSIG=Uncertain_significance;CLNVC=single_nucleotide_variant;CLNVCSO=SO:0001483;GENEINFO=BRCA1:672;MC=SO:0001583|missense_variant,SO:0001619|non-coding_transcript_variant;ORIGIN=1;RS=62625299;Pangolin=ENSG00000012048.23|41:0.0|-22:-0.06
chr17	43094773	489737	G	A	.	.	ALLELEID=483000;CLNDN=Hereditary_breast_and_ovarian_cancer_syndrome|Hereditary_cancer-predisposing_syndrome|not_provided;CLNDISDB=MONDO:MONDO:0003582,MeSH:D061325,MedGen:C0677776,OMIM:PS604370,Orphanet:ORPHA145|MONDO:MONDO:0015356,MedGen:C0027672,Orphanet:ORPHA140162,SNOMED_CT:699346009|MedGen:CN517202;CLNHGVS=NC_000017.11:g.43094773G>A;CLNREVSTAT=criteria_provided,_multiple_submitters,_no_conflicts;CLNSIG=Uncertain_significance;CLNVC=single_nucleotide_variant;CLNVCSO=SO:0001483;GENEINFO=BRCA1:672;MC=SO:0001583|missense_variant,SO:0001619|non-coding_transcript_variant;ORIGIN=1;RS=1555593177;Pangolin=ENSG00000012048.23|34:0.0|-29:-0.08
chr17	43094774	55690	C	T	.	.	ALLELEID=70357;CLNDN=Breast-ovarian_cancer,_familial_1;CLNDISDB=MONDO:MONDO:0011450,MedGen:C2676676,OMIM:604370;CLNHGVS=NC_000017.11:g.43094774C>T;CLNREVSTAT=no_assertion_criteria_provided;CLNSIG=Uncertain_significance;CLNVC=single_nucleotide_variant;CLNVCSO=SO:0001483;GENEINFO=BRCA1:672;MC=SO:0001583|missense_variant,SO:0001619|non-coding_transcript_variant;ORIGIN=1;RS=80357293;Pangolin=ENSG00000012048.23|3:0.0|-30:-0.01
chr17	43094776	55689	C	T	.	.	ALLELEID=70356;CLNDN=Hereditary_breast_and_ovarian_cancer_syndrome|Breast-ovarian_cancer,_familial_1|Hereditary_cancer-predisposing_syndrome|not_provided;CLNDISDB=MONDO:MONDO:0003582,MeSH:D061325,MedGen:C0677776,OMIM:PS604370,Orphanet:ORPHA145|MONDO:MONDO:0011450,MedGen:C2676676,OMIM:604370|MONDO:MONDO:0015356,MedGen:C0027672,Orphanet:ORPHA140162,SNOMED_CT:699346009|MedGen:CN517202;CLNHGVS=NC_000017.11:g.43094776C>T;CLNREVSTAT=criteria_provided,_conflicting_interpretations;CLNSIG=Conflicting_interpretations_of_pathogenicity;CLNSIGCONF=Likely_benign(3),Uncertain_significance(6);CLNVC=single_nucleotide_variant;CLNVCSO=SO:0001483;GENEINFO=BRCA1:672;MC=SO:0001583|missense_variant,SO:0001619|non-coding_transcript_variant;ORIGIN=1;RS=80357138;Pangolin=ENSG00000012048.23|31:0.0|-32:-0.02
chr17	43094777	55688	G	A	.	.	ALLELEID=70355;CLNDN=Hereditary_breast_and_ovarian_cancer_syndrome|Breast-ovarian_cancer,_familial_1|Hereditary_cancer-predisposing_syndrome|not_specified|Breast_and/or_ovarian_cancer;CLNDISDB=MONDO:MONDO:0003582,MeSH:D061325,MedGen:C0677776,OMIM:PS604370,Orphanet:ORPHA145|MONDO:MONDO:0011450,MedGen:C2676676,OMIM:604370|MONDO:MONDO:0015356,MedGen:C0027672,Orphanet:ORPHA140162,SNOMED_CT:699346009|MedGen:CN169374|MedGen:CN221562;CLNHGVS=NC_000017.11:g.43094777G>A;CLNREVSTAT=criteria_provided,_conflicting_interpretations;CLNSIG=Conflicting_interpretations_of_pathogenicity;CLNSIGCONF=Likely_benign(2),Uncertain_significance(3);CLNVC=single_nucleotide_variant;CLNVCSO=SO:0001483;GENEINFO=BRCA1:672;MC=SO:0001583|missense_variant,SO:0001619|non-coding_transcript_variant;ORIGIN=1;RS=273902786;Pangolin=ENSG00000012048.23|2:0.0|-33:-0.03
chr17	43094783	630445	C	T	.	.	ALLELEID=618689;CLNDN=Hereditary_cancer-predisposing_syndrome;CLNDISDB=MONDO:MONDO:0015356,MedGen:C0027672,Orphanet:ORPHA140162,SNOMED_CT:699346009;CLNHGVS=NC_000017.11:g.43094783C>T;CLNREVSTAT=criteria_provided,_single_submitter;CLNSIG=Uncertain_significance;CLNVC=single_nucleotide_variant;CLNVCSO=SO:0001483;GENEINFO=BRCA1:672;MC=SO:0001583|missense_variant,SO:0001619|non-coding_transcript_variant;ORIGIN=1;RS=1567802220;Pangolin=ENSG00000012048.23|24:0.0|-39:-0.02
chr17	43094785	920439	G	T	.	.	ALLELEID=913970;CLNDN=Hereditary_cancer-predisposing_syndrome;CLNDISDB=MONDO:MONDO:0015356,MedGen:C0027672,Orphanet:ORPHA140162,SNOMED_CT:699346009;CLNHGVS=NC_000017.11:g.43094785G>T;CLNREVSTAT=criteria_provided,_single_submitter;CLNSIG=Uncertain_significance;CLNVC=single_nucleotide_variant;CLNVCSO=SO:0001483;GENEINFO=BRCA1:672;MC=SO:0001583|missense_variant,SO:0001619|non-coding_transcript_variant;ORIGIN=1;Pangolin=ENSG00000012048.23|22:0.0|-41:-0.01
chr17	43094786	37696	T	A	.	.	ALLELEID=46252;CLNDN=Hereditary_breast_and_ovarian_cancer_syndrome|Breast-ovarian_cancer,_familial_1|Hereditary_cancer-predisposing_syndrome|not_provided;CLNDISDB=MONDO:MONDO:0003582,MeSH:D061325,MedGen:C0677776,OMIM:PS604370,Orphanet:ORPHA145|MONDO:MONDO:0011450,MedGen:C2676676,OMIM:604370|MONDO:MONDO:0015356,MedGen:C0027672,Orphanet:ORPHA140162,SNOMED_CT:699346009|MedGen:CN517202;CLNHGVS=NC_000017.11:g.43094786T>A;CLNREVSTAT=criteria_provided,_multiple_submitters,_no_conflicts;CLNSIG=Uncertain_significance;CLNVC=single_nucleotide_variant;CLNVCSO=SO:0001483;GENEINFO=BRCA1:672;MC=SO:0001583|missense_variant,SO:0001619|non-coding_transcript_variant;ORIGIN=1;RS=397507256;Pangolin=ENSG00000012048.23|-42:0.0|-42:-0.0
chr17	43094788	55687	G	T	.	.	ALLELEID=70354;CLNDN=Breast-ovarian_cancer,_familial_1;CLNDISDB=MONDO:MONDO:0011450,MedGen:C2676676,OMIM:604370;CLNHGVS=NC_000017.11:g.43094788G>T;CLNREVSTAT=no_assertion_criteria_provided;CLNSIG=Uncertain_significance;CLNVC=single_nucleotide_variant;CLNVCSO=SO:0001483;GENEINFO=BRCA1:672;MC=SO:0001583|missense_variant,SO:0001619|non-coding_transcript_variant;ORIGIN=1;RS=80357062;Pangolin=ENSG00000012048.23|-36:0.0|-44:-0.0
chr17	43094789	531383	T	C	.	.	ALLELEID=531614;CLNDN=Hereditary_breast_and_ovarian_cancer_syndrome|not_specified;CLNDISDB=MONDO:MONDO:0003582,MeSH:D061325,MedGen:C0677776,OMIM:PS604370,Orphanet:ORPHA145|MedGen:CN169374;CLNHGVS=NC_000017.11:g.43094789T>C;CLNREVSTAT=criteria_provided,_multiple_submitters,_no_conflicts;CLNSIG=Uncertain_significance;CLNVC=single_nucleotide_variant;CLNVCSO=SO:0001483;GENEINFO=BRCA1:672;MC=SO:0001583|missense_variant,SO:0001619|non-coding_transcript_variant;ORIGIN=1;RS=879255288;Pangolin=ENSG00000012048.23|-45:0.02|18:-0.0
chr17	43094789	252390	T	G	.	.	ALLELEID=246825;CLNDN=Hereditary_breast_and_ovarian_cancer_syndrome|Malignant_tumor_of_breast|Breast-ovarian_cancer,_familial_1|Hereditary_cancer-predisposing_syndrome;CLNDISDB=MONDO:MONDO:0003582,MeSH:D061325,MedGen:C0677776,OMIM:PS604370,Orphanet:ORPHA145|MONDO:MONDO:0007254,MedGen:C0006142,SNOMED_CT:254837009|MONDO:MONDO:0011450,MedGen:C2676676,OMIM:604370|MONDO:MONDO:0015356,MedGen:C0027672,Orphanet:ORPHA140162,SNOMED_CT:699346009;CLNHGVS=NC_000017.11:g.43094789T>G;CLNREVSTAT=criteria_provided,_conflicting_interpretations;CLNSIG=Conflicting_interpretations_of_pathogenicity;CLNSIGCONF=Likely_benign(1),Uncertain_significance(4);CLNVC=single_nucleotide_variant;CLNVCSO=SO:0001483;GENEINFO=BRCA1:672;MC=SO:0001583|missense_variant,SO:0001619|non-coding_transcript_variant;ORIGIN=1;RS=879255288;Pangolin=ENSG00000012048.23|18:0.0|-45:-0.03
chr17	43094796	631240	A	T	.	.	ALLELEID=618690;CLNDN=Hereditary_cancer-predisposing_syndrome;CLNDISDB=MONDO:MONDO:0015356,MedGen:C0027672,Orphanet:ORPHA140162,SNOMED_CT:699346009;CLNHGVS=NC_000017.11:g.43094796A>T;CLNREVSTAT=criteria_provided,_single_submitter;CLNSIG=Uncertain_significance;CLNVC=single_nucleotide_variant;CLNVCSO=SO:0001483;GENEINFO=BRCA1:672;MC=SO:0001583|missense_variant,SO:0001619|non-coding_transcript_variant;ORIGIN=1;RS=1567802284;Pangolin=ENSG00000012048.23|-44:0.0|11:-0.0
chr17	43094797	55682	T	A	.	.	AF_EXAC=1e-05;ALLELEID=70349;CLNDN=Hereditary_breast_and_ovarian_cancer_syndrome|Breast-ovarian_cancer,_familial_1|Hereditary_cancer-predisposing_syndrome|not_specified|not_provided;CLNDISDB=MONDO:MONDO:0003582,MeSH:D061325,MedGen:C0677776,OMIM:PS604370,Orphanet:ORPHA145|MONDO:MONDO:0011450,MedGen:C2676676,OMIM:604370|MONDO:MONDO:0015356,MedGen:C0027672,Orphanet:ORPHA140162,SNOMED_CT:699346009|MedGen:CN169374|MedGen:CN517202;CLNHGVS=NC_000017.11:g.43094797T>A;CLNREVSTAT=criteria_provided,_multiple_submitters,_no_conflicts;CLNSIG=Uncertain_significance;CLNVC=single_nucleotide_variant;CLNVCSO=SO:0001483;CLNVI=UniProtKB_(protein):P38398#VAR_070470;GENEINFO=BRCA1:672;MC=SO:0001583|missense_variant,SO:0001619|non-coding_transcript_variant;ORIGIN=1;RS=80356865;Pangolin=ENSG00000012048.23|10:0.0|-45:-0.0
chr17	43094798	142867	C	A	.	.	AF_EXAC=1e-05;AF_TGP=0.0002;ALLELEID=152581;CLNDN=Hereditary_breast_and_ovarian_cancer_syndrome|Hereditary_cancer-predisposing_syndrome|not_specified;CLNDISDB=MONDO:MONDO:0003582,MeSH:D061325,MedGen:C0677776,OMIM:PS604370,Orphanet:ORPHA145|MONDO:MONDO:0015356,MedGen:C0027672,Orphanet:ORPHA140162,SNOMED_CT:699346009|MedGen:CN169374;CLNHGVS=NC_000017.11:g.43094798C>A;CLNREVSTAT=criteria_provided,_multiple_submitters,_no_conflicts;CLNSIG=Uncertain_significance;CLNVC=single_nucleotide_variant;CLNVCSO=SO:0001483;GENEINFO=BRCA1:672;MC=SO:0001583|missense_variant,SO:0001619|non-coding_transcript_variant;ORIGIN=1;RS=147519994;Pangolin=ENSG00000012048.23|9:0.0|-46:-0.01
chr17	43094798	656411	C	G	.	.	ALLELEID=646048;CLNDN=Hereditary_breast_and_ovarian_cancer_syndrome;CLNDISDB=MONDO:MONDO:0003582,MeSH:D061325,MedGen:C0677776,OMIM:PS604370,Orphanet:ORPHA145;CLNHGVS=NC_000017.11:g.43094798C>G;CLNREVSTAT=criteria_provided,_single_submitter;CLNSIG=Uncertain_significance;CLNVC=single_nucleotide_variant;CLNVCSO=SO:0001483;GENEINFO=BRCA1:672;MC=SO:0001583|missense_variant,SO:0001619|non-coding_transcript_variant;ORIGIN=1;RS=147519994;Pangolin=ENSG00000012048.23|9:0.0|-46:-0.0
chr17	43094802	182126	A	C	.	.	ALLELEID=180885;CLNDN=Hereditary_breast_and_ovarian_cancer_syndrome|Hereditary_cancer-predisposing_syndrome|not_provided;CLNDISDB=MONDO:MONDO:0003582,MeSH:D061325,MedGen:C0677776,OMIM:PS604370,Orphanet:ORPHA145|MONDO:MONDO:0015356,MedGen:C0027672,Orphanet:ORPHA140162,SNOMED_CT:699346009|MedGen:CN517202;CLNHGVS=NC_000017.11:g.43094802A>C;CLNREVSTAT=criteria_provided,_multiple_submitters,_no_conflicts;CLNSIG=Uncertain_significance;CLNVC=single_nucleotide_variant;CLNVCSO=SO:0001483;GENEINFO=BRCA1:672;MC=SO:0001583|missense_variant,SO:0001619|non-coding_transcript_variant;ORIGIN=1;RS=730881467;Pangolin=ENSG00000012048.23|5:0.13|-50:-0.0
chr17	43094804	890442	T	A	.	.	ALLELEID=877643;CLNDN=Breast-ovarian_cancer,_familial_1;CLNDISDB=MONDO:MONDO:0011450,MedGen:C2676676,OMIM:604370;CLNHGVS=NC_000017.11:g.43094804T>A;CLNREVSTAT=criteria_provided,_single_submitter;CLNSIG=Uncertain_significance;CLNVC=single_nucleotide_variant;CLNVCSO=SO:0001483;CLNVI=Illumina_Clinical_Services_Laboratory,Illumina:1413865;GENEINFO=BRCA1:672;MC=SO:0001583|missense_variant,SO:0001619|non-coding_transcript_variant;ORIGIN=1;Pangolin=ENSG00000012048.23|1:0.0|3:-0.0
chr17	43094804	141938	T	C	.	.	ALLELEID=151652;CLNDN=Hereditary_cancer-predisposing_syndrome;CLNDISDB=MONDO:MONDO:0015356,MedGen:C0027672,Orphanet:ORPHA140162,SNOMED_CT:699346009;CLNHGVS=NC_000017.11:g.43094804T>C;CLNREVSTAT=criteria_provided,_single_submitter;CLNSIG=Uncertain_significance;CLNVC=single_nucleotide_variant;CLNVCSO=SO:0001483;GENEINFO=BRCA1:672;MC=SO:0001583|missense_variant,SO:0001619|non-coding_transcript_variant;ORIGIN=1;RS=587782123;Pangolin=ENSG00000012048.23|1:0.0|3:-0.0
chr17	43094806	848165	C	T	.	.	ALLELEID=845463;CLNDN=Hereditary_breast_and_ovarian_cancer_syndrome;CLNDISDB=MONDO:MONDO:0003582,MeSH:D061325,MedGen:C0677776,OMIM:PS604370,Orphanet:ORPHA145;CLNHGVS=NC_000017.11:g.43094806C>T;CLNREVSTAT=criteria_provided,_single_submitter;CLNSIG=Uncertain_significance;CLNVC=single_nucleotide_variant;CLNVCSO=SO:0001483;GENEINFO=BRCA1:672;MC=SO:0001583|missense_variant,SO:0001619|non-coding_transcript_variant;ORIGIN=1;Pangolin=ENSG00000012048.23|-29:0.0|1:-0.0
chr17	43094807	479205	T	C	.	.	ALLELEID=479484;CLNDN=Hereditary_cancer-predisposing_syndrome;CLNDISDB=MONDO:MONDO:0015356,MedGen:C0027672,Orphanet:ORPHA140162,SNOMED_CT:699346009;CLNHGVS=NC_000017.11:g.43094807T>C;CLNREVSTAT=criteria_provided,_single_submitter;CLNSIG=Uncertain_significance;CLNVC=single_nucleotide_variant;CLNVCSO=SO:0001483;GENEINFO=BRCA1:672;MC=SO:0001583|missense_variant,SO:0001619|non-coding_transcript_variant;ORIGIN=1;RS=1555593258;Pangolin=ENSG00000012048.23|0:0.29|-2:-0.0
chr17	43094809	55679	G	A	.	.	ALLELEID=70346;CLNDN=Breast-ovarian_cancer,_familial_1|Hereditary_cancer-predisposing_syndrome|not_specified;CLNDISDB=MONDO:MONDO:0011450,MedGen:C2676676,OMIM:604370|MONDO:MONDO:0015356,MedGen:C0027672,Orphanet:ORPHA140162,SNOMED_CT:699346009|MedGen:CN169374;CLNHGVS=NC_000017.11:g.43094809G>A;CLNREVSTAT=criteria_provided,_multiple_submitters,_no_conflicts;CLNSIG=Uncertain_significance;CLNVC=single_nucleotide_variant;CLNVCSO=SO:0001483;GENEINFO=BRCA1:672;MC=SO:0001583|missense_variant,SO:0001619|non-coding_transcript_variant;ORIGIN=1;RS=80357351;Pangolin=ENSG00000012048.23|2:0.0|-2:-0.0
chr17	43094810	438945	G	T	.	.	ALLELEID=432921;CLNDN=not_specified;CLNDISDB=MedGen:CN169374;CLNHGVS=NC_000017.11:g.43094810G>T;CLNREVSTAT=criteria_provided,_single_submitter;CLNSIG=Uncertain_significance;CLNVC=single_nucleotide_variant;CLNVCSO=SO:0001483;GENEINFO=BRCA1:672;MC=SO:0001583|missense_variant,SO:0001619|non-coding_transcript_variant;ORIGIN=1;RS=1555593260;Pangolin=ENSG00000012048.23|-3:0.0|50:-0.0
chr17	43094811	185690	TTGA	T	.	.	ALLELEID=185098;CLNDN=Hereditary_breast_and_ovarian_cancer_syndrome|Hereditary_cancer-predisposing_syndrome|not_specified;CLNDISDB=MONDO:MONDO:0003582,MeSH:D061325,MedGen:C0677776,OMIM:PS604370,Orphanet:ORPHA145|MONDO:MONDO:0015356,MedGen:C0027672,Orphanet:ORPHA140162,SNOMED_CT:699346009|MedGen:CN169374;CLNHGVS=NC_000017.11:g.43094814_43094816ATG[1];CLNREVSTAT=criteria_provided,_multiple_submitters,_no_conflicts;CLNSIG=Uncertain_significance;CLNVC=Microsatellite;CLNVCSO=SO:0000289;CLNVI=Invitae:5234031;GENEINFO=BRCA1:672;MC=SO:0001619|non-coding_transcript_variant,SO:0001822|inframe_deletion;ORIGIN=1;RS=786202378;Pangolin=ENSG00000012048.23|-34:0.0|49:-0.01
chr17	43094815	231422	T	A	.	.	ALLELEID=236156;CLNDN=Hereditary_breast_and_ovarian_cancer_syndrome|Breast-ovarian_cancer,_familial_1|Hereditary_cancer-predisposing_syndrome|not_provided;CLNDISDB=MONDO:MONDO:0003582,MeSH:D061325,MedGen:C0677776,OMIM:PS604370,Orphanet:ORPHA145|MONDO:MONDO:0011450,MedGen:C2676676,OMIM:604370|MONDO:MONDO:0015356,MedGen:C0027672,Orphanet:ORPHA140162,SNOMED_CT:699346009|MedGen:CN517202;CLNHGVS=NC_000017.11:g.43094815T>A;CLNREVSTAT=criteria_provided,_multiple_submitters,_no_conflicts;CLNSIG=Uncertain_significance;CLNVC=single_nucleotide_variant;CLNVCSO=SO:0001483;CLNVI=Illumina_Clinical_Services_Laboratory,Illumina:867316;GENEINFO=BRCA1:672;MC=SO:0001583|missense_variant,SO:0001619|non-coding_transcript_variant;ORIGIN=1;RS=80357396;Pangolin=ENSG00000012048.23|45:0.0|45:-0.0
chr17	43094816	826868	G	A	.	.	ALLELEID=813886;CLNDN=Hereditary_cancer-predisposing_syndrome;CLNDISDB=MONDO:MONDO:0015356,MedGen:C0027672,Orphanet:ORPHA140162,SNOMED_CT:699346009;CLNHGVS=NC_000017.11:g.43094816G>A;CLNREVSTAT=criteria_provided,_single_submitter;CLNSIG=Uncertain_significance;CLNVC=single_nucleotide_variant;CLNVCSO=SO:0001483;GENEINFO=BRCA1:672;MC=SO:0001583|missense_variant,SO:0001619|non-coding_transcript_variant;ORIGIN=1;RS=1270749718;Pangolin=ENSG00000012048.23|-11:0.0|44:-0.02
chr17	43094818	141900	T	C	.	.	ALLELEID=151614;CLNDN=Hereditary_cancer-predisposing_syndrome;CLNDISDB=MONDO:MONDO:0015356,MedGen:C0027672,Orphanet:ORPHA140162,SNOMED_CT:699346009;CLNHGVS=NC_000017.11:g.43094818T>C;CLNREVSTAT=criteria_provided,_single_submitter;CLNSIG=Uncertain_significance;CLNVC=single_nucleotide_variant;CLNVCSO=SO:0001483;GENEINFO=BRCA1:672;MC=SO:0001583|missense_variant,SO:0001619|non-coding_transcript_variant;ORIGIN=1;RS=587782094;Pangolin=ENSG00000012048.23|42:0.0|-11:-0.0
chr17	43094821	826844	T	G	.	.	ALLELEID=813887;CLNDN=Hereditary_cancer-predisposing_syndrome;CLNDISDB=MONDO:MONDO:0015356,MedGen:C0027672,Orphanet:ORPHA140162,SNOMED_CT:699346009;CLNHGVS=NC_000017.11:g.43094821T>G;CLNREVSTAT=criteria_provided,_single_submitter;CLNSIG=Uncertain_significance;CLNVC=single_nucleotide_variant;CLNVCSO=SO:0001483;GENEINFO=BRCA1:672;MC=SO:0001583|missense_variant,SO:0001619|non-coding_transcript_variant;ORIGIN=1;RS=1597880432;Pangolin=ENSG00000012048.23|39:0.0|39:-0.0
chr17	43094824	665165	G	A	.	.	ALLELEID=646049;CLNDN=Hereditary_breast_and_ovarian_cancer_syndrome|Hereditary_cancer-predisposing_syndrome;CLNDISDB=MONDO:MONDO:0003582,MeSH:D061325,MedGen:C0677776,OMIM:PS604370,Orphanet:ORPHA145|MONDO:MONDO:0015356,MedGen:C0027672,Orphanet:ORPHA140162,SNOMED_CT:699346009;CLNHGVS=NC_000017.11:g.43094824G>A;CLNREVSTAT=criteria_provided,_conflicting_interpretations;CLNSIG=Conflicting_interpretations_of_pathogenicity;CLNSIGCONF=Likely_benign(1),Uncertain_significance(1);CLNVC=single_nucleotide_variant;CLNVCSO=SO:0001483;GENEINFO=BRCA1:672;MC=SO:0001583|missense_variant,SO:0001619|non-coding_transcript_variant;ORIGIN=1;RS=80356990;Pangolin=ENSG00000012048.23|-19:0.0|36:-0.0
chr17	43094824	55673	G	C	.	.	ALLELEID=70340;CLNDN=Breast-ovarian_cancer,_familial_1|Hereditary_cancer-predisposing_syndrome;CLNDISDB=MONDO:MONDO:0011450,MedGen:C2676676,OMIM:604370|MONDO:MONDO:0015356,MedGen:C0027672,Orphanet:ORPHA140162,SNOMED_CT:699346009;CLNHGVS=NC_000017.11:g.43094824G>C;CLNREVSTAT=criteria_provided,_single_submitter;CLNSIG=Uncertain_significance;CLNVC=single_nucleotide_variant;CLNVCSO=SO:0001483;GENEINFO=BRCA1:672;MC=SO:0001583|missense_variant,SO:0001619|non-coding_transcript_variant;ORIGIN=1;RS=80356990;Pangolin=ENSG00000012048.23|-1:0.0|36:-0.01
chr17	43094827	531207	T	C	.	.	ALLELEID=531119;CLNDN=Hereditary_breast_and_ovarian_cancer_syndrome;CLNDISDB=MONDO:MONDO:0003582,MeSH:D061325,MedGen:C0677776,OMIM:PS604370,Orphanet:ORPHA145;CLNHGVS=NC_000017.11:g.43094827T>C;CLNREVSTAT=criteria_provided,_single_submitter;CLNSIG=Uncertain_significance;CLNVC=single_nucleotide_variant;CLNVCSO=SO:0001483;GENEINFO=BRCA1:672;MC=SO:0001583|missense_variant,SO:0001619|non-coding_transcript_variant;ORIGIN=1;RS=1555593283;Pangolin=ENSG00000012048.23|1:0.0|33:-0.0
chr17	43094830	489736	G	A	.	.	ALLELEID=482993;CLNDN=Hereditary_breast_and_ovarian_cancer_syndrome|Hereditary_cancer-predisposing_syndrome;CLNDISDB=MONDO:MONDO:0003582,MeSH:D061325,MedGen:C0677776,OMIM:PS604370,Orphanet:ORPHA145|MONDO:MONDO:0015356,MedGen:C0027672,Orphanet:ORPHA140162,SNOMED_CT:699346009;CLNHGVS=NC_000017.11:g.43094830G>A;CLNREVSTAT=criteria_provided,_multiple_submitters,_no_conflicts;CLNSIG=Uncertain_significance;CLNVC=single_nucleotide_variant;CLNVCSO=SO:0001483;GENEINFO=BRCA1:672;MC=SO:0001583|missense_variant,SO:0001619|non-coding_transcript_variant;ORIGIN=1;RS=1555593290;Pangolin=ENSG00000012048.23|5:0.0|30:-0.02
chr17	43094830	628440	G	T	.	.	ALLELEID=618691;CLNDN=Hereditary_breast_and_ovarian_cancer_syndrome|Hereditary_cancer-predisposing_syndrome|not_specified;CLNDISDB=MONDO:MONDO:0003582,MeSH:D061325,MedGen:C0677776,OMIM:PS604370,Orphanet:ORPHA145|MONDO:MONDO:0015356,MedGen:C0027672,Orphanet:ORPHA140162,SNOMED_CT:699346009|MedGen:CN169374;CLNHGVS=NC_000017.11:g.43094830G>T;CLNREVSTAT=criteria_provided,_multiple_submitters,_no_conflicts;CLNSIG=Uncertain_significance;CLNVC=single_nucleotide_variant;CLNVCSO=SO:0001483;GENEINFO=BRCA1:672;MC=SO:0001583|missense_variant,SO:0001619|non-coding_transcript_variant;ORIGIN=1;RS=1555593290;Pangolin=ENSG00000012048.23|5:0.0|30:-0.01
chr17	43094831	846722	T	C	.	.	ALLELEID=845464;CLNDN=Hereditary_breast_and_ovarian_cancer_syndrome;CLNDISDB=MONDO:MONDO:0003582,MeSH:D061325,MedGen:C0677776,OMIM:PS604370,Orphanet:ORPHA145;CLNHGVS=NC_000017.11:g.43094831T>C;CLNREVSTAT=criteria_provided,_single_submitter;CLNSIG=Uncertain_significance;CLNVC=single_nucleotide_variant;CLNVCSO=SO:0001483;GENEINFO=BRCA1:672;MC=SO:0001583|missense_variant,SO:0001619|non-coding_transcript_variant;ORIGIN=1;Pangolin=ENSG00000012048.23|-1:0.0|29:-0.0
chr17	43094834	630093	C	T	.	.	ALLELEID=618692;CLNDN=Hereditary_breast_and_ovarian_cancer_syndrome|Hereditary_cancer-predisposing_syndrome;CLNDISDB=MONDO:MONDO:0003582,MeSH:D061325,MedGen:C0677776,OMIM:PS604370,Orphanet:ORPHA145|MONDO:MONDO:0015356,MedGen:C0027672,Orphanet:ORPHA140162,SNOMED_CT:699346009;CLNHGVS=NC_000017.11:g.43094834C>T;CLNREVSTAT=criteria_provided,_conflicting_interpretations;CLNSIG=Conflicting_interpretations_of_pathogenicity;CLNSIGCONF=Likely_benign(1),Uncertain_significance(2);CLNVC=single_nucleotide_variant;CLNVCSO=SO:0001483;GENEINFO=BRCA1:672;MC=SO:0001583|missense_variant,SO:0001619|non-coding_transcript_variant;ORIGIN=1;RS=959797914;Pangolin=ENSG00000012048.23|50:0.0|26:-0.01
chr17	43094836	91664	T	A	.	.	ALLELEID=97141;CLNDN=Hereditary_breast_and_ovarian_cancer_syndrome|Breast-ovarian_cancer,_familial_1|Hereditary_cancer-predisposing_syndrome;CLNDISDB=MONDO:MONDO:0003582,MeSH:D061325,MedGen:C0677776,OMIM:PS604370,Orphanet:ORPHA145|MONDO:MONDO:0011450,MedGen:C2676676,OMIM:604370|MONDO:MONDO:0015356,MedGen:C0027672,Orphanet:ORPHA140162,SNOMED_CT:699346009;CLNHGVS=NC_000017.11:g.43094836T>A;CLNREVSTAT=criteria_provided,_multiple_submitters,_no_conflicts;CLNSIG=Uncertain_significance;CLNVC=single_nucleotide_variant;CLNVCSO=SO:0001483;GENEINFO=BRCA1:672;MC=SO:0001583|missense_variant,SO:0001619|non-coding_transcript_variant;ORIGIN=1;RS=398122708;Pangolin=ENSG00000012048.23|2:0.0|24:-0.02
chr17	43094837	489735	C	A	.	.	ALLELEID=482995;CLNDN=Hereditary_cancer-predisposing_syndrome;CLNDISDB=MONDO:MONDO:0015356,MedGen:C0027672,Orphanet:ORPHA140162,SNOMED_CT:699346009;CLNHGVS=NC_000017.11:g.43094837C>A;CLNREVSTAT=criteria_provided,_single_submitter;CLNSIG=Uncertain_significance;CLNVC=single_nucleotide_variant;CLNVCSO=SO:0001483;GENEINFO=BRCA1:672;MC=SO:0001583|missense_variant,SO:0001619|non-coding_transcript_variant;ORIGIN=1;RS=55975699;Pangolin=ENSG00000012048.23|2:0.01|23:-0.05
chr17	43094837	55672	C	T	.	.	AF_EXAC=1e-05;ALLELEID=70339;CLNDN=Hereditary_breast_and_ovarian_cancer_syndrome|Breast-ovarian_cancer,_familial_1|Hereditary_cancer-predisposing_syndrome|not_specified|not_provided;CLNDISDB=MONDO:MONDO:0003582,MeSH:D061325,MedGen:C0677776,OMIM:PS604370,Orphanet:ORPHA145|MONDO:MONDO:0011450,MedGen:C2676676,OMIM:604370|MONDO:MONDO:0015356,MedGen:C0027672,Orphanet:ORPHA140162,SNOMED_CT:699346009|MedGen:CN169374|MedGen:CN517202;CLNHGVS=NC_000017.11:g.43094837C>T;CLNREVSTAT=criteria_provided,_conflicting_interpretations;CLNSIG=Conflicting_interpretations_of_pathogenicity;CLNSIGCONF=Likely_benign(4),Uncertain_significance(4);CLNVC=single_nucleotide_variant;CLNVCSO=SO:0001483;GENEINFO=BRCA1:672;MC=SO:0001583|missense_variant,SO:0001619|non-coding_transcript_variant;ORIGIN=17;RS=55975699;Pangolin=ENSG00000012048.23|47:0.0|23:-0.02
chr17	43094839	55669	G	A	.	.	AF_EXAC=8e-05;ALLELEID=70336;CLNDN=Hereditary_breast_and_ovarian_cancer_syndrome|Breast-ovarian_cancer,_familial_1|Hereditary_cancer-predisposing_syndrome|not_specified|not_provided;CLNDISDB=MONDO:MONDO:0003582,MeSH:D061325,MedGen:C0677776,OMIM:PS604370,Orphanet:ORPHA145|MONDO:MONDO:0011450,MedGen:C2676676,OMIM:604370|MONDO:MONDO:0015356,MedGen:C0027672,Orphanet:ORPHA140162,SNOMED_CT:699346009|MedGen:CN169374|MedGen:CN517202;CLNHGVS=NC_000017.11:g.43094839G>A;CLNREVSTAT=criteria_provided,_conflicting_interpretations;CLNSIG=Conflicting_interpretations_of_pathogenicity;CLNSIGCONF=Likely_benign(3),Uncertain_significance(4);CLNVC=single_nucleotide_variant;CLNVCSO=SO:0001483;CLNVI=UniProtKB_(protein):P38398#VAR_070469;GENEINFO=BRCA1:672;MC=SO:0001583|missense_variant,SO:0001619|non-coding_transcript_variant;ORIGIN=1;RS=80357001;Pangolin=ENSG00000012048.23|1:0.0|21:-0.01
chr17	43094845	826675	G	A	.	.	ALLELEID=813888;CLNDN=Hereditary_cancer-predisposing_syndrome;CLNDISDB=MONDO:MONDO:0015356,MedGen:C0027672,Orphanet:ORPHA140162,SNOMED_CT:699346009;CLNHGVS=NC_000017.11:g.43094845G>A;CLNREVSTAT=criteria_provided,_single_submitter;CLNSIG=Uncertain_significance;CLNVC=single_nucleotide_variant;CLNVCSO=SO:0001483;GENEINFO=BRCA1:672;MC=SO:0001583|missense_variant,SO:0001619|non-coding_transcript_variant;ORIGIN=1;RS=1597880556;Pangolin=ENSG00000012048.23|-40:0.0|15:-0.01
chr17	43094848	186506	A	T	.	.	AF_EXAC=1e-05;AF_TGP=0.0002;ALLELEID=185100;CLNDN=Hereditary_breast_and_ovarian_cancer_syndrome|Hereditary_cancer-predisposing_syndrome|not_specified;CLNDISDB=MONDO:MONDO:0003582,MeSH:D061325,MedGen:C0677776,OMIM:PS604370,Orphanet:ORPHA145|MONDO:MONDO:0015356,MedGen:C0027672,Orphanet:ORPHA140162,SNOMED_CT:699346009|MedGen:CN169374;CLNHGVS=NC_000017.11:g.43094848A>T;CLNREVSTAT=criteria_provided,_multiple_submitters,_no_conflicts;CLNSIG=Uncertain_significance;CLNVC=single_nucleotide_variant;CLNVCSO=SO:0001483;GENEINFO=BRCA1:672;MC=SO:0001583|missense_variant,SO:0001619|non-coding_transcript_variant;ORIGIN=1;RS=191872612;Pangolin=ENSG00000012048.23|12:0.0|36:-0.0
chr17	43094854	826617	C	G	.	.	ALLELEID=813889;CLNDN=Hereditary_cancer-predisposing_syndrome;CLNDISDB=MONDO:MONDO:0015356,MedGen:C0027672,Orphanet:ORPHA140162,SNOMED_CT:699346009;CLNHGVS=NC_000017.11:g.43094854C>G;CLNREVSTAT=criteria_provided,_single_submitter;CLNSIG=Uncertain_significance;CLNVC=single_nucleotide_variant;CLNVCSO=SO:0001483;GENEINFO=BRCA1:672;MC=SO:0001583|missense_variant,SO:0001619|non-coding_transcript_variant;ORIGIN=1;RS=1376262238;Pangolin=ENSG00000012048.23|6:0.0|14:-0.0
chr17	43094854	441363	C	T	.	.	ALLELEID=435170;CLNDN=Hereditary_breast_and_ovarian_cancer_syndrome|Hereditary_cancer-predisposing_syndrome;CLNDISDB=MONDO:MONDO:0003582,MeSH:D061325,MedGen:C0677776,OMIM:PS604370,Orphanet:ORPHA145|MONDO:MONDO:0015356,MedGen:C0027672,Orphanet:ORPHA140162,SNOMED_CT:699346009;CLNHGVS=NC_000017.11:g.43094854C>T;CLNREVSTAT=criteria_provided,_multiple_submitters,_no_conflicts;CLNSIG=Uncertain_significance;CLNVC=single_nucleotide_variant;CLNVCSO=SO:0001483;GENEINFO=BRCA1:672;MC=SO:0001583|missense_variant,SO:0001619|non-coding_transcript_variant;ORIGIN=1;RS=1376262238;Pangolin=ENSG00000012048.23|6:0.0|6:-0.0
chr17	43094859	420455	A	C	.	.	ALLELEID=410024;CLNDN=Hereditary_breast_and_ovarian_cancer_syndrome|Hereditary_cancer-predisposing_syndrome|not_provided;CLNDISDB=MONDO:MONDO:0003582,MeSH:D061325,MedGen:C0677776,OMIM:PS604370,Orphanet:ORPHA145|MONDO:MONDO:0015356,MedGen:C0027672,Orphanet:ORPHA140162,SNOMED_CT:699346009|MedGen:CN517202;CLNHGVS=NC_000017.11:g.43094859A>C;CLNREVSTAT=criteria_provided,_conflicting_interpretations;CLNSIG=Conflicting_interpretations_of_pathogenicity;CLNSIGCONF=Likely_benign(2),Uncertain_significance(1);CLNVC=single_nucleotide_variant;CLNVCSO=SO:0001483;GENEINFO=BRCA1:672;MC=SO:0001619|non-coding_transcript_variant,SO:0001819|synonymous_variant;ORIGIN=1;RS=1064794486;Pangolin=ENSG00000012048.23|1:0.0|1:-0.0
chr17	43094860	409319	G	A	.	.	ALLELEID=402130;CLNDN=Hereditary_breast_and_ovarian_cancer_syndrome;CLNDISDB=MONDO:MONDO:0003582,MeSH:D061325,MedGen:C0677776,OMIM:PS604370,Orphanet:ORPHA145;CLNHGVS=NC_000017.11:g.43094860G>A;CLNREVSTAT=criteria_provided,_single_submitter;CLNSIG=Uncertain_significance;CLNVC=single_nucleotide_variant;CLNVCSO=SO:0001483;GENEINFO=BRCA1:672;MC=SO:0001583|missense_variant,SO:0001619|non-coding_transcript_variant;ORIGIN=1;RS=1060502335;Pangolin=ENSG00000012048.23|8:0.0|0:-0.03
chr17	43094861	91663	C	G	.	.	ALLELEID=97140;CLNDN=Breast-ovarian_cancer,_familial_1|not_provided;CLNDISDB=MONDO:MONDO:0011450,MedGen:C2676676,OMIM:604370|MedGen:CN517202;CLNHGVS=NC_000017.11:g.43094861C>G;CLNREVSTAT=criteria_provided,_single_submitter;CLNSIG=Uncertain_significance;CLNVC=single_nucleotide_variant;CLNVCSO=SO:0001483;GENEINFO=BRCA1:672;MC=SO:0001574|splice_acceptor_variant;ORIGIN=1;RS=80358020;Pangolin=ENSG00000012048.23|-21:0.09|-1:-0.99
chr17	43094866	240829	A	C	.	.	ALLELEID=242806;CLNDN=Hereditary_breast_and_ovarian_cancer_syndrome|Malignant_tumor_of_breast|Hereditary_cancer-predisposing_syndrome|not_specified;CLNDISDB=MONDO:MONDO:0003582,MeSH:D061325,MedGen:C0677776,OMIM:PS604370,Orphanet:ORPHA145|MONDO:MONDO:0007254,MedGen:C0006142,SNOMED_CT:254837009|MONDO:MONDO:0015356,MedGen:C0027672,Orphanet:ORPHA140162,SNOMED_CT:699346009|MedGen:CN169374;CLNHGVS=NC_000017.11:g.43094866A>C;CLNREVSTAT=criteria_provided,_multiple_submitters,_no_conflicts;CLNSIG=Uncertain_significance;CLNVC=single_nucleotide_variant;CLNVCSO=SO:0001483;GENEINFO=BRCA1:672;MC=SO:0001627|intron_variant;ORIGIN=1;RS=878854964;Pangolin=ENSG00000012048.23|2:0.0|-6:-0.31
chr17	43094868	136539	T	C	.	.	AF_EXAC=0.00012;AF_TGP=0.0002;ALLELEID=140242;CLNDN=Hereditary_breast_and_ovarian_cancer_syndrome|Breast-ovarian_cancer,_familial_1|Hereditary_cancer-predisposing_syndrome|not_specified|not_provided;CLNDISDB=MONDO:MONDO:0003582,MeSH:D061325,MedGen:C0677776,OMIM:PS604370,Orphanet:ORPHA145|MONDO:MONDO:0011450,MedGen:C2676676,OMIM:604370|MONDO:MONDO:0015356,MedGen:C0027672,Orphanet:ORPHA140162,SNOMED_CT:699346009|MedGen:CN169374|MedGen:CN517202;CLNHGVS=NC_000017.11:g.43094868T>C;CLNREVSTAT=criteria_provided,_conflicting_interpretations;CLNSIG=Conflicting_interpretations_of_pathogenicity;CLNSIGCONF=Benign(4),Uncertain_significance(2);CLNVC=single_nucleotide_variant;CLNVCSO=SO:0001483;CLNVI=Breast_Cancer_Information_Core__(BRCA1):790-8&base_change%3DA_to_G|Illumina_Clinical_Services_Laboratory,Illumina:1299742;GENEINFO=BRCA1:672;MC=SO:0001627|intron_variant;ORIGIN=1;RS=80358144;Pangolin=ENSG00000012048.23|-8:0.0|-8:-0.0
chr17	43094870	91662	T	C	.	.	ALLELEID=97139;CLNDN=Breast-ovarian_cancer,_familial_1|Hereditary_cancer-predisposing_syndrome|not_specified;CLNDISDB=MONDO:MONDO:0011450,MedGen:C2676676,OMIM:604370|MONDO:MONDO:0015356,MedGen:C0027672,Orphanet:ORPHA140162,SNOMED_CT:699346009|MedGen:CN169374;CLNHGVS=NC_000017.11:g.43094870T>C;CLNREVSTAT=criteria_provided,_conflicting_interpretations;CLNSIG=Conflicting_interpretations_of_pathogenicity;CLNSIGCONF=Likely_benign(2),Uncertain_significance(1);CLNVC=single_nucleotide_variant;CLNVCSO=SO:0001483;CLNVI=Illumina_Clinical_Services_Laboratory,Illumina:685130;GENEINFO=BRCA1:672;MC=SO:0001627|intron_variant;ORIGIN=1;RS=398122707;Pangolin=ENSG00000012048.23|-10:0.01|-2:-0.0
chr17	43094872	516873	C	A	.	.	AF_EXAC=2e-05;ALLELEID=506865;CLNDN=Hereditary_breast_and_ovarian_cancer_syndrome|Hereditary_cancer-predisposing_syndrome|not_specified;CLNDISDB=MONDO:MONDO:0003582,MeSH:D061325,MedGen:C0677776,OMIM:PS604370,Orphanet:ORPHA145|MONDO:MONDO:0015356,MedGen:C0027672,Orphanet:ORPHA140162,SNOMED_CT:699346009|MedGen:CN169374;CLNHGVS=NC_000017.11:g.43094872C>A;CLNREVSTAT=criteria_provided,_conflicting_interpretations;CLNSIG=Conflicting_interpretations_of_pathogenicity;CLNSIGCONF=Likely_benign(2),Uncertain_significance(1);CLNVC=single_nucleotide_variant;CLNVCSO=SO:0001483;GENEINFO=BRCA1:672;MC=SO:0001627|intron_variant;ORIGIN=1;RS=781393191;Pangolin=ENSG00000012048.23|-12:0.01|-4:-0.0
chr17	43094875	125906	A	T	.	.	ALLELEID=131444;CLNDN=Breast-ovarian_cancer,_familial_1|Hereditary_cancer-predisposing_syndrome|not_specified|not_provided;CLNDISDB=MONDO:MONDO:0011450,MedGen:C2676676,OMIM:604370|MONDO:MONDO:0015356,MedGen:C0027672,Orphanet:ORPHA140162,SNOMED_CT:699346009|MedGen:CN169374|MedGen:CN517202;CLNHGVS=NC_000017.11:g.43094875A>T;CLNREVSTAT=criteria_provided,_conflicting_interpretations;CLNSIG=Conflicting_interpretations_of_pathogenicity;CLNSIGCONF=Likely_benign(3),Uncertain_significance(1);CLNVC=single_nucleotide_variant;CLNVCSO=SO:0001483;CLNVI=Breast_Cancer_Information_Core__(BRCA1):790-15&base_change%3DT_to_A;GENEINFO=BRCA1:672;MC=SO:0001627|intron_variant;ORIGIN=1;RS=80358058;Pangolin=ENSG00000012048.23|48:0.0|-15:-0.04
chr17	43094875	125907	AAAT	A	.	.	ALLELEID=131445;CLNDN=Hereditary_breast_and_ovarian_cancer_syndrome|Breast-ovarian_cancer,_familial_1|Hereditary_cancer-predisposing_syndrome|not_specified;CLNDISDB=MONDO:MONDO:0003582,MeSH:D061325,MedGen:C0677776,OMIM:PS604370,Orphanet:ORPHA145|MONDO:MONDO:0011450,MedGen:C2676676,OMIM:604370|MONDO:MONDO:0015356,MedGen:C0027672,Orphanet:ORPHA140162,SNOMED_CT:699346009|MedGen:CN169374;CLNHGVS=NC_000017.11:g.43094878_43094880del;CLNREVSTAT=criteria_provided,_conflicting_interpretations;CLNSIG=Conflicting_interpretations_of_pathogenicity;CLNSIGCONF=Likely_benign(3),Uncertain_significance(1);CLNVC=Deletion;CLNVCSO=SO:0000159;CLNVI=Breast_Cancer_Information_Core__(BRCA1):790-18&base_change%3Ddel_3;GENEINFO=BRCA1:672;MC=SO:0001627|intron_variant;ORIGIN=1;RS=398122354;Pangolin=ENSG00000012048.23|-15:0.02|9:-0.0
chr17	43094908	125910	TA	T	.	.	ALLELEID=131448;CLNDN=Breast-ovarian_cancer,_familial_1;CLNDISDB=MONDO:MONDO:0011450,MedGen:C2676676,OMIM:604370;CLNHGVS=NC_000017.11:g.43094915del;CLNREVSTAT=no_assertion_criteria_provided;CLNSIG=Uncertain_significance;CLNVC=Deletion;CLNVCSO=SO:0000159;CLNVI=Breast_Cancer_Information_Core__(BRCA1):790-49&base_change%3Ddel_T;GENEINFO=BRCA1:672;MC=SO:0001627|intron_variant;ORIGIN=1;RS=273902784;Pangolin=ENSG00000012048.23|-48:0.0|-48:-0.0
chr17	43094958	125912	C	G	.	.	ALLELEID=131450;CLNDN=Breast-ovarian_cancer,_familial_1;CLNDISDB=MONDO:MONDO:0011450,MedGen:C2676676,OMIM:604370;CLNHGVS=NC_000017.11:g.43094958C>G;CLNREVSTAT=no_assertion_criteria_provided;CLNSIG=Uncertain_significance;CLNVC=single_nucleotide_variant;CLNVCSO=SO:0001483;CLNVI=Breast_Cancer_Information_Core__(BRCA1):790-98&base_change%3DA_to_C;GENEINFO=BRCA1:672;MC=SO:0001627|intron_variant;ORIGIN=1;RS=273902785;Pangolin=ENSG00000012048.23|19:0.0|-1:-0.0
chr17	43095001	125905	A	T	.	.	ALLELEID=131443;CLNDN=Breast-ovarian_cancer,_familial_1;CLNDISDB=MONDO:MONDO:0011450,MedGen:C2676676,OMIM:604370;CLNHGVS=NC_000017.11:g.43095001A>T;CLNREVSTAT=no_assertion_criteria_provided;CLNSIG=Uncertain_significance;CLNVC=single_nucleotide_variant;CLNVCSO=SO:0001483;CLNVI=Breast_Cancer_Information_Core__(BRCA1):790-141&base_change%3DC_to_A;GENEINFO=BRCA1:672;MC=SO:0001627|intron_variant;ORIGIN=1;RS=273902782;Pangolin=ENSG00000012048.23|-24:0.0|38:-0.0
chr17	43095801	125901	C	T	.	.	ALLELEID=131439;CLNDN=Breast-ovarian_cancer,_familial_1;CLNDISDB=MONDO:MONDO:0011450,MedGen:C2676676,OMIM:604370;CLNHGVS=NC_000017.11:g.43095801C>T;CLNREVSTAT=no_assertion_criteria_provided;CLNSIG=Uncertain_significance;CLNVC=single_nucleotide_variant;CLNVCSO=SO:0001483;CLNVI=Breast_Cancer_Information_Core__(BRCA1):789+45&base_change%3DG_to_A;GENEINFO=BRCA1:672;MC=SO:0001627|intron_variant;ORIGIN=1;RS=273902780;Pangolin=ENSG00000012048.23|3:0.1|45:-0.13
chr17	43095838	125903	G	C	.	.	ALLELEID=131441;CLNDN=Breast-ovarian_cancer,_familial_1;CLNDISDB=MONDO:MONDO:0011450,MedGen:C2676676,OMIM:604370;CLNHGVS=NC_000017.11:g.43095838G>C;CLNREVSTAT=no_assertion_criteria_provided;CLNSIG=Uncertain_significance;CLNVC=single_nucleotide_variant;CLNVCSO=SO:0001483;CLNVI=Breast_Cancer_Information_Core__(BRCA1):789+8&base_change%3DC_to_G;GENEINFO=BRCA1:672;MC=SO:0001627|intron_variant;ORIGIN=1;RS=80358050;Pangolin=ENSG00000012048.23|5:0.0|8:-0.18
chr17	43095841	462686	A	G	.	.	ALLELEID=468026;CLNDN=Hereditary_breast_and_ovarian_cancer_syndrome|Hereditary_cancer-predisposing_syndrome;CLNDISDB=MONDO:MONDO:0003582,MeSH:D061325,MedGen:C0677776,OMIM:PS604370,Orphanet:ORPHA145|MONDO:MONDO:0015356,MedGen:C0027672,Orphanet:ORPHA140162,SNOMED_CT:699346009;CLNHGVS=NC_000017.11:g.43095841A>G;CLNREVSTAT=criteria_provided,_multiple_submitters,_no_conflicts;CLNSIG=Uncertain_significance;CLNVC=single_nucleotide_variant;CLNVCSO=SO:0001483;GENEINFO=BRCA1:672;MC=SO:0001627|intron_variant;ORIGIN=1;RS=1030987340;Pangolin=ENSG00000012048.23|-37:0.03|5:-0.22
chr17	43095842	630094	T	C	.	.	ALLELEID=619586;CLNDN=Hereditary_cancer-predisposing_syndrome;CLNDISDB=MONDO:MONDO:0015356,MedGen:C0027672,Orphanet:ORPHA140162,SNOMED_CT:699346009;CLNHGVS=NC_000017.11:g.43095842T>C;CLNREVSTAT=criteria_provided,_single_submitter;CLNSIG=Uncertain_significance;CLNVC=single_nucleotide_variant;CLNVCSO=SO:0001483;GENEINFO=BRCA1:672;MC=SO:0001627|intron_variant;ORIGIN=1;RS=917516811;Pangolin=ENSG00000012048.23|-38:0.01|4:-0.76
chr17	43095843	631453	T	A	.	.	ALLELEID=619593;CLNDN=Hereditary_cancer-predisposing_syndrome|not_specified;CLNDISDB=MONDO:MONDO:0015356,MedGen:C0027672,Orphanet:ORPHA140162,SNOMED_CT:699346009|MedGen:CN169374;CLNHGVS=NC_000017.11:g.43095843T>A;CLNREVSTAT=criteria_provided,_multiple_submitters,_no_conflicts;CLNSIG=Uncertain_significance;CLNVC=single_nucleotide_variant;CLNVCSO=SO:0001483;GENEINFO=BRCA1:672;MC=SO:0001627|intron_variant;ORIGIN=1;RS=1555593531;Pangolin=ENSG00000012048.23|-39:0.04|3:-0.94
chr17	43095843	482895	T	C	.	.	ALLELEID=478793;CLNDN=Hereditary_breast_and_ovarian_cancer_syndrome|Hereditary_cancer-predisposing_syndrome|not_provided;CLNDISDB=MONDO:MONDO:0003582,MeSH:D061325,MedGen:C0677776,OMIM:PS604370,Orphanet:ORPHA145|MONDO:MONDO:0015356,MedGen:C0027672,Orphanet:ORPHA140162,SNOMED_CT:699346009|MedGen:CN517202;CLNHGVS=NC_000017.11:g.43095843T>C;CLNREVSTAT=criteria_provided,_multiple_submitters,_no_conflicts;CLNSIG=Uncertain_significance;CLNVC=single_nucleotide_variant;CLNVCSO=SO:0001483;GENEINFO=BRCA1:672;MC=SO:0001627|intron_variant;ORIGIN=1;RS=1555593531;Pangolin=ENSG00000012048.23|-39:0.12|3:-0.82
chr17	43095844	267611	AC	A	.	.	ALLELEID=262979;CLNDN=Hereditary_breast_and_ovarian_cancer_syndrome|Breast-ovarian_cancer,_familial_1|Hereditary_cancer-predisposing_syndrome;CLNDISDB=MONDO:MONDO:0003582,MeSH:D061325,MedGen:C0677776,OMIM:PS604370,Orphanet:ORPHA145|MONDO:MONDO:0011450,MedGen:C2676676,OMIM:604370|MONDO:MONDO:0015356,MedGen:C0027672,Orphanet:ORPHA140162,SNOMED_CT:699346009;CLNHGVS=NC_000017.11:g.43095847del;CLNREVSTAT=criteria_provided,_conflicting_interpretations;CLNSIG=Conflicting_interpretations_of_pathogenicity;CLNSIGCONF=Pathogenic(1),Uncertain_significance(2);CLNVC=Deletion;CLNVCSO=SO:0000159;GENEINFO=BRCA1:672;MC=SO:0001575|splice_donor_variant;ORIGIN=1;RS=886040922;Pangolin=ENSG00000012048.23|3:0.99|2:-0.94
chr17	43095845	91661	C	A	.	.	ALLELEID=97138;CLNDN=Hereditary_breast_and_ovarian_cancer_syndrome|Breast-ovarian_cancer,_familial_1|Hereditary_cancer-predisposing_syndrome;CLNDISDB=MONDO:MONDO:0003582,MeSH:D061325,MedGen:C0677776,OMIM:PS604370,Orphanet:ORPHA145|MONDO:MONDO:0011450,MedGen:C2676676,OMIM:604370|MONDO:MONDO:0015356,MedGen:C0027672,Orphanet:ORPHA140162,SNOMED_CT:699346009;CLNHGVS=NC_000017.11:g.43095845C>A;CLNREVSTAT=criteria_provided,_multiple_submitters,_no_conflicts;CLNSIG=Uncertain_significance;CLNVC=single_nucleotide_variant;CLNVCSO=SO:0001483;GENEINFO=BRCA1:672;MC=SO:0001575|splice_donor_variant;ORIGIN=1;RS=398122706;Pangolin=ENSG00000012048.23|2:0.63|1:-0.94
chr17	43095846	96954	C	T	.	.	ALLELEID=102857;CLNDN=Hereditary_breast_and_ovarian_cancer_syndrome|Breast-ovarian_cancer,_familial_1|Hereditary_cancer-predisposing_syndrome|not_provided;CLNDISDB=MONDO:MONDO:0003582,MeSH:D061325,MedGen:C0677776,OMIM:PS604370,Orphanet:ORPHA145|MONDO:MONDO:0011450,MedGen:C2676676,OMIM:604370|MONDO:MONDO:0015356,MedGen:C0027672,Orphanet:ORPHA140162,SNOMED_CT:699346009|MedGen:CN517202;CLNHGVS=NC_000017.11:g.43095846C>T;CLNREVSTAT=criteria_provided,_multiple_submitters,_no_conflicts;CLNSIG=Uncertain_significance;CLNVC=single_nucleotide_variant;CLNVCSO=SO:0001483;GENEINFO=BRCA1:672;MC=SO:0001583|missense_variant,SO:0001619|non-coding_transcript_variant;ORIGIN=1;RS=431825419;Pangolin=ENSG00000012048.23|-42:0.13|0:-0.86
chr17	43095847	125900	C	CT	.	.	ALLELEID=131438;CLNDN=Hereditary_breast_and_ovarian_cancer_syndrome|Breast-ovarian_cancer,_familial_1;CLNDISDB=MONDO:MONDO:0003582,MeSH:D061325,MedGen:C0677776,OMIM:PS604370,Orphanet:ORPHA145|MONDO:MONDO:0011450,MedGen:C2676676,OMIM:604370;CLNHGVS=NC_000017.11:g.43095853dup;CLNREVSTAT=criteria_provided,_conflicting_interpretations;CLNSIG=Conflicting_interpretations_of_pathogenicity;CLNSIGCONF=Pathogenic(2),Uncertain_significance(1);CLNVC=Duplication;CLNVCSO=SO:1000035;CLNVI=Breast_Cancer_Information_Core__(BRCA1):787&base_change%3Dins_A|Invitae:9177029;GENEINFO=BRCA1:672;MC=SO:0001589|frameshift_variant,SO:0001619|non-coding_transcript_variant;ORIGIN=1;RS=80357537;Pangolin=ENSG00000012048.23|2:0.0|-1:-0.12
chr17	43095851	91660	T	C	.	.	ALLELEID=97137;CLNDN=Breast-ovarian_cancer,_familial_1|Hereditary_cancer-predisposing_syndrome;CLNDISDB=MONDO:MONDO:0011450,MedGen:C2676676,OMIM:604370|MONDO:MONDO:0015356,MedGen:C0027672,Orphanet:ORPHA140162,SNOMED_CT:699346009;CLNHGVS=NC_000017.11:g.43095851T>C;CLNREVSTAT=criteria_provided,_single_submitter;CLNSIG=Uncertain_significance;CLNVC=single_nucleotide_variant;CLNVCSO=SO:0001483;GENEINFO=BRCA1:672;MC=SO:0001583|missense_variant,SO:0001619|non-coding_transcript_variant;ORIGIN=1;RS=398122705;Pangolin=ENSG00000012048.23|-47:0.01|-5:-0.02
chr17	43095851	655049	T	G	.	.	ALLELEID=646050;CLNDN=Hereditary_breast_and_ovarian_cancer_syndrome;CLNDISDB=MONDO:MONDO:0003582,MeSH:D061325,MedGen:C0677776,OMIM:PS604370,Orphanet:ORPHA145;CLNHGVS=NC_000017.11:g.43095851T>G;CLNREVSTAT=criteria_provided,_single_submitter;CLNSIG=Uncertain_significance;CLNVC=single_nucleotide_variant;CLNVCSO=SO:0001483;GENEINFO=BRCA1:672;MC=SO:0001583|missense_variant,SO:0001619|non-coding_transcript_variant;ORIGIN=1;RS=398122705;Pangolin=ENSG00000012048.23|-5:0.11|-2:-0.0
chr17	43095854	826519	G	A	.	.	ALLELEID=813890;CLNDN=Hereditary_cancer-predisposing_syndrome;CLNDISDB=MONDO:MONDO:0015356,MedGen:C0027672,Orphanet:ORPHA140162,SNOMED_CT:699346009;CLNHGVS=NC_000017.11:g.43095854G>A;CLNREVSTAT=criteria_provided,_single_submitter;CLNSIG=Uncertain_significance;CLNVC=single_nucleotide_variant;CLNVCSO=SO:0001483;GENEINFO=BRCA1:672;MC=SO:0001583|missense_variant,SO:0001619|non-coding_transcript_variant;ORIGIN=1;RS=1597881888;Pangolin=ENSG00000012048.23|2:0.0|-8:-0.67
chr17	43095854	1040071	G	T	.	.	ALLELEID=1033329;CLNDN=Hereditary_breast_and_ovarian_cancer_syndrome;CLNDISDB=MONDO:MONDO:0003582,MeSH:D061325,MedGen:C0677776,OMIM:PS604370,Orphanet:ORPHA145;CLNHGVS=NC_000017.11:g.43095854G>T;CLNREVSTAT=criteria_provided,_single_submitter;CLNSIG=Uncertain_significance;CLNVC=single_nucleotide_variant;CLNVCSO=SO:0001483;GENEINFO=BRCA1:672;MC=SO:0001583|missense_variant,SO:0001619|non-coding_transcript_variant;ORIGIN=1;Pangolin=ENSG00000012048.23|-50:0.0|-8:-0.4
chr17	43095855	37690	C	A	.	.	AF_ESP=8e-05;AF_EXAC=1e-05;ALLELEID=46246;CLNDN=Breast-ovarian_cancer,_familial_1|Hereditary_cancer-predisposing_syndrome|not_specified;CLNDISDB=MONDO:MONDO:0011450,MedGen:C2676676,OMIM:604370|MONDO:MONDO:0015356,MedGen:C0027672,Orphanet:ORPHA140162,SNOMED_CT:699346009|MedGen:CN169374;CLNHGVS=NC_000017.11:g.43095855C>A;CLNREVSTAT=criteria_provided,_conflicting_interpretations;CLNSIG=Conflicting_interpretations_of_pathogenicity;CLNSIGCONF=Likely_benign(3),Uncertain_significance(2);CLNVC=single_nucleotide_variant;CLNVCSO=SO:0001483;GENEINFO=BRCA1:672;MC=SO:0001583|missense_variant,SO:0001619|non-coding_transcript_variant;ORIGIN=1;RS=80357088;Pangolin=ENSG00000012048.23|-9:0.01|-9:-0.01
chr17	43095857	96953	G	C	.	.	ALLELEID=102856;CLNDN=Hereditary_breast_and_ovarian_cancer_syndrome|Breast-ovarian_cancer,_familial_1;CLNDISDB=MONDO:MONDO:0003582,MeSH:D061325,MedGen:C0677776,OMIM:PS604370,Orphanet:ORPHA145|MONDO:MONDO:0011450,MedGen:C2676676,OMIM:604370;CLNHGVS=NC_000017.11:g.43095857G>C;CLNREVSTAT=criteria_provided,_single_submitter;CLNSIG=Uncertain_significance;CLNVC=single_nucleotide_variant;CLNVCSO=SO:0001483;GENEINFO=BRCA1:672;MC=SO:0001583|missense_variant,SO:0001619|non-coding_transcript_variant;ORIGIN=1;RS=431825418;Pangolin=ENSG00000012048.23|1:0.0|-11:-0.53
chr17	43095860	917777	T	A	.	.	ALLELEID=906105;CLNDN=not_specified;CLNDISDB=MedGen:CN169374;CLNHGVS=NC_000017.11:g.43095860T>A;CLNREVSTAT=criteria_provided,_single_submitter;CLNSIG=Uncertain_significance;CLNVC=single_nucleotide_variant;CLNVCSO=SO:0001483;GENEINFO=BRCA1:672;MC=SO:0001583|missense_variant,SO:0001619|non-coding_transcript_variant;ORIGIN=1;Pangolin=ENSG00000012048.23|7:0.0|-14:-0.64
chr17	43095861	234087	C	G	.	.	ALLELEID=236157;CLNDN=Hereditary_breast_and_ovarian_cancer_syndrome|Hereditary_cancer-predisposing_syndrome|not_provided;CLNDISDB=MONDO:MONDO:0003582,MeSH:D061325,MedGen:C0677776,OMIM:PS604370,Orphanet:ORPHA145|MONDO:MONDO:0015356,MedGen:C0027672,Orphanet:ORPHA140162,SNOMED_CT:699346009|MedGen:CN517202;CLNHGVS=NC_000017.11:g.43095861C>G;CLNREVSTAT=criteria_provided,_multiple_submitters,_no_conflicts;CLNSIG=Uncertain_significance;CLNVC=single_nucleotide_variant;CLNVCSO=SO:0001483;GENEINFO=BRCA1:672;MC=SO:0001583|missense_variant,SO:0001619|non-coding_transcript_variant;ORIGIN=1;RS=273902779;Pangolin=ENSG00000012048.23|8:-0.0|-15:-0.57
chr17	43095861	55655	C	T	.	.	AF_EXAC=1e-05;ALLELEID=70322;CLNDN=Hereditary_breast_and_ovarian_cancer_syndrome|Breast-ovarian_cancer,_familial_1|Hereditary_cancer-predisposing_syndrome|not_provided;CLNDISDB=MONDO:MONDO:0003582,MeSH:D061325,MedGen:C0677776,OMIM:PS604370,Orphanet:ORPHA145|MONDO:MONDO:0011450,MedGen:C2676676,OMIM:604370|MONDO:MONDO:0015356,MedGen:C0027672,Orphanet:ORPHA140162,SNOMED_CT:699346009|MedGen:CN517202;CLNHGVS=NC_000017.11:g.43095861C>T;CLNREVSTAT=criteria_provided,_conflicting_interpretations;CLNSIG=Conflicting_interpretations_of_pathogenicity;CLNSIGCONF=Likely_benign(1),Uncertain_significance(4);CLNVC=single_nucleotide_variant;CLNVCSO=SO:0001483;GENEINFO=BRCA1:672;MC=SO:0001583|missense_variant,SO:0001619|non-coding_transcript_variant;ORIGIN=1;RS=273902779;Pangolin=ENSG00000012048.23|8:0.0|-15:-0.43
chr17	43095866	531351	C	G	.	.	ALLELEID=531332;CLNDN=Hereditary_breast_and_ovarian_cancer_syndrome;CLNDISDB=MONDO:MONDO:0003582,MeSH:D061325,MedGen:C0677776,OMIM:PS604370,Orphanet:ORPHA145;CLNHGVS=NC_000017.11:g.43095866C>G;CLNREVSTAT=criteria_provided,_single_submitter;CLNSIG=Uncertain_significance;CLNVC=single_nucleotide_variant;CLNVCSO=SO:0001483;GENEINFO=BRCA1:672;MC=SO:0001583|missense_variant,SO:0001619|non-coding_transcript_variant;ORIGIN=1;RS=774284145;Pangolin=ENSG00000012048.23|-20:0.12|1:-0.0
chr17	43095868	960534	G	C	.	.	ALLELEID=949961;CLNDN=Hereditary_breast_and_ovarian_cancer_syndrome;CLNDISDB=MONDO:MONDO:0003582,MeSH:D061325,MedGen:C0677776,OMIM:PS604370,Orphanet:ORPHA145;CLNHGVS=NC_000017.11:g.43095868G>C;CLNREVSTAT=criteria_provided,_single_submitter;CLNSIG=Uncertain_significance;CLNVC=single_nucleotide_variant;CLNVCSO=SO:0001483;GENEINFO=BRCA1:672;MC=SO:0001583|missense_variant,SO:0001619|non-coding_transcript_variant;ORIGIN=1;Pangolin=ENSG00000012048.23|-33:0.0|-22:-0.18
chr17	43095870	91659	T	C	.	.	ALLELEID=97136;CLNDN=Hereditary_breast_and_ovarian_cancer_syndrome|Breast-ovarian_cancer,_familial_1|Hereditary_cancer-predisposing_syndrome;CLNDISDB=MONDO:MONDO:0003582,MeSH:D061325,MedGen:C0677776,OMIM:PS604370,Orphanet:ORPHA145|MONDO:MONDO:0011450,MedGen:C2676676,OMIM:604370|MONDO:MONDO:0015356,MedGen:C0027672,Orphanet:ORPHA140162,SNOMED_CT:699346009;CLNHGVS=NC_000017.11:g.43095870T>C;CLNREVSTAT=criteria_provided,_multiple_submitters,_no_conflicts;CLNSIG=Uncertain_significance;CLNVC=single_nucleotide_variant;CLNVCSO=SO:0001483;GENEINFO=BRCA1:672;MC=SO:0001583|missense_variant,SO:0001619|non-coding_transcript_variant;ORIGIN=1;RS=398122704;Pangolin=ENSG00000012048.23|-24:0.04|-35:-0.0
chr17	43095873	1037513	C	T	.	.	ALLELEID=1033330;CLNDN=Hereditary_breast_and_ovarian_cancer_syndrome;CLNDISDB=MONDO:MONDO:0003582,MeSH:D061325,MedGen:C0677776,OMIM:PS604370,Orphanet:ORPHA145;CLNHGVS=NC_000017.11:g.43095873C>T;CLNREVSTAT=criteria_provided,_single_submitter;CLNSIG=Uncertain_significance;CLNVC=single_nucleotide_variant;CLNVCSO=SO:0001483;GENEINFO=BRCA1:672;MC=SO:0001583|missense_variant,SO:0001619|non-coding_transcript_variant;ORIGIN=1;Pangolin=ENSG00000012048.23|3:0.0|-27:-0.48
chr17	43095875	1010063	T	A	.	.	ALLELEID=997591;CLNDN=Hereditary_breast_and_ovarian_cancer_syndrome;CLNDISDB=MONDO:MONDO:0003582,MeSH:D061325,MedGen:C0677776,OMIM:PS604370,Orphanet:ORPHA145;CLNHGVS=NC_000017.11:g.43095875T>A;CLNREVSTAT=criteria_provided,_single_submitter;CLNSIG=Uncertain_significance;CLNVC=single_nucleotide_variant;CLNVCSO=SO:0001483;GENEINFO=BRCA1:672;MC=SO:0001583|missense_variant,SO:0001619|non-coding_transcript_variant;ORIGIN=1;Pangolin=ENSG00000012048.23|2:0.0|-29:-0.53
chr17	43095876	462682	C	A	.	.	ALLELEID=466909;CLNDN=Hereditary_breast_and_ovarian_cancer_syndrome|Hereditary_cancer-predisposing_syndrome;CLNDISDB=MONDO:MONDO:0003582,MeSH:D061325,MedGen:C0677776,OMIM:PS604370,Orphanet:ORPHA145|MONDO:MONDO:0015356,MedGen:C0027672,Orphanet:ORPHA140162,SNOMED_CT:699346009;CLNHGVS=NC_000017.11:g.43095876C>A;CLNREVSTAT=criteria_provided,_multiple_submitters,_no_conflicts;CLNSIG=Uncertain_significance;CLNVC=single_nucleotide_variant;CLNVCSO=SO:0001483;GENEINFO=BRCA1:672;MC=SO:0001583|missense_variant,SO:0001619|non-coding_transcript_variant;ORIGIN=1;RS=786203797;Pangolin=ENSG00000012048.23|2:0.95|-30:-0.93
chr17	43095876	187522	C	T	.	.	ALLELEID=185102;CLNDN=Hereditary_breast_and_ovarian_cancer_syndrome|Hereditary_cancer-predisposing_syndrome|not_specified;CLNDISDB=MONDO:MONDO:0003582,MeSH:D061325,MedGen:C0677776,OMIM:PS604370,Orphanet:ORPHA145|MONDO:MONDO:0015356,MedGen:C0027672,Orphanet:ORPHA140162,SNOMED_CT:699346009|MedGen:CN169374;CLNHGVS=NC_000017.11:g.43095876C>T;CLNREVSTAT=criteria_provided,_multiple_submitters,_no_conflicts;CLNSIG=Uncertain_significance;CLNVC=single_nucleotide_variant;CLNVCSO=SO:0001483;GENEINFO=BRCA1:672;MC=SO:0001583|missense_variant,SO:0001619|non-coding_transcript_variant;ORIGIN=1;RS=786203797;Pangolin=ENSG00000012048.23|46:0.09|-29:-0.0
chr17	43095877	480992	C	A	.	.	ALLELEID=479487;CLNDN=Hereditary_cancer-predisposing_syndrome;CLNDISDB=MONDO:MONDO:0015356,MedGen:C0027672,Orphanet:ORPHA140162,SNOMED_CT:699346009;CLNHGVS=NC_000017.11:g.43095877C>A;CLNREVSTAT=criteria_provided,_single_submitter;CLNSIG=Uncertain_significance;CLNVC=single_nucleotide_variant;CLNVCSO=SO:0001483;GENEINFO=BRCA1:672;MC=SO:0001583|missense_variant,SO:0001619|non-coding_transcript_variant;ORIGIN=1;RS=1131692078;Pangolin=ENSG00000012048.23|45:0.15|0:-0.0
chr17	43095878	578841	C	T	.	.	ALLELEID=569175;CLNDN=Hereditary_breast_and_ovarian_cancer_syndrome;CLNDISDB=MONDO:MONDO:0003582,MeSH:D061325,MedGen:C0677776,OMIM:PS604370,Orphanet:ORPHA145;CLNHGVS=NC_000017.11:g.43095878C>T;CLNREVSTAT=criteria_provided,_single_submitter;CLNSIG=Uncertain_significance;CLNVC=single_nucleotide_variant;CLNVCSO=SO:0001483;GENEINFO=BRCA1:672;MC=SO:0001583|missense_variant,SO:0001619|non-coding_transcript_variant;ORIGIN=1;RS=1567803140;Pangolin=ENSG00000012048.23|44:0.21|-1:-0.0
chr17	43095879	55652	T	C	.	.	ALLELEID=70319;CLNDN=Hereditary_breast_and_ovarian_cancer_syndrome|Breast-ovarian_cancer,_familial_1|Hereditary_cancer-predisposing_syndrome;CLNDISDB=MONDO:MONDO:0003582,MeSH:D061325,MedGen:C0677776,OMIM:PS604370,Orphanet:ORPHA145|MONDO:MONDO:0011450,MedGen:C2676676,OMIM:604370|MONDO:MONDO:0015356,MedGen:C0027672,Orphanet:ORPHA140162,SNOMED_CT:699346009;CLNHGVS=NC_000017.11:g.43095879T>C;CLNREVSTAT=criteria_provided,_multiple_submitters,_no_conflicts;CLNSIG=Uncertain_significance;CLNVC=single_nucleotide_variant;CLNVCSO=SO:0001483;GENEINFO=BRCA1:672;MC=SO:0001583|missense_variant,SO:0001619|non-coding_transcript_variant;ORIGIN=1;RS=80357081;Pangolin=ENSG00000012048.23|43:0.19|-2:-0.0
chr17	43095881	919790	G	A	.	.	ALLELEID=913972;CLNDN=Hereditary_cancer-predisposing_syndrome;CLNDISDB=MONDO:MONDO:0015356,MedGen:C0027672,Orphanet:ORPHA140162,SNOMED_CT:699346009;CLNHGVS=NC_000017.11:g.43095881G>A;CLNREVSTAT=criteria_provided,_single_submitter;CLNSIG=Uncertain_significance;CLNVC=single_nucleotide_variant;CLNVCSO=SO:0001483;GENEINFO=BRCA1:672;MC=SO:0001583|missense_variant,SO:0001619|non-coding_transcript_variant;ORIGIN=1;Pangolin=ENSG00000012048.23|2:0.0|-35:-0.33
chr17	43095884	1034679	C	G	.	.	ALLELEID=1033331;CLNDN=Hereditary_breast_and_ovarian_cancer_syndrome;CLNDISDB=MONDO:MONDO:0003582,MeSH:D061325,MedGen:C0677776,OMIM:PS604370,Orphanet:ORPHA145;CLNHGVS=NC_000017.11:g.43095884C>G;CLNREVSTAT=criteria_provided,_single_submitter;CLNSIG=Uncertain_significance;CLNVC=single_nucleotide_variant;CLNVCSO=SO:0001483;GENEINFO=BRCA1:672;MC=SO:0001583|missense_variant,SO:0001619|non-coding_transcript_variant;ORIGIN=1;Pangolin=ENSG00000012048.23|2:0.0|38:-0.05
chr17	43095885	631030	C	T	.	.	ALLELEID=618693;CLNDN=Hereditary_breast_and_ovarian_cancer_syndrome|Hereditary_cancer-predisposing_syndrome;CLNDISDB=MONDO:MONDO:0003582,MeSH:D061325,MedGen:C0677776,OMIM:PS604370,Orphanet:ORPHA145|MONDO:MONDO:0015356,MedGen:C0027672,Orphanet:ORPHA140162,SNOMED_CT:699346009;CLNHGVS=NC_000017.11:g.43095885C>T;CLNREVSTAT=criteria_provided,_multiple_submitters,_no_conflicts;CLNSIG=Uncertain_significance;CLNVC=single_nucleotide_variant;CLNVCSO=SO:0001483;GENEINFO=BRCA1:672;MC=SO:0001583|missense_variant,SO:0001619|non-coding_transcript_variant;ORIGIN=1;RS=1192717688;Pangolin=ENSG00000012048.23|-2:0.0|-39:-0.46
chr17	43095887	968031	T	C	.	.	ALLELEID=958140;CLNDN=Hereditary_breast_and_ovarian_cancer_syndrome;CLNDISDB=MONDO:MONDO:0003582,MeSH:D061325,MedGen:C0677776,OMIM:PS604370,Orphanet:ORPHA145;CLNHGVS=NC_000017.11:g.43095887T>C;CLNREVSTAT=criteria_provided,_single_submitter;CLNSIG=Uncertain_significance;CLNVC=single_nucleotide_variant;CLNVCSO=SO:0001483;GENEINFO=BRCA1:672;MC=SO:0001583|missense_variant,SO:0001619|non-coding_transcript_variant;ORIGIN=1;Pangolin=ENSG00000012048.23|35:0.2|-3:-0.0
chr17	43095888	826298	G	C	.	.	ALLELEID=813891;CLNDN=Hereditary_cancer-predisposing_syndrome;CLNDISDB=MONDO:MONDO:0015356,MedGen:C0027672,Orphanet:ORPHA140162,SNOMED_CT:699346009;CLNHGVS=NC_000017.11:g.43095888G>C;CLNREVSTAT=criteria_provided,_single_submitter;CLNSIG=Uncertain_significance;CLNVC=single_nucleotide_variant;CLNVCSO=SO:0001483;GENEINFO=BRCA1:672;MC=SO:0001583|missense_variant,SO:0001619|non-coding_transcript_variant;ORIGIN=1;RS=879255495;Pangolin=ENSG00000012048.23|34:0.12|-4:-0.0
chr17	43095889	267609	AG	A	.	.	ALLELEID=262981;CLNDN=Hereditary_breast_and_ovarian_cancer_syndrome|Breast-ovarian_cancer,_familial_1|Hereditary_cancer-predisposing_syndrome;CLNDISDB=MONDO:MONDO:0003582,MeSH:D061325,MedGen:C0677776,OMIM:PS604370,Orphanet:ORPHA145|MONDO:MONDO:0011450,MedGen:C2676676,OMIM:604370|MONDO:MONDO:0015356,MedGen:C0027672,Orphanet:ORPHA140162,SNOMED_CT:699346009;CLNHGVS=NC_000017.11:g.43095893del;CLNREVSTAT=criteria_provided,_conflicting_interpretations;CLNSIG=Conflicting_interpretations_of_pathogenicity;CLNSIGCONF=Pathogenic(1),Uncertain_significance(2);CLNVC=Deletion;CLNVCSO=SO:0000159;CLNVI=Invitae:8340118;GENEINFO=BRCA1:672;MC=SO:0001589|frameshift_variant,SO:0001619|non-coding_transcript_variant;ORIGIN=1;RS=886040920;Pangolin=ENSG00000012048.23|3:0.0|-43:-0.14
chr17	43095890	409315	G	A	.	.	AF_EXAC=1e-05;AF_TGP=0.0002;ALLELEID=402729;CLNDN=Hereditary_breast_and_ovarian_cancer_syndrome|Hereditary_cancer-predisposing_syndrome|not_specified|not_provided;CLNDISDB=MONDO:MONDO:0003582,MeSH:D061325,MedGen:C0677776,OMIM:PS604370,Orphanet:ORPHA145|MONDO:MONDO:0015356,MedGen:C0027672,Orphanet:ORPHA140162,SNOMED_CT:699346009|MedGen:CN169374|MedGen:CN517202;CLNHGVS=NC_000017.11:g.43095890G>A;CLNREVSTAT=criteria_provided,_multiple_submitters,_no_conflicts;CLNSIG=Uncertain_significance;CLNVC=single_nucleotide_variant;CLNVCSO=SO:0001483;GENEINFO=BRCA1:672;MC=SO:0001583|missense_variant,SO:0001619|non-coding_transcript_variant;ORIGIN=1;RS=201596327;Pangolin=ENSG00000012048.23|32:0.09|1:-0.0
chr17	43095890	845213	G	C	.	.	ALLELEID=845465;CLNDN=Hereditary_breast_and_ovarian_cancer_syndrome;CLNDISDB=MONDO:MONDO:0003582,MeSH:D061325,MedGen:C0677776,OMIM:PS604370,Orphanet:ORPHA145;CLNHGVS=NC_000017.11:g.43095890G>C;CLNREVSTAT=criteria_provided,_single_submitter;CLNSIG=Uncertain_significance;CLNVC=single_nucleotide_variant;CLNVCSO=SO:0001483;GENEINFO=BRCA1:672;MC=SO:0001583|missense_variant,SO:0001619|non-coding_transcript_variant;ORIGIN=1;Pangolin=ENSG00000012048.23|32:0.19|-6:-0.0
chr17	43095891	182125	G	A	.	.	ALLELEID=180886;CLNDN=Hereditary_breast_and_ovarian_cancer_syndrome|Hereditary_cancer-predisposing_syndrome|not_provided;CLNDISDB=MONDO:MONDO:0003582,MeSH:D061325,MedGen:C0677776,OMIM:PS604370,Orphanet:ORPHA145|MONDO:MONDO:0015356,MedGen:C0027672,Orphanet:ORPHA140162,SNOMED_CT:699346009|MedGen:CN517202;CLNHGVS=NC_000017.11:g.43095891G>A;CLNREVSTAT=criteria_provided,_multiple_submitters,_no_conflicts;CLNSIG=Uncertain_significance;CLNVC=single_nucleotide_variant;CLNVCSO=SO:0001483;GENEINFO=BRCA1:672;MC=SO:0001583|missense_variant,SO:0001619|non-coding_transcript_variant;ORIGIN=1;RS=730881466;Pangolin=ENSG00000012048.23|-45:0.03|31:-0.0
chr17	43095893	926510	G	GTGATTTGT	.	.	ALLELEID=913976;CLNDN=Hereditary_breast_and_ovarian_cancer_syndrome|Hereditary_cancer-predisposing_syndrome;CLNDISDB=MONDO:MONDO:0003582,MeSH:D061325,MedGen:C0677776,OMIM:PS604370,Orphanet:ORPHA145|MONDO:MONDO:0015356,MedGen:C0027672,Orphanet:ORPHA140162,SNOMED_CT:699346009;CLNHGVS=NC_000017.11:g.43095894_43095901dup;CLNREVSTAT=criteria_provided,_conflicting_interpretations;CLNSIG=Conflicting_interpretations_of_pathogenicity;CLNSIGCONF=Likely_pathogenic(1),Uncertain_significance(1);CLNVC=Duplication;CLNVCSO=SO:1000035;CLNVI=Invitae:8053708;GENEINFO=BRCA1:672;MC=SO:0001589|frameshift_variant,SO:0001619|non-coding_transcript_variant;ORIGIN=1;Pangolin=ENSG00000012048.23|37:0.16|-46:-0.0
chr17	43095894	920338	T	C	.	.	ALLELEID=913975;CLNDN=Hereditary_cancer-predisposing_syndrome;CLNDISDB=MONDO:MONDO:0015356,MedGen:C0027672,Orphanet:ORPHA140162,SNOMED_CT:699346009;CLNHGVS=NC_000017.11:g.43095894T>C;CLNREVSTAT=criteria_provided,_single_submitter;CLNSIG=Uncertain_significance;CLNVC=single_nucleotide_variant;CLNVCSO=SO:0001483;GENEINFO=BRCA1:672;MC=SO:0001583|missense_variant,SO:0001619|non-coding_transcript_variant;ORIGIN=1;Pangolin=ENSG00000012048.23|28:0.13|-10:-0.0
chr17	43095897	856578	T	C	.	.	ALLELEID=845466;CLNDN=Hereditary_breast_and_ovarian_cancer_syndrome;CLNDISDB=MONDO:MONDO:0003582,MeSH:D061325,MedGen:C0677776,OMIM:PS604370,Orphanet:ORPHA145;CLNHGVS=NC_000017.11:g.43095897T>C;CLNREVSTAT=criteria_provided,_single_submitter;CLNSIG=Uncertain_significance;CLNVC=single_nucleotide_variant;CLNVCSO=SO:0001483;GENEINFO=BRCA1:672;MC=SO:0001583|missense_variant,SO:0001619|non-coding_transcript_variant;ORIGIN=1;Pangolin=ENSG00000012048.23|25:0.14|-13:-0.0
chr17	43095899	252888	T	G	.	.	ALLELEID=247289;CLNDN=Breast-ovarian_cancer,_familial_1;CLNDISDB=MONDO:MONDO:0011450,MedGen:C2676676,OMIM:604370;CLNHGVS=NC_000017.11:g.43095899T>G;CLNREVSTAT=no_assertion_criteria_provided;CLNSIG=Uncertain_significance;CLNVC=single_nucleotide_variant;CLNVCSO=SO:0001483;GENEINFO=BRCA1:672;MC=SO:0001583|missense_variant,SO:0001619|non-coding_transcript_variant;ORIGIN=1;RS=879255494;Pangolin=ENSG00000012048.23|23:0.11|-2:-0.0
chr17	43095900	55647	G	A	.	.	ALLELEID=70314;CLNDN=Hereditary_breast_and_ovarian_cancer_syndrome|Hereditary_cancer-predisposing_syndrome;CLNDISDB=MONDO:MONDO:0003582,MeSH:D061325,MedGen:C0677776,OMIM:PS604370,Orphanet:ORPHA145|MONDO:MONDO:0015356,MedGen:C0027672,Orphanet:ORPHA140162,SNOMED_CT:699346009;CLNHGVS=NC_000017.11:g.43095900G>A;CLNREVSTAT=criteria_provided,_multiple_submitters,_no_conflicts;CLNSIG=Uncertain_significance;CLNVC=single_nucleotide_variant;CLNVCSO=SO:0001483;GENEINFO=BRCA1:672;MC=SO:0001587|nonsense,SO:0001619|non-coding_transcript_variant;ORIGIN=1;RS=397509301;Pangolin=ENSG00000012048.23|37:-0.0|22:-0.45
chr17	43095900	482902	G	C	.	.	ALLELEID=479519;CLNDN=Hereditary_cancer-predisposing_syndrome;CLNDISDB=MONDO:MONDO:0015356,MedGen:C0027672,Orphanet:ORPHA140162,SNOMED_CT:699346009;CLNHGVS=NC_000017.11:g.43095900G>C;CLNREVSTAT=criteria_provided,_single_submitter;CLNSIG=Uncertain_significance;CLNVC=single_nucleotide_variant;CLNVCSO=SO:0001483;GENEINFO=BRCA1:672;MC=SO:0001583|missense_variant,SO:0001619|non-coding_transcript_variant;ORIGIN=1;RS=397509301;Pangolin=ENSG00000012048.23|-1:0.0|22:-0.16
chr17	43095904	55646	C	G	.	.	AF_EXAC=9e-05;ALLELEID=70313;CLNDN=Hereditary_breast_and_ovarian_cancer_syndrome|Breast-ovarian_cancer,_familial_1|Hereditary_cancer-predisposing_syndrome|not_specified|not_provided;CLNDISDB=MONDO:MONDO:0003582,MeSH:D061325,MedGen:C0677776,OMIM:PS604370,Orphanet:ORPHA145|MONDO:MONDO:0011450,MedGen:C2676676,OMIM:604370|MONDO:MONDO:0015356,MedGen:C0027672,Orphanet:ORPHA140162,SNOMED_CT:699346009|MedGen:CN169374|MedGen:CN517202;CLNHGVS=NC_000017.11:g.43095904C>G;CLNREVSTAT=criteria_provided,_conflicting_interpretations;CLNSIG=Conflicting_interpretations_of_pathogenicity;CLNSIGCONF=Likely_benign(2),Uncertain_significance(5);CLNVC=single_nucleotide_variant;CLNVCSO=SO:0001483;GENEINFO=BRCA1:672;MC=SO:0001583|missense_variant,SO:0001619|non-coding_transcript_variant;ORIGIN=1;RS=80357394;Pangolin=ENSG00000012048.23|18:0.05|39:-0.01
chr17	43095905	639275	A	C	.	.	ALLELEID=646051;CLNDN=Hereditary_breast_and_ovarian_cancer_syndrome;CLNDISDB=MONDO:MONDO:0003582,MeSH:D061325,MedGen:C0677776,OMIM:PS604370,Orphanet:ORPHA145;CLNHGVS=NC_000017.11:g.43095905A>C;CLNREVSTAT=criteria_provided,_single_submitter;CLNSIG=Uncertain_significance;CLNVC=single_nucleotide_variant;CLNVCSO=SO:0001483;GENEINFO=BRCA1:672;MC=SO:0001583|missense_variant,SO:0001619|non-coding_transcript_variant;ORIGIN=1;RS=1403004357;Pangolin=ENSG00000012048.23|17:0.05|38:-0.01
chr17	43095909	91658	C	T	.	.	ALLELEID=97135;CLNDN=Hereditary_breast_and_ovarian_cancer_syndrome|Breast-ovarian_cancer,_familial_1|Hereditary_cancer-predisposing_syndrome;CLNDISDB=MONDO:MONDO:0003582,MeSH:D061325,MedGen:C0677776,OMIM:PS604370,Orphanet:ORPHA145|MONDO:MONDO:0011450,MedGen:C2676676,OMIM:604370|MONDO:MONDO:0015356,MedGen:C0027672,Orphanet:ORPHA140162,SNOMED_CT:699346009;CLNHGVS=NC_000017.11:g.43095909C>T;CLNREVSTAT=criteria_provided,_multiple_submitters,_no_conflicts;CLNSIG=Uncertain_significance;CLNVC=single_nucleotide_variant;CLNVCSO=SO:0001483;GENEINFO=BRCA1:672;MC=SO:0001583|missense_variant,SO:0001619|non-coding_transcript_variant;ORIGIN=1;RS=398122703;Pangolin=ENSG00000012048.23|44:-0.0|13:-0.5
chr17	43095911	409373	T	G	.	.	ALLELEID=402078;CLNDN=Hereditary_breast_and_ovarian_cancer_syndrome;CLNDISDB=MONDO:MONDO:0003582,MeSH:D061325,MedGen:C0677776,OMIM:PS604370,Orphanet:ORPHA145;CLNHGVS=NC_000017.11:g.43095911T>G;CLNREVSTAT=criteria_provided,_single_submitter;CLNSIG=Uncertain_significance;CLNVC=single_nucleotide_variant;CLNVCSO=SO:0001483;GENEINFO=BRCA1:672;MC=SO:0001583|missense_variant,SO:0001619|non-coding_transcript_variant;ORIGIN=1;RS=1060502366;Pangolin=ENSG00000012048.23|11:0.05|32:-0.01
chr17	43095911	839591	TG	T	.	.	ALLELEID=845467;CLNDN=Hereditary_breast_and_ovarian_cancer_syndrome;CLNDISDB=MONDO:MONDO:0003582,MeSH:D061325,MedGen:C0677776,OMIM:PS604370,Orphanet:ORPHA145;CLNHGVS=NC_000017.11:g.43095912del;CLNREVSTAT=criteria_provided,_single_submitter;CLNSIG=Uncertain_significance;CLNVC=Deletion;CLNVCSO=SO:0000159;GENEINFO=BRCA1:672;MC=SO:0001589|frameshift_variant,SO:0001619|non-coding_transcript_variant;ORIGIN=1;Pangolin=ENSG00000012048.23|12:0.0|11:-0.56
chr17	43095912	838225	G	T	.	.	ALLELEID=845468;CLNDN=Hereditary_breast_and_ovarian_cancer_syndrome;CLNDISDB=MONDO:MONDO:0003582,MeSH:D061325,MedGen:C0677776,OMIM:PS604370,Orphanet:ORPHA145;CLNHGVS=NC_000017.11:g.43095912G>T;CLNREVSTAT=criteria_provided,_single_submitter;CLNSIG=Uncertain_significance;CLNVC=single_nucleotide_variant;CLNVCSO=SO:0001483;GENEINFO=BRCA1:672;MC=SO:0001583|missense_variant,SO:0001619|non-coding_transcript_variant;ORIGIN=1;Pangolin=ENSG00000012048.23|-28:0.0|10:-0.37
chr17	43095915	55645	C	T	.	.	ALLELEID=70312;CLNDN=Breast-ovarian_cancer,_familial_1;CLNDISDB=MONDO:MONDO:0011450,MedGen:C2676676,OMIM:604370;CLNHGVS=NC_000017.11:g.43095915C>T;CLNREVSTAT=no_assertion_criteria_provided;CLNSIG=Uncertain_significance;CLNVC=single_nucleotide_variant;CLNVCSO=SO:0001483;GENEINFO=BRCA1:672;MC=SO:0001583|missense_variant,SO:0001619|non-coding_transcript_variant;ORIGIN=1;RS=80357109;Pangolin=ENSG00000012048.23|-7:0.0|7:-0.07
chr17	43095917	826105	C	T	.	.	ALLELEID=813892;CLNDN=Hereditary_cancer-predisposing_syndrome;CLNDISDB=MONDO:MONDO:0015356,MedGen:C0027672,Orphanet:ORPHA140162,SNOMED_CT:699346009;CLNHGVS=NC_000017.11:g.43095917C>T;CLNREVSTAT=criteria_provided,_single_submitter;CLNSIG=Uncertain_significance;CLNVC=single_nucleotide_variant;CLNVCSO=SO:0001483;GENEINFO=BRCA1:672;MC=SO:0001583|missense_variant,SO:0001619|non-coding_transcript_variant;ORIGIN=1;RS=1597882144;Pangolin=ENSG00000012048.23|5:0.25|48:-0.0
chr17	43095921	481435	C	T	.	.	ALLELEID=478797;CLNDN=Hereditary_cancer-predisposing_syndrome;CLNDISDB=MONDO:MONDO:0015356,MedGen:C0027672,Orphanet:ORPHA140162,SNOMED_CT:699346009;CLNHGVS=NC_000017.11:g.43095921C>T;CLNREVSTAT=criteria_provided,_single_submitter;CLNSIG=Uncertain_significance;CLNVC=single_nucleotide_variant;CLNVCSO=SO:0001483;GENEINFO=BRCA1:672;MC=SO:0001583|missense_variant,SO:0001619|non-coding_transcript_variant;ORIGIN=1;RS=1555593622;Pangolin=ENSG00000012048.23|3:0.0|1:-0.27
chr17	43095922	1062601	AC	A	.	.	ALLELEID=1050321;CLNDN=Hereditary_breast_and_ovarian_cancer_syndrome;CLNDISDB=MONDO:MONDO:0003582,MeSH:D061325,MedGen:C0677776,OMIM:PS604370,Orphanet:ORPHA145;CLNHGVS=NC_000017.11:g.43095923del;CLNREVSTAT=criteria_provided,_single_submitter;CLNSIG=Uncertain_significance;CLNVC=Deletion;CLNVCSO=SO:0000159;GENEINFO=BRCA1:672;MC=SO:0001574|splice_acceptor_variant;ORIGIN=1;Pangolin=ENSG00000012048.23|21:0.17|0:-0.96
chr17	43095923	440453	C	A	.	.	AF_EXAC=1e-05;ALLELEID=434086;CLNDN=Hereditary_breast_and_ovarian_cancer_syndrome|Hereditary_cancer-predisposing_syndrome|not_specified;CLNDISDB=MONDO:MONDO:0003582,MeSH:D061325,MedGen:C0677776,OMIM:PS604370,Orphanet:ORPHA145|MONDO:MONDO:0015356,MedGen:C0027672,Orphanet:ORPHA140162,SNOMED_CT:699346009|MedGen:CN169374;CLNHGVS=NC_000017.11:g.43095923C>A;CLNREVSTAT=criteria_provided,_multiple_submitters,_no_conflicts;CLNSIG=Uncertain_significance;CLNVC=single_nucleotide_variant;CLNVCSO=SO:0001483;GENEINFO=BRCA1:672;MC=SO:0001574|splice_acceptor_variant;ORIGIN=1;RS=757781708;Pangolin=ENSG00000012048.23|20:0.09|-1:-0.96
chr17	43095923	1025776	C	G	.	.	ALLELEID=1012787;CLNDN=Hereditary_breast_and_ovarian_cancer_syndrome;CLNDISDB=MONDO:MONDO:0003582,MeSH:D061325,MedGen:C0677776,OMIM:PS604370,Orphanet:ORPHA145;CLNHGVS=NC_000017.11:g.43095923C>G;CLNREVSTAT=criteria_provided,_single_submitter;CLNSIG=Uncertain_significance;CLNVC=single_nucleotide_variant;CLNVCSO=SO:0001483;GENEINFO=BRCA1:672;MC=SO:0001574|splice_acceptor_variant;ORIGIN=1;Pangolin=ENSG00000012048.23|20:0.2|-1:-0.96
chr17	43095923	441303	C	T	.	.	ALLELEID=435171;CLNDN=Hereditary_breast_and_ovarian_cancer_syndrome|Hereditary_cancer-predisposing_syndrome;CLNDISDB=MONDO:MONDO:0003582,MeSH:D061325,MedGen:C0677776,OMIM:PS604370,Orphanet:ORPHA145|MONDO:MONDO:0015356,MedGen:C0027672,Orphanet:ORPHA140162,SNOMED_CT:699346009;CLNHGVS=NC_000017.11:g.43095923C>T;CLNREVSTAT=criteria_provided,_multiple_submitters,_no_conflicts;CLNSIG=Uncertain_significance;CLNVC=single_nucleotide_variant;CLNVCSO=SO:0001483;GENEINFO=BRCA1:672;MC=SO:0001574|splice_acceptor_variant;ORIGIN=1;RS=757781708;Pangolin=ENSG00000012048.23|20:0.12|-1:-0.96
chr17	43095924	55644	T	C	.	.	ALLELEID=70311;CLNDN=Hereditary_breast_and_ovarian_cancer_syndrome|Familial_cancer_of_breast;CLNDISDB=MONDO:MONDO:0003582,MeSH:D061325,MedGen:C0677776,OMIM:PS604370,Orphanet:ORPHA145|MONDO:MONDO:0016419,MedGen:C0346153,OMIM:114480,Orphanet:ORPHA227535,SNOMED_CT:254843006;CLNHGVS=NC_000017.11:g.43095924T>C;CLNREVSTAT=criteria_provided,_single_submitter;CLNSIG=Uncertain_significance;CLNVC=single_nucleotide_variant;CLNVCSO=SO:0001483;GENEINFO=BRCA1:672;MC=SO:0001574|splice_acceptor_variant;ORIGIN=1;RS=80358033;Pangolin=ENSG00000012048.23|19:0.36|-2:-0.96
chr17	43095927	389171	A	G	.	.	ALLELEID=378285;CLNDN=Hereditary_cancer-predisposing_syndrome|not_specified;CLNDISDB=MONDO:MONDO:0015356,MedGen:C0027672,Orphanet:ORPHA140162,SNOMED_CT:699346009|MedGen:CN169374;CLNHGVS=NC_000017.11:g.43095927A>G;CLNREVSTAT=criteria_provided,_conflicting_interpretations;CLNSIG=Conflicting_interpretations_of_pathogenicity;CLNSIGCONF=Likely_benign(1),Uncertain_significance(1);CLNVC=single_nucleotide_variant;CLNVCSO=SO:0001483;GENEINFO=BRCA1:672;MC=SO:0001627|intron_variant;ORIGIN=1;RS=1057523350;Pangolin=ENSG00000012048.23|-5:0.03|-5:-0.0
chr17	43095928	438944	G	A	.	.	ALLELEID=432922;CLNDN=not_specified;CLNDISDB=MedGen:CN169374;CLNHGVS=NC_000017.11:g.43095928G>A;CLNREVSTAT=criteria_provided,_single_submitter;CLNSIG=Uncertain_significance;CLNVC=single_nucleotide_variant;CLNVCSO=SO:0001483;GENEINFO=BRCA1:672;MC=SO:0001627|intron_variant;ORIGIN=1;RS=1555593629;Pangolin=ENSG00000012048.23|-6:0.15|15:-0.02
chr17	43095932	987796	A	G	.	.	ALLELEID=975836;CLNDN=not_specified;CLNDISDB=MedGen:CN169374;CLNHGVS=NC_000017.11:g.43095932A>G;CLNREVSTAT=criteria_provided,_single_submitter;CLNSIG=Uncertain_significance;CLNVC=single_nucleotide_variant;CLNVCSO=SO:0001483;GENEINFO=BRCA1:672;MC=SO:0001627|intron_variant;ORIGIN=1;Pangolin=ENSG00000012048.23|11:0.07|-10:-0.07
chr17	43095940	219917	A	G	.	.	ALLELEID=222675;CLNDN=Hereditary_breast_and_ovarian_cancer_syndrome;CLNDISDB=MONDO:MONDO:0003582,MeSH:D061325,MedGen:C0677776,OMIM:PS604370,Orphanet:ORPHA145;CLNHGVS=NC_000017.11:g.43095940A>G;CLNREVSTAT=criteria_provided,_single_submitter;CLNSIG=Uncertain_significance;CLNVC=single_nucleotide_variant;CLNVCSO=SO:0001483;GENEINFO=BRCA1:672;MC=SO:0001627|intron_variant;ORIGIN=1;RS=864622306;Pangolin=ENSG00000012048.23|3:0.04|-18:-0.28
chr17	43097233	890443	C	T	.	.	ALLELEID=880525;CLNDN=Breast-ovarian_cancer,_familial_1;CLNDISDB=MONDO:MONDO:0011450,MedGen:C2676676,OMIM:604370;CLNHGVS=NC_000017.11:g.43097233C>T;CLNREVSTAT=criteria_provided,_single_submitter;CLNSIG=Uncertain_significance;CLNVC=single_nucleotide_variant;CLNVCSO=SO:0001483;CLNVI=Illumina_Clinical_Services_Laboratory,Illumina:1415143;GENEINFO=BRCA1:672;MC=SO:0001627|intron_variant;ORIGIN=1;Pangolin=ENSG00000012048.23|11:0.01|-22:-0.0
chr17	43097234	125895	T	C	.	.	ALLELEID=131433;CLNDN=Breast-ovarian_cancer,_familial_1;CLNDISDB=MONDO:MONDO:0011450,MedGen:C2676676,OMIM:604370;CLNHGVS=NC_000017.11:g.43097234T>C;CLNREVSTAT=no_assertion_criteria_provided;CLNSIG=Uncertain_significance;CLNVC=single_nucleotide_variant;CLNVCSO=SO:0001483;CLNVI=Breast_Cancer_Information_Core__(BRCA1):712+10&base_change%3DA_to_G;GENEINFO=BRCA1:672;MC=SO:0001627|intron_variant;ORIGIN=1;RS=80358187;Pangolin=ENSG00000012048.23|-23:0.0|10:-0.01
chr17	43097235	37685	T	C	.	.	AF_ESP=8e-05;AF_EXAC=2e-05;ALLELEID=46241;CLNDN=Hereditary_breast_and_ovarian_cancer_syndrome|Breast-ovarian_cancer,_familial_1|Hereditary_cancer-predisposing_syndrome|not_specified;CLNDISDB=MONDO:MONDO:0003582,MeSH:D061325,MedGen:C0677776,OMIM:PS604370,Orphanet:ORPHA145|MONDO:MONDO:0011450,MedGen:C2676676,OMIM:604370|MONDO:MONDO:0015356,MedGen:C0027672,Orphanet:ORPHA140162,SNOMED_CT:699346009|MedGen:CN169374;CLNHGVS=NC_000017.11:g.43097235T>C;CLNREVSTAT=criteria_provided,_conflicting_interpretations;CLNSIG=Conflicting_interpretations_of_pathogenicity;CLNSIGCONF=Likely_benign(3),Uncertain_significance(2);CLNVC=single_nucleotide_variant;CLNVCSO=SO:0001483;CLNVI=Breast_Cancer_Information_Core__(BRCA1):712+9&base_change%3DA_to_G;GENEINFO=BRCA1:672;MC=SO:0001627|intron_variant;ORIGIN=1;RS=80358133;Pangolin=ENSG00000012048.23|5:0.0|9:-0.02
chr17	43097239	479237	C	T	.	.	ALLELEID=478867;CLNDN=Hereditary_cancer-predisposing_syndrome;CLNDISDB=MONDO:MONDO:0015356,MedGen:C0027672,Orphanet:ORPHA140162,SNOMED_CT:699346009;CLNHGVS=NC_000017.11:g.43097239C>T;CLNREVSTAT=criteria_provided,_single_submitter;CLNSIG=Uncertain_significance;CLNVC=single_nucleotide_variant;CLNVCSO=SO:0001483;GENEINFO=BRCA1:672;MC=SO:0001627|intron_variant;ORIGIN=1;RS=1555594030;Pangolin=ENSG00000012048.23|-28:0.02|5:-0.84
chr17	43097239	531202	CT	C	.	.	ALLELEID=531379;CLNDN=Hereditary_breast_and_ovarian_cancer_syndrome;CLNDISDB=MONDO:MONDO:0003582,MeSH:D061325,MedGen:C0677776,OMIM:PS604370,Orphanet:ORPHA145;CLNHGVS=NC_000017.11:g.43097240del;CLNREVSTAT=criteria_provided,_single_submitter;CLNSIG=Uncertain_significance;CLNVC=Deletion;CLNVCSO=SO:0000159;GENEINFO=BRCA1:672;MC=SO:0001627|intron_variant;ORIGIN=1;RS=1555594036;Pangolin=ENSG00000012048.23|-28:0.05|5:-0.97
chr17	43097240	55643	T	C	.	.	ALLELEID=70310;CLNDN=Hereditary_breast_and_ovarian_cancer_syndrome|Breast-ovarian_cancer,_familial_1|Hereditary_cancer-predisposing_syndrome|not_provided;CLNDISDB=MONDO:MONDO:0003582,MeSH:D061325,MedGen:C0677776,OMIM:PS604370,Orphanet:ORPHA145|MONDO:MONDO:0011450,MedGen:C2676676,OMIM:604370|MONDO:MONDO:0015356,MedGen:C0027672,Orphanet:ORPHA140162,SNOMED_CT:699346009|MedGen:CN517202;CLNHGVS=NC_000017.11:g.43097240T>C;CLNREVSTAT=criteria_provided,_conflicting_interpretations;CLNSIG=Conflicting_interpretations_of_pathogenicity;CLNSIGCONF=Likely_benign(1),Uncertain_significance(3);CLNVC=single_nucleotide_variant;CLNVCSO=SO:0001483;CLNVI=Breast_Cancer_Information_Core__(BRCA1):712+4&base_change%3DA_to_G;GENEINFO=BRCA1:672;MC=SO:0001627|intron_variant;ORIGIN=1;RS=80358154;Pangolin=ENSG00000012048.23|-29:0.0|4:-0.3
chr17	43097240	482940	T	G	.	.	ALLELEID=478870;CLNDN=Hereditary_cancer-predisposing_syndrome;CLNDISDB=MONDO:MONDO:0015356,MedGen:C0027672,Orphanet:ORPHA140162,SNOMED_CT:699346009;CLNHGVS=NC_000017.11:g.43097240T>G;CLNREVSTAT=criteria_provided,_single_submitter;CLNSIG=Uncertain_significance;CLNVC=single_nucleotide_variant;CLNVCSO=SO:0001483;GENEINFO=BRCA1:672;MC=SO:0001627|intron_variant;ORIGIN=1;RS=80358154;Pangolin=ENSG00000012048.23|-29:0.01|4:-0.44
chr17	43097243	963383	C	T	.	.	ALLELEID=960221;CLNDN=Hereditary_breast_and_ovarian_cancer_syndrome|not_provided;CLNDISDB=MONDO:MONDO:0003582,MeSH:D061325,MedGen:C0677776,OMIM:PS604370,Orphanet:ORPHA145|MedGen:CN517202;CLNHGVS=NC_000017.11:g.43097243C>T;CLNREVSTAT=criteria_provided,_single_submitter;CLNSIG=Uncertain_significance;CLNVC=single_nucleotide_variant;CLNVCSO=SO:0001483;GENEINFO=BRCA1:672;MC=SO:0001575|splice_donor_variant;ORIGIN=1;Pangolin=ENSG00000012048.23|-32:0.2|1:-0.97
chr17	43097244	826067	C	T	.	.	ALLELEID=813893;CLNDN=Hereditary_cancer-predisposing_syndrome;CLNDISDB=MONDO:MONDO:0015356,MedGen:C0027672,Orphanet:ORPHA140162,SNOMED_CT:699346009;CLNHGVS=NC_000017.11:g.43097244C>T;CLNREVSTAT=criteria_provided,_single_submitter;CLNSIG=Uncertain_significance;CLNVC=single_nucleotide_variant;CLNVCSO=SO:0001483;GENEINFO=BRCA1:672;MC=SO:0001583|missense_variant,SO:0001619|non-coding_transcript_variant;ORIGIN=1;RS=1597883925;Pangolin=ENSG00000012048.23|-33:0.03|0:-0.46
chr17	43097245	961241	T	C	.	.	ALLELEID=949962;CLNDN=Hereditary_breast_and_ovarian_cancer_syndrome;CLNDISDB=MONDO:MONDO:0003582,MeSH:D061325,MedGen:C0677776,OMIM:PS604370,Orphanet:ORPHA145;CLNHGVS=NC_000017.11:g.43097245T>C;CLNREVSTAT=criteria_provided,_single_submitter;CLNSIG=Uncertain_significance;CLNVC=single_nucleotide_variant;CLNVCSO=SO:0001483;GENEINFO=BRCA1:672;MC=SO:0001583|missense_variant,SO:0001619|non-coding_transcript_variant;ORIGIN=1;Pangolin=ENSG00000012048.23|-34:0.0|44:-0.06
chr17	43097246	978545	G	C	.	.	ALLELEID=949963;CLNDN=Hereditary_breast_and_ovarian_cancer_syndrome;CLNDISDB=MONDO:MONDO:0003582,MeSH:D061325,MedGen:C0677776,OMIM:PS604370,Orphanet:ORPHA145;CLNHGVS=NC_000017.11:g.43097246G>C;CLNREVSTAT=criteria_provided,_single_submitter;CLNSIG=Uncertain_significance;CLNVC=single_nucleotide_variant;CLNVCSO=SO:0001483;GENEINFO=BRCA1:672;MC=SO:0001583|missense_variant,SO:0001619|non-coding_transcript_variant;ORIGIN=1;Pangolin=ENSG00000012048.23|-35:0.0|43:-0.01
chr17	43097250	462680	T	A	.	.	ALLELEID=468240;CLNDN=Hereditary_breast_and_ovarian_cancer_syndrome|Hereditary_cancer-predisposing_syndrome|not_specified;CLNDISDB=MONDO:MONDO:0003582,MeSH:D061325,MedGen:C0677776,OMIM:PS604370,Orphanet:ORPHA145|MONDO:MONDO:0015356,MedGen:C0027672,Orphanet:ORPHA140162,SNOMED_CT:699346009|MedGen:CN169374;CLNHGVS=NC_000017.11:g.43097250T>A;CLNREVSTAT=criteria_provided,_multiple_submitters,_no_conflicts;CLNSIG=Uncertain_significance;CLNVC=single_nucleotide_variant;CLNVCSO=SO:0001483;GENEINFO=BRCA1:672;MC=SO:0001583|missense_variant,SO:0001619|non-coding_transcript_variant;ORIGIN=1;RS=1555594039;Pangolin=ENSG00000012048.23|21:0.0|-6:-0.02
chr17	43097250	479260	TAA	T	.	.	ALLELEID=479521;CLNDN=Hereditary_cancer-predisposing_syndrome;CLNDISDB=MONDO:MONDO:0015356,MedGen:C0027672,Orphanet:ORPHA140162,SNOMED_CT:699346009;CLNHGVS=NC_000017.11:g.43097251_43097252del;CLNREVSTAT=criteria_provided,_single_submitter;CLNSIG=Uncertain_significance;CLNVC=Deletion;CLNVCSO=SO:0000159;GENEINFO=BRCA1:672;MC=SO:0001589|frameshift_variant,SO:0001619|non-coding_transcript_variant;ORIGIN=1;RS=1555594040;Pangolin=ENSG00000012048.23|-6:0.03|39:-0.0
chr17	43097251	651908	A	G	.	.	ALLELEID=646052;CLNDN=Hereditary_breast_and_ovarian_cancer_syndrome;CLNDISDB=MONDO:MONDO:0003582,MeSH:D061325,MedGen:C0677776,OMIM:PS604370,Orphanet:ORPHA145;CLNHGVS=NC_000017.11:g.43097251A>G;CLNREVSTAT=criteria_provided,_single_submitter;CLNSIG=Uncertain_significance;CLNVC=single_nucleotide_variant;CLNVCSO=SO:0001483;GENEINFO=BRCA1:672;MC=SO:0001583|missense_variant,SO:0001619|non-coding_transcript_variant;ORIGIN=1;RS=1597883964;Pangolin=ENSG00000012048.23|-7:0.0|2:-0.0
chr17	43097256	858239	G	A	.	.	ALLELEID=845469;CLNDN=Hereditary_breast_and_ovarian_cancer_syndrome;CLNDISDB=MONDO:MONDO:0003582,MeSH:D061325,MedGen:C0677776,OMIM:PS604370,Orphanet:ORPHA145;CLNHGVS=NC_000017.11:g.43097256G>A;CLNREVSTAT=criteria_provided,_single_submitter;CLNSIG=Uncertain_significance;CLNVC=single_nucleotide_variant;CLNVCSO=SO:0001483;GENEINFO=BRCA1:672;MC=SO:0001583|missense_variant,SO:0001619|non-coding_transcript_variant;ORIGIN=1;Pangolin=ENSG00000012048.23|2:0.29|-12:-0.2
chr17	43097260	240826	T	C	.	.	ALLELEID=242809;CLNDN=Hereditary_breast_and_ovarian_cancer_syndrome|Hereditary_cancer-predisposing_syndrome;CLNDISDB=MONDO:MONDO:0003582,MeSH:D061325,MedGen:C0677776,OMIM:PS604370,Orphanet:ORPHA145|MONDO:MONDO:0015356,MedGen:C0027672,Orphanet:ORPHA140162,SNOMED_CT:699346009;CLNHGVS=NC_000017.11:g.43097260T>C;CLNREVSTAT=criteria_provided,_multiple_submitters,_no_conflicts;CLNSIG=Uncertain_significance;CLNVC=single_nucleotide_variant;CLNVCSO=SO:0001483;GENEINFO=BRCA1:672;MC=SO:0001583|missense_variant,SO:0001619|non-coding_transcript_variant;ORIGIN=1;RS=878854962;Pangolin=ENSG00000012048.23|-16:0.01|38:-0.0
chr17	43097262	946696	T	C	.	.	ALLELEID=928324;CLNDN=Hereditary_breast_and_ovarian_cancer_syndrome;CLNDISDB=MONDO:MONDO:0003582,MeSH:D061325,MedGen:C0677776,OMIM:PS604370,Orphanet:ORPHA145;CLNHGVS=NC_000017.11:g.43097262T>C;CLNREVSTAT=criteria_provided,_single_submitter;CLNSIG=Uncertain_significance;CLNVC=single_nucleotide_variant;CLNVCSO=SO:0001483;GENEINFO=BRCA1:672;MC=SO:0001583|missense_variant,SO:0001619|non-coding_transcript_variant;ORIGIN=1;Pangolin=ENSG00000012048.23|5:0.0|27:-0.03
chr17	43097265	55641	A	T	.	.	AF_EXAC=1e-05;ALLELEID=70308;CLNDN=Hereditary_breast_and_ovarian_cancer_syndrome|Breast-ovarian_cancer,_familial_1|Hereditary_cancer-predisposing_syndrome|not_specified|not_provided;CLNDISDB=MONDO:MONDO:0003582,MeSH:D061325,MedGen:C0677776,OMIM:PS604370,Orphanet:ORPHA145|MONDO:MONDO:0011450,MedGen:C2676676,OMIM:604370|MONDO:MONDO:0015356,MedGen:C0027672,Orphanet:ORPHA140162,SNOMED_CT:699346009|MedGen:CN169374|MedGen:CN517202;CLNHGVS=NC_000017.11:g.43097265A>T;CLNREVSTAT=criteria_provided,_conflicting_interpretations;CLNSIG=Conflicting_interpretations_of_pathogenicity;CLNSIGCONF=Likely_benign(2),Uncertain_significance(3);CLNVC=single_nucleotide_variant;CLNVCSO=SO:0001483;GENEINFO=BRCA1:672;MC=SO:0001583|missense_variant,SO:0001619|non-coding_transcript_variant;ORIGIN=1;RS=80357142;Pangolin=ENSG00000012048.23|24:0.01|33:-0.0
chr17	43097271	491179	T	C	.	.	ALLELEID=485120;CLNDN=Hereditary_breast_and_ovarian_cancer_syndrome|Hereditary_cancer-predisposing_syndrome;CLNDISDB=MONDO:MONDO:0003582,MeSH:D061325,MedGen:C0677776,OMIM:PS604370,Orphanet:ORPHA145|MONDO:MONDO:0015356,MedGen:C0027672,Orphanet:ORPHA140162,SNOMED_CT:699346009;CLNHGVS=NC_000017.11:g.43097271T>C;CLNREVSTAT=criteria_provided,_multiple_submitters,_no_conflicts;CLNSIG=Uncertain_significance;CLNVC=single_nucleotide_variant;CLNVCSO=SO:0001483;GENEINFO=BRCA1:672;MC=SO:0001583|missense_variant,SO:0001619|non-coding_transcript_variant;ORIGIN=1;RS=1555594067;Pangolin=ENSG00000012048.23|0:0.01|-27:-0.11
chr17	43097273	825873	T	G	.	.	ALLELEID=813894;CLNDN=Hereditary_breast_and_ovarian_cancer_syndrome|Hereditary_cancer-predisposing_syndrome;CLNDISDB=MONDO:MONDO:0003582,MeSH:D061325,MedGen:C0677776,OMIM:PS604370,Orphanet:ORPHA145|MONDO:MONDO:0015356,MedGen:C0027672,Orphanet:ORPHA140162,SNOMED_CT:699346009;CLNHGVS=NC_000017.11:g.43097273T>G;CLNREVSTAT=criteria_provided,_multiple_submitters,_no_conflicts;CLNSIG=Uncertain_significance;CLNVC=single_nucleotide_variant;CLNVCSO=SO:0001483;GENEINFO=BRCA1:672;MC=SO:0001583|missense_variant,SO:0001619|non-coding_transcript_variant;ORIGIN=1;RS=768065826;Pangolin=ENSG00000012048.23|-16:0.0|-29:-0.04
chr17	43097275	491178	C	T	.	.	ALLELEID=484960;CLNDN=Hereditary_cancer-predisposing_syndrome;CLNDISDB=MONDO:MONDO:0015356,MedGen:C0027672,Orphanet:ORPHA140162,SNOMED_CT:699346009;CLNHGVS=NC_000017.11:g.43097275C>T;CLNREVSTAT=criteria_provided,_single_submitter;CLNSIG=Uncertain_significance;CLNVC=single_nucleotide_variant;CLNVCSO=SO:0001483;GENEINFO=BRCA1:672;MC=SO:0001583|missense_variant,SO:0001619|non-coding_transcript_variant;ORIGIN=1;RS=1555594069;Pangolin=ENSG00000012048.23|-4:0.0|-31:-0.34
chr17	43097280	55636	G	A	.	.	ALLELEID=70303;CLNDN=Breast-ovarian_cancer,_familial_1|Familial_cancer_of_breast;CLNDISDB=MONDO:MONDO:0011450,MedGen:C2676676,OMIM:604370|MONDO:MONDO:0016419,MedGen:C0346153,OMIM:114480,Orphanet:ORPHA227535,SNOMED_CT:254843006;CLNHGVS=NC_000017.11:g.43097280G>A;CLNREVSTAT=criteria_provided,_single_submitter;CLNSIG=Uncertain_significance;CLNVC=single_nucleotide_variant;CLNVCSO=SO:0001483;GENEINFO=BRCA1:672;MC=SO:0001583|missense_variant,SO:0001619|non-coding_transcript_variant;ORIGIN=1;RS=55688530;Pangolin=ENSG00000012048.23|-9:0.0|-36:-0.09
chr17	43097281	55633	A	C	.	.	ALLELEID=70300;CLNDN=Hereditary_breast_and_ovarian_cancer_syndrome|Breast-ovarian_cancer,_familial_1|Hereditary_cancer-predisposing_syndrome|not_provided;CLNDISDB=MONDO:MONDO:0003582,MeSH:D061325,MedGen:C0677776,OMIM:PS604370,Orphanet:ORPHA145|MONDO:MONDO:0011450,MedGen:C2676676,OMIM:604370|MONDO:MONDO:0015356,MedGen:C0027672,Orphanet:ORPHA140162,SNOMED_CT:699346009|MedGen:CN517202;CLNHGVS=NC_000017.11:g.43097281A>C;CLNREVSTAT=criteria_provided,_multiple_submitters,_no_conflicts;CLNSIG=Uncertain_significance;CLNVC=single_nucleotide_variant;CLNVCSO=SO:0001483;GENEINFO=BRCA1:672;MC=SO:0001583|missense_variant,SO:0001619|non-coding_transcript_variant;ORIGIN=1;RS=397509298;Pangolin=ENSG00000012048.23|8:0.01|-10:-0.0
chr17	43097284	485390	C	CA	.	.	ALLELEID=479522;CLNDN=Hereditary_cancer-predisposing_syndrome|not_specified;CLNDISDB=MONDO:MONDO:0015356,MedGen:C0027672,Orphanet:ORPHA140162,SNOMED_CT:699346009|MedGen:CN169374;CLNHGVS=NC_000017.11:g.43097285dup;CLNREVSTAT=criteria_provided,_multiple_submitters,_no_conflicts;CLNSIG=Uncertain_significance;CLNVC=Duplication;CLNVCSO=SO:1000035;GENEINFO=BRCA1:672;MC=SO:0001587|nonsense,SO:0001619|non-coding_transcript_variant;ORIGIN=1;RS=1555594073;Pangolin=ENSG00000012048.23|-40:0.0|6:-0.01
chr17	43097286	240825	G	A	.	.	ALLELEID=242810;CLNDN=Hereditary_breast_and_ovarian_cancer_syndrome|Hereditary_cancer-predisposing_syndrome;CLNDISDB=MONDO:MONDO:0003582,MeSH:D061325,MedGen:C0677776,OMIM:PS604370,Orphanet:ORPHA145|MONDO:MONDO:0015356,MedGen:C0027672,Orphanet:ORPHA140162,SNOMED_CT:699346009;CLNHGVS=NC_000017.11:g.43097286G>A;CLNREVSTAT=criteria_provided,_multiple_submitters,_no_conflicts;CLNSIG=Uncertain_significance;CLNVC=single_nucleotide_variant;CLNVCSO=SO:0001483;GENEINFO=BRCA1:672;MC=SO:0001583|missense_variant,SO:0001619|non-coding_transcript_variant;ORIGIN=1;RS=878854961;Pangolin=ENSG00000012048.23|-15:0.0|3:-0.03
chr17	43097287	421643	A	T	.	.	ALLELEID=410025;CLNDN=Hereditary_breast_and_ovarian_cancer_syndrome|Hereditary_cancer-predisposing_syndrome|not_provided;CLNDISDB=MONDO:MONDO:0003582,MeSH:D061325,MedGen:C0677776,OMIM:PS604370,Orphanet:ORPHA145|MONDO:MONDO:0015356,MedGen:C0027672,Orphanet:ORPHA140162,SNOMED_CT:699346009|MedGen:CN517202;CLNHGVS=NC_000017.11:g.43097287A>T;CLNREVSTAT=criteria_provided,_multiple_submitters,_no_conflicts;CLNSIG=Uncertain_significance;CLNVC=single_nucleotide_variant;CLNVCSO=SO:0001483;GENEINFO=BRCA1:672;MC=SO:0001583|missense_variant,SO:0001619|non-coding_transcript_variant;ORIGIN=1;RS=1064795269;Pangolin=ENSG00000012048.23|-43:0.01|43:-0.0
chr17	43097289	441376	C	A	.	.	ALLELEID=435172;CLNDN=Breast-ovarian_cancer,_familial_1|Hereditary_cancer-predisposing_syndrome;CLNDISDB=MONDO:MONDO:0011450,MedGen:C2676676,OMIM:604370|MONDO:MONDO:0015356,MedGen:C0027672,Orphanet:ORPHA140162,SNOMED_CT:699346009;CLNHGVS=NC_000017.11:g.43097289C>A;CLNREVSTAT=criteria_provided,_multiple_submitters,_no_conflicts;CLNSIG=Uncertain_significance;CLNVC=single_nucleotide_variant;CLNVCSO=SO:0001483;CLNVI=Illumina_Clinical_Services_Laboratory,Illumina:664318;GENEINFO=BRCA1:672;MC=SO:0001583|missense_variant,SO:0001619|non-coding_transcript_variant;ORIGIN=1;RS=1555594081;Pangolin=ENSG00000012048.23|-18:0.0|-45:-0.66
chr17	43097292	37677	A	G	.	.	AF_EXAC=1e-05;ALLELEID=46233;CLNDN=Hereditary_breast_and_ovarian_cancer_syndrome|Breast-ovarian_cancer,_familial_1|Hereditary_cancer-predisposing_syndrome|not_provided;CLNDISDB=MONDO:MONDO:0003582,MeSH:D061325,MedGen:C0677776,OMIM:PS604370,Orphanet:ORPHA145|MONDO:MONDO:0011450,MedGen:C2676676,OMIM:604370|MONDO:MONDO:0015356,MedGen:C0027672,Orphanet:ORPHA140162,SNOMED_CT:699346009|MedGen:CN517202;CLNHGVS=NC_000017.11:g.43097292A>G;CLNREVSTAT=criteria_provided,_conflicting_interpretations;CLNSIG=Conflicting_interpretations_of_pathogenicity;CLNSIGCONF=Likely_benign(2),Uncertain_significance(3);CLNVC=single_nucleotide_variant;CLNVCSO=SO:0001483;GENEINFO=BRCA1:672;MC=SO:0001627|intron_variant;ORIGIN=1;RS=397507252;Pangolin=ENSG00000012048.23|-48:0.02|33:-0.0
chr17	43097293	825766	A	G	.	.	ALLELEID=815686;CLNDN=Hereditary_cancer-predisposing_syndrome;CLNDISDB=MONDO:MONDO:0015356,MedGen:C0027672,Orphanet:ORPHA140162,SNOMED_CT:699346009;CLNHGVS=NC_000017.11:g.43097293A>G;CLNREVSTAT=criteria_provided,_single_submitter;CLNSIG=Uncertain_significance;CLNVC=single_nucleotide_variant;CLNVCSO=SO:0001483;GENEINFO=BRCA1:672;MC=SO:0001627|intron_variant;ORIGIN=1;RS=1597884162;Pangolin=ENSG00000012048.23|-4:0.02|-22:-0.0
chr17	43097295	840217	A	G	.	.	ALLELEID=852875;CLNDN=Hereditary_breast_and_ovarian_cancer_syndrome;CLNDISDB=MONDO:MONDO:0003582,MeSH:D061325,MedGen:C0677776,OMIM:PS604370,Orphanet:ORPHA145;CLNHGVS=NC_000017.11:g.43097295A>G;CLNREVSTAT=criteria_provided,_single_submitter;CLNSIG=Uncertain_significance;CLNVC=single_nucleotide_variant;CLNVCSO=SO:0001483;GENEINFO=BRCA1:672;MC=SO:0001627|intron_variant;ORIGIN=1;Pangolin=ENSG00000012048.23|35:0.0|-6:-0.05
chr17	43097297	37678	AT	A	.	.	ALLELEID=46234;CLNDN=Hereditary_breast_and_ovarian_cancer_syndrome|Breast-ovarian_cancer,_familial_1|Hereditary_cancer-predisposing_syndrome|not_specified|Breast_and/or_ovarian_cancer|none_provided|not_provided;CLNDISDB=MONDO:MONDO:0003582,MeSH:D061325,MedGen:C0677776,OMIM:PS604370,Orphanet:ORPHA145|MONDO:MONDO:0011450,MedGen:C2676676,OMIM:604370|MONDO:MONDO:0015356,MedGen:C0027672,Orphanet:ORPHA140162,SNOMED_CT:699346009|MedGen:CN169374|MedGen:CN221562|MedGen:CN235283|MedGen:CN517202;CLNHGVS=NC_000017.11:g.43097300del;CLNREVSTAT=criteria_provided,_conflicting_interpretations;CLNSIG=Conflicting_interpretations_of_pathogenicity;CLNSIGCONF=Benign(1),Likely_benign(6),Uncertain_significance(1);CLNVC=Deletion;CLNVCSO=SO:0000159;CLNVI=ARUP_Laboratories,_Molecular_Genetics_and_Genomics,ARUP_Laboratories:2429184|Breast_Cancer_Information_Core__(BRCA1):667-9&base_change%3Ddel_A;GENEINFO=BRCA1:672;MC=SO:0001627|intron_variant;ORIGIN=1;RS=273902774;Pangolin=ENSG00000012048.23|-8:0.01|-8:-0.0
chr17	43097298	891012	T	A	.	.	ALLELEID=880526;CLNDN=Breast-ovarian_cancer,_familial_1;CLNDISDB=MONDO:MONDO:0011450,MedGen:C2676676,OMIM:604370;CLNHGVS=NC_000017.11:g.43097298T>A;CLNREVSTAT=criteria_provided,_single_submitter;CLNSIG=Uncertain_significance;CLNVC=single_nucleotide_variant;CLNVCSO=SO:0001483;CLNVI=Illumina_Clinical_Services_Laboratory,Illumina:943960;GENEINFO=BRCA1:672;MC=SO:0001627|intron_variant;ORIGIN=1;Pangolin=ENSG00000012048.23|-9:0.03|0:-0.0
chr17	43097298	125892	T	C	.	.	ALLELEID=131430;CLNDN=Breast-ovarian_cancer,_familial_1;CLNDISDB=MONDO:MONDO:0011450,MedGen:C2676676,OMIM:604370;CLNHGVS=NC_000017.11:g.43097298T>C;CLNREVSTAT=no_assertion_criteria_provided;CLNSIG=Uncertain_significance;CLNVC=single_nucleotide_variant;CLNVCSO=SO:0001483;CLNVI=Breast_Cancer_Information_Core__(BRCA1):667-9&base_change%3DA_to_G;GENEINFO=BRCA1:672;MC=SO:0001627|intron_variant;ORIGIN=1;RS=80358052;Pangolin=ENSG00000012048.23|-1:0.86|-9:-0.85
chr17	43097299	937890	T	C	.	.	ALLELEID=940415;CLNDN=Hereditary_breast_and_ovarian_cancer_syndrome;CLNDISDB=MONDO:MONDO:0003582,MeSH:D061325,MedGen:C0677776,OMIM:PS604370,Orphanet:ORPHA145;CLNHGVS=NC_000017.11:g.43097299T>C;CLNREVSTAT=criteria_provided,_single_submitter;CLNSIG=Uncertain_significance;CLNVC=single_nucleotide_variant;CLNVCSO=SO:0001483;GENEINFO=BRCA1:672;MC=SO:0001627|intron_variant;ORIGIN=1;Pangolin=ENSG00000012048.23|-1:0.76|-10:-0.47
chr17	43097301	125883	C	T	.	.	AF_EXAC=1e-05;ALLELEID=131421;CLNDN=Hereditary_breast_and_ovarian_cancer_syndrome|Breast-ovarian_cancer,_familial_1|Hereditary_cancer-predisposing_syndrome;CLNDISDB=MONDO:MONDO:0003582,MeSH:D061325,MedGen:C0677776,OMIM:PS604370,Orphanet:ORPHA145|MONDO:MONDO:0011450,MedGen:C2676676,OMIM:604370|MONDO:MONDO:0015356,MedGen:C0027672,Orphanet:ORPHA140162,SNOMED_CT:699346009;CLNHGVS=NC_000017.11:g.43097301C>T;CLNREVSTAT=criteria_provided,_conflicting_interpretations;CLNSIG=Conflicting_interpretations_of_pathogenicity;CLNSIGCONF=Likely_benign(1),Uncertain_significance(1);CLNVC=single_nucleotide_variant;CLNVCSO=SO:0001483;CLNVI=Breast_Cancer_Information_Core__(BRCA1):667-12&base_change%3DG_to_A;GENEINFO=BRCA1:672;MC=SO:0001627|intron_variant;ORIGIN=1;RS=80358164;Pangolin=ENSG00000012048.23|-3:0.0|-12:-0.01
chr17	43097304	560857	C	A	.	.	ALLELEID=551934;CLNDN=Hereditary_cancer-predisposing_syndrome|not_provided;CLNDISDB=MONDO:MONDO:0015356,MedGen:C0027672,Orphanet:ORPHA140162,SNOMED_CT:699346009|MedGen:CN517202;CLNHGVS=NC_000017.11:g.43097304C>A;CLNREVSTAT=criteria_provided,_conflicting_interpretations;CLNSIG=Conflicting_interpretations_of_pathogenicity;CLNSIGCONF=Likely_benign(1),Uncertain_significance(1);CLNVC=single_nucleotide_variant;CLNVCSO=SO:0001483;GENEINFO=BRCA1:672;MC=SO:0001627|intron_variant;ORIGIN=1;RS=755221482;Pangolin=ENSG00000012048.23|-15:0.02|-33:-0.0
chr17	43097304	245678	C	T	.	.	AF_EXAC=2e-05;ALLELEID=245052;CLNDN=Malignant_tumor_of_breast|Hereditary_cancer-predisposing_syndrome|not_provided;CLNDISDB=MONDO:MONDO:0007254,MedGen:C0006142,SNOMED_CT:254837009|MONDO:MONDO:0015356,MedGen:C0027672,Orphanet:ORPHA140162,SNOMED_CT:699346009|MedGen:CN517202;CLNHGVS=NC_000017.11:g.43097304C>T;CLNREVSTAT=criteria_provided,_multiple_submitters,_no_conflicts;CLNSIG=Uncertain_significance;CLNVC=single_nucleotide_variant;CLNVCSO=SO:0001483;GENEINFO=BRCA1:672;MC=SO:0001627|intron_variant;ORIGIN=1;RS=755221482;Pangolin=ENSG00000012048.23|-2:0.77|-15:-0.7
chr17	43099751	125882	A	C	.	.	ALLELEID=131420;CLNDN=Breast-ovarian_cancer,_familial_1;CLNDISDB=MONDO:MONDO:0011450,MedGen:C2676676,OMIM:604370;CLNHGVS=NC_000017.11:g.43099751A>C;CLNREVSTAT=no_assertion_criteria_provided;CLNSIG=Uncertain_significance;CLNVC=single_nucleotide_variant;CLNVCSO=SO:0001483;CLNVI=Breast_Cancer_Information_Core__(BRCA1):666+24&base_change%3DT_to_G;GENEINFO=BRCA1:672;MC=SO:0001627|intron_variant;ORIGIN=1;RS=80358130;Pangolin=ENSG00000012048.23|44:0.0|24:-0.0
chr17	43099760	125880	AC	A	.	.	ALLELEID=131418;CLNDN=Hereditary_breast_and_ovarian_cancer_syndrome|Malignant_tumor_of_breast|Breast-ovarian_cancer,_familial_1|Hereditary_cancer-predisposing_syndrome|not_specified|Breast_and/or_ovarian_cancer|not_provided;CLNDISDB=MONDO:MONDO:0003582,MeSH:D061325,MedGen:C0677776,OMIM:PS604370,Orphanet:ORPHA145|MONDO:MONDO:0007254,MedGen:C0006142,SNOMED_CT:254837009|MONDO:MONDO:0011450,MedGen:C2676676,OMIM:604370|MONDO:MONDO:0015356,MedGen:C0027672,Orphanet:ORPHA140162,SNOMED_CT:699346009|MedGen:CN169374|MedGen:CN221562|MedGen:CN517202;CLNHGVS=NC_000017.11:g.43099762del;CLNREVSTAT=criteria_provided,_conflicting_interpretations;CLNSIG=Conflicting_interpretations_of_pathogenicity;CLNSIGCONF=Benign(1),Likely_benign(4),Uncertain_significance(2);CLNVC=Deletion;CLNVCSO=SO:0000159;CLNVI=Breast_Cancer_Information_Core__(BRCA1):666+14&base_change%3Ddel_G;GENEINFO=BRCA1:672;MC=SO:0001627|intron_variant;ORIGIN=1;RS=273902771;Pangolin=ENSG00000012048.23|9:0.0|15:-0.01
chr17	43099761	379002	C	T	.	.	ALLELEID=378295;CLNDN=Hereditary_breast_and_ovarian_cancer_syndrome|not_specified|not_provided;CLNDISDB=MONDO:MONDO:0003582,MeSH:D061325,MedGen:C0677776,OMIM:PS604370,Orphanet:ORPHA145|MedGen:CN169374|MedGen:CN517202;CLNHGVS=NC_000017.11:g.43099761C>T;CLNREVSTAT=criteria_provided,_conflicting_interpretations;CLNSIG=Conflicting_interpretations_of_pathogenicity;CLNSIGCONF=Likely_benign(2),Uncertain_significance(1);CLNVC=single_nucleotide_variant;CLNVCSO=SO:0001483;GENEINFO=BRCA1:672;MC=SO:0001627|intron_variant;ORIGIN=1;RS=932782447;Pangolin=ENSG00000012048.23|14:0.0|14:-0.0
chr17	43099767	438941	A	C	.	.	AF_EXAC=2e-05;ALLELEID=432923;CLNDN=not_provided;CLNDISDB=MedGen:CN517202;CLNHGVS=NC_000017.11:g.43099767A>C;CLNREVSTAT=criteria_provided,_conflicting_interpretations;CLNSIG=Conflicting_interpretations_of_pathogenicity;CLNSIGCONF=Likely_benign(1),Uncertain_significance(1);CLNVC=single_nucleotide_variant;CLNVCSO=SO:0001483;GENEINFO=BRCA1:672;MC=SO:0001627|intron_variant;ORIGIN=1;RS=762224894;Pangolin=ENSG00000012048.23|-5:0.0|8:-0.0
chr17	43099769	924228	C	T	.	.	ALLELEID=915997;CLNDN=Hereditary_breast_and_ovarian_cancer_syndrome|Hereditary_cancer-predisposing_syndrome;CLNDISDB=MONDO:MONDO:0003582,MeSH:D061325,MedGen:C0677776,OMIM:PS604370,Orphanet:ORPHA145|MONDO:MONDO:0015356,MedGen:C0027672,Orphanet:ORPHA140162,SNOMED_CT:699346009;CLNHGVS=NC_000017.11:g.43099769C>T;CLNREVSTAT=criteria_provided,_multiple_submitters,_no_conflicts;CLNSIG=Uncertain_significance;CLNVC=single_nucleotide_variant;CLNVCSO=SO:0001483;GENEINFO=BRCA1:672;MC=SO:0001627|intron_variant;ORIGIN=1;Pangolin=ENSG00000012048.23|6:0.0|6:-0.0
chr17	43099770	1010631	C	T	.	.	ALLELEID=997592;CLNDN=Hereditary_breast_and_ovarian_cancer_syndrome;CLNDISDB=MONDO:MONDO:0003582,MeSH:D061325,MedGen:C0677776,OMIM:PS604370,Orphanet:ORPHA145;CLNHGVS=NC_000017.11:g.43099770C>T;CLNREVSTAT=criteria_provided,_single_submitter;CLNSIG=Uncertain_significance;CLNVC=single_nucleotide_variant;CLNVCSO=SO:0001483;GENEINFO=BRCA1:672;MC=SO:0001627|intron_variant;ORIGIN=1;Pangolin=ENSG00000012048.23|-1:0.17|5:-0.1
chr17	43099771	421097	T	G	.	.	ALLELEID=410026;CLNDN=not_provided;CLNDISDB=MedGen:CN517202;CLNHGVS=NC_000017.11:g.43099771T>G;CLNREVSTAT=criteria_provided,_single_submitter;CLNSIG=Uncertain_significance;CLNVC=single_nucleotide_variant;CLNVCSO=SO:0001483;GENEINFO=BRCA1:672;MC=SO:0001627|intron_variant;ORIGIN=1;RS=1064794908;Pangolin=ENSG00000012048.23|-9:0.01|4:-0.03
chr17	43099775	431353	C	G	.	.	ALLELEID=424886;CLNDN=not_specified;CLNDISDB=MedGen:CN169374;CLNHGVS=NC_000017.11:g.43099775C>G;CLNREVSTAT=criteria_provided,_single_submitter;CLNSIG=Uncertain_significance;CLNVC=single_nucleotide_variant;CLNVCSO=SO:0001483;CLNVI=Department_of_Pathology_and_Molecular_Medicine,Queen's_University:723222;GENEINFO=BRCA1:672;MC=SO:0001583|missense_variant,SO:0001619|non-coding_transcript_variant;ORIGIN=1;RS=1135401931;Pangolin=ENSG00000012048.23|-13:0.02|0:-0.1
chr17	43099776	491176	C	A	.	.	ALLELEID=485398;CLNDN=Hereditary_breast_and_ovarian_cancer_syndrome|Hereditary_cancer-predisposing_syndrome;CLNDISDB=MONDO:MONDO:0003582,MeSH:D061325,MedGen:C0677776,OMIM:PS604370,Orphanet:ORPHA145|MONDO:MONDO:0015356,MedGen:C0027672,Orphanet:ORPHA140162,SNOMED_CT:699346009;CLNHGVS=NC_000017.11:g.43099776C>A;CLNREVSTAT=criteria_provided,_multiple_submitters,_no_conflicts;CLNSIG=Uncertain_significance;CLNVC=single_nucleotide_variant;CLNVCSO=SO:0001483;GENEINFO=BRCA1:672;MC=SO:0001583|missense_variant,SO:0001619|non-coding_transcript_variant;ORIGIN=1;RS=1464752950;Pangolin=ENSG00000012048.23|2:0.0|-1:-0.0
chr17	43099778	409323	A	T	.	.	ALLELEID=402549;CLNDN=Hereditary_breast_and_ovarian_cancer_syndrome;CLNDISDB=MONDO:MONDO:0003582,MeSH:D061325,MedGen:C0677776,OMIM:PS604370,Orphanet:ORPHA145;CLNHGVS=NC_000017.11:g.43099778A>T;CLNREVSTAT=criteria_provided,_single_submitter;CLNSIG=Uncertain_significance;CLNVC=single_nucleotide_variant;CLNVCSO=SO:0001483;GENEINFO=BRCA1:672;MC=SO:0001583|missense_variant,SO:0001619|non-coding_transcript_variant;ORIGIN=1;RS=1060502339;Pangolin=ENSG00000012048.23|-3:0.0|17:-0.0
chr17	43099783	627936	A	G	.	.	ALLELEID=618695;CLNDN=Hereditary_breast_and_ovarian_cancer_syndrome|Hereditary_cancer-predisposing_syndrome;CLNDISDB=MONDO:MONDO:0003582,MeSH:D061325,MedGen:C0677776,OMIM:PS604370,Orphanet:ORPHA145|MONDO:MONDO:0015356,MedGen:C0027672,Orphanet:ORPHA140162,SNOMED_CT:699346009;CLNHGVS=NC_000017.11:g.43099783A>G;CLNREVSTAT=criteria_provided,_multiple_submitters,_no_conflicts;CLNSIG=Uncertain_significance;CLNVC=single_nucleotide_variant;CLNVCSO=SO:0001483;GENEINFO=BRCA1:672;MC=SO:0001583|missense_variant,SO:0001619|non-coding_transcript_variant;ORIGIN=1;RS=1567805965;Pangolin=ENSG00000012048.23|-21:0.0|-8:-0.0
chr17	43099784	839084	T	C	.	.	ALLELEID=845470;CLNDN=Hereditary_breast_and_ovarian_cancer_syndrome;CLNDISDB=MONDO:MONDO:0003582,MeSH:D061325,MedGen:C0677776,OMIM:PS604370,Orphanet:ORPHA145;CLNHGVS=NC_000017.11:g.43099784T>C;CLNREVSTAT=criteria_provided,_single_submitter;CLNSIG=Uncertain_significance;CLNVC=single_nucleotide_variant;CLNVCSO=SO:0001483;GENEINFO=BRCA1:672;MC=SO:0001583|missense_variant,SO:0001619|non-coding_transcript_variant;ORIGIN=1;Pangolin=ENSG00000012048.23|-9:0.0|-9:-0.0
chr17	43099784	482943	T	G	.	.	ALLELEID=479523;CLNDN=Hereditary_cancer-predisposing_syndrome;CLNDISDB=MONDO:MONDO:0015356,MedGen:C0027672,Orphanet:ORPHA140162,SNOMED_CT:699346009;CLNHGVS=NC_000017.11:g.43099784T>G;CLNREVSTAT=criteria_provided,_single_submitter;CLNSIG=Uncertain_significance;CLNVC=single_nucleotide_variant;CLNVCSO=SO:0001483;GENEINFO=BRCA1:672;MC=SO:0001583|missense_variant,SO:0001619|non-coding_transcript_variant;ORIGIN=1;RS=1555594803;Pangolin=ENSG00000012048.23|0:0.0|-9:-0.01
chr17	43099787	141458	A	G	.	.	AF_EXAC=1e-05;ALLELEID=151172;CLNDN=Hereditary_breast_and_ovarian_cancer_syndrome|Malignant_tumor_of_breast|Breast-ovarian_cancer,_familial_1|Hereditary_cancer-predisposing_syndrome|not_provided;CLNDISDB=MONDO:MONDO:0003582,MeSH:D061325,MedGen:C0677776,OMIM:PS604370,Orphanet:ORPHA145|MONDO:MONDO:0007254,MedGen:C0006142,SNOMED_CT:254837009|MONDO:MONDO:0011450,MedGen:C2676676,OMIM:604370|MONDO:MONDO:0015356,MedGen:C0027672,Orphanet:ORPHA140162,SNOMED_CT:699346009|MedGen:CN517202;CLNHGVS=NC_000017.11:g.43099787A>G;CLNREVSTAT=criteria_provided,_multiple_submitters,_no_conflicts;CLNSIG=Uncertain_significance;CLNVC=single_nucleotide_variant;CLNVCSO=SO:0001483;GENEINFO=BRCA1:672;MC=SO:0001583|missense_variant,SO:0001619|non-coding_transcript_variant;ORIGIN=1;RS=587781761;Pangolin=ENSG00000012048.23|-18:0.0|-12:-0.0
chr17	43099789	232937	A	T	.	.	ALLELEID=236158;CLNDN=Hereditary_cancer-predisposing_syndrome;CLNDISDB=MONDO:MONDO:0015356,MedGen:C0027672,Orphanet:ORPHA140162,SNOMED_CT:699346009;CLNHGVS=NC_000017.11:g.43099789A>T;CLNREVSTAT=criteria_provided,_multiple_submitters,_no_conflicts;CLNSIG=Uncertain_significance;CLNVC=single_nucleotide_variant;CLNVCSO=SO:0001483;GENEINFO=BRCA1:672;MC=SO:0001583|missense_variant,SO:0001619|non-coding_transcript_variant;ORIGIN=1;RS=876660085;Pangolin=ENSG00000012048.23|-14:0.0|6:-0.0
chr17	43099790	479255	C	G	.	.	ALLELEID=478716;CLNDN=Hereditary_cancer-predisposing_syndrome;CLNDISDB=MONDO:MONDO:0015356,MedGen:C0027672,Orphanet:ORPHA140162,SNOMED_CT:699346009;CLNHGVS=NC_000017.11:g.43099790C>G;CLNREVSTAT=criteria_provided,_single_submitter;CLNSIG=Uncertain_significance;CLNVC=single_nucleotide_variant;CLNVCSO=SO:0001483;GENEINFO=BRCA1:672;MC=SO:0001583|missense_variant,SO:0001619|non-coding_transcript_variant;ORIGIN=1;RS=1259369962;Pangolin=ENSG00000012048.23|-21:0.0|-15:-0.0
chr17	43099792	825633	G	A	.	.	ALLELEID=813896;CLNDN=Hereditary_cancer-predisposing_syndrome;CLNDISDB=MONDO:MONDO:0015356,MedGen:C0027672,Orphanet:ORPHA140162,SNOMED_CT:699346009;CLNHGVS=NC_000017.11:g.43099792G>A;CLNREVSTAT=criteria_provided,_single_submitter;CLNSIG=Uncertain_significance;CLNVC=single_nucleotide_variant;CLNVCSO=SO:0001483;GENEINFO=BRCA1:672;MC=SO:0001583|missense_variant,SO:0001619|non-coding_transcript_variant;ORIGIN=1;RS=753940026;Pangolin=ENSG00000012048.23|-17:0.0|-17:-0.0
chr17	43099792	187240	G	C	.	.	AF_EXAC=1e-05;ALLELEID=185108;CLNDN=Hereditary_cancer-predisposing_syndrome;CLNDISDB=MONDO:MONDO:0015356,MedGen:C0027672,Orphanet:ORPHA140162,SNOMED_CT:699346009;CLNHGVS=NC_000017.11:g.43099792G>C;CLNREVSTAT=criteria_provided,_single_submitter;CLNSIG=Uncertain_significance;CLNVC=single_nucleotide_variant;CLNVCSO=SO:0001483;GENEINFO=BRCA1:672;MC=SO:0001583|missense_variant,SO:0001619|non-coding_transcript_variant;ORIGIN=1;RS=753940026;Pangolin=ENSG00000012048.23|3:0.0|-17:-0.01
chr17	43099793	481474	A	T	.	.	ALLELEID=478798;CLNDN=Hereditary_cancer-predisposing_syndrome;CLNDISDB=MONDO:MONDO:0015356,MedGen:C0027672,Orphanet:ORPHA140162,SNOMED_CT:699346009;CLNHGVS=NC_000017.11:g.43099793A>T;CLNREVSTAT=criteria_provided,_single_submitter;CLNSIG=Uncertain_significance;CLNVC=single_nucleotide_variant;CLNVCSO=SO:0001483;GENEINFO=BRCA1:672;MC=SO:0001583|missense_variant,SO:0001619|non-coding_transcript_variant;ORIGIN=1;RS=1555594827;Pangolin=ENSG00000012048.23|-18:0.0|-18:-0.0
chr17	43099795	409326	G	A	.	.	ALLELEID=402741;CLNDN=Hereditary_breast_and_ovarian_cancer_syndrome|Breast-ovarian_cancer,_familial_1|Pancreatic_cancer_4|Hereditary_cancer-predisposing_syndrome|Familial_cancer_of_breast|Fanconi_anemia,_complementation_group_S;CLNDISDB=MONDO:MONDO:0003582,MeSH:D061325,MedGen:C0677776,OMIM:PS604370,Orphanet:ORPHA145|MONDO:MONDO:0011450,MedGen:C2676676,OMIM:604370|MONDO:MONDO:0013685,MedGen:C3280442,OMIM:614320|MONDO:MONDO:0015356,MedGen:C0027672,Orphanet:ORPHA140162,SNOMED_CT:699346009|MONDO:MONDO:0016419,MedGen:C0346153,OMIM:114480,Orphanet:ORPHA227535,SNOMED_CT:254843006|MONDO:MONDO:0054748,MedGen:C4554406,OMIM:617883;CLNHGVS=NC_000017.11:g.43099795G>A;CLNREVSTAT=criteria_provided,_multiple_submitters,_no_conflicts;CLNSIG=Uncertain_significance;CLNVC=single_nucleotide_variant;CLNVCSO=SO:0001483;GENEINFO=BRCA1:672;MC=SO:0001583|missense_variant,SO:0001619|non-coding_transcript_variant;ORIGIN=1;RS=587782747;Pangolin=ENSG00000012048.23|0:0.0|-20:-0.01
chr17	43099795	142823	G	C	.	.	ALLELEID=152537;CLNDN=Hereditary_cancer-predisposing_syndrome;CLNDISDB=MONDO:MONDO:0015356,MedGen:C0027672,Orphanet:ORPHA140162,SNOMED_CT:699346009;CLNHGVS=NC_000017.11:g.43099795G>C;CLNREVSTAT=criteria_provided,_single_submitter;CLNSIG=Uncertain_significance;CLNVC=single_nucleotide_variant;CLNVCSO=SO:0001483;GENEINFO=BRCA1:672;MC=SO:0001583|missense_variant,SO:0001619|non-coding_transcript_variant;ORIGIN=1;RS=587782747;Pangolin=ENSG00000012048.23|0:0.64|-20:-0.22
chr17	43099799	575630	T	C	.	.	ALLELEID=574491;CLNDN=Hereditary_breast_and_ovarian_cancer_syndrome|not_specified;CLNDISDB=MONDO:MONDO:0003582,MeSH:D061325,MedGen:C0677776,OMIM:PS604370,Orphanet:ORPHA145|MedGen:CN169374;CLNHGVS=NC_000017.11:g.43099799T>C;CLNREVSTAT=criteria_provided,_multiple_submitters,_no_conflicts;CLNSIG=Uncertain_significance;CLNVC=single_nucleotide_variant;CLNVCSO=SO:0001483;GENEINFO=BRCA1:672;MC=SO:0001583|missense_variant,SO:0001619|non-coding_transcript_variant;ORIGIN=1;RS=1567806027;Pangolin=ENSG00000012048.23|-24:0.0|-4:-0.0
chr17	43099801	627733	T	C	.	.	ALLELEID=618696;CLNDN=Hereditary_cancer-predisposing_syndrome;CLNDISDB=MONDO:MONDO:0015356,MedGen:C0027672,Orphanet:ORPHA140162,SNOMED_CT:699346009;CLNHGVS=NC_000017.11:g.43099801T>C;CLNREVSTAT=criteria_provided,_single_submitter;CLNSIG=Uncertain_significance;CLNVC=single_nucleotide_variant;CLNVCSO=SO:0001483;GENEINFO=BRCA1:672;MC=SO:0001583|missense_variant,SO:0001619|non-coding_transcript_variant;ORIGIN=1;RS=1567806035;Pangolin=ENSG00000012048.23|-26:0.01|4:-0.0
chr17	43099801	584955	T	G	.	.	ALLELEID=576004;CLNDN=Hereditary_breast_and_ovarian_cancer_syndrome;CLNDISDB=MONDO:MONDO:0003582,MeSH:D061325,MedGen:C0677776,OMIM:PS604370,Orphanet:ORPHA145;CLNHGVS=NC_000017.11:g.43099801T>G;CLNREVSTAT=criteria_provided,_multiple_submitters,_no_conflicts;CLNSIG=Uncertain_significance;CLNVC=single_nucleotide_variant;CLNVCSO=SO:0001483;GENEINFO=BRCA1:672;MC=SO:0001583|missense_variant,SO:0001619|non-coding_transcript_variant;ORIGIN=1;RS=1567806035;Pangolin=ENSG00000012048.23|-26:0.01|-6:-0.0
chr17	43099804	952817	G	A	.	.	ALLELEID=928325;CLNDN=Hereditary_breast_and_ovarian_cancer_syndrome;CLNDISDB=MONDO:MONDO:0003582,MeSH:D061325,MedGen:C0677776,OMIM:PS604370,Orphanet:ORPHA145;CLNHGVS=NC_000017.11:g.43099804G>A;CLNREVSTAT=criteria_provided,_single_submitter;CLNSIG=Uncertain_significance;CLNVC=single_nucleotide_variant;CLNVCSO=SO:0001483;GENEINFO=BRCA1:672;MC=SO:0001583|missense_variant,SO:0001619|non-coding_transcript_variant;ORIGIN=1;Pangolin=ENSG00000012048.23|-29:0.0|1:-0.0
chr17	43099807	482899	T	C	.	.	ALLELEID=478872;CLNDN=Hereditary_breast_and_ovarian_cancer_syndrome|Malignant_tumor_of_breast|Hereditary_cancer-predisposing_syndrome;CLNDISDB=MONDO:MONDO:0003582,MeSH:D061325,MedGen:C0677776,OMIM:PS604370,Orphanet:ORPHA145|MONDO:MONDO:0007254,MedGen:C0006142,SNOMED_CT:254837009|MONDO:MONDO:0015356,MedGen:C0027672,Orphanet:ORPHA140162,SNOMED_CT:699346009;CLNHGVS=NC_000017.11:g.43099807T>C;CLNREVSTAT=criteria_provided,_multiple_submitters,_no_conflicts;CLNSIG=Uncertain_significance;CLNVC=single_nucleotide_variant;CLNVCSO=SO:0001483;GENEINFO=BRCA1:672;MC=SO:0001583|missense_variant,SO:0001619|non-coding_transcript_variant;ORIGIN=1;RS=1555594863;Pangolin=ENSG00000012048.23|-32:0.01|-2:-0.0
chr17	43099810	825470	A	G	.	.	ALLELEID=813897;CLNDN=Hereditary_breast_and_ovarian_cancer_syndrome|Hereditary_cancer-predisposing_syndrome;CLNDISDB=MONDO:MONDO:0003582,MeSH:D061325,MedGen:C0677776,OMIM:PS604370,Orphanet:ORPHA145|MONDO:MONDO:0015356,MedGen:C0027672,Orphanet:ORPHA140162,SNOMED_CT:699346009;CLNHGVS=NC_000017.11:g.43099810A>G;CLNREVSTAT=criteria_provided,_conflicting_interpretations;CLNSIG=Conflicting_interpretations_of_pathogenicity;CLNSIGCONF=Likely_benign(1),Uncertain_significance(1);CLNVC=single_nucleotide_variant;CLNVCSO=SO:0001483;GENEINFO=BRCA1:672;MC=SO:0001583|missense_variant,SO:0001619|non-coding_transcript_variant;ORIGIN=1;RS=1597887805;Pangolin=ENSG00000012048.23|-15:0.0|-35:-0.0
chr17	43099813	55400	C	T	.	.	AF_EXAC=7e-05;ALLELEID=70067;CLNDN=Hereditary_breast_and_ovarian_cancer_syndrome|Breast-ovarian_cancer,_familial_1|Hereditary_cancer-predisposing_syndrome|not_specified|not_provided;CLNDISDB=MONDO:MONDO:0003582,MeSH:D061325,MedGen:C0677776,OMIM:PS604370,Orphanet:ORPHA145|MONDO:MONDO:0011450,MedGen:C2676676,OMIM:604370|MONDO:MONDO:0015356,MedGen:C0027672,Orphanet:ORPHA140162,SNOMED_CT:699346009|MedGen:CN169374|MedGen:CN517202;CLNHGVS=NC_000017.11:g.43099813C>T;CLNREVSTAT=criteria_provided,_conflicting_interpretations;CLNSIG=Conflicting_interpretations_of_pathogenicity;CLNSIGCONF=Likely_benign(3),Uncertain_significance(4);CLNVC=single_nucleotide_variant;CLNVCSO=SO:0001483;GENEINFO=BRCA1:672;MC=SO:0001583|missense_variant,SO:0001619|non-coding_transcript_variant;ORIGIN=1;RS=80357264;Pangolin=ENSG00000012048.23|-8:0.0|-38:-0.01
chr17	43099816	136087	T	G	.	.	ALLELEID=139799;CLNDN=Hereditary_breast_and_ovarian_cancer_syndrome|Breast-ovarian_cancer,_familial_1;CLNDISDB=MONDO:MONDO:0003582,MeSH:D061325,MedGen:C0677776,OMIM:PS604370,Orphanet:ORPHA145|MONDO:MONDO:0011450,MedGen:C2676676,OMIM:604370;CLNHGVS=NC_000017.11:g.43099816T>G;CLNREVSTAT=criteria_provided,_single_submitter;CLNSIG=Uncertain_significance;CLNVC=single_nucleotide_variant;CLNVCSO=SO:0001483;CLNVI=Illumina_Clinical_Services_Laboratory,Illumina:836904;GENEINFO=BRCA1:672;MC=SO:0001583|missense_variant,SO:0001619|non-coding_transcript_variant;ORIGIN=1;RS=587780803;Pangolin=ENSG00000012048.23|-47:0.0|-41:-0.01
chr17	43099819	55359	T	G	.	.	ALLELEID=70026;CLNDN=Hereditary_breast_and_ovarian_cancer_syndrome|Breast-ovarian_cancer,_familial_1;CLNDISDB=MONDO:MONDO:0003582,MeSH:D061325,MedGen:C0677776,OMIM:PS604370,Orphanet:ORPHA145|MONDO:MONDO:0011450,MedGen:C2676676,OMIM:604370;CLNHGVS=NC_000017.11:g.43099819T>G;CLNREVSTAT=criteria_provided,_single_submitter;CLNSIG=Uncertain_significance;CLNVC=single_nucleotide_variant;CLNVCSO=SO:0001483;GENEINFO=BRCA1:672;MC=SO:0001583|missense_variant,SO:0001619|non-coding_transcript_variant;ORIGIN=1;RS=273901743;Pangolin=ENSG00000012048.23|-44:0.0|-44:-0.0
chr17	43099820	628391	T	C	.	.	ALLELEID=618697;CLNDN=Hereditary_cancer-predisposing_syndrome;CLNDISDB=MONDO:MONDO:0015356,MedGen:C0027672,Orphanet:ORPHA140162,SNOMED_CT:699346009;CLNHGVS=NC_000017.11:g.43099820T>C;CLNREVSTAT=criteria_provided,_single_submitter;CLNSIG=Uncertain_significance;CLNVC=single_nucleotide_variant;CLNVCSO=SO:0001483;GENEINFO=BRCA1:672;MC=SO:0001583|missense_variant,SO:0001619|non-coding_transcript_variant;ORIGIN=1;RS=886040263;Pangolin=ENSG00000012048.23|-45:0.0|49:-0.0
chr17	43099822	1009204	G	A	.	.	ALLELEID=997593;CLNDN=Hereditary_breast_and_ovarian_cancer_syndrome;CLNDISDB=MONDO:MONDO:0003582,MeSH:D061325,MedGen:C0677776,OMIM:PS604370,Orphanet:ORPHA145;CLNHGVS=NC_000017.11:g.43099822G>A;CLNREVSTAT=criteria_provided,_single_submitter;CLNSIG=Uncertain_significance;CLNVC=single_nucleotide_variant;CLNVCSO=SO:0001483;GENEINFO=BRCA1:672;MC=SO:0001583|missense_variant,SO:0001619|non-coding_transcript_variant;ORIGIN=1;Pangolin=ENSG00000012048.23|-47:0.0|-47:-0.0
chr17	43099823	825351	T	C	.	.	ALLELEID=813899;CLNDN=Hereditary_cancer-predisposing_syndrome;CLNDISDB=MONDO:MONDO:0015356,MedGen:C0027672,Orphanet:ORPHA140162,SNOMED_CT:699346009;CLNHGVS=NC_000017.11:g.43099823T>C;CLNREVSTAT=criteria_provided,_single_submitter;CLNSIG=Uncertain_significance;CLNVC=single_nucleotide_variant;CLNVCSO=SO:0001483;GENEINFO=BRCA1:672;MC=SO:0001583|missense_variant,SO:0001619|non-coding_transcript_variant;ORIGIN=1;RS=1597887891;Pangolin=ENSG00000012048.23|-48:0.0|-48:-0.0
chr17	43099824	1020068	C	G	.	.	ALLELEID=1012788;CLNDN=Hereditary_breast_and_ovarian_cancer_syndrome;CLNDISDB=MONDO:MONDO:0003582,MeSH:D061325,MedGen:C0677776,OMIM:PS604370,Orphanet:ORPHA145;CLNHGVS=NC_000017.11:g.43099824C>G;CLNREVSTAT=criteria_provided,_single_submitter;CLNSIG=Uncertain_significance;CLNVC=single_nucleotide_variant;CLNVCSO=SO:0001483;GENEINFO=BRCA1:672;MC=SO:0001583|missense_variant,SO:0001619|non-coding_transcript_variant;ORIGIN=1;Pangolin=ENSG00000012048.23|-49:0.0|-29:-0.0
chr17	43099825	925718	C	T	.	.	ALLELEID=913977;CLNDN=Hereditary_cancer-predisposing_syndrome;CLNDISDB=MONDO:MONDO:0015356,MedGen:C0027672,Orphanet:ORPHA140162,SNOMED_CT:699346009;CLNHGVS=NC_000017.11:g.43099825C>T;CLNREVSTAT=criteria_provided,_single_submitter;CLNSIG=Uncertain_significance;CLNVC=single_nucleotide_variant;CLNVCSO=SO:0001483;GENEINFO=BRCA1:672;MC=SO:0001583|missense_variant,SO:0001619|non-coding_transcript_variant;ORIGIN=1;Pangolin=ENSG00000012048.23|-50:0.0|-1:-0.0
chr17	43099829	825313	G	C	.	.	ALLELEID=813900;CLNDN=Hereditary_breast_and_ovarian_cancer_syndrome|Hereditary_cancer-predisposing_syndrome;CLNDISDB=MONDO:MONDO:0003582,MeSH:D061325,MedGen:C0677776,OMIM:PS604370,Orphanet:ORPHA145|MONDO:MONDO:0015356,MedGen:C0027672,Orphanet:ORPHA140162,SNOMED_CT:699346009;CLNHGVS=NC_000017.11:g.43099829G>C;CLNREVSTAT=criteria_provided,_multiple_submitters,_no_conflicts;CLNSIG=Uncertain_significance;CLNVC=single_nucleotide_variant;CLNVCSO=SO:0001483;GENEINFO=BRCA1:672;MC=SO:0001583|missense_variant,SO:0001619|non-coding_transcript_variant;ORIGIN=1;RS=1597887932;Pangolin=ENSG00000012048.23|48:0.01|48:-0.01
chr17	43099831	482962	G	A	.	.	ALLELEID=479525;CLNDN=Hereditary_cancer-predisposing_syndrome;CLNDISDB=MONDO:MONDO:0015356,MedGen:C0027672,Orphanet:ORPHA140162,SNOMED_CT:699346009;CLNHGVS=NC_000017.11:g.43099831G>A;CLNREVSTAT=criteria_provided,_single_submitter;CLNSIG=Uncertain_significance;CLNVC=single_nucleotide_variant;CLNVCSO=SO:0001483;GENEINFO=BRCA1:672;MC=SO:0001583|missense_variant,SO:0001619|non-coding_transcript_variant;ORIGIN=1;RS=1555594889;Pangolin=ENSG00000012048.23|46:0.01|49:-0.0
chr17	43099832	919922	T	A	.	.	ALLELEID=913978;CLNDN=Hereditary_cancer-predisposing_syndrome;CLNDISDB=MONDO:MONDO:0015356,MedGen:C0027672,Orphanet:ORPHA140162,SNOMED_CT:699346009;CLNHGVS=NC_000017.11:g.43099832T>A;CLNREVSTAT=criteria_provided,_single_submitter;CLNSIG=Uncertain_significance;CLNVC=single_nucleotide_variant;CLNVCSO=SO:0001483;GENEINFO=BRCA1:672;MC=SO:0001583|missense_variant,SO:0001619|non-coding_transcript_variant;ORIGIN=1;Pangolin=ENSG00000012048.23|45:0.01|45:-0.02
chr17	43099832	55313	T	G	.	.	ALLELEID=69980;CLNDN=Hereditary_breast_and_ovarian_cancer_syndrome|Breast-ovarian_cancer,_familial_1;CLNDISDB=MONDO:MONDO:0003582,MeSH:D061325,MedGen:C0677776,OMIM:PS604370,Orphanet:ORPHA145|MONDO:MONDO:0011450,MedGen:C2676676,OMIM:604370;CLNHGVS=NC_000017.11:g.43099832T>G;CLNREVSTAT=criteria_provided,_single_submitter;CLNSIG=Uncertain_significance;CLNVC=single_nucleotide_variant;CLNVCSO=SO:0001483;GENEINFO=BRCA1:672;MC=SO:0001583|missense_variant,SO:0001619|non-coding_transcript_variant;ORIGIN=1;RS=80357384;Pangolin=ENSG00000012048.23|45:0.01|45:-0.0
chr17	43099834	531359	C	G	.	.	ALLELEID=531384;CLNDN=Hereditary_breast_and_ovarian_cancer_syndrome|Breast-ovarian_cancer,_familial_1|Hereditary_cancer-predisposing_syndrome|not_specified|not_provided;CLNDISDB=MONDO:MONDO:0003582,MeSH:D061325,MedGen:C0677776,OMIM:PS604370,Orphanet:ORPHA145|MONDO:MONDO:0011450,MedGen:C2676676,OMIM:604370|MONDO:MONDO:0015356,MedGen:C0027672,Orphanet:ORPHA140162,SNOMED_CT:699346009|MedGen:CN169374|MedGen:CN517202;CLNHGVS=NC_000017.11:g.43099834C>G;CLNREVSTAT=criteria_provided,_multiple_submitters,_no_conflicts;CLNSIG=Uncertain_significance;CLNVC=single_nucleotide_variant;CLNVCSO=SO:0001483;GENEINFO=BRCA1:672;MC=SO:0001583|missense_variant,SO:0001619|non-coding_transcript_variant;ORIGIN=1;RS=1369043501;Pangolin=ENSG00000012048.23|43:0.02|-1:-0.0
chr17	43099836	422724	C	T	.	.	AF_EXAC=1e-05;ALLELEID=410027;CLNDN=Hereditary_cancer-predisposing_syndrome|not_provided;CLNDISDB=MONDO:MONDO:0015356,MedGen:C0027672,Orphanet:ORPHA140162,SNOMED_CT:699346009|MedGen:CN517202;CLNHGVS=NC_000017.11:g.43099836C>T;CLNREVSTAT=criteria_provided,_conflicting_interpretations;CLNSIG=Conflicting_interpretations_of_pathogenicity;CLNSIGCONF=Likely_benign(2),Uncertain_significance(1);CLNVC=single_nucleotide_variant;CLNVCSO=SO:0001483;GENEINFO=BRCA1:672;MC=SO:0001619|non-coding_transcript_variant,SO:0001819|synonymous_variant;ORIGIN=1;RS=769213707;Pangolin=ENSG00000012048.23|41:0.02|44:-0.0
chr17	43099837	648393	A	C	.	.	ALLELEID=646055;CLNDN=Hereditary_breast_and_ovarian_cancer_syndrome;CLNDISDB=MONDO:MONDO:0003582,MeSH:D061325,MedGen:C0677776,OMIM:PS604370,Orphanet:ORPHA145;CLNHGVS=NC_000017.11:g.43099837A>C;CLNREVSTAT=criteria_provided,_single_submitter;CLNSIG=Uncertain_significance;CLNVC=single_nucleotide_variant;CLNVCSO=SO:0001483;GENEINFO=BRCA1:672;MC=SO:0001583|missense_variant,SO:0001619|non-coding_transcript_variant;ORIGIN=1;RS=1597888003;Pangolin=ENSG00000012048.23|43:0.0|40:-0.03
chr17	43099838	55303	C	G	.	.	ALLELEID=69970;CLNDN=Hereditary_breast_and_ovarian_cancer_syndrome|Breast-ovarian_cancer,_familial_1|Hereditary_cancer-predisposing_syndrome|not_provided;CLNDISDB=MONDO:MONDO:0003582,MeSH:D061325,MedGen:C0677776,OMIM:PS604370,Orphanet:ORPHA145|MONDO:MONDO:0011450,MedGen:C2676676,OMIM:604370|MONDO:MONDO:0015356,MedGen:C0027672,Orphanet:ORPHA140162,SNOMED_CT:699346009|MedGen:CN517202;CLNHGVS=NC_000017.11:g.43099838C>G;CLNREVSTAT=criteria_provided,_conflicting_interpretations;CLNSIG=Conflicting_interpretations_of_pathogenicity;CLNSIGCONF=Likely_benign(1),Uncertain_significance(4);CLNVC=single_nucleotide_variant;CLNVCSO=SO:0001483;GENEINFO=BRCA1:672;MC=SO:0001583|missense_variant,SO:0001619|non-coding_transcript_variant;ORIGIN=1;RS=55816927;Pangolin=ENSG00000012048.23|39:0.01|42:-0.03
chr17	43099838	479271	C	T	.	.	ALLELEID=478879;CLNDN=Hereditary_cancer-predisposing_syndrome;CLNDISDB=MONDO:MONDO:0015356,MedGen:C0027672,Orphanet:ORPHA140162,SNOMED_CT:699346009;CLNHGVS=NC_000017.11:g.43099838C>T;CLNREVSTAT=criteria_provided,_single_submitter;CLNSIG=Uncertain_significance;CLNVC=single_nucleotide_variant;CLNVCSO=SO:0001483;GENEINFO=BRCA1:672;MC=SO:0001583|missense_variant,SO:0001619|non-coding_transcript_variant;ORIGIN=1;RS=55816927;Pangolin=ENSG00000012048.23|39:0.02|42:-0.01
chr17	43099839	628928	A	C	.	.	ALLELEID=618698;CLNDN=Hereditary_breast_and_ovarian_cancer_syndrome|Hereditary_cancer-predisposing_syndrome;CLNDISDB=MONDO:MONDO:0003582,MeSH:D061325,MedGen:C0677776,OMIM:PS604370,Orphanet:ORPHA145|MONDO:MONDO:0015356,MedGen:C0027672,Orphanet:ORPHA140162,SNOMED_CT:699346009;CLNHGVS=NC_000017.11:g.43099839A>C;CLNREVSTAT=criteria_provided,_multiple_submitters,_no_conflicts;CLNSIG=Uncertain_significance;CLNVC=single_nucleotide_variant;CLNVCSO=SO:0001483;GENEINFO=BRCA1:672;MC=SO:0001619|non-coding_transcript_variant,SO:0001819|synonymous_variant;ORIGIN=1;RS=1060504575;Pangolin=ENSG00000012048.23|41:0.02|38:-0.01
chr17	43099840	233021	G	A	.	.	ALLELEID=236160;CLNDN=Hereditary_breast_and_ovarian_cancer_syndrome|Hereditary_cancer-predisposing_syndrome;CLNDISDB=MONDO:MONDO:0003582,MeSH:D061325,MedGen:C0677776,OMIM:PS604370,Orphanet:ORPHA145|MONDO:MONDO:0015356,MedGen:C0027672,Orphanet:ORPHA140162,SNOMED_CT:699346009;CLNHGVS=NC_000017.11:g.43099840G>A;CLNREVSTAT=criteria_provided,_conflicting_interpretations;CLNSIG=Conflicting_interpretations_of_pathogenicity;CLNSIGCONF=Likely_benign(1),Uncertain_significance(1);CLNVC=single_nucleotide_variant;CLNVCSO=SO:0001483;GENEINFO=BRCA1:672;MC=SO:0001583|missense_variant,SO:0001619|non-coding_transcript_variant;ORIGIN=1;RS=876660138;Pangolin=ENSG00000012048.23|37:0.01|-1:-0.0
chr17	43099843	919142	C	A	.	.	ALLELEID=913979;CLNDN=Hereditary_breast_and_ovarian_cancer_syndrome|Hereditary_cancer-predisposing_syndrome;CLNDISDB=MONDO:MONDO:0003582,MeSH:D061325,MedGen:C0677776,OMIM:PS604370,Orphanet:ORPHA145|MONDO:MONDO:0015356,MedGen:C0027672,Orphanet:ORPHA140162,SNOMED_CT:699346009;CLNHGVS=NC_000017.11:g.43099843C>A;CLNREVSTAT=criteria_provided,_multiple_submitters,_no_conflicts;CLNSIG=Uncertain_significance;CLNVC=single_nucleotide_variant;CLNVCSO=SO:0001483;GENEINFO=BRCA1:672;MC=SO:0001583|missense_variant,SO:0001619|non-coding_transcript_variant;ORIGIN=1;Pangolin=ENSG00000012048.23|34:0.03|37:-0.03
chr17	43099844	233928	C	T	.	.	ALLELEID=236161;CLNDN=Hereditary_breast_and_ovarian_cancer_syndrome|Breast-ovarian_cancer,_familial_1|Hereditary_cancer-predisposing_syndrome;CLNDISDB=MONDO:MONDO:0003582,MeSH:D061325,MedGen:C0677776,OMIM:PS604370,Orphanet:ORPHA145|MONDO:MONDO:0011450,MedGen:C2676676,OMIM:604370|MONDO:MONDO:0015356,MedGen:C0027672,Orphanet:ORPHA140162,SNOMED_CT:699346009;CLNHGVS=NC_000017.11:g.43099844C>T;CLNREVSTAT=criteria_provided,_multiple_submitters,_no_conflicts;CLNSIG=Uncertain_significance;CLNVC=single_nucleotide_variant;CLNVCSO=SO:0001483;GENEINFO=BRCA1:672;MC=SO:0001583|missense_variant,SO:0001619|non-coding_transcript_variant;ORIGIN=1;RS=62625285;Pangolin=ENSG00000012048.23|-2:0.55|36:-0.18
chr17	43099851	125877	AG	A	.	.	ALLELEID=131415;CLNDN=Breast-ovarian_cancer,_familial_1;CLNDISDB=MONDO:MONDO:0011450,MedGen:C2676676,OMIM:604370;CLNHGVS=NC_000017.11:g.43099852del;CLNREVSTAT=no_assertion_criteria_provided;CLNSIG=Uncertain_significance;CLNVC=Deletion;CLNVCSO=SO:0000159;GENEINFO=BRCA1:672;MC=SO:0001589|frameshift_variant,SO:0001619|non-coding_transcript_variant;ORIGIN=2;RS=483353105;Pangolin=ENSG00000012048.23|26:0.02|26:-0.02
chr17	43099852	55266	G	C	.	.	ALLELEID=69933;CLNDN=Hereditary_breast_and_ovarian_cancer_syndrome|Breast-ovarian_cancer,_familial_1|Hereditary_cancer-predisposing_syndrome|not_provided;CLNDISDB=MONDO:MONDO:0003582,MeSH:D061325,MedGen:C0677776,OMIM:PS604370,Orphanet:ORPHA145|MONDO:MONDO:0011450,MedGen:C2676676,OMIM:604370|MONDO:MONDO:0015356,MedGen:C0027672,Orphanet:ORPHA140162,SNOMED_CT:699346009|MedGen:CN517202;CLNHGVS=NC_000017.11:g.43099852G>C;CLNREVSTAT=criteria_provided,_multiple_submitters,_no_conflicts;CLNSIG=Uncertain_significance;CLNVC=single_nucleotide_variant;CLNVCSO=SO:0001483;GENEINFO=BRCA1:672;MC=SO:0001583|missense_variant,SO:0001619|non-coding_transcript_variant;ORIGIN=1;RS=80357045;Pangolin=ENSG00000012048.23|28:0.01|25:-0.04
chr17	43099853	55264	A	G	.	.	ALLELEID=69931;CLNDN=Breast-ovarian_cancer,_familial_1;CLNDISDB=MONDO:MONDO:0011450,MedGen:C2676676,OMIM:604370;CLNHGVS=NC_000017.11:g.43099853A>G;CLNREVSTAT=no_assertion_criteria_provided;CLNSIG=Uncertain_significance;CLNVC=single_nucleotide_variant;CLNVCSO=SO:0001483;GENEINFO=BRCA1:672;MC=SO:0001583|missense_variant,SO:0001619|non-coding_transcript_variant;ORIGIN=1;RS=80356897;Pangolin=ENSG00000012048.23|24:0.04|39:-0.0
chr17	43099856	409330	G	A	.	.	ALLELEID=402140;CLNDN=Hereditary_breast_and_ovarian_cancer_syndrome|not_specified;CLNDISDB=MONDO:MONDO:0003582,MeSH:D061325,MedGen:C0677776,OMIM:PS604370,Orphanet:ORPHA145|MedGen:CN169374;CLNHGVS=NC_000017.11:g.43099856G>A;CLNREVSTAT=criteria_provided,_multiple_submitters,_no_conflicts;CLNSIG=Uncertain_significance;CLNVC=single_nucleotide_variant;CLNVCSO=SO:0001483;GENEINFO=BRCA1:672;MC=SO:0001583|missense_variant,SO:0001619|non-coding_transcript_variant;ORIGIN=1;RS=587778115;Pangolin=ENSG00000012048.23|21:0.0|24:-0.01
chr17	43099856	133722	G	C	.	.	ALLELEID=137461;CLNDN=Hereditary_cancer-predisposing_syndrome|not_specified;CLNDISDB=MONDO:MONDO:0015356,MedGen:C0027672,Orphanet:ORPHA140162,SNOMED_CT:699346009|MedGen:CN169374;CLNHGVS=NC_000017.11:g.43099856G>C;CLNREVSTAT=criteria_provided,_single_submitter;CLNSIG=Uncertain_significance;CLNVC=single_nucleotide_variant;CLNVCSO=SO:0001483;GENEINFO=BRCA1:672;MC=SO:0001583|missense_variant,SO:0001619|non-coding_transcript_variant;ORIGIN=1;RS=587778115;Pangolin=ENSG00000012048.23|21:0.02|21:-0.0
chr17	43099856	233464	G	T	.	.	ALLELEID=236162;CLNDN=Hereditary_breast_and_ovarian_cancer_syndrome|Hereditary_cancer-predisposing_syndrome|not_specified|not_provided;CLNDISDB=MONDO:MONDO:0003582,MeSH:D061325,MedGen:C0677776,OMIM:PS604370,Orphanet:ORPHA145|MONDO:MONDO:0015356,MedGen:C0027672,Orphanet:ORPHA140162,SNOMED_CT:699346009|MedGen:CN169374|MedGen:CN517202;CLNHGVS=NC_000017.11:g.43099856G>T;CLNREVSTAT=criteria_provided,_multiple_submitters,_no_conflicts;CLNSIG=Uncertain_significance;CLNVC=single_nucleotide_variant;CLNVCSO=SO:0001483;GENEINFO=BRCA1:672;MC=SO:0001583|missense_variant,SO:0001619|non-coding_transcript_variant;ORIGIN=1;RS=587778115;Pangolin=ENSG00000012048.23|21:0.01|21:-0.01
chr17	43099857	232297	T	A	.	.	ALLELEID=236163;CLNDN=Hereditary_breast_and_ovarian_cancer_syndrome|Malignant_tumor_of_breast|Hereditary_cancer-predisposing_syndrome|not_provided;CLNDISDB=MONDO:MONDO:0003582,MeSH:D061325,MedGen:C0677776,OMIM:PS604370,Orphanet:ORPHA145|MONDO:MONDO:0007254,MedGen:C0006142,SNOMED_CT:254837009|MONDO:MONDO:0015356,MedGen:C0027672,Orphanet:ORPHA140162,SNOMED_CT:699346009|MedGen:CN517202;CLNHGVS=NC_000017.11:g.43099857T>A;CLNREVSTAT=criteria_provided,_multiple_submitters,_no_conflicts;CLNSIG=Uncertain_significance;CLNVC=single_nucleotide_variant;CLNVCSO=SO:0001483;GENEINFO=BRCA1:672;MC=SO:0001583|missense_variant,SO:0001619|non-coding_transcript_variant;ORIGIN=1;RS=864622260;Pangolin=ENSG00000012048.23|23:0.02|20:-0.01
chr17	43099857	219804	T	G	.	.	ALLELEID=222677;CLNDN=Hereditary_breast_and_ovarian_cancer_syndrome|Hereditary_cancer-predisposing_syndrome|not_specified|not_provided;CLNDISDB=MONDO:MONDO:0003582,MeSH:D061325,MedGen:C0677776,OMIM:PS604370,Orphanet:ORPHA145|MONDO:MONDO:0015356,MedGen:C0027672,Orphanet:ORPHA140162,SNOMED_CT:699346009|MedGen:CN169374|MedGen:CN517202;CLNHGVS=NC_000017.11:g.43099857T>G;CLNREVSTAT=criteria_provided,_multiple_submitters,_no_conflicts;CLNSIG=Uncertain_significance;CLNVC=single_nucleotide_variant;CLNVCSO=SO:0001483;GENEINFO=BRCA1:672;MC=SO:0001583|missense_variant,SO:0001619|non-coding_transcript_variant;ORIGIN=1;RS=864622260;Pangolin=ENSG00000012048.23|20:0.04|20:-0.0
chr17	43099861	921239	A	G	.	.	ALLELEID=913980;CLNDN=Hereditary_cancer-predisposing_syndrome;CLNDISDB=MONDO:MONDO:0015356,MedGen:C0027672,Orphanet:ORPHA140162,SNOMED_CT:699346009;CLNHGVS=NC_000017.11:g.43099861A>G;CLNREVSTAT=criteria_provided,_single_submitter;CLNSIG=Uncertain_significance;CLNVC=single_nucleotide_variant;CLNVCSO=SO:0001483;GENEINFO=BRCA1:672;MC=SO:0001583|missense_variant,SO:0001619|non-coding_transcript_variant;ORIGIN=1;Pangolin=ENSG00000012048.23|16:0.03|28:-0.0
chr17	43099862	418595	C	T	.	.	ALLELEID=410028;CLNDN=Hereditary_breast_and_ovarian_cancer_syndrome|not_provided;CLNDISDB=MONDO:MONDO:0003582,MeSH:D061325,MedGen:C0677776,OMIM:PS604370,Orphanet:ORPHA145|MedGen:CN517202;CLNHGVS=NC_000017.11:g.43099862C>T;CLNREVSTAT=criteria_provided,_multiple_submitters,_no_conflicts;CLNSIG=Uncertain_significance;CLNVC=single_nucleotide_variant;CLNVCSO=SO:0001483;GENEINFO=BRCA1:672;MC=SO:0001583|missense_variant,SO:0001619|non-coding_transcript_variant;ORIGIN=1;RS=1064793318;Pangolin=ENSG00000012048.23|15:0.03|18:-0.0
chr17	43099864	801078	C	T	.	.	ALLELEID=789632;CLNDN=Hereditary_breast_and_ovarian_cancer_syndrome|not_provided;CLNDISDB=MONDO:MONDO:0003582,MeSH:D061325,MedGen:C0677776,OMIM:PS604370,Orphanet:ORPHA145|MedGen:CN517202;CLNHGVS=NC_000017.11:g.43099864C>T;CLNREVSTAT=criteria_provided,_multiple_submitters,_no_conflicts;CLNSIG=Uncertain_significance;CLNVC=single_nucleotide_variant;CLNVCSO=SO:0001483;CLNVI=Quest_Diagnostics_Nichols_Institute_San_Juan_Capistrano:2856195;GENEINFO=BRCA1:672;MC=SO:0001583|missense_variant,SO:0001619|non-coding_transcript_variant;ORIGIN=1;RS=1597888197;Pangolin=ENSG00000012048.23|16:0.01|13:-0.03
chr17	43099865	96934	T	C	.	.	ALLELEID=102837;CLNDN=Hereditary_breast_and_ovarian_cancer_syndrome|Malignant_tumor_of_breast|Breast-ovarian_cancer,_familial_1|Hereditary_cancer-predisposing_syndrome|not_provided;CLNDISDB=MONDO:MONDO:0003582,MeSH:D061325,MedGen:C0677776,OMIM:PS604370,Orphanet:ORPHA145|MONDO:MONDO:0007254,MedGen:C0006142,SNOMED_CT:254837009|MONDO:MONDO:0011450,MedGen:C2676676,OMIM:604370|MONDO:MONDO:0015356,MedGen:C0027672,Orphanet:ORPHA140162,SNOMED_CT:699346009|MedGen:CN517202;CLNHGVS=NC_000017.11:g.43099865T>C;CLNREVSTAT=criteria_provided,_multiple_submitters,_no_conflicts;CLNSIG=Uncertain_significance;CLNVC=single_nucleotide_variant;CLNVCSO=SO:0001483;GENEINFO=BRCA1:672;MC=SO:0001583|missense_variant,SO:0001619|non-coding_transcript_variant;ORIGIN=1;RS=28897674;Pangolin=ENSG00000012048.23|12:0.01|15:-0.0
chr17	43099865	37600	T	G	.	.	ALLELEID=46156;CLNDN=Hereditary_breast_and_ovarian_cancer_syndrome|Breast-ovarian_cancer,_familial_1|Hereditary_cancer-predisposing_syndrome|not_specified|not_provided;CLNDISDB=MONDO:MONDO:0003582,MeSH:D061325,MedGen:C0677776,OMIM:PS604370,Orphanet:ORPHA145|MONDO:MONDO:0011450,MedGen:C2676676,OMIM:604370|MONDO:MONDO:0015356,MedGen:C0027672,Orphanet:ORPHA140162,SNOMED_CT:699346009|MedGen:CN169374|MedGen:CN517202;CLNHGVS=NC_000017.11:g.43099865T>G;CLNREVSTAT=criteria_provided,_conflicting_interpretations;CLNSIG=Conflicting_interpretations_of_pathogenicity;CLNSIGCONF=Likely_benign(5),Uncertain_significance(2);CLNVC=single_nucleotide_variant;CLNVCSO=SO:0001483;CLNVI=UniProtKB_(protein):P38398#VAR_052077;GENEINFO=BRCA1:672;MC=SO:0001583|missense_variant,SO:0001619|non-coding_transcript_variant;ORIGIN=1;RS=28897674;Pangolin=ENSG00000012048.23|15:0.02|12:-0.02
chr17	43099867	55227	A	G	.	.	AF_EXAC=1e-05;ALLELEID=69894;CLNDN=Hereditary_breast_and_ovarian_cancer_syndrome|Breast-ovarian_cancer,_familial_1|Hereditary_cancer-predisposing_syndrome|not_specified;CLNDISDB=MONDO:MONDO:0003582,MeSH:D061325,MedGen:C0677776,OMIM:PS604370,Orphanet:ORPHA145|MONDO:MONDO:0011450,MedGen:C2676676,OMIM:604370|MONDO:MONDO:0015356,MedGen:C0027672,Orphanet:ORPHA140162,SNOMED_CT:699346009|MedGen:CN169374;CLNHGVS=NC_000017.11:g.43099867A>G;CLNREVSTAT=criteria_provided,_multiple_submitters,_no_conflicts;CLNSIG=Uncertain_significance;CLNVC=single_nucleotide_variant;CLNVCSO=SO:0001483;GENEINFO=BRCA1:672;MC=SO:0001583|missense_variant,SO:0001619|non-coding_transcript_variant;ORIGIN=1;RS=80357275;Pangolin=ENSG00000012048.23|10:0.04|25:-0.0
chr17	43099869	937709	A	C	.	.	ALLELEID=937977;CLNDN=Hereditary_breast_and_ovarian_cancer_syndrome;CLNDISDB=MONDO:MONDO:0003582,MeSH:D061325,MedGen:C0677776,OMIM:PS604370,Orphanet:ORPHA145;CLNHGVS=NC_000017.11:g.43099869A>C;CLNREVSTAT=criteria_provided,_single_submitter;CLNSIG=Uncertain_significance;CLNVC=single_nucleotide_variant;CLNVCSO=SO:0001483;GENEINFO=BRCA1:672;MC=SO:0001583|missense_variant,SO:0001619|non-coding_transcript_variant;ORIGIN=1;Pangolin=ENSG00000012048.23|0:0.0|8:-0.02
chr17	43099869	440478	A	G	.	.	ALLELEID=432924;CLNDN=Hereditary_cancer-predisposing_syndrome|not_specified;CLNDISDB=MONDO:MONDO:0015356,MedGen:C0027672,Orphanet:ORPHA140162,SNOMED_CT:699346009|MedGen:CN169374;CLNHGVS=NC_000017.11:g.43099869A>G;CLNREVSTAT=criteria_provided,_conflicting_interpretations;CLNSIG=Conflicting_interpretations_of_pathogenicity;CLNSIGCONF=Likely_benign(1),Uncertain_significance(1);CLNVC=single_nucleotide_variant;CLNVCSO=SO:0001483;GENEINFO=BRCA1:672;MC=SO:0001619|non-coding_transcript_variant,SO:0001819|synonymous_variant;ORIGIN=1;RS=1555594986;Pangolin=ENSG00000012048.23|8:0.02|11:-0.0
chr17	43099873	1045169	G	C	.	.	ALLELEID=1033332;CLNDN=Hereditary_breast_and_ovarian_cancer_syndrome;CLNDISDB=MONDO:MONDO:0003582,MeSH:D061325,MedGen:C0677776,OMIM:PS604370,Orphanet:ORPHA145;CLNHGVS=NC_000017.11:g.43099873G>C;CLNREVSTAT=criteria_provided,_single_submitter;CLNSIG=Uncertain_significance;CLNVC=single_nucleotide_variant;CLNVCSO=SO:0001483;GENEINFO=BRCA1:672;MC=SO:0001583|missense_variant,SO:0001619|non-coding_transcript_variant;ORIGIN=1;Pangolin=ENSG00000012048.23|4:0.02|4:-0.05
chr17	43099876	37594	T	G	.	.	AF_EXAC=6e-05;ALLELEID=46150;CLNDN=Breast_neoplasm|Hereditary_breast_and_ovarian_cancer_syndrome|Malignant_tumor_of_breast|Breast-ovarian_cancer,_familial_1|Pancreatic_cancer_4|Hereditary_cancer-predisposing_syndrome|Familial_cancer_of_breast|Fanconi_anemia,_complementation_group_S|not_provided;CLNDISDB=Human_Phenotype_Ontology:HP:0010623,Human_Phenotype_Ontology:HP:0100013,MONDO:MONDO:0021100,MeSH:D001943,MedGen:C1458155,SNOMED_CT:126926005|MONDO:MONDO:0003582,MeSH:D061325,MedGen:C0677776,OMIM:PS604370,Orphanet:ORPHA145|MONDO:MONDO:0007254,MedGen:C0006142,SNOMED_CT:254837009|MONDO:MONDO:0011450,MedGen:C2676676,OMIM:604370|MONDO:MONDO:0013685,MedGen:C3280442,OMIM:614320|MONDO:MONDO:0015356,MedGen:C0027672,Orphanet:ORPHA140162,SNOMED_CT:699346009|MONDO:MONDO:0016419,MedGen:C0346153,OMIM:114480,Orphanet:ORPHA227535,SNOMED_CT:254843006|MONDO:MONDO:0054748,MedGen:C4554406,OMIM:617883|MedGen:CN517202;CLNHGVS=NC_000017.11:g.43099876T>G;CLNREVSTAT=criteria_provided,_conflicting_interpretations;CLNSIG=Conflicting_interpretations_of_pathogenicity;CLNSIGCONF=Benign(1),Likely_benign(2),Uncertain_significance(3);CLNVC=single_nucleotide_variant;CLNVCSO=SO:0001483;GENEINFO=BRCA1:672;MC=SO:0001583|missense_variant,SO:0001619|non-coding_transcript_variant;ORIGIN=1;RS=397507233;Pangolin=ENSG00000012048.23|4:0.01|1:-0.1
chr17	43099877	230088	C	T	.	.	ALLELEID=236165;CLNDN=Hereditary_cancer-predisposing_syndrome|not_provided;CLNDISDB=MONDO:MONDO:0015356,MedGen:C0027672,Orphanet:ORPHA140162,SNOMED_CT:699346009|MedGen:CN517202;CLNHGVS=NC_000017.11:g.43099877C>T;CLNREVSTAT=criteria_provided,_multiple_submitters,_no_conflicts;CLNSIG=Uncertain_significance;CLNVC=single_nucleotide_variant;CLNVCSO=SO:0001483;GENEINFO=BRCA1:672;MC=SO:0001583|missense_variant,SO:0001619|non-coding_transcript_variant;ORIGIN=1;RS=876658381;Pangolin=ENSG00000012048.23|15:0.0|3:-0.08
chr17	43099877	55198	CCTG	C	.	.	ALLELEID=69865;CLNDN=Breast-ovarian_cancer,_familial_1|not_specified;CLNDISDB=MONDO:MONDO:0011450,MedGen:C2676676,OMIM:604370|MedGen:CN169374;CLNHGVS=NC_000017.11:g.43099880_43099882del;CLNREVSTAT=no_assertion_criteria_provided;CLNSIG=Uncertain_significance;CLNVC=Deletion;CLNVCSO=SO:0000159;CLNVI=Breast_Cancer_Information_Core__(BRCA1):561&base_change%3Ddel_CAG;GENEINFO=BRCA1:672;ORIGIN=3;RS=397509175;Pangolin=ENSG00000012048.23|0:0.23|3:-0.95
chr17	43099880	233408	G	T	.	.	ALLELEID=236167;CLNDN=Hereditary_breast_and_ovarian_cancer_syndrome|Hereditary_cancer-predisposing_syndrome;CLNDISDB=MONDO:MONDO:0003582,MeSH:D061325,MedGen:C0677776,OMIM:PS604370,Orphanet:ORPHA145|MONDO:MONDO:0015356,MedGen:C0027672,Orphanet:ORPHA140162,SNOMED_CT:699346009;CLNHGVS=NC_000017.11:g.43099880G>T;CLNREVSTAT=criteria_provided,_multiple_submitters,_no_conflicts;CLNSIG=Uncertain_significance;CLNVC=single_nucleotide_variant;CLNVCSO=SO:0001483;GENEINFO=BRCA1:672;MC=SO:0001583|missense_variant;ORIGIN=1;RS=876659614;Pangolin=ENSG00000012048.23|12:0.0|-3:-0.66
chr17	43099881	462651	C	A	.	.	ALLELEID=468048;CLNDN=Hereditary_breast_and_ovarian_cancer_syndrome|Breast-ovarian_cancer,_familial_1|Hereditary_cancer-predisposing_syndrome|not_specified;CLNDISDB=MONDO:MONDO:0003582,MeSH:D061325,MedGen:C0677776,OMIM:PS604370,Orphanet:ORPHA145|MONDO:MONDO:0011450,MedGen:C2676676,OMIM:604370|MONDO:MONDO:0015356,MedGen:C0027672,Orphanet:ORPHA140162,SNOMED_CT:699346009|MedGen:CN169374;CLNHGVS=NC_000017.11:g.43099881C>A;CLNREVSTAT=criteria_provided,_conflicting_interpretations;CLNSIG=Conflicting_interpretations_of_pathogenicity;CLNSIGCONF=Likely_pathogenic(2),Uncertain_significance(3);CLNVC=single_nucleotide_variant;CLNVCSO=SO:0001483;GENEINFO=BRCA1:672;MC=SO:0001574|splice_acceptor_variant;ORIGIN=1;RS=1351019392;Pangolin=ENSG00000012048.23|-4:0.23|-1:-0.95
chr17	43099881	824882	C	T	.	.	ALLELEID=815687;CLNDN=Hereditary_cancer-predisposing_syndrome;CLNDISDB=MONDO:MONDO:0015356,MedGen:C0027672,Orphanet:ORPHA140162,SNOMED_CT:699346009;CLNHGVS=NC_000017.11:g.43099881C>T;CLNREVSTAT=criteria_provided,_single_submitter;CLNSIG=Uncertain_significance;CLNVC=single_nucleotide_variant;CLNVCSO=SO:0001483;GENEINFO=BRCA1:672;MC=SO:0001574|splice_acceptor_variant;ORIGIN=1;RS=1351019392;Pangolin=ENSG00000012048.23|-4:0.24|-1:-0.95
chr17	43099882	1026850	T	C	.	.	ALLELEID=1012789;CLNDN=Hereditary_breast_and_ovarian_cancer_syndrome;CLNDISDB=MONDO:MONDO:0003582,MeSH:D061325,MedGen:C0677776,OMIM:PS604370,Orphanet:ORPHA145;CLNHGVS=NC_000017.11:g.43099882T>C;CLNREVSTAT=criteria_provided,_single_submitter;CLNSIG=Uncertain_significance;CLNVC=single_nucleotide_variant;CLNVCSO=SO:0001483;GENEINFO=BRCA1:672;MC=SO:0001574|splice_acceptor_variant;ORIGIN=1;Pangolin=ENSG00000012048.23|-5:0.24|-2:-0.95
chr17	43099882	125866	TA	T	.	.	ALLELEID=131404;CLNDN=Hereditary_breast_and_ovarian_cancer_syndrome|Breast-ovarian_cancer,_familial_1|Hereditary_cancer-predisposing_syndrome;CLNDISDB=MONDO:MONDO:0003582,MeSH:D061325,MedGen:C0677776,OMIM:PS604370,Orphanet:ORPHA145|MONDO:MONDO:0011450,MedGen:C2676676,OMIM:604370|MONDO:MONDO:0015356,MedGen:C0027672,Orphanet:ORPHA140162,SNOMED_CT:699346009;CLNHGVS=NC_000017.11:g.43099885del;CLNREVSTAT=criteria_provided,_multiple_submitters,_no_conflicts;CLNSIG=Uncertain_significance;CLNVC=Deletion;CLNVCSO=SO:0000159;CLNVI=Breast_Cancer_Information_Core__(BRCA1):561-3&base_change%3Ddel_T|Invitae:7271252;GENEINFO=BRCA1:672;MC=SO:0001627|intron_variant;ORIGIN=1;RS=273900733;Pangolin=ENSG00000012048.23|-5:0.13|-2:-0.12
chr17	43099883	485396	A	C	.	.	ALLELEID=478717;CLNDN=Hereditary_breast_and_ovarian_cancer_syndrome|Hereditary_cancer-predisposing_syndrome|not_provided;CLNDISDB=MONDO:MONDO:0003582,MeSH:D061325,MedGen:C0677776,OMIM:PS604370,Orphanet:ORPHA145|MONDO:MONDO:0015356,MedGen:C0027672,Orphanet:ORPHA140162,SNOMED_CT:699346009|MedGen:CN517202;CLNHGVS=NC_000017.11:g.43099883A>C;CLNREVSTAT=criteria_provided,_multiple_submitters,_no_conflicts;CLNSIG=Uncertain_significance;CLNVC=single_nucleotide_variant;CLNVCSO=SO:0001483;GENEINFO=BRCA1:672;MC=SO:0001627|intron_variant;ORIGIN=1;RS=8176139;Pangolin=ENSG00000012048.23|-6:0.13|-3:-0.93
chr17	43099883	409351	A	G	.	.	ALLELEID=402145;CLNDN=Hereditary_breast_and_ovarian_cancer_syndrome|Hereditary_cancer-predisposing_syndrome|not_specified|not_provided;CLNDISDB=MONDO:MONDO:0003582,MeSH:D061325,MedGen:C0677776,OMIM:PS604370,Orphanet:ORPHA145|MONDO:MONDO:0015356,MedGen:C0027672,Orphanet:ORPHA140162,SNOMED_CT:699346009|MedGen:CN169374|MedGen:CN517202;CLNHGVS=NC_000017.11:g.43099883A>G;CLNREVSTAT=criteria_provided,_multiple_submitters,_no_conflicts;CLNSIG=Uncertain_significance;CLNVC=single_nucleotide_variant;CLNVCSO=SO:0001483;GENEINFO=BRCA1:672;MC=SO:0001627|intron_variant;ORIGIN=1;RS=8176139;Pangolin=ENSG00000012048.23|-6:0.11|-3:-0.02
chr17	43099883	482923	A	T	.	.	ALLELEID=479536;CLNDN=Hereditary_cancer-predisposing_syndrome;CLNDISDB=MONDO:MONDO:0015356,MedGen:C0027672,Orphanet:ORPHA140162,SNOMED_CT:699346009;CLNHGVS=NC_000017.11:g.43099883A>T;CLNREVSTAT=criteria_provided,_single_submitter;CLNSIG=Uncertain_significance;CLNVC=single_nucleotide_variant;CLNVCSO=SO:0001483;GENEINFO=BRCA1:672;MC=SO:0001627|intron_variant;ORIGIN=1;RS=8176139;Pangolin=ENSG00000012048.23|-6:0.09|-3:-0.33
chr17	43099883	142712	AAACAGTATGGTAAAG	A	.	.	ALLELEID=152426;CLNDN=Hereditary_cancer-predisposing_syndrome;CLNDISDB=MONDO:MONDO:0015356,MedGen:C0027672,Orphanet:ORPHA140162,SNOMED_CT:699346009;CLNHGVS=NC_000017.11:g.43099890_43099904del;CLNREVSTAT=criteria_provided,_single_submitter;CLNSIG=Uncertain_significance;CLNVC=Deletion;CLNVCSO=SO:0000159;GENEINFO=BRCA1:672;MC=SO:0001627|intron_variant;ORIGIN=1;RS=587782663;Pangolin=ENSG00000012048.23|55:0.34|-3:-0.46
chr17	43099886	629059	C	A	.	.	ALLELEID=619718;CLNDN=Hereditary_cancer-predisposing_syndrome;CLNDISDB=MONDO:MONDO:0015356,MedGen:C0027672,Orphanet:ORPHA140162,SNOMED_CT:699346009;CLNHGVS=NC_000017.11:g.43099886C>A;CLNREVSTAT=criteria_provided,_single_submitter;CLNSIG=Uncertain_significance;CLNVC=single_nucleotide_variant;CLNVCSO=SO:0001483;GENEINFO=BRCA1:672;MC=SO:0001627|intron_variant;ORIGIN=1;RS=1567806422;Pangolin=ENSG00000012048.23|-6:0.03|-9:-0.03
chr17	43099890	462650	A	G	.	.	AF_TGP=0.0002;ALLELEID=467768;CLNDN=Hereditary_breast_and_ovarian_cancer_syndrome;CLNDISDB=MONDO:MONDO:0003582,MeSH:D061325,MedGen:C0677776,OMIM:PS604370,Orphanet:ORPHA145;CLNHGVS=NC_000017.11:g.43099890A>G;CLNREVSTAT=criteria_provided,_single_submitter;CLNSIG=Uncertain_significance;CLNVC=single_nucleotide_variant;CLNVCSO=SO:0001483;GENEINFO=BRCA1:672;MC=SO:0001627|intron_variant;ORIGIN=1;RS=200991398;Pangolin=ENSG00000012048.23|48:0.03|-13:-0.07
chr17	43099890	566879	A	T	.	.	ALLELEID=571502;CLNDN=Hereditary_breast_and_ovarian_cancer_syndrome;CLNDISDB=MONDO:MONDO:0003582,MeSH:D061325,MedGen:C0677776,OMIM:PS604370,Orphanet:ORPHA145;CLNHGVS=NC_000017.11:g.43099890A>T;CLNREVSTAT=criteria_provided,_single_submitter;CLNSIG=Uncertain_significance;CLNVC=single_nucleotide_variant;CLNVCSO=SO:0001483;GENEINFO=BRCA1:672;MC=SO:0001627|intron_variant;ORIGIN=1;RS=200991398;Pangolin=ENSG00000012048.23|48:0.03|-13:-0.07
chr17	43099892	246362	GGTAAAGAACA	G	.	.	ALLELEID=245054;CLNDN=Hereditary_breast_and_ovarian_cancer_syndrome|Hereditary_cancer-predisposing_syndrome|not_provided;CLNDISDB=MONDO:MONDO:0003582,MeSH:D061325,MedGen:C0677776,OMIM:PS604370,Orphanet:ORPHA145|MONDO:MONDO:0015356,MedGen:C0027672,Orphanet:ORPHA140162,SNOMED_CT:699346009|MedGen:CN517202;CLNHGVS=NC_000017.11:g.43099895_43099904del;CLNREVSTAT=criteria_provided,_conflicting_interpretations;CLNSIG=Conflicting_interpretations_of_pathogenicity;CLNSIGCONF=Likely_pathogenic(1),Pathogenic(1),Uncertain_significance(2);CLNVC=Deletion;CLNVCSO=SO:0000159;GENEINFO=BRCA1:672;MC=SO:0001627|intron_variant;ORIGIN=1;RS=879254224;Pangolin=ENSG00000012048.23|57:0.66|-12:-0.48
chr17	43099893	949318	G	C	.	.	ALLELEID=941182;CLNDN=Hereditary_breast_and_ovarian_cancer_syndrome;CLNDISDB=MONDO:MONDO:0003582,MeSH:D061325,MedGen:C0677776,OMIM:PS604370,Orphanet:ORPHA145;CLNHGVS=NC_000017.11:g.43099893G>C;CLNREVSTAT=criteria_provided,_single_submitter;CLNSIG=Uncertain_significance;CLNVC=single_nucleotide_variant;CLNVCSO=SO:0001483;GENEINFO=BRCA1:672;MC=SO:0001627|intron_variant;ORIGIN=1;Pangolin=ENSG00000012048.23|-1:0.59|-13:-0.77
chr17	43099897	496383	A	G	.	.	ALLELEID=487941;CLNDN=not_provided;CLNDISDB=MedGen:CN517202;CLNHGVS=NC_000017.11:g.43099897A>G;CLNREVSTAT=criteria_provided,_single_submitter;CLNSIG=Uncertain_significance;CLNVC=single_nucleotide_variant;CLNVCSO=SO:0001483;GENEINFO=BRCA1:672;MC=SO:0001627|intron_variant;ORIGIN=1;RS=1555595010;Pangolin=ENSG00000012048.23|-20:0.03|-17:-0.02
chr17	43099911	125865	ATTG	A	.	.	ALLELEID=131403;CLNDN=Breast-ovarian_cancer,_familial_1;CLNDISDB=MONDO:MONDO:0011450,MedGen:C2676676,OMIM:604370;CLNHGVS=NC_000017.11:g.43099912_43099914TTG[1];CLNREVSTAT=no_assertion_criteria_provided;CLNSIG=Uncertain_significance;CLNVC=Microsatellite;CLNVCSO=SO:0000289;CLNVI=Breast_Cancer_Information_Core__(BRCA1):561-36&base_change%3Ddel_CTT;GENEINFO=BRCA1:672;MC=SO:0001627|intron_variant;ORIGIN=1;RS=1567806466;Pangolin=ENSG00000012048.23|-34:0.01|38:-0.02
chr17	43099914	918518	G	T	.	.	ALLELEID=915999;CLNDN=Hereditary_cancer-predisposing_syndrome;CLNDISDB=MONDO:MONDO:0015356,MedGen:C0027672,Orphanet:ORPHA140162,SNOMED_CT:699346009;CLNHGVS=NC_000017.11:g.43099914G>T;CLNREVSTAT=criteria_provided,_single_submitter;CLNSIG=Uncertain_significance;CLNVC=single_nucleotide_variant;CLNVCSO=SO:0001483;GENEINFO=BRCA1:672;MC=SO:0001627|intron_variant;ORIGIN=1;Pangolin=ENSG00000012048.23|-37:0.02|35:-0.02
chr17	43099984	125862	C	G	.	.	ALLELEID=131400;CLNDN=Breast-ovarian_cancer,_familial_1;CLNDISDB=MONDO:MONDO:0011450,MedGen:C2676676,OMIM:604370;CLNHGVS=NC_000017.11:g.43099984C>G;CLNREVSTAT=no_assertion_criteria_provided;CLNSIG=Uncertain_significance;CLNVC=single_nucleotide_variant;CLNVCSO=SO:0001483;CLNVI=Breast_Cancer_Information_Core__(BRCA1):561-104&base_change%3DG_to_C;GENEINFO=BRCA1:672;MC=SO:0001627|intron_variant;ORIGIN=1;RS=273900732;Pangolin=ENSG00000012048.23|48:0.0|-35:-0.01
chr17	43104081	125860	G	A	.	.	AF_EXAC=0.00024;ALLELEID=131398;CLNDN=Breast-ovarian_cancer,_familial_1;CLNDISDB=MONDO:MONDO:0011450,MedGen:C2676676,OMIM:604370;CLNHGVS=NC_000017.11:g.43104081G>A;CLNREVSTAT=no_assertion_criteria_provided;CLNSIG=Uncertain_significance;CLNVC=single_nucleotide_variant;CLNVCSO=SO:0001483;CLNVI=Breast_Cancer_Information_Core__(BRCA1):560+41&base_change%3DC_to_T;GENEINFO=BRCA1:672;MC=SO:0001627|intron_variant;ORIGIN=1;RS=45489593;Pangolin=ENSG00000012048.23|41:0.0|41:-0.0
chr17	43104086	125858	G	A	.	.	ALLELEID=131396;CLNDN=Breast-ovarian_cancer,_familial_1;CLNDISDB=MONDO:MONDO:0011450,MedGen:C2676676,OMIM:604370;CLNHGVS=NC_000017.11:g.43104086G>A;CLNREVSTAT=no_assertion_criteria_provided;CLNSIG=Uncertain_significance;CLNVC=single_nucleotide_variant;CLNVCSO=SO:0001483;CLNVI=Breast_Cancer_Information_Core__(BRCA1):560+36&base_change%3DC_to_T;GENEINFO=BRCA1:672;MC=SO:0001627|intron_variant;ORIGIN=1;RS=45569832;Pangolin=ENSG00000012048.23|36:0.0|36:-0.0
chr17	43104101	496381	GAAG	A	.	.	ALLELEID=487942;CLNDN=not_provided;CLNDISDB=MedGen:CN517202;CLNHGVS=NC_000017.11:g.43104101_43104104delinsA;CLNREVSTAT=criteria_provided,_single_submitter;CLNSIG=Uncertain_significance;CLNVC=Indel;CLNVCSO=SO:1000032;GENEINFO=BRCA1:672;MC=SO:0001627|intron_variant;ORIGIN=1;RS=1555596265;Pangolin=ENSG00000012048.23|21:0.0|21:-0.0
chr17	43104113	496382	T	C	.	.	ALLELEID=487753;CLNDN=not_provided;CLNDISDB=MedGen:CN517202;CLNHGVS=NC_000017.11:g.43104113T>C;CLNREVSTAT=criteria_provided,_conflicting_interpretations;CLNSIG=Conflicting_interpretations_of_pathogenicity;CLNSIGCONF=Likely_benign(1),Uncertain_significance(1);CLNVC=single_nucleotide_variant;CLNVCSO=SO:0001483;GENEINFO=BRCA1:672;MC=SO:0001627|intron_variant;ORIGIN=1;RS=1555596273;Pangolin=ENSG00000012048.23|1:0.01|9:-0.0
chr17	43104114	921259	G	A	.	.	ALLELEID=916522;CLNDN=Hereditary_cancer-predisposing_syndrome;CLNDISDB=MONDO:MONDO:0015356,MedGen:C0027672,Orphanet:ORPHA140162,SNOMED_CT:699346009;CLNHGVS=NC_000017.11:g.43104114G>A;CLNREVSTAT=criteria_provided,_single_submitter;CLNSIG=Uncertain_significance;CLNVC=single_nucleotide_variant;CLNVCSO=SO:0001483;GENEINFO=BRCA1:672;MC=SO:0001627|intron_variant;ORIGIN=1;Pangolin=ENSG00000012048.23|8:0.0|8:-0.0
chr17	43104115	462649	G	GT	.	.	ALLELEID=468058;CLNDN=Hereditary_breast_and_ovarian_cancer_syndrome|Hereditary_cancer-predisposing_syndrome|not_specified;CLNDISDB=MONDO:MONDO:0003582,MeSH:D061325,MedGen:C0677776,OMIM:PS604370,Orphanet:ORPHA145|MONDO:MONDO:0015356,MedGen:C0027672,Orphanet:ORPHA140162,SNOMED_CT:699346009|MedGen:CN169374;CLNHGVS=NC_000017.11:g.43104119dup;CLNREVSTAT=criteria_provided,_conflicting_interpretations;CLNSIG=Conflicting_interpretations_of_pathogenicity;CLNSIGCONF=Benign(1),Likely_benign(1),Uncertain_significance(1);CLNVC=Duplication;CLNVCSO=SO:1000035;GENEINFO=BRCA1:672;MC=SO:0001627|intron_variant;ORIGIN=1;RS=1060504561;Pangolin=ENSG00000012048.23|8:0.0|8:-0.0
chr17	43104118	839092	T	C	.	.	ALLELEID=852877;CLNDN=Hereditary_breast_and_ovarian_cancer_syndrome;CLNDISDB=MONDO:MONDO:0003582,MeSH:D061325,MedGen:C0677776,OMIM:PS604370,Orphanet:ORPHA145;CLNHGVS=NC_000017.11:g.43104118T>C;CLNREVSTAT=criteria_provided,_single_submitter;CLNSIG=Uncertain_significance;CLNVC=single_nucleotide_variant;CLNVCSO=SO:0001483;GENEINFO=BRCA1:672;MC=SO:0001627|intron_variant;ORIGIN=1;Pangolin=ENSG00000012048.23|27:0.01|4:-0.03
chr17	43104119	125859	T	C	.	.	ALLELEID=131397;CLNDN=Breast-ovarian_cancer,_familial_1;CLNDISDB=MONDO:MONDO:0011450,MedGen:C2676676,OMIM:604370;CLNHGVS=NC_000017.11:g.43104119T>C;CLNREVSTAT=no_assertion_criteria_provided;CLNSIG=Uncertain_significance;CLNVC=single_nucleotide_variant;CLNVCSO=SO:0001483;CLNVI=Breast_Cancer_Information_Core__(BRCA1):560+3&base_change%3DA_to_G;GENEINFO=BRCA1:672;MC=SO:0001627|intron_variant;ORIGIN=1;RS=80358140;Pangolin=ENSG00000012048.23|26:0.01|3:-0.06
chr17	43104121	626903	C	CCAAGGAAGGATTTTCGGGTTCACTCTGTAGAAGTCTTTTGGCACGGTTTCTGTAGCCCATACTTTGGATGATAGAAACTTCATCTTTTAGATGTTCAGGAGAGTTATTTTCCTTTTTTGCAAAATTATAGCTGTTTGCAT	.	.	ALLELEID=615144;CLNDN=Breast_and/or_ovarian_cancer;CLNDISDB=MedGen:CN221562;CLNHGVS=NC_000017.11:g.43104123_43104262dup;CLNREVSTAT=criteria_provided,_single_submitter;CLNSIG=Uncertain_significance;CLNVC=Duplication;CLNVCSO=SO:1000035;GENEINFO=BRCA1:672;ORIGIN=1;RS=1567810007;Pangolin=ENSG00000012048.23|1:0.99|141:-0.99
chr17	43104122	431199	C	A	.	.	ALLELEID=424863;CLNDN=not_specified;CLNDISDB=MedGen:CN169374;CLNHGVS=NC_000017.11:g.43104122C>A;CLNREVSTAT=no_assertion_criteria_provided;CLNSIG=Uncertain_significance;CLNVC=single_nucleotide_variant;CLNVCSO=SO:0001483;GENEINFO=BRCA1:672;MC=SO:0001583|missense_variant,SO:0001619|non-coding_transcript_variant;ORIGIN=1;RS=748876625;Pangolin=ENSG00000012048.23|23:0.12|0:-0.39
chr17	43104122	220023	C	G	.	.	AF_EXAC=2e-05;ALLELEID=222678;CLNDN=Hereditary_breast_and_ovarian_cancer_syndrome|Breast-ovarian_cancer,_familial_1|Hereditary_cancer-predisposing_syndrome|not_specified;CLNDISDB=MONDO:MONDO:0003582,MeSH:D061325,MedGen:C0677776,OMIM:PS604370,Orphanet:ORPHA145|MONDO:MONDO:0011450,MedGen:C2676676,OMIM:604370|MONDO:MONDO:0015356,MedGen:C0027672,Orphanet:ORPHA140162,SNOMED_CT:699346009|MedGen:CN169374;CLNHGVS=NC_000017.11:g.43104122C>G;CLNREVSTAT=criteria_provided,_conflicting_interpretations;CLNSIG=Conflicting_interpretations_of_pathogenicity;CLNSIGCONF=Likely_pathogenic(2),Uncertain_significance(4);CLNVC=single_nucleotide_variant;CLNVCSO=SO:0001483;CLNVI=ARUP_Laboratories,_Molecular_Genetics_and_Genomics,ARUP_Laboratories:2289073|UniProtKB_(protein):P38398#VAR_070464;GENEINFO=BRCA1:672;MC=SO:0001583|missense_variant,SO:0001619|non-coding_transcript_variant;ORIGIN=1;RS=748876625;Pangolin=ENSG00000012048.23|23:0.08|0:-0.49
chr17	43104124	230275	A	C	.	.	ALLELEID=236168;CLNDN=Hereditary_breast_and_ovarian_cancer_syndrome|Hereditary_cancer-predisposing_syndrome;CLNDISDB=MONDO:MONDO:0003582,MeSH:D061325,MedGen:C0677776,OMIM:PS604370,Orphanet:ORPHA145|MONDO:MONDO:0015356,MedGen:C0027672,Orphanet:ORPHA140162,SNOMED_CT:699346009;CLNHGVS=NC_000017.11:g.43104124A>C;CLNREVSTAT=criteria_provided,_multiple_submitters,_no_conflicts;CLNSIG=Uncertain_significance;CLNVC=single_nucleotide_variant;CLNVCSO=SO:0001483;GENEINFO=BRCA1:672;MC=SO:0001583|missense_variant,SO:0001619|non-coding_transcript_variant;ORIGIN=1;RS=794727800;Pangolin=ENSG00000012048.23|1:0.05|-2:-0.01
chr17	43104126	409358	G	A	.	.	ALLELEID=402146;CLNDN=Hereditary_breast_and_ovarian_cancer_syndrome;CLNDISDB=MONDO:MONDO:0003582,MeSH:D061325,MedGen:C0677776,OMIM:PS604370,Orphanet:ORPHA145;CLNHGVS=NC_000017.11:g.43104126G>A;CLNREVSTAT=criteria_provided,_single_submitter;CLNSIG=Uncertain_significance;CLNVC=single_nucleotide_variant;CLNVCSO=SO:0001483;GENEINFO=BRCA1:672;MC=SO:0001583|missense_variant,SO:0001619|non-coding_transcript_variant;ORIGIN=1;RS=1060502358;Pangolin=ENSG00000012048.23|-4:0.0|-4:-0.0
chr17	43104127	433691	A	G	.	.	ALLELEID=427567;CLNDN=Malignant_tumor_of_breast;CLNDISDB=MONDO:MONDO:0007254,MedGen:C0006142,SNOMED_CT:254837009;CLNHGVS=NC_000017.11:g.43104127A>G;CLNREVSTAT=no_assertion_criteria_provided;CLNSIG=Uncertain_significance;CLNVC=single_nucleotide_variant;CLNVCSO=SO:0001483;GENEINFO=BRCA1:672;MC=SO:0001583|missense_variant,SO:0001619|non-coding_transcript_variant;ORIGIN=0;RS=1555596290;Pangolin=ENSG00000012048.23|-5:0.0|-2:-0.0
chr17	43104129	279704	G	A	.	.	ALLELEID=265016;CLNDN=Hereditary_breast_and_ovarian_cancer_syndrome|Hereditary_cancer-predisposing_syndrome|not_provided;CLNDISDB=MONDO:MONDO:0003582,MeSH:D061325,MedGen:C0677776,OMIM:PS604370,Orphanet:ORPHA145|MONDO:MONDO:0015356,MedGen:C0027672,Orphanet:ORPHA140162,SNOMED_CT:699346009|MedGen:CN517202;CLNHGVS=NC_000017.11:g.43104129G>A;CLNREVSTAT=criteria_provided,_multiple_submitters,_no_conflicts;CLNSIG=Uncertain_significance;CLNVC=single_nucleotide_variant;CLNVCSO=SO:0001483;GENEINFO=BRCA1:672;MC=SO:0001583|missense_variant,SO:0001619|non-coding_transcript_variant;ORIGIN=1;RS=886041143;Pangolin=ENSG00000012048.23|16:0.0|-7:-0.01
chr17	43104130	846046	G	T	.	.	ALLELEID=845471;CLNDN=Hereditary_breast_and_ovarian_cancer_syndrome;CLNDISDB=MONDO:MONDO:0003582,MeSH:D061325,MedGen:C0677776,OMIM:PS604370,Orphanet:ORPHA145;CLNHGVS=NC_000017.11:g.43104130G>T;CLNREVSTAT=criteria_provided,_single_submitter;CLNSIG=Uncertain_significance;CLNVC=single_nucleotide_variant;CLNVCSO=SO:0001483;GENEINFO=BRCA1:672;MC=SO:0001583|missense_variant,SO:0001619|non-coding_transcript_variant;ORIGIN=1;Pangolin=ENSG00000012048.23|-5:0.0|-8:-0.0
chr17	43104134	37582	T	G	.	.	AF_EXAC=1e-05;ALLELEID=46138;CLNDN=Hereditary_breast_and_ovarian_cancer_syndrome|Breast-ovarian_cancer,_familial_1|Hereditary_cancer-predisposing_syndrome|not_provided;CLNDISDB=MONDO:MONDO:0003582,MeSH:D061325,MedGen:C0677776,OMIM:PS604370,Orphanet:ORPHA145|MONDO:MONDO:0011450,MedGen:C2676676,OMIM:604370|MONDO:MONDO:0015356,MedGen:C0027672,Orphanet:ORPHA140162,SNOMED_CT:699346009|MedGen:CN517202;CLNHGVS=NC_000017.11:g.43104134T>G;CLNREVSTAT=criteria_provided,_multiple_submitters,_no_conflicts;CLNSIG=Uncertain_significance;CLNVC=single_nucleotide_variant;CLNVCSO=SO:0001483;GENEINFO=BRCA1:672;MC=SO:0001583|missense_variant,SO:0001619|non-coding_transcript_variant;ORIGIN=1;RS=397507228;Pangolin=ENSG00000012048.23|-12:0.0|50:-0.0
chr17	43104135	1044896	T	C	.	.	ALLELEID=1033333;CLNDN=Hereditary_breast_and_ovarian_cancer_syndrome;CLNDISDB=MONDO:MONDO:0003582,MeSH:D061325,MedGen:C0677776,OMIM:PS604370,Orphanet:ORPHA145;CLNHGVS=NC_000017.11:g.43104135T>C;CLNREVSTAT=criteria_provided,_single_submitter;CLNSIG=Uncertain_significance;CLNVC=single_nucleotide_variant;CLNVCSO=SO:0001483;GENEINFO=BRCA1:672;MC=SO:0001583|missense_variant,SO:0001619|non-coding_transcript_variant;ORIGIN=1;Pangolin=ENSG00000012048.23|-10:0.0|49:-0.0
chr17	43104136	232628	C	G	.	.	ALLELEID=236169;CLNDN=Hereditary_breast_and_ovarian_cancer_syndrome|Hereditary_cancer-predisposing_syndrome|not_specified;CLNDISDB=MONDO:MONDO:0003582,MeSH:D061325,MedGen:C0677776,OMIM:PS604370,Orphanet:ORPHA145|MONDO:MONDO:0015356,MedGen:C0027672,Orphanet:ORPHA140162,SNOMED_CT:699346009|MedGen:CN169374;CLNHGVS=NC_000017.11:g.43104136C>G;CLNREVSTAT=criteria_provided,_multiple_submitters,_no_conflicts;CLNSIG=Uncertain_significance;CLNVC=single_nucleotide_variant;CLNVCSO=SO:0001483;GENEINFO=BRCA1:672;MC=SO:0001583|missense_variant,SO:0001619|non-coding_transcript_variant;ORIGIN=1;RS=80356991;Pangolin=ENSG00000012048.23|48:0.01|-14:-0.0
chr17	43104139	55152	G	C	.	.	ALLELEID=69819;CLNDN=Hereditary_cancer-predisposing_syndrome;CLNDISDB=MONDO:MONDO:0015356,MedGen:C0027672,Orphanet:ORPHA140162,SNOMED_CT:699346009;CLNHGVS=NC_000017.11:g.43104139G>C;CLNREVSTAT=criteria_provided,_single_submitter;CLNSIG=Uncertain_significance;CLNVC=single_nucleotide_variant;CLNVCSO=SO:0001483;GENEINFO=BRCA1:672;MC=SO:0001583|missense_variant,SO:0001619|non-coding_transcript_variant;ORIGIN=1;RS=397509156;Pangolin=ENSG00000012048.23|-17:0.0|45:-0.0
chr17	43104139	928212	G	T	.	.	ALLELEID=913981;CLNDN=Hereditary_cancer-predisposing_syndrome;CLNDISDB=MONDO:MONDO:0015356,MedGen:C0027672,Orphanet:ORPHA140162,SNOMED_CT:699346009;CLNHGVS=NC_000017.11:g.43104139G>T;CLNREVSTAT=criteria_provided,_single_submitter;CLNSIG=Uncertain_significance;CLNVC=single_nucleotide_variant;CLNVCSO=SO:0001483;GENEINFO=BRCA1:672;MC=SO:0001583|missense_variant,SO:0001619|non-coding_transcript_variant;ORIGIN=1;Pangolin=ENSG00000012048.23|-17:0.0|-17:-0.0
chr17	43104140	531516	T	C	.	.	ALLELEID=531629;CLNDN=Hereditary_breast_and_ovarian_cancer_syndrome|Hereditary_cancer-predisposing_syndrome|not_specified;CLNDISDB=MONDO:MONDO:0003582,MeSH:D061325,MedGen:C0677776,OMIM:PS604370,Orphanet:ORPHA145|MONDO:MONDO:0015356,MedGen:C0027672,Orphanet:ORPHA140162,SNOMED_CT:699346009|MedGen:CN169374;CLNHGVS=NC_000017.11:g.43104140T>C;CLNREVSTAT=criteria_provided,_conflicting_interpretations;CLNSIG=Conflicting_interpretations_of_pathogenicity;CLNSIGCONF=Likely_benign(2),Uncertain_significance(1);CLNVC=single_nucleotide_variant;CLNVCSO=SO:0001483;GENEINFO=BRCA1:672;MC=SO:0001619|non-coding_transcript_variant,SO:0001819|synonymous_variant;ORIGIN=1;RS=777102216;Pangolin=ENSG00000012048.23|5:0.32|-18:-0.01
chr17	43104143	186399	A	C	.	.	ALLELEID=185112;CLNDN=Hereditary_cancer-predisposing_syndrome;CLNDISDB=MONDO:MONDO:0015356,MedGen:C0027672,Orphanet:ORPHA140162,SNOMED_CT:699346009;CLNHGVS=NC_000017.11:g.43104143A>C;CLNREVSTAT=criteria_provided,_single_submitter;CLNSIG=Uncertain_significance;CLNVC=single_nucleotide_variant;CLNVCSO=SO:0001483;GENEINFO=BRCA1:672;MC=SO:0001583|missense_variant,SO:0001619|non-coding_transcript_variant;ORIGIN=1;RS=730881448;Pangolin=ENSG00000012048.23|-18:0.0|-21:-0.0
chr17	43104144	418067	C	T	.	.	ALLELEID=410029;CLNDN=not_provided;CLNDISDB=MedGen:CN517202;CLNHGVS=NC_000017.11:g.43104144C>T;CLNREVSTAT=criteria_provided,_single_submitter;CLNSIG=Uncertain_significance;CLNVC=single_nucleotide_variant;CLNVCSO=SO:0001483;GENEINFO=BRCA1:672;MC=SO:0001583|missense_variant,SO:0001619|non-coding_transcript_variant;ORIGIN=1;RS=1064793055;Pangolin=ENSG00000012048.23|40:0.0|-22:-0.0
chr17	43104147	185488	T	C	.	.	ALLELEID=185113;CLNDN=Hereditary_breast_and_ovarian_cancer_syndrome|Hereditary_cancer-predisposing_syndrome;CLNDISDB=MONDO:MONDO:0003582,MeSH:D061325,MedGen:C0677776,OMIM:PS604370,Orphanet:ORPHA145|MONDO:MONDO:0015356,MedGen:C0027672,Orphanet:ORPHA140162,SNOMED_CT:699346009;CLNHGVS=NC_000017.11:g.43104147T>C;CLNREVSTAT=criteria_provided,_multiple_submitters,_no_conflicts;CLNSIG=Uncertain_significance;CLNVC=single_nucleotide_variant;CLNVCSO=SO:0001483;GENEINFO=BRCA1:672;MC=SO:0001583|missense_variant,SO:0001619|non-coding_transcript_variant;ORIGIN=1;RS=786202213;Pangolin=ENSG00000012048.23|-25:0.0|37:-0.0
chr17	43104150	433690	A	G	.	.	AF_EXAC=1e-05;ALLELEID=427568;CLNDN=Hereditary_breast_and_ovarian_cancer_syndrome|Hereditary_cancer-predisposing_syndrome|not_provided;CLNDISDB=MONDO:MONDO:0003582,MeSH:D061325,MedGen:C0677776,OMIM:PS604370,Orphanet:ORPHA145|MONDO:MONDO:0015356,MedGen:C0027672,Orphanet:ORPHA140162,SNOMED_CT:699346009|MedGen:CN517202;CLNHGVS=NC_000017.11:g.43104150A>G;CLNREVSTAT=criteria_provided,_multiple_submitters,_no_conflicts;CLNSIG=Uncertain_significance;CLNVC=single_nucleotide_variant;CLNVCSO=SO:0001483;GENEINFO=BRCA1:672;MC=SO:0001583|missense_variant,SO:0001619|non-coding_transcript_variant;ORIGIN=1;RS=200449040;Pangolin=ENSG00000012048.23|34:0.0|-28:-0.0
chr17	43104151	142796	G	C	.	.	ALLELEID=152510;CLNDN=Hereditary_cancer-predisposing_syndrome;CLNDISDB=MONDO:MONDO:0015356,MedGen:C0027672,Orphanet:ORPHA140162,SNOMED_CT:699346009;CLNHGVS=NC_000017.11:g.43104151G>C;CLNREVSTAT=criteria_provided,_single_submitter;CLNSIG=Uncertain_significance;CLNVC=single_nucleotide_variant;CLNVCSO=SO:0001483;GENEINFO=BRCA1:672;MC=SO:0001583|missense_variant,SO:0001619|non-coding_transcript_variant;ORIGIN=1;RS=587782724;Pangolin=ENSG00000012048.23|33:0.01|-29:-0.01
chr17	43104153	216666	A	G	.	.	ALLELEID=213333;CLNDN=Hereditary_breast_and_ovarian_cancer_syndrome;CLNDISDB=MONDO:MONDO:0003582,MeSH:D061325,MedGen:C0677776,OMIM:PS604370,Orphanet:ORPHA145;CLNHGVS=NC_000017.11:g.43104153A>G;CLNREVSTAT=criteria_provided,_single_submitter;CLNSIG=Uncertain_significance;CLNVC=single_nucleotide_variant;CLNVCSO=SO:0001483;GENEINFO=BRCA1:672;MC=SO:0001583|missense_variant,SO:0001619|non-coding_transcript_variant;ORIGIN=1;RS=751078452;Pangolin=ENSG00000012048.23|0:0.0|-31:-0.0
chr17	43104153	440471	A	T	.	.	ALLELEID=432925;CLNDN=not_specified|not_provided;CLNDISDB=MedGen:CN169374|MedGen:CN517202;CLNHGVS=NC_000017.11:g.43104153A>T;CLNREVSTAT=criteria_provided,_single_submitter;CLNSIG=Uncertain_significance;CLNVC=single_nucleotide_variant;CLNVCSO=SO:0001483;GENEINFO=BRCA1:672;MC=SO:0001583|missense_variant,SO:0001619|non-coding_transcript_variant;ORIGIN=1;RS=751078452;Pangolin=ENSG00000012048.23|-1:0.0|-31:-0.0
chr17	43104154	1054022	G	A	.	.	ALLELEID=1050322;CLNDN=Hereditary_breast_and_ovarian_cancer_syndrome;CLNDISDB=MONDO:MONDO:0003582,MeSH:D061325,MedGen:C0677776,OMIM:PS604370,Orphanet:ORPHA145;CLNHGVS=NC_000017.11:g.43104154G>A;CLNREVSTAT=criteria_provided,_single_submitter;CLNSIG=Uncertain_significance;CLNVC=single_nucleotide_variant;CLNVCSO=SO:0001483;GENEINFO=BRCA1:672;MC=SO:0001583|missense_variant,SO:0001619|non-coding_transcript_variant;ORIGIN=1;Pangolin=ENSG00000012048.23|30:0.0|-32:-0.0
chr17	43104154	948029	G	T	.	.	ALLELEID=928326;CLNDN=Hereditary_breast_and_ovarian_cancer_syndrome;CLNDISDB=MONDO:MONDO:0003582,MeSH:D061325,MedGen:C0677776,OMIM:PS604370,Orphanet:ORPHA145;CLNHGVS=NC_000017.11:g.43104154G>T;CLNREVSTAT=criteria_provided,_single_submitter;CLNSIG=Uncertain_significance;CLNVC=single_nucleotide_variant;CLNVCSO=SO:0001483;GENEINFO=BRCA1:672;MC=SO:0001583|missense_variant,SO:0001619|non-coding_transcript_variant;ORIGIN=1;Pangolin=ENSG00000012048.23|30:0.0|-32:-0.0
chr17	43104156	1051488	C	T	.	.	ALLELEID=1050323;CLNDN=Hereditary_breast_and_ovarian_cancer_syndrome;CLNDISDB=MONDO:MONDO:0003582,MeSH:D061325,MedGen:C0677776,OMIM:PS604370,Orphanet:ORPHA145;CLNHGVS=NC_000017.11:g.43104156C>T;CLNREVSTAT=criteria_provided,_single_submitter;CLNSIG=Uncertain_significance;CLNVC=single_nucleotide_variant;CLNVCSO=SO:0001483;GENEINFO=BRCA1:672;MC=SO:0001583|missense_variant,SO:0001619|non-coding_transcript_variant;ORIGIN=1;Pangolin=ENSG00000012048.23|28:0.0|-34:-0.0
chr17	43104159	1047505	T	G	.	.	ALLELEID=1033334;CLNDN=Hereditary_breast_and_ovarian_cancer_syndrome;CLNDISDB=MONDO:MONDO:0003582,MeSH:D061325,MedGen:C0677776,OMIM:PS604370,Orphanet:ORPHA145;CLNHGVS=NC_000017.11:g.43104159T>G;CLNREVSTAT=criteria_provided,_single_submitter;CLNSIG=Uncertain_significance;CLNVC=single_nucleotide_variant;CLNVCSO=SO:0001483;GENEINFO=BRCA1:672;MC=SO:0001583|missense_variant,SO:0001619|non-coding_transcript_variant;ORIGIN=1;Pangolin=ENSG00000012048.23|-14:0.0|25:-0.0
chr17	43104159	548912	T	TTGG	.	.	ALLELEID=539365;CLNDN=Hereditary_breast_and_ovarian_cancer_syndrome|Breast-ovarian_cancer,_familial_1;CLNDISDB=MONDO:MONDO:0003582,MeSH:D061325,MedGen:C0677776,OMIM:PS604370,Orphanet:ORPHA145|MONDO:MONDO:0011450,MedGen:C2676676,OMIM:604370;CLNHGVS=NC_000017.11:g.43104160_43104162dup;CLNREVSTAT=criteria_provided,_multiple_submitters,_no_conflicts;CLNSIG=Uncertain_significance;CLNVC=Duplication;CLNVCSO=SO:1000035;CLNVI=Invitae:11286044;GENEINFO=BRCA1:672;MC=SO:0001619|non-coding_transcript_variant,SO:0001821|inframe_insertion;ORIGIN=1;RS=1555596338;Pangolin=ENSG00000012048.23|-14:0.0|-37:-0.01
chr17	43104162	643188	G	T	.	.	ALLELEID=646056;CLNDN=Hereditary_breast_and_ovarian_cancer_syndrome;CLNDISDB=MONDO:MONDO:0003582,MeSH:D061325,MedGen:C0677776,OMIM:PS604370,Orphanet:ORPHA145;CLNHGVS=NC_000017.11:g.43104162G>T;CLNREVSTAT=criteria_provided,_single_submitter;CLNSIG=Uncertain_significance;CLNVC=single_nucleotide_variant;CLNVCSO=SO:0001483;GENEINFO=BRCA1:672;MC=SO:0001583|missense_variant,SO:0001619|non-coding_transcript_variant;ORIGIN=1;RS=1597896583;Pangolin=ENSG00000012048.23|-40:0.0|-40:-0.0
chr17	43104163	658182	C	T	.	.	ALLELEID=646057;CLNDN=Hereditary_breast_and_ovarian_cancer_syndrome;CLNDISDB=MONDO:MONDO:0003582,MeSH:D061325,MedGen:C0677776,OMIM:PS604370,Orphanet:ORPHA145;CLNHGVS=NC_000017.11:g.43104163C>T;CLNREVSTAT=criteria_provided,_single_submitter;CLNSIG=Uncertain_significance;CLNVC=single_nucleotide_variant;CLNVCSO=SO:0001483;GENEINFO=BRCA1:672;MC=SO:0001583|missense_variant,SO:0001619|non-coding_transcript_variant;ORIGIN=1;RS=1597896591;Pangolin=ENSG00000012048.23|21:0.0|-18:-0.0
chr17	43104165	658804	C	A	.	.	ALLELEID=646058;CLNDN=Hereditary_breast_and_ovarian_cancer_syndrome;CLNDISDB=MONDO:MONDO:0003582,MeSH:D061325,MedGen:C0677776,OMIM:PS604370,Orphanet:ORPHA145;CLNHGVS=NC_000017.11:g.43104165C>A;CLNREVSTAT=criteria_provided,_single_submitter;CLNSIG=Uncertain_significance;CLNVC=single_nucleotide_variant;CLNVCSO=SO:0001483;GENEINFO=BRCA1:672;MC=SO:0001583|missense_variant,SO:0001619|non-coding_transcript_variant;ORIGIN=1;RS=80357357;Pangolin=ENSG00000012048.23|19:0.0|-43:-0.01
chr17	43104165	37557	C	T	.	.	ALLELEID=46113;CLNDN=Malignant_tumor_of_breast|Breast-ovarian_cancer,_familial_1|Hereditary_cancer-predisposing_syndrome|not_specified;CLNDISDB=MONDO:MONDO:0007254,MedGen:C0006142,SNOMED_CT:254837009|MONDO:MONDO:0011450,MedGen:C2676676,OMIM:604370|MONDO:MONDO:0015356,MedGen:C0027672,Orphanet:ORPHA140162,SNOMED_CT:699346009|MedGen:CN169374;CLNHGVS=NC_000017.11:g.43104165C>T;CLNREVSTAT=criteria_provided,_conflicting_interpretations;CLNSIG=Conflicting_interpretations_of_pathogenicity;CLNSIGCONF=Likely_benign(4),Uncertain_significance(1);CLNVC=single_nucleotide_variant;CLNVCSO=SO:0001483;GENEINFO=BRCA1:672;MC=SO:0001583|missense_variant,SO:0001619|non-coding_transcript_variant;ORIGIN=1;RS=80357357;Pangolin=ENSG00000012048.23|19:0.0|-43:-0.0
chr17	43104168	824426	T	C	.	.	ALLELEID=813902;CLNDN=Hereditary_cancer-predisposing_syndrome;CLNDISDB=MONDO:MONDO:0015356,MedGen:C0027672,Orphanet:ORPHA140162,SNOMED_CT:699346009;CLNHGVS=NC_000017.11:g.43104168T>C;CLNREVSTAT=criteria_provided,_single_submitter;CLNSIG=Uncertain_significance;CLNVC=single_nucleotide_variant;CLNVCSO=SO:0001483;GENEINFO=BRCA1:672;MC=SO:0001583|missense_variant,SO:0001619|non-coding_transcript_variant;ORIGIN=1;RS=1597896639;Pangolin=ENSG00000012048.23|-46:0.0|16:-0.0
chr17	43104172	584956	T	C	.	.	ALLELEID=576005;CLNDN=Hereditary_breast_and_ovarian_cancer_syndrome;CLNDISDB=MONDO:MONDO:0003582,MeSH:D061325,MedGen:C0677776,OMIM:PS604370,Orphanet:ORPHA145;CLNHGVS=NC_000017.11:g.43104172T>C;CLNREVSTAT=criteria_provided,_single_submitter;CLNSIG=Uncertain_significance;CLNVC=single_nucleotide_variant;CLNVCSO=SO:0001483;GENEINFO=BRCA1:672;MC=SO:0001583|missense_variant,SO:0001619|non-coding_transcript_variant;ORIGIN=0;RS=80357207;Pangolin=ENSG00000012048.23|-50:0.0|12:-0.0
chr17	43104174	55041	T	A	.	.	ALLELEID=69708;CLNDN=Hereditary_breast_and_ovarian_cancer_syndrome|Breast-ovarian_cancer,_familial_1|Hereditary_cancer-predisposing_syndrome|not_specified|not_provided;CLNDISDB=MONDO:MONDO:0003582,MeSH:D061325,MedGen:C0677776,OMIM:PS604370,Orphanet:ORPHA145|MONDO:MONDO:0011450,MedGen:C2676676,OMIM:604370|MONDO:MONDO:0015356,MedGen:C0027672,Orphanet:ORPHA140162,SNOMED_CT:699346009|MedGen:CN169374|MedGen:CN517202;CLNHGVS=NC_000017.11:g.43104174T>A;CLNREVSTAT=criteria_provided,_conflicting_interpretations;CLNSIG=Conflicting_interpretations_of_pathogenicity;CLNSIGCONF=Likely_benign(1),Uncertain_significance(4);CLNVC=single_nucleotide_variant;CLNVCSO=SO:0001483;GENEINFO=BRCA1:672;MC=SO:0001583|missense_variant,SO:0001619|non-coding_transcript_variant;ORIGIN=1;RS=56055578;Pangolin=ENSG00000012048.23|10:0.0|-29:-0.0
chr17	43104174	96919	T	C	.	.	ALLELEID=102822;CLNDN=Hereditary_breast_and_ovarian_cancer_syndrome|Breast-ovarian_cancer,_familial_1|not_provided;CLNDISDB=MONDO:MONDO:0003582,MeSH:D061325,MedGen:C0677776,OMIM:PS604370,Orphanet:ORPHA145|MONDO:MONDO:0011450,MedGen:C2676676,OMIM:604370|MedGen:CN517202;CLNHGVS=NC_000017.11:g.43104174T>C;CLNREVSTAT=criteria_provided,_multiple_submitters,_no_conflicts;CLNSIG=Uncertain_significance;CLNVC=single_nucleotide_variant;CLNVCSO=SO:0001483;GENEINFO=BRCA1:672;MC=SO:0001583|missense_variant,SO:0001619|non-coding_transcript_variant;ORIGIN=1;RS=56055578;Pangolin=ENSG00000012048.23|-29:0.0|10:-0.0
chr17	43104175	1051035	A	G	.	.	ALLELEID=1050324;CLNDN=Hereditary_breast_and_ovarian_cancer_syndrome;CLNDISDB=MONDO:MONDO:0003582,MeSH:D061325,MedGen:C0677776,OMIM:PS604370,Orphanet:ORPHA145;CLNHGVS=NC_000017.11:g.43104175A>G;CLNREVSTAT=criteria_provided,_single_submitter;CLNSIG=Uncertain_significance;CLNVC=single_nucleotide_variant;CLNVCSO=SO:0001483;GENEINFO=BRCA1:672;MC=SO:0001583|missense_variant,SO:0001619|non-coding_transcript_variant;ORIGIN=1;Pangolin=ENSG00000012048.23|9:0.0|-30:-0.0
chr17	43104177	481476	C	A	.	.	AF_EXAC=1e-05;ALLELEID=479543;CLNDN=Hereditary_breast_and_ovarian_cancer_syndrome|Hereditary_cancer-predisposing_syndrome;CLNDISDB=MONDO:MONDO:0003582,MeSH:D061325,MedGen:C0677776,OMIM:PS604370,Orphanet:ORPHA145|MONDO:MONDO:0015356,MedGen:C0027672,Orphanet:ORPHA140162,SNOMED_CT:699346009;CLNHGVS=NC_000017.11:g.43104177C>A;CLNREVSTAT=criteria_provided,_multiple_submitters,_no_conflicts;CLNSIG=Uncertain_significance;CLNVC=single_nucleotide_variant;CLNVCSO=SO:0001483;GENEINFO=BRCA1:672;MC=SO:0001583|missense_variant,SO:0001619|non-coding_transcript_variant;ORIGIN=1;RS=764231119;Pangolin=ENSG00000012048.23|-7:0.0|7:-0.0
chr17	43104178	462625	C	A	.	.	ALLELEID=467776;CLNDN=Hereditary_breast_and_ovarian_cancer_syndrome;CLNDISDB=MONDO:MONDO:0003582,MeSH:D061325,MedGen:C0677776,OMIM:PS604370,Orphanet:ORPHA145;CLNHGVS=NC_000017.11:g.43104178C>A;CLNREVSTAT=criteria_provided,_single_submitter;CLNSIG=Uncertain_significance;CLNVC=single_nucleotide_variant;CLNVCSO=SO:0001483;GENEINFO=BRCA1:672;MC=SO:0001583|missense_variant,SO:0001619|non-coding_transcript_variant;ORIGIN=1;RS=1555596362;Pangolin=ENSG00000012048.23|6:0.08|-33:-0.0
chr17	43104178	462624	C	T	.	.	ALLELEID=467777;CLNDN=Hereditary_breast_and_ovarian_cancer_syndrome;CLNDISDB=MONDO:MONDO:0003582,MeSH:D061325,MedGen:C0677776,OMIM:PS604370,Orphanet:ORPHA145;CLNHGVS=NC_000017.11:g.43104178C>T;CLNREVSTAT=criteria_provided,_single_submitter;CLNSIG=Uncertain_significance;CLNVC=single_nucleotide_variant;CLNVCSO=SO:0001483;GENEINFO=BRCA1:672;MC=SO:0001583|missense_variant,SO:0001619|non-coding_transcript_variant;ORIGIN=1;RS=1555596362;Pangolin=ENSG00000012048.23|6:0.01|-8:-0.0
chr17	43104180	418065	A	G	.	.	ALLELEID=410031;CLNDN=not_provided;CLNDISDB=MedGen:CN517202;CLNHGVS=NC_000017.11:g.43104180A>G;CLNREVSTAT=criteria_provided,_single_submitter;CLNSIG=Uncertain_significance;CLNVC=single_nucleotide_variant;CLNVCSO=SO:0001483;GENEINFO=BRCA1:672;MC=SO:0001583|missense_variant,SO:0001619|non-coding_transcript_variant;ORIGIN=1;RS=1064793053;Pangolin=ENSG00000012048.23|4:0.01|-25:-0.0
chr17	43104181	219502	T	C	.	.	ALLELEID=222679;CLNDN=Hereditary_breast_and_ovarian_cancer_syndrome|Hereditary_cancer-predisposing_syndrome;CLNDISDB=MONDO:MONDO:0003582,MeSH:D061325,MedGen:C0677776,OMIM:PS604370,Orphanet:ORPHA145|MONDO:MONDO:0015356,MedGen:C0027672,Orphanet:ORPHA140162,SNOMED_CT:699346009;CLNHGVS=NC_000017.11:g.43104181T>C;CLNREVSTAT=criteria_provided,_multiple_submitters,_no_conflicts;CLNSIG=Uncertain_significance;CLNVC=single_nucleotide_variant;CLNVCSO=SO:0001483;GENEINFO=BRCA1:672;MC=SO:0001583|missense_variant,SO:0001619|non-coding_transcript_variant;ORIGIN=1;RS=864622124;Pangolin=ENSG00000012048.23|1:0.0|3:-0.01
chr17	43104182	626904	A	C	.	.	ALLELEID=615145;CLNDN=Hereditary_breast_and_ovarian_cancer_syndrome|Breast_and/or_ovarian_cancer;CLNDISDB=MONDO:MONDO:0003582,MeSH:D061325,MedGen:C0677776,OMIM:PS604370,Orphanet:ORPHA145|MedGen:CN221562;CLNHGVS=NC_000017.11:g.43104182A>C;CLNREVSTAT=criteria_provided,_multiple_submitters,_no_conflicts;CLNSIG=Uncertain_significance;CLNVC=single_nucleotide_variant;CLNVCSO=SO:0001483;GENEINFO=BRCA1:672;MC=SO:0001583|missense_variant,SO:0001619|non-coding_transcript_variant;ORIGIN=1;RS=945168715;Pangolin=ENSG00000012048.23|0:0.0|2:-0.01
chr17	43104183	142655	C	A	.	.	ALLELEID=152369;CLNDN=Hereditary_breast_and_ovarian_cancer_syndrome|Hereditary_cancer-predisposing_syndrome;CLNDISDB=MONDO:MONDO:0003582,MeSH:D061325,MedGen:C0677776,OMIM:PS604370,Orphanet:ORPHA145|MONDO:MONDO:0015356,MedGen:C0027672,Orphanet:ORPHA140162,SNOMED_CT:699346009;CLNHGVS=NC_000017.11:g.43104183C>A;CLNREVSTAT=criteria_provided,_multiple_submitters,_no_conflicts;CLNSIG=Uncertain_significance;CLNVC=single_nucleotide_variant;CLNVCSO=SO:0001483;GENEINFO=BRCA1:672;MC=SO:0001583|missense_variant,SO:0001619|non-coding_transcript_variant;ORIGIN=1;RS=80357189;Pangolin=ENSG00000012048.23|-13:0.0|1:-0.01
chr17	43104183	55012	C	T	.	.	AF_ESP=8e-05;ALLELEID=69679;CLNDN=Hereditary_breast_and_ovarian_cancer_syndrome|Breast-ovarian_cancer,_familial_1|Hereditary_cancer-predisposing_syndrome|not_provided;CLNDISDB=MONDO:MONDO:0003582,MeSH:D061325,MedGen:C0677776,OMIM:PS604370,Orphanet:ORPHA145|MONDO:MONDO:0011450,MedGen:C2676676,OMIM:604370|MONDO:MONDO:0015356,MedGen:C0027672,Orphanet:ORPHA140162,SNOMED_CT:699346009|MedGen:CN517202;CLNHGVS=NC_000017.11:g.43104183C>T;CLNREVSTAT=criteria_provided,_multiple_submitters,_no_conflicts;CLNSIG=Uncertain_significance;CLNVC=single_nucleotide_variant;CLNVCSO=SO:0001483;GENEINFO=BRCA1:672;MC=SO:0001583|missense_variant,SO:0001619|non-coding_transcript_variant;ORIGIN=1;RS=80357189;Pangolin=ENSG00000012048.23|-13:0.0|1:-0.01
chr17	43104187	1019499	GGAT	G	.	.	ALLELEID=1012790;CLNDN=Hereditary_breast_and_ovarian_cancer_syndrome;CLNDISDB=MONDO:MONDO:0003582,MeSH:D061325,MedGen:C0677776,OMIM:PS604370,Orphanet:ORPHA145;CLNHGVS=NC_000017.11:g.43104188GAT[1];CLNREVSTAT=criteria_provided,_single_submitter;CLNSIG=Uncertain_significance;CLNVC=Microsatellite;CLNVCSO=SO:0000289;CLNVI=Invitae:10211407;GENEINFO=BRCA1:672;MC=SO:0001619|non-coding_transcript_variant,SO:0001822|inframe_deletion;ORIGIN=1;Pangolin=ENSG00000012048.23|-3:0.0|-42:-0.0
chr17	43104190	156193	T	C	.	.	ALLELEID=165992;CLNDN=Hereditary_breast_and_ovarian_cancer_syndrome|Breast-ovarian_cancer,_familial_1|Hereditary_cancer-predisposing_syndrome|not_provided;CLNDISDB=MONDO:MONDO:0003582,MeSH:D061325,MedGen:C0677776,OMIM:PS604370,Orphanet:ORPHA145|MONDO:MONDO:0011450,MedGen:C2676676,OMIM:604370|MONDO:MONDO:0015356,MedGen:C0027672,Orphanet:ORPHA140162,SNOMED_CT:699346009|MedGen:CN517202;CLNHGVS=NC_000017.11:g.43104190T>C;CLNREVSTAT=criteria_provided,_multiple_submitters,_no_conflicts;CLNSIG=Uncertain_significance;CLNVC=single_nucleotide_variant;CLNVCSO=SO:0001483;GENEINFO=BRCA1:672;MC=SO:0001583|missense_variant,SO:0001619|non-coding_transcript_variant;ORIGIN=1;RS=587776489;Pangolin=ENSG00000012048.23|-8:0.0|-6:-0.0
chr17	43104191	584957	G	C	.	.	ALLELEID=576006;CLNDN=Hereditary_breast_and_ovarian_cancer_syndrome;CLNDISDB=MONDO:MONDO:0003582,MeSH:D061325,MedGen:C0677776,OMIM:PS604370,Orphanet:ORPHA145;CLNHGVS=NC_000017.11:g.43104191G>C;CLNREVSTAT=criteria_provided,_single_submitter;CLNSIG=Uncertain_significance;CLNVC=single_nucleotide_variant;CLNVCSO=SO:0001483;GENEINFO=BRCA1:672;MC=SO:0001583|missense_variant,SO:0001619|non-coding_transcript_variant;ORIGIN=0;RS=273900715;Pangolin=ENSG00000012048.23|9:0.0|-7:-0.0
chr17	43104193	240796	T	G	.	.	ALLELEID=242812;CLNDN=Hereditary_breast_and_ovarian_cancer_syndrome;CLNDISDB=MONDO:MONDO:0003582,MeSH:D061325,MedGen:C0677776,OMIM:PS604370,Orphanet:ORPHA145;CLNHGVS=NC_000017.11:g.43104193T>G;CLNREVSTAT=criteria_provided,_single_submitter;CLNSIG=Uncertain_significance;CLNVC=single_nucleotide_variant;CLNVCSO=SO:0001483;GENEINFO=BRCA1:672;MC=SO:0001583|missense_variant,SO:0001619|non-coding_transcript_variant;ORIGIN=1;RS=80357448;Pangolin=ENSG00000012048.23|-11:0.0|-9:-0.0
chr17	43104194	929006	A	G	.	.	ALLELEID=917262;CLNDN=not_specified;CLNDISDB=MedGen:CN169374;CLNHGVS=NC_000017.11:g.43104194A>G;CLNREVSTAT=criteria_provided,_single_submitter;CLNSIG=Uncertain_significance;CLNVC=single_nucleotide_variant;CLNVCSO=SO:0001483;GENEINFO=BRCA1:672;MC=SO:0001619|non-coding_transcript_variant,SO:0001819|synonymous_variant;ORIGIN=1;Pangolin=ENSG00000012048.23|-10:0.0|-12:-0.0
chr17	43104199	496370	C	G	.	.	ALLELEID=487996;CLNDN=not_provided;CLNDISDB=MedGen:CN517202;CLNHGVS=NC_000017.11:g.43104199C>G;CLNREVSTAT=criteria_provided,_single_submitter;CLNSIG=Uncertain_significance;CLNVC=single_nucleotide_variant;CLNVCSO=SO:0001483;GENEINFO=BRCA1:672;MC=SO:0001583|missense_variant,SO:0001619|non-coding_transcript_variant;ORIGIN=1;RS=1555596409;Pangolin=ENSG00000012048.23|-17:0.0|-15:-0.0
chr17	43104201	462617	T	C	.	.	ALLELEID=466916;CLNDN=Hereditary_breast_and_ovarian_cancer_syndrome;CLNDISDB=MONDO:MONDO:0003582,MeSH:D061325,MedGen:C0677776,OMIM:PS604370,Orphanet:ORPHA145;CLNHGVS=NC_000017.11:g.43104201T>C;CLNREVSTAT=criteria_provided,_single_submitter;CLNSIG=Uncertain_significance;CLNVC=single_nucleotide_variant;CLNVCSO=SO:0001483;GENEINFO=BRCA1:672;MC=SO:0001583|missense_variant,SO:0001619|non-coding_transcript_variant;ORIGIN=1;RS=1555596419;Pangolin=ENSG00000012048.23|-17:0.0|50:-0.0
chr17	43104204	141096	T	C	.	.	ALLELEID=150810;CLNDN=Hereditary_breast_and_ovarian_cancer_syndrome|Hereditary_cancer-predisposing_syndrome;CLNDISDB=MONDO:MONDO:0003582,MeSH:D061325,MedGen:C0677776,OMIM:PS604370,Orphanet:ORPHA145|MONDO:MONDO:0015356,MedGen:C0027672,Orphanet:ORPHA140162,SNOMED_CT:699346009;CLNHGVS=NC_000017.11:g.43104204T>C;CLNREVSTAT=criteria_provided,_multiple_submitters,_no_conflicts;CLNSIG=Uncertain_significance;CLNVC=single_nucleotide_variant;CLNVCSO=SO:0001483;GENEINFO=BRCA1:672;MC=SO:0001583|missense_variant,SO:0001619|non-coding_transcript_variant;ORIGIN=1;RS=587781491;Pangolin=ENSG00000012048.23|1:0.12|-20:-0.01
chr17	43104205	143000	C	T	.	.	ALLELEID=152714;CLNDN=Hereditary_breast_and_ovarian_cancer_syndrome|Hereditary_cancer-predisposing_syndrome;CLNDISDB=MONDO:MONDO:0003582,MeSH:D061325,MedGen:C0677776,OMIM:PS604370,Orphanet:ORPHA145|MONDO:MONDO:0015356,MedGen:C0027672,Orphanet:ORPHA140162,SNOMED_CT:699346009;CLNHGVS=NC_000017.11:g.43104205C>T;CLNREVSTAT=criteria_provided,_multiple_submitters,_no_conflicts;CLNSIG=Uncertain_significance;CLNVC=single_nucleotide_variant;CLNVCSO=SO:0001483;GENEINFO=BRCA1:672;MC=SO:0001583|missense_variant,SO:0001619|non-coding_transcript_variant;ORIGIN=1;RS=587782882;Pangolin=ENSG00000012048.23|-23:0.0|-21:-0.0
chr17	43104210	928779	A	C	.	.	ALLELEID=917263;CLNDN=not_specified;CLNDISDB=MedGen:CN169374;CLNHGVS=NC_000017.11:g.43104210A>C;CLNREVSTAT=criteria_provided,_single_submitter;CLNSIG=Uncertain_significance;CLNVC=single_nucleotide_variant;CLNVCSO=SO:0001483;GENEINFO=BRCA1:672;MC=SO:0001583|missense_variant,SO:0001619|non-coding_transcript_variant;ORIGIN=1;Pangolin=ENSG00000012048.23|-26:0.0|-28:-0.0
chr17	43104210	1001081	A	G	.	.	ALLELEID=997594;CLNDN=Hereditary_breast_and_ovarian_cancer_syndrome;CLNDISDB=MONDO:MONDO:0003582,MeSH:D061325,MedGen:C0677776,OMIM:PS604370,Orphanet:ORPHA145;CLNHGVS=NC_000017.11:g.43104210A>G;CLNREVSTAT=criteria_provided,_single_submitter;CLNSIG=Uncertain_significance;CLNVC=single_nucleotide_variant;CLNVCSO=SO:0001483;GENEINFO=BRCA1:672;MC=SO:0001583|missense_variant,SO:0001619|non-coding_transcript_variant;ORIGIN=1;Pangolin=ENSG00000012048.23|-26:0.0|-28:-0.0
chr17	43104211	993048	G	A	.	.	ALLELEID=981176;CLNDN=not_provided;CLNDISDB=MedGen:CN517202;CLNHGVS=NC_000017.11:g.43104211G>A;CLNREVSTAT=criteria_provided,_single_submitter;CLNSIG=Uncertain_significance;CLNVC=single_nucleotide_variant;CLNVCSO=SO:0001483;GENEINFO=BRCA1:672;MC=SO:0001619|non-coding_transcript_variant,SO:0001819|synonymous_variant;ORIGIN=0;Pangolin=ENSG00000012048.23|-7:0.0|-27:-0.0
chr17	43104211	231713	G	C	.	.	ALLELEID=236170;CLNDN=Hereditary_cancer-predisposing_syndrome;CLNDISDB=MONDO:MONDO:0015356,MedGen:C0027672,Orphanet:ORPHA140162,SNOMED_CT:699346009;CLNHGVS=NC_000017.11:g.43104211G>C;CLNREVSTAT=criteria_provided,_single_submitter;CLNSIG=Uncertain_significance;CLNVC=single_nucleotide_variant;CLNVCSO=SO:0001483;GENEINFO=BRCA1:672;MC=SO:0001583|missense_variant,SO:0001619|non-coding_transcript_variant;ORIGIN=1;RS=876659315;Pangolin=ENSG00000012048.23|1:0.0|-27:-0.0
chr17	43104214	481456	G	A	.	.	ALLELEID=479545;CLNDN=Hereditary_cancer-predisposing_syndrome;CLNDISDB=MONDO:MONDO:0015356,MedGen:C0027672,Orphanet:ORPHA140162,SNOMED_CT:699346009;CLNHGVS=NC_000017.11:g.43104214G>A;CLNREVSTAT=criteria_provided,_multiple_submitters,_no_conflicts;CLNSIG=Uncertain_significance;CLNVC=single_nucleotide_variant;CLNVCSO=SO:0001483;GENEINFO=BRCA1:672;MC=SO:0001583|missense_variant,SO:0001619|non-coding_transcript_variant;ORIGIN=1;RS=1042173379;Pangolin=ENSG00000012048.23|-10:0.0|47:-0.01
chr17	43104216	823821	T	C	.	.	ALLELEID=813903;CLNDN=Hereditary_breast_and_ovarian_cancer_syndrome|Hereditary_cancer-predisposing_syndrome|not_provided;CLNDISDB=MONDO:MONDO:0003582,MeSH:D061325,MedGen:C0677776,OMIM:PS604370,Orphanet:ORPHA145|MONDO:MONDO:0015356,MedGen:C0027672,Orphanet:ORPHA140162,SNOMED_CT:699346009|MedGen:CN517202;CLNHGVS=NC_000017.11:g.43104216T>C;CLNREVSTAT=criteria_provided,_multiple_submitters,_no_conflicts;CLNSIG=Uncertain_significance;CLNVC=single_nucleotide_variant;CLNVCSO=SO:0001483;GENEINFO=BRCA1:672;MC=SO:0001583|missense_variant,SO:0001619|non-coding_transcript_variant;ORIGIN=1;RS=1597896908;Pangolin=ENSG00000012048.23|-32:0.0|45:-0.0
chr17	43104219	232058	G	A	.	.	ALLELEID=236171;CLNDN=Hereditary_breast_and_ovarian_cancer_syndrome|Hereditary_cancer-predisposing_syndrome;CLNDISDB=MONDO:MONDO:0003582,MeSH:D061325,MedGen:C0677776,OMIM:PS604370,Orphanet:ORPHA145|MONDO:MONDO:0015356,MedGen:C0027672,Orphanet:ORPHA140162,SNOMED_CT:699346009;CLNHGVS=NC_000017.11:g.43104219G>A;CLNREVSTAT=criteria_provided,_multiple_submitters,_no_conflicts;CLNSIG=Uncertain_significance;CLNVC=single_nucleotide_variant;CLNVCSO=SO:0001483;GENEINFO=BRCA1:672;MC=SO:0001583|missense_variant,SO:0001619|non-coding_transcript_variant;ORIGIN=1;RS=876659528;Pangolin=ENSG00000012048.23|-15:0.0|42:-0.0
chr17	43104220	482958	G	A	.	.	ALLELEID=479546;CLNDN=Hereditary_cancer-predisposing_syndrome;CLNDISDB=MONDO:MONDO:0015356,MedGen:C0027672,Orphanet:ORPHA140162,SNOMED_CT:699346009;CLNHGVS=NC_000017.11:g.43104220G>A;CLNREVSTAT=criteria_provided,_single_submitter;CLNSIG=Uncertain_significance;CLNVC=single_nucleotide_variant;CLNVCSO=SO:0001483;GENEINFO=BRCA1:672;MC=SO:0001583|missense_variant,SO:0001619|non-coding_transcript_variant;ORIGIN=1;RS=1468589409;Pangolin=ENSG00000012048.23|-16:0.0|41:-0.0
chr17	43104220	462611	G	T	.	.	ALLELEID=466917;CLNDN=Hereditary_breast_and_ovarian_cancer_syndrome;CLNDISDB=MONDO:MONDO:0003582,MeSH:D061325,MedGen:C0677776,OMIM:PS604370,Orphanet:ORPHA145;CLNHGVS=NC_000017.11:g.43104220G>T;CLNREVSTAT=criteria_provided,_single_submitter;CLNSIG=Uncertain_significance;CLNVC=single_nucleotide_variant;CLNVCSO=SO:0001483;GENEINFO=BRCA1:672;MC=SO:0001583|missense_variant,SO:0001619|non-coding_transcript_variant;ORIGIN=1;RS=1468589409;Pangolin=ENSG00000012048.23|31:0.0|41:-0.0
chr17	43104222	958403	G	A	.	.	ALLELEID=949964;CLNDN=Hereditary_breast_and_ovarian_cancer_syndrome;CLNDISDB=MONDO:MONDO:0003582,MeSH:D061325,MedGen:C0677776,OMIM:PS604370,Orphanet:ORPHA145;CLNHGVS=NC_000017.11:g.43104222G>A;CLNREVSTAT=criteria_provided,_single_submitter;CLNSIG=Uncertain_significance;CLNVC=single_nucleotide_variant;CLNVCSO=SO:0001483;GENEINFO=BRCA1:672;MC=SO:0001583|missense_variant,SO:0001619|non-coding_transcript_variant;ORIGIN=1;Pangolin=ENSG00000012048.23|-40:0.0|39:-0.0
chr17	43104222	185998	G	C	.	.	ALLELEID=185117;CLNDN=Hereditary_breast_and_ovarian_cancer_syndrome|Breast-ovarian_cancer,_familial_1|Hereditary_cancer-predisposing_syndrome|none_provided;CLNDISDB=MONDO:MONDO:0003582,MeSH:D061325,MedGen:C0677776,OMIM:PS604370,Orphanet:ORPHA145|MONDO:MONDO:0011450,MedGen:C2676676,OMIM:604370|MONDO:MONDO:0015356,MedGen:C0027672,Orphanet:ORPHA140162,SNOMED_CT:699346009|MedGen:CN235283;CLNHGVS=NC_000017.11:g.43104222G>C;CLNREVSTAT=criteria_provided,_multiple_submitters,_no_conflicts;CLNSIG=Uncertain_significance;CLNVC=single_nucleotide_variant;CLNVCSO=SO:0001483;CLNVI=ARUP_Laboratories,_Molecular_Genetics_and_Genomics,ARUP_Laboratories:2532628;GENEINFO=BRCA1:672;MC=SO:0001583|missense_variant,SO:0001619|non-coding_transcript_variant;ORIGIN=17;RS=786202620;Pangolin=ENSG00000012048.23|-40:0.0|39:-0.0
chr17	43104224	89058	G	C	.	.	ALLELEID=94601;CLNDN=Hereditary_breast_and_ovarian_cancer_syndrome|Hereditary_cancer-predisposing_syndrome|not_provided;CLNDISDB=MONDO:MONDO:0003582,MeSH:D061325,MedGen:C0677776,OMIM:PS604370,Orphanet:ORPHA145|MONDO:MONDO:0015356,MedGen:C0027672,Orphanet:ORPHA140162,SNOMED_CT:699346009|MedGen:CN517202;CLNHGVS=NC_000017.11:g.43104224G>C;CLNREVSTAT=criteria_provided,_multiple_submitters,_no_conflicts;CLNSIG=Uncertain_significance;CLNVC=single_nucleotide_variant;CLNVCSO=SO:0001483;GENEINFO=BRCA1:672;MC=SO:0001583|missense_variant,SO:0001619|non-coding_transcript_variant;ORIGIN=1;RS=587779367;Pangolin=ENSG00000012048.23|37:0.0|-40:-0.0
chr17	43104225	136084	T	C	.	.	ALLELEID=139796;CLNDN=Hereditary_breast_and_ovarian_cancer_syndrome|Breast-ovarian_cancer,_familial_1;CLNDISDB=MONDO:MONDO:0003582,MeSH:D061325,MedGen:C0677776,OMIM:PS604370,Orphanet:ORPHA145|MONDO:MONDO:0011450,MedGen:C2676676,OMIM:604370;CLNHGVS=NC_000017.11:g.43104225T>C;CLNREVSTAT=criteria_provided,_single_submitter;CLNSIG=Uncertain_significance;CLNVC=single_nucleotide_variant;CLNVCSO=SO:0001483;GENEINFO=BRCA1:672;MC=SO:0001583|missense_variant,SO:0001619|non-coding_transcript_variant;ORIGIN=1;RS=587780800;Pangolin=ENSG00000012048.23|36:0.0|-41:-0.0
chr17	43104229	141794	T	C	.	.	ALLELEID=151508;CLNDN=Hereditary_breast_and_ovarian_cancer_syndrome|Hereditary_cancer-predisposing_syndrome;CLNDISDB=MONDO:MONDO:0003582,MeSH:D061325,MedGen:C0677776,OMIM:PS604370,Orphanet:ORPHA145|MONDO:MONDO:0015356,MedGen:C0027672,Orphanet:ORPHA140162,SNOMED_CT:699346009;CLNHGVS=NC_000017.11:g.43104229T>C;CLNREVSTAT=criteria_provided,_multiple_submitters,_no_conflicts;CLNSIG=Uncertain_significance;CLNVC=single_nucleotide_variant;CLNVCSO=SO:0001483;GENEINFO=BRCA1:672;MC=SO:0001583|missense_variant,SO:0001619|non-coding_transcript_variant;ORIGIN=1;RS=587782017;Pangolin=ENSG00000012048.23|32:0.0|-25:-0.0
chr17	43104230	569377	T	G	.	.	ALLELEID=569177;CLNDN=Hereditary_breast_and_ovarian_cancer_syndrome;CLNDISDB=MONDO:MONDO:0003582,MeSH:D061325,MedGen:C0677776,OMIM:PS604370,Orphanet:ORPHA145;CLNHGVS=NC_000017.11:g.43104230T>G;CLNREVSTAT=criteria_provided,_single_submitter;CLNSIG=Uncertain_significance;CLNVC=single_nucleotide_variant;CLNVCSO=SO:0001483;GENEINFO=BRCA1:672;MC=SO:0001583|missense_variant,SO:0001619|non-coding_transcript_variant;ORIGIN=1;RS=1567810451;Pangolin=ENSG00000012048.23|31:0.0|31:-0.0
chr17	43104231	496365	T	A	.	.	ALLELEID=487997;CLNDN=not_provided;CLNDISDB=MedGen:CN517202;CLNHGVS=NC_000017.11:g.43104231T>A;CLNREVSTAT=criteria_provided,_single_submitter;CLNSIG=Uncertain_significance;CLNVC=single_nucleotide_variant;CLNVCSO=SO:0001483;GENEINFO=BRCA1:672;MC=SO:0001583|missense_variant,SO:0001619|non-coding_transcript_variant;ORIGIN=1;RS=80357312;Pangolin=ENSG00000012048.23|2:0.19|30:-0.02
chr17	43104231	54844	T	G	.	.	ALLELEID=69511;CLNDN=Hereditary_breast_and_ovarian_cancer_syndrome|Breast-ovarian_cancer,_familial_1|Hereditary_cancer-predisposing_syndrome|not_provided;CLNDISDB=MONDO:MONDO:0003582,MeSH:D061325,MedGen:C0677776,OMIM:PS604370,Orphanet:ORPHA145|MONDO:MONDO:0011450,MedGen:C2676676,OMIM:604370|MONDO:MONDO:0015356,MedGen:C0027672,Orphanet:ORPHA140162,SNOMED_CT:699346009|MedGen:CN517202;CLNHGVS=NC_000017.11:g.43104231T>G;CLNREVSTAT=criteria_provided,_multiple_submitters,_no_conflicts;CLNSIG=Uncertain_significance;CLNVC=single_nucleotide_variant;CLNVCSO=SO:0001483;GENEINFO=BRCA1:672;MC=SO:0001583|missense_variant,SO:0001619|non-coding_transcript_variant;ORIGIN=1;RS=80357312;Pangolin=ENSG00000012048.23|1:0.0|30:-0.0
chr17	43104232	852070	C	T	.	.	ALLELEID=845473;CLNDN=Hereditary_breast_and_ovarian_cancer_syndrome;CLNDISDB=MONDO:MONDO:0003582,MeSH:D061325,MedGen:C0677776,OMIM:PS604370,Orphanet:ORPHA145;CLNHGVS=NC_000017.11:g.43104232C>T;CLNREVSTAT=criteria_provided,_single_submitter;CLNSIG=Uncertain_significance;CLNVC=single_nucleotide_variant;CLNVCSO=SO:0001483;GENEINFO=BRCA1:672;MC=SO:0001583|missense_variant,SO:0001619|non-coding_transcript_variant;ORIGIN=1;Pangolin=ENSG00000012048.23|-50:0.0|29:-0.0
chr17	43104235	240790	T	C	.	.	ALLELEID=242814;CLNDN=Hereditary_breast_and_ovarian_cancer_syndrome;CLNDISDB=MONDO:MONDO:0003582,MeSH:D061325,MedGen:C0677776,OMIM:PS604370,Orphanet:ORPHA145;CLNHGVS=NC_000017.11:g.43104235T>C;CLNREVSTAT=criteria_provided,_single_submitter;CLNSIG=Uncertain_significance;CLNVC=single_nucleotide_variant;CLNVCSO=SO:0001483;GENEINFO=BRCA1:672;MC=SO:0001583|missense_variant,SO:0001619|non-coding_transcript_variant;ORIGIN=1;RS=878854946;Pangolin=ENSG00000012048.23|26:0.0|-3:-0.0
chr17	43104238	479247	T	C	.	.	ALLELEID=478721;CLNDN=Hereditary_cancer-predisposing_syndrome;CLNDISDB=MONDO:MONDO:0015356,MedGen:C0027672,Orphanet:ORPHA140162,SNOMED_CT:699346009;CLNHGVS=NC_000017.11:g.43104238T>C;CLNREVSTAT=criteria_provided,_multiple_submitters,_no_conflicts;CLNSIG=Uncertain_significance;CLNVC=single_nucleotide_variant;CLNVCSO=SO:0001483;GENEINFO=BRCA1:672;MC=SO:0001583|missense_variant,SO:0001619|non-coding_transcript_variant;ORIGIN=1;RS=1555596474;Pangolin=ENSG00000012048.23|-1:0.0|-6:-0.0
chr17	43104244	823161	A	G	.	.	ALLELEID=813905;CLNDN=Hereditary_cancer-predisposing_syndrome;CLNDISDB=MONDO:MONDO:0015356,MedGen:C0027672,Orphanet:ORPHA140162,SNOMED_CT:699346009;CLNHGVS=NC_000017.11:g.43104244A>G;CLNREVSTAT=criteria_provided,_single_submitter;CLNSIG=Uncertain_significance;CLNVC=single_nucleotide_variant;CLNVCSO=SO:0001483;GENEINFO=BRCA1:672;MC=SO:0001583|missense_variant,SO:0001619|non-coding_transcript_variant;ORIGIN=1;RS=878854944;Pangolin=ENSG00000012048.23|17:0.0|17:-0.0
chr17	43104244	240788	A	T	.	.	ALLELEID=242815;CLNDN=Hereditary_breast_and_ovarian_cancer_syndrome;CLNDISDB=MONDO:MONDO:0003582,MeSH:D061325,MedGen:C0677776,OMIM:PS604370,Orphanet:ORPHA145;CLNHGVS=NC_000017.11:g.43104244A>T;CLNREVSTAT=criteria_provided,_single_submitter;CLNSIG=Uncertain_significance;CLNVC=single_nucleotide_variant;CLNVCSO=SO:0001483;GENEINFO=BRCA1:672;MC=SO:0001583|missense_variant,SO:0001619|non-coding_transcript_variant;ORIGIN=1;RS=878854944;Pangolin=ENSG00000012048.23|7:0.0|17:-0.0
chr17	43104247	186420	T	G	.	.	ALLELEID=185118;CLNDN=Hereditary_cancer-predisposing_syndrome;CLNDISDB=MONDO:MONDO:0015356,MedGen:C0027672,Orphanet:ORPHA140162,SNOMED_CT:699346009;CLNHGVS=NC_000017.11:g.43104247T>G;CLNREVSTAT=criteria_provided,_single_submitter;CLNSIG=Uncertain_significance;CLNVC=single_nucleotide_variant;CLNVCSO=SO:0001483;GENEINFO=BRCA1:672;MC=SO:0001583|missense_variant,SO:0001619|non-coding_transcript_variant;ORIGIN=1;RS=786202937;Pangolin=ENSG00000012048.23|14:0.0|14:-0.0
chr17	43104251	433689	G	T	.	.	ALLELEID=427569;CLNDN=not_provided;CLNDISDB=MedGen:CN517202;CLNHGVS=NC_000017.11:g.43104251G>T;CLNREVSTAT=no_assertion_criteria_provided;CLNSIG=Uncertain_significance;CLNVC=single_nucleotide_variant;CLNVCSO=SO:0001483;GENEINFO=BRCA1:672;MC=SO:0001583|missense_variant,SO:0001619|non-coding_transcript_variant;ORIGIN=0;RS=766484283;Pangolin=ENSG00000012048.23|0:0.0|10:-0.0
chr17	43104253	849557	T	G	.	.	ALLELEID=845474;CLNDN=Hereditary_breast_and_ovarian_cancer_syndrome;CLNDISDB=MONDO:MONDO:0003582,MeSH:D061325,MedGen:C0677776,OMIM:PS604370,Orphanet:ORPHA145;CLNHGVS=NC_000017.11:g.43104253T>G;CLNREVSTAT=criteria_provided,_single_submitter;CLNSIG=Uncertain_significance;CLNVC=single_nucleotide_variant;CLNVCSO=SO:0001483;GENEINFO=BRCA1:672;MC=SO:0001583|missense_variant,SO:0001619|non-coding_transcript_variant;ORIGIN=1;Pangolin=ENSG00000012048.23|8:0.01|-2:-0.0
chr17	43104259	441426	C	T	.	.	ALLELEID=435174;CLNDN=Hereditary_cancer-predisposing_syndrome;CLNDISDB=MONDO:MONDO:0015356,MedGen:C0027672,Orphanet:ORPHA140162,SNOMED_CT:699346009;CLNHGVS=NC_000017.11:g.43104259C>T;CLNREVSTAT=criteria_provided,_single_submitter;CLNSIG=Uncertain_significance;CLNVC=single_nucleotide_variant;CLNVCSO=SO:0001483;GENEINFO=BRCA1:672;MC=SO:0001583|missense_variant,SO:0001619|non-coding_transcript_variant;ORIGIN=1;RS=1555596491;Pangolin=ENSG00000012048.23|-8:0.0|2:-0.0
chr17	43104261	945287	T	A	.	.	ALLELEID=928327;CLNDN=Hereditary_breast_and_ovarian_cancer_syndrome;CLNDISDB=MONDO:MONDO:0003582,MeSH:D061325,MedGen:C0677776,OMIM:PS604370,Orphanet:ORPHA145;CLNHGVS=NC_000017.11:g.43104261T>A;CLNREVSTAT=criteria_provided,_single_submitter;CLNSIG=Uncertain_significance;CLNVC=single_nucleotide_variant;CLNVCSO=SO:0001483;GENEINFO=BRCA1:672;MC=SO:0001583|missense_variant,SO:0001619|non-coding_transcript_variant;ORIGIN=1;Pangolin=ENSG00000012048.23|0:0.0|0:-0.0
chr17	43104261	141504	T	C	.	.	ALLELEID=151218;CLNDN=Hereditary_breast_and_ovarian_cancer_syndrome|Hereditary_cancer-predisposing_syndrome|not_provided;CLNDISDB=MONDO:MONDO:0003582,MeSH:D061325,MedGen:C0677776,OMIM:PS604370,Orphanet:ORPHA145|MONDO:MONDO:0015356,MedGen:C0027672,Orphanet:ORPHA140162,SNOMED_CT:699346009|MedGen:CN517202;CLNHGVS=NC_000017.11:g.43104261T>C;CLNREVSTAT=criteria_provided,_multiple_submitters,_no_conflicts;CLNSIG=Uncertain_significance;CLNVC=single_nucleotide_variant;CLNVCSO=SO:0001483;GENEINFO=BRCA1:672;MC=SO:0001583|missense_variant,SO:0001619|non-coding_transcript_variant;ORIGIN=1;RS=587781798;Pangolin=ENSG00000012048.23|-10:0.0|0:-0.0
chr17	43104264	1022202	G	A	.	.	ALLELEID=1012791;CLNDN=Hereditary_breast_and_ovarian_cancer_syndrome;CLNDISDB=MONDO:MONDO:0003582,MeSH:D061325,MedGen:C0677776,OMIM:PS604370,Orphanet:ORPHA145;CLNHGVS=NC_000017.11:g.43104264G>A;CLNREVSTAT=criteria_provided,_single_submitter;CLNSIG=Uncertain_significance;CLNVC=single_nucleotide_variant;CLNVCSO=SO:0001483;GENEINFO=BRCA1:672;MC=SO:0001627|intron_variant;ORIGIN=1;Pangolin=ENSG00000012048.23|-3:0.01|-3:-0.0
chr17	43104266	230861	A	G	.	.	ALLELEID=236173;CLNDN=Hereditary_cancer-predisposing_syndrome|not_specified;CLNDISDB=MONDO:MONDO:0015356,MedGen:C0027672,Orphanet:ORPHA140162,SNOMED_CT:699346009|MedGen:CN169374;CLNHGVS=NC_000017.11:g.43104266A>G;CLNREVSTAT=criteria_provided,_conflicting_interpretations;CLNSIG=Conflicting_interpretations_of_pathogenicity;CLNSIGCONF=Likely_benign(1),Uncertain_significance(2);CLNVC=single_nucleotide_variant;CLNVCSO=SO:0001483;GENEINFO=BRCA1:672;MC=SO:0001627|intron_variant;ORIGIN=1;RS=778668665;Pangolin=ENSG00000012048.23|-15:0.0|-5:-0.0
chr17	43104266	462599	A	T	.	.	AF_EXAC=2e-05;ALLELEID=468246;CLNDN=Hereditary_breast_and_ovarian_cancer_syndrome|Hereditary_cancer-predisposing_syndrome;CLNDISDB=MONDO:MONDO:0003582,MeSH:D061325,MedGen:C0677776,OMIM:PS604370,Orphanet:ORPHA145|MONDO:MONDO:0015356,MedGen:C0027672,Orphanet:ORPHA140162,SNOMED_CT:699346009;CLNHGVS=NC_000017.11:g.43104266A>T;CLNREVSTAT=criteria_provided,_conflicting_interpretations;CLNSIG=Conflicting_interpretations_of_pathogenicity;CLNSIGCONF=Likely_benign(1),Uncertain_significance(1);CLNVC=single_nucleotide_variant;CLNVCSO=SO:0001483;GENEINFO=BRCA1:672;MC=SO:0001627|intron_variant;ORIGIN=1;RS=778668665;Pangolin=ENSG00000012048.23|-5:0.0|-5:-0.0
chr17	43104268	252388	A	T	.	.	ALLELEID=246828;CLNDN=Breast-ovarian_cancer,_familial_1;CLNDISDB=MONDO:MONDO:0011450,MedGen:C2676676,OMIM:604370;CLNHGVS=NC_000017.11:g.43104268A>T;CLNREVSTAT=criteria_provided,_single_submitter;CLNSIG=Uncertain_significance;CLNVC=single_nucleotide_variant;CLNVCSO=SO:0001483;GENEINFO=BRCA1:672;MC=SO:0001627|intron_variant;ORIGIN=1;RS=879255286;Pangolin=ENSG00000012048.23|-7:0.0|-7:-0.0
chr17	43104269	240785	A	C	.	.	ALLELEID=242816;CLNDN=Hereditary_breast_and_ovarian_cancer_syndrome;CLNDISDB=MONDO:MONDO:0003582,MeSH:D061325,MedGen:C0677776,OMIM:PS604370,Orphanet:ORPHA145;CLNHGVS=NC_000017.11:g.43104269A>C;CLNREVSTAT=criteria_provided,_single_submitter;CLNSIG=Uncertain_significance;CLNVC=single_nucleotide_variant;CLNVCSO=SO:0001483;GENEINFO=BRCA1:672;MC=SO:0001627|intron_variant;ORIGIN=1;RS=878854942;Pangolin=ENSG00000012048.23|-1:0.99|-8:-0.94
chr17	43104270	531486	T	C	.	.	ALLELEID=531634;CLNDN=Hereditary_breast_and_ovarian_cancer_syndrome|Hereditary_cancer-predisposing_syndrome;CLNDISDB=MONDO:MONDO:0003582,MeSH:D061325,MedGen:C0677776,OMIM:PS604370,Orphanet:ORPHA145|MONDO:MONDO:0015356,MedGen:C0027672,Orphanet:ORPHA140162,SNOMED_CT:699346009;CLNHGVS=NC_000017.11:g.43104270T>C;CLNREVSTAT=criteria_provided,_conflicting_interpretations;CLNSIG=Conflicting_interpretations_of_pathogenicity;CLNSIGCONF=Likely_benign(1),Uncertain_significance(1);CLNVC=single_nucleotide_variant;CLNVCSO=SO:0001483;GENEINFO=BRCA1:672;MC=SO:0001627|intron_variant;ORIGIN=1;RS=1389128798;Pangolin=ENSG00000012048.23|-9:0.0|-9:-0.0
chr17	43104271	462598	A	T	.	.	AF_EXAC=2e-05;ALLELEID=467782;CLNDN=Hereditary_breast_and_ovarian_cancer_syndrome|Hereditary_cancer-predisposing_syndrome;CLNDISDB=MONDO:MONDO:0003582,MeSH:D061325,MedGen:C0677776,OMIM:PS604370,Orphanet:ORPHA145|MONDO:MONDO:0015356,MedGen:C0027672,Orphanet:ORPHA140162,SNOMED_CT:699346009;CLNHGVS=NC_000017.11:g.43104271A>T;CLNREVSTAT=criteria_provided,_conflicting_interpretations;CLNSIG=Conflicting_interpretations_of_pathogenicity;CLNSIGCONF=Likely_benign(1),Uncertain_significance(1);CLNVC=single_nucleotide_variant;CLNVCSO=SO:0001483;GENEINFO=BRCA1:672;MC=SO:0001627|intron_variant;ORIGIN=1;RS=747733248;Pangolin=ENSG00000012048.23|-39:0.0|-10:-0.01
chr17	43104272	383900	C	T	.	.	ALLELEID=376035;CLNDN=Hereditary_breast_and_ovarian_cancer_syndrome|Hereditary_cancer-predisposing_syndrome|not_specified;CLNDISDB=MONDO:MONDO:0003582,MeSH:D061325,MedGen:C0677776,OMIM:PS604370,Orphanet:ORPHA145|MONDO:MONDO:0015356,MedGen:C0027672,Orphanet:ORPHA140162,SNOMED_CT:699346009|MedGen:CN169374;CLNHGVS=NC_000017.11:g.43104272C>T;CLNREVSTAT=criteria_provided,_conflicting_interpretations;CLNSIG=Conflicting_interpretations_of_pathogenicity;CLNSIGCONF=Likely_benign(3),Uncertain_significance(1);CLNVC=single_nucleotide_variant;CLNVCSO=SO:0001483;GENEINFO=BRCA1:672;MC=SO:0001627|intron_variant;ORIGIN=1;RS=1057521776;Pangolin=ENSG00000012048.23|-9:0.0|-11:-0.0
chr17	43104295	125670	G	C	.	.	ALLELEID=131208;CLNDN=Breast-ovarian_cancer,_familial_1;CLNDISDB=MONDO:MONDO:0011450,MedGen:C2676676,OMIM:604370;CLNHGVS=NC_000017.11:g.43104295G>C;CLNREVSTAT=no_assertion_criteria_provided;CLNSIG=Uncertain_significance;CLNVC=single_nucleotide_variant;CLNVCSO=SO:0001483;CLNVI=Breast_Cancer_Information_Core__(BRCA1):421-34&base_change%3DC_to_G;GENEINFO=BRCA1:672;MC=SO:0001627|intron_variant;ORIGIN=1;RS=80358071;Pangolin=ENSG00000012048.23|-34:0.0|-34:-0.0
chr17	43104348	125671	A	G	.	.	ALLELEID=131209;CLNDN=Breast-ovarian_cancer,_familial_1;CLNDISDB=MONDO:MONDO:0011450,MedGen:C2676676,OMIM:604370;CLNHGVS=NC_000017.11:g.43104348A>G;CLNREVSTAT=no_assertion_criteria_provided;CLNSIG=Uncertain_significance;CLNVC=single_nucleotide_variant;CLNVCSO=SO:0001483;CLNVI=Breast_Cancer_Information_Core__(BRCA1):421-87&base_change%3DT_to_C;GENEINFO=BRCA1:672;MC=SO:0001627|intron_variant;ORIGIN=1;RS=273899697;Pangolin=ENSG00000012048.23|37:0.0|38:-0.01
chr17	43104722	433687	T	G	.	.	AF_TGP=0.0002;ALLELEID=427570;CLNDN=not_provided;CLNDISDB=MedGen:CN517202;CLNHGVS=NC_000017.11:g.43104722T>G;CLNREVSTAT=no_assertion_criteria_provided;CLNSIG=Uncertain_significance;CLNVC=single_nucleotide_variant;CLNVCSO=SO:0001483;GENEINFO=BRCA1:672;MC=SO:0001627|intron_variant;ORIGIN=0;RS=571713225;Pangolin=ENSG00000012048.23|40:0.0|-41:-0.0
chr17	43104857	496361	T	G	.	.	ALLELEID=487754;CLNDN=not_specified|not_provided;CLNDISDB=MedGen:CN169374|MedGen:CN517202;CLNHGVS=NC_000017.11:g.43104857T>G;CLNREVSTAT=criteria_provided,_conflicting_interpretations;CLNSIG=Conflicting_interpretations_of_pathogenicity;CLNSIGCONF=Likely_benign(1),Uncertain_significance(1);CLNVC=single_nucleotide_variant;CLNVCSO=SO:0001483;GENEINFO=BRCA1:672;MC=SO:0001627|intron_variant;ORIGIN=1;RS=1555596621;Pangolin=ENSG00000012048.23|20:0.03|20:-0.02
chr17	43104862	224562	A	G	.	.	AF_EXAC=2e-05;ALLELEID=226364;CLNDN=Hereditary_breast_and_ovarian_cancer_syndrome|Breast-ovarian_cancer,_familial_1|Hereditary_cancer-predisposing_syndrome|not_specified;CLNDISDB=MONDO:MONDO:0003582,MeSH:D061325,MedGen:C0677776,OMIM:PS604370,Orphanet:ORPHA145|MONDO:MONDO:0011450,MedGen:C2676676,OMIM:604370|MONDO:MONDO:0015356,MedGen:C0027672,Orphanet:ORPHA140162,SNOMED_CT:699346009|MedGen:CN169374;CLNHGVS=NC_000017.11:g.43104862A>G;CLNREVSTAT=criteria_provided,_multiple_submitters,_no_conflicts;CLNSIG=Uncertain_significance;CLNVC=single_nucleotide_variant;CLNVCSO=SO:0001483;GENEINFO=BRCA1:672;MC=SO:0001627|intron_variant;ORIGIN=1;RS=753859240;Pangolin=ENSG00000012048.23|24:0.01|6:-0.74
chr17	43104863	481458	C	CT	.	.	ALLELEID=478725;CLNDN=Hereditary_cancer-predisposing_syndrome;CLNDISDB=MONDO:MONDO:0015356,MedGen:C0027672,Orphanet:ORPHA140162,SNOMED_CT:699346009;CLNHGVS=NC_000017.11:g.43104865dup;CLNREVSTAT=criteria_provided,_single_submitter;CLNSIG=Uncertain_significance;CLNVC=Duplication;CLNVCSO=SO:1000035;GENEINFO=BRCA1:672;MC=SO:0001627|intron_variant;ORIGIN=1;RS=1555596630;Pangolin=ENSG00000012048.23|15:0.08|6:-0.82
chr17	43104863	125665	C	T	.	.	ALLELEID=131203;CLNDN=Breast-ovarian_cancer,_familial_1;CLNDISDB=MONDO:MONDO:0011450,MedGen:C2676676,OMIM:604370;CLNHGVS=NC_000017.11:g.43104863C>T;CLNREVSTAT=no_assertion_criteria_provided;CLNSIG=Uncertain_significance;CLNVC=single_nucleotide_variant;CLNVCSO=SO:0001483;CLNVI=Breast_Cancer_Information_Core__(BRCA1):420+5&base_change%3DG_to_A;GENEINFO=BRCA1:672;MC=SO:0001627|intron_variant;ORIGIN=1;RS=80358149;Pangolin=ENSG00000012048.23|14:0.03|5:-0.82
chr17	43104865	628486	T	C	.	.	ALLELEID=619678;CLNDN=Hereditary_breast_and_ovarian_cancer_syndrome|Breast-ovarian_cancer,_familial_1|Hereditary_cancer-predisposing_syndrome;CLNDISDB=MONDO:MONDO:0003582,MeSH:D061325,MedGen:C0677776,OMIM:PS604370,Orphanet:ORPHA145|MONDO:MONDO:0011450,MedGen:C2676676,OMIM:604370|MONDO:MONDO:0015356,MedGen:C0027672,Orphanet:ORPHA140162,SNOMED_CT:699346009;CLNHGVS=NC_000017.11:g.43104865T>C;CLNREVSTAT=criteria_provided,_conflicting_interpretations;CLNSIG=Conflicting_interpretations_of_pathogenicity;CLNSIGCONF=Likely_benign(1),Uncertain_significance(1);CLNVC=single_nucleotide_variant;CLNVCSO=SO:0001483;GENEINFO=BRCA1:672;MC=SO:0001627|intron_variant;ORIGIN=1;RS=1567810999;Pangolin=ENSG00000012048.23|21:0.0|3:-0.56
chr17	43104865	125664	T	TA	.	.	ALLELEID=131202;CLNDN=Hereditary_breast_and_ovarian_cancer_syndrome|Breast-ovarian_cancer,_familial_1|Hereditary_cancer-predisposing_syndrome|not_specified|not_provided;CLNDISDB=MONDO:MONDO:0003582,MeSH:D061325,MedGen:C0677776,OMIM:PS604370,Orphanet:ORPHA145|MONDO:MONDO:0011450,MedGen:C2676676,OMIM:604370|MONDO:MONDO:0015356,MedGen:C0027672,Orphanet:ORPHA140162,SNOMED_CT:699346009|MedGen:CN169374|MedGen:CN517202;CLNHGVS=NC_000017.11:g.43104866dup;CLNREVSTAT=criteria_provided,_multiple_submitters,_no_conflicts;CLNSIG=Uncertain_significance;CLNVC=Duplication;CLNVCSO=SO:1000035;CLNVI=Breast_Cancer_Information_Core__(BRCA1):420+2&base_change%3Dins_T|Invitae:714132;GENEINFO=BRCA1:672;MC=SO:0001575|splice_donor_variant;ORIGIN=1;RS=273899694;Pangolin=ENSG00000012048.23|13:0.11|4:-0.82
chr17	43104865	1050600	TACACTCCAAACCTGTGTCAAGCTGAAAAGCACAAATGATTTTCAATAGCTCTTCAACAAGTTGACTAAATCTCGTACTTTCTTGTAGGCTCC	T	.	.	ALLELEID=1038588;CLNDN=not_provided;CLNDISDB=MedGen:CN517202;CLNHGVS=NC_000017.11:g.43104866_43104957del;CLNREVSTAT=no_assertion_criteria_provided;CLNSIG=Uncertain_significance;CLNVC=Deletion;CLNVCSO=SO:0000159;GENEINFO=BRCA1:672;MC=SO:0001574|splice_acceptor_variant,SO:0001575|splice_donor_variant;ORIGIN=0;Pangolin=ENSG00000012048.23|139:0.0|91:-0.83
chr17	43104866	574486	A	G	.	.	ALLELEID=569182;CLNDN=Hereditary_breast_and_ovarian_cancer_syndrome|Breast-ovarian_cancer,_familial_1;CLNDISDB=MONDO:MONDO:0003582,MeSH:D061325,MedGen:C0677776,OMIM:PS604370,Orphanet:ORPHA145|MONDO:MONDO:0011450,MedGen:C2676676,OMIM:604370;CLNHGVS=NC_000017.11:g.43104866A>G;CLNREVSTAT=criteria_provided,_single_submitter;CLNSIG=Uncertain_significance;CLNVC=single_nucleotide_variant;CLNVCSO=SO:0001483;GENEINFO=BRCA1:672;MC=SO:0001575|splice_donor_variant;ORIGIN=1;RS=1567811002;Pangolin=ENSG00000012048.23|20:0.02|2:-0.82
chr17	43104867	246510	C	A	.	.	ALLELEID=245055;CLNDN=Hereditary_breast_and_ovarian_cancer_syndrome|Breast-ovarian_cancer,_familial_1|Hereditary_cancer-predisposing_syndrome|not_provided;CLNDISDB=MONDO:MONDO:0003582,MeSH:D061325,MedGen:C0677776,OMIM:PS604370,Orphanet:ORPHA145|MONDO:MONDO:0011450,MedGen:C2676676,OMIM:604370|MONDO:MONDO:0015356,MedGen:C0027672,Orphanet:ORPHA140162,SNOMED_CT:699346009|MedGen:CN517202;CLNHGVS=NC_000017.11:g.43104867C>A;CLNREVSTAT=criteria_provided,_conflicting_interpretations;CLNSIG=Conflicting_interpretations_of_pathogenicity;CLNSIGCONF=Likely_pathogenic(2),Uncertain_significance(1);CLNVC=single_nucleotide_variant;CLNVCSO=SO:0001483;GENEINFO=BRCA1:672;MC=SO:0001575|splice_donor_variant;ORIGIN=1;RS=587782173;Pangolin=ENSG00000012048.23|10:0.14|1:-0.82
chr17	43104867	267517	C	G	.	.	ALLELEID=262987;CLNDN=Hereditary_breast_and_ovarian_cancer_syndrome|Breast-ovarian_cancer,_familial_1|Hereditary_cancer-predisposing_syndrome;CLNDISDB=MONDO:MONDO:0003582,MeSH:D061325,MedGen:C0677776,OMIM:PS604370,Orphanet:ORPHA145|MONDO:MONDO:0011450,MedGen:C2676676,OMIM:604370|MONDO:MONDO:0015356,MedGen:C0027672,Orphanet:ORPHA140162,SNOMED_CT:699346009;CLNHGVS=NC_000017.11:g.43104867C>G;CLNREVSTAT=criteria_provided,_conflicting_interpretations;CLNSIG=Conflicting_interpretations_of_pathogenicity;CLNSIGCONF=Likely_benign(1),Pathogenic(1),Uncertain_significance(2);CLNVC=single_nucleotide_variant;CLNVCSO=SO:0001483;GENEINFO=BRCA1:672;MC=SO:0001575|splice_donor_variant;ORIGIN=1;RS=587782173;Pangolin=ENSG00000012048.23|10:0.06|1:-0.82
chr17	43104867	142004	C	T	.	.	ALLELEID=151718;CLNDN=Hereditary_breast_and_ovarian_cancer_syndrome|Breast-ovarian_cancer,_familial_1|Hereditary_cancer-predisposing_syndrome|not_specified|not_provided;CLNDISDB=MONDO:MONDO:0003582,MeSH:D061325,MedGen:C0677776,OMIM:PS604370,Orphanet:ORPHA145|MONDO:MONDO:0011450,MedGen:C2676676,OMIM:604370|MONDO:MONDO:0015356,MedGen:C0027672,Orphanet:ORPHA140162,SNOMED_CT:699346009|MedGen:CN169374|MedGen:CN517202;CLNHGVS=NC_000017.11:g.43104867C>T;CLNREVSTAT=criteria_provided,_conflicting_interpretations;CLNSIG=Conflicting_interpretations_of_pathogenicity;CLNSIGCONF=Likely_benign(1),Likely_pathogenic(1),Pathogenic(1),Uncertain_significance(4);CLNVC=single_nucleotide_variant;CLNVCSO=SO:0001483;GENEINFO=BRCA1:672;MC=SO:0001575|splice_donor_variant;ORIGIN=1;RS=587782173;Pangolin=ENSG00000012048.23|10:0.06|1:-0.82
chr17	43104868	489713	A	G	.	.	ALLELEID=482998;CLNDN=Hereditary_cancer-predisposing_syndrome;CLNDISDB=MONDO:MONDO:0015356,MedGen:C0027672,Orphanet:ORPHA140162,SNOMED_CT:699346009;CLNHGVS=NC_000017.11:g.43104868A>G;CLNREVSTAT=criteria_provided,_single_submitter;CLNSIG=Uncertain_significance;CLNVC=single_nucleotide_variant;CLNVCSO=SO:0001483;GENEINFO=BRCA1:672;MC=SO:0001583|missense_variant,SO:0001619|non-coding_transcript_variant;ORIGIN=1;RS=1555596637;Pangolin=ENSG00000012048.23|9:0.1|2:-0.0
chr17	43104870	920309	T	G	.	.	ALLELEID=913984;CLNDN=Hereditary_cancer-predisposing_syndrome;CLNDISDB=MONDO:MONDO:0015356,MedGen:C0027672,Orphanet:ORPHA140162,SNOMED_CT:699346009;CLNHGVS=NC_000017.11:g.43104870T>G;CLNREVSTAT=criteria_provided,_single_submitter;CLNSIG=Uncertain_significance;CLNVC=single_nucleotide_variant;CLNVCSO=SO:0001483;GENEINFO=BRCA1:672;MC=SO:0001583|missense_variant,SO:0001619|non-coding_transcript_variant;ORIGIN=1;Pangolin=ENSG00000012048.23|-2:0.07|7:-0.1
chr17	43104873	584958	A	G	.	.	ALLELEID=576007;CLNDN=Hereditary_breast_and_ovarian_cancer_syndrome;CLNDISDB=MONDO:MONDO:0003582,MeSH:D061325,MedGen:C0677776,OMIM:PS604370,Orphanet:ORPHA145;CLNHGVS=NC_000017.11:g.43104873A>G;CLNREVSTAT=criteria_provided,_single_submitter;CLNSIG=Uncertain_significance;CLNVC=single_nucleotide_variant;CLNVCSO=SO:0001483;GENEINFO=BRCA1:672;MC=SO:0001583|missense_variant,SO:0001619|non-coding_transcript_variant;ORIGIN=0;RS=1567811021;Pangolin=ENSG00000012048.23|4:0.12|2:-0.0
chr17	43104877	54724	C	G	.	.	ALLELEID=69391;CLNDN=Breast-ovarian_cancer,_familial_1;CLNDISDB=MONDO:MONDO:0011450,MedGen:C2676676,OMIM:604370;CLNHGVS=NC_000017.11:g.43104877C>G;CLNREVSTAT=no_assertion_criteria_provided;CLNSIG=Uncertain_significance;CLNVC=single_nucleotide_variant;CLNVCSO=SO:0001483;GENEINFO=BRCA1:672;MC=SO:0001583|missense_variant,SO:0001619|non-coding_transcript_variant;ORIGIN=1;RS=80357409;Pangolin=ENSG00000012048.23|-9:0.27|0:-0.26
chr17	43104879	133721	G	A	.	.	ALLELEID=137460;CLNDN=Hereditary_breast_and_ovarian_cancer_syndrome|Breast-ovarian_cancer,_familial_1|not_specified|not_provided;CLNDISDB=MONDO:MONDO:0003582,MeSH:D061325,MedGen:C0677776,OMIM:PS604370,Orphanet:ORPHA145|MONDO:MONDO:0011450,MedGen:C2676676,OMIM:604370|MedGen:CN169374|MedGen:CN517202;CLNHGVS=NC_000017.11:g.43104879G>A;CLNREVSTAT=criteria_provided,_multiple_submitters,_no_conflicts;CLNSIG=Uncertain_significance;CLNVC=single_nucleotide_variant;CLNVCSO=SO:0001483;GENEINFO=BRCA1:672;MC=SO:0001583|missense_variant,SO:0001619|non-coding_transcript_variant;ORIGIN=1;RS=431825393;Pangolin=ENSG00000012048.23|29:0.0|-11:-0.37
chr17	43104879	96909	G	C	.	.	ALLELEID=102812;CLNDN=Hereditary_breast_and_ovarian_cancer_syndrome|Breast-ovarian_cancer,_familial_1|Hereditary_cancer-predisposing_syndrome;CLNDISDB=MONDO:MONDO:0003582,MeSH:D061325,MedGen:C0677776,OMIM:PS604370,Orphanet:ORPHA145|MONDO:MONDO:0011450,MedGen:C2676676,OMIM:604370|MONDO:MONDO:0015356,MedGen:C0027672,Orphanet:ORPHA140162,SNOMED_CT:699346009;CLNHGVS=NC_000017.11:g.43104879G>C;CLNREVSTAT=criteria_provided,_multiple_submitters,_no_conflicts;CLNSIG=Uncertain_significance;CLNVC=single_nucleotide_variant;CLNVCSO=SO:0001483;GENEINFO=BRCA1:672;MC=SO:0001583|missense_variant,SO:0001619|non-coding_transcript_variant;ORIGIN=1;RS=431825393;Pangolin=ENSG00000012048.23|-11:0.05|-2:-0.19
chr17	43104880	441379	T	C	.	.	ALLELEID=435175;CLNDN=Breast-ovarian_cancer,_familial_1|Hereditary_cancer-predisposing_syndrome;CLNDISDB=MONDO:MONDO:0011450,MedGen:C2676676,OMIM:604370|MONDO:MONDO:0015356,MedGen:C0027672,Orphanet:ORPHA140162,SNOMED_CT:699346009;CLNHGVS=NC_000017.11:g.43104880T>C;CLNREVSTAT=criteria_provided,_single_submitter;CLNSIG=Uncertain_significance;CLNVC=single_nucleotide_variant;CLNVCSO=SO:0001483;GENEINFO=BRCA1:672;MC=SO:0001583|missense_variant,SO:0001619|non-coding_transcript_variant;ORIGIN=1;RS=1404795980;Pangolin=ENSG00000012048.23|-12:0.19|-3:-0.11
chr17	43104882	220258	T	C	.	.	ALLELEID=222681;CLNDN=Hereditary_breast_and_ovarian_cancer_syndrome|Breast-ovarian_cancer,_familial_1|Hereditary_cancer-predisposing_syndrome;CLNDISDB=MONDO:MONDO:0003582,MeSH:D061325,MedGen:C0677776,OMIM:PS604370,Orphanet:ORPHA145|MONDO:MONDO:0011450,MedGen:C2676676,OMIM:604370|MONDO:MONDO:0015356,MedGen:C0027672,Orphanet:ORPHA140162,SNOMED_CT:699346009;CLNHGVS=NC_000017.11:g.43104882T>C;CLNREVSTAT=criteria_provided,_conflicting_interpretations;CLNSIG=Conflicting_interpretations_of_pathogenicity;CLNSIGCONF=Likely_pathogenic(1),Uncertain_significance(1);CLNVC=single_nucleotide_variant;CLNVCSO=SO:0001483;GENEINFO=BRCA1:672;MC=SO:0001583|missense_variant,SO:0001619|non-coding_transcript_variant;ORIGIN=1;RS=864622444;Pangolin=ENSG00000012048.23|-14:0.08|-5:-0.07
chr17	43104883	462596	C	G	.	.	ALLELEID=468071;CLNDN=Hereditary_breast_and_ovarian_cancer_syndrome|Breast-ovarian_cancer,_familial_1;CLNDISDB=MONDO:MONDO:0003582,MeSH:D061325,MedGen:C0677776,OMIM:PS604370,Orphanet:ORPHA145|MONDO:MONDO:0011450,MedGen:C2676676,OMIM:604370;CLNHGVS=NC_000017.11:g.43104883C>G;CLNREVSTAT=criteria_provided,_single_submitter;CLNSIG=Uncertain_significance;CLNVC=single_nucleotide_variant;CLNVCSO=SO:0001483;GENEINFO=BRCA1:672;MC=SO:0001583|missense_variant,SO:0001619|non-coding_transcript_variant;ORIGIN=1;RS=80357110;Pangolin=ENSG00000012048.23|-15:0.02|-15:-0.02
chr17	43104883	54704	C	T	.	.	ALLELEID=69371;CLNDN=Breast-ovarian_cancer,_familial_1|Hereditary_cancer-predisposing_syndrome|not_provided;CLNDISDB=MONDO:MONDO:0011450,MedGen:C2676676,OMIM:604370|MONDO:MONDO:0015356,MedGen:C0027672,Orphanet:ORPHA140162,SNOMED_CT:699346009|MedGen:CN517202;CLNHGVS=NC_000017.11:g.43104883C>T;CLNREVSTAT=criteria_provided,_multiple_submitters,_no_conflicts;CLNSIG=Uncertain_significance;CLNVC=single_nucleotide_variant;CLNVCSO=SO:0001483;GENEINFO=BRCA1:672;MC=SO:0001583|missense_variant,SO:0001619|non-coding_transcript_variant;ORIGIN=1;RS=80357110;Pangolin=ENSG00000012048.23|31:0.0|-15:-0.23
chr17	43104887	821868	C	A	.	.	ALLELEID=813906;CLNDN=Breast-ovarian_cancer,_familial_1|Hereditary_cancer-predisposing_syndrome|not_specified;CLNDISDB=MONDO:MONDO:0011450,MedGen:C2676676,OMIM:604370|MONDO:MONDO:0015356,MedGen:C0027672,Orphanet:ORPHA140162,SNOMED_CT:699346009|MedGen:CN169374;CLNHGVS=NC_000017.11:g.43104887C>A;CLNREVSTAT=criteria_provided,_conflicting_interpretations;CLNSIG=Conflicting_interpretations_of_pathogenicity;CLNSIGCONF=Likely_benign(1),Uncertain_significance(1);CLNVC=single_nucleotide_variant;CLNVCSO=SO:0001483;GENEINFO=BRCA1:672;MC=SO:0001583|missense_variant,SO:0001619|non-coding_transcript_variant;ORIGIN=1;RS=1597898117;Pangolin=ENSG00000012048.23|-10:0.06|-19:-0.09
chr17	43104888	865629	T	C	.	.	ALLELEID=854453;CLNDN=Breast-ovarian_cancer,_familial_1|Hereditary_cancer-predisposing_syndrome;CLNDISDB=MONDO:MONDO:0011450,MedGen:C2676676,OMIM:604370|MONDO:MONDO:0015356,MedGen:C0027672,Orphanet:ORPHA140162,SNOMED_CT:699346009;CLNHGVS=NC_000017.11:g.43104888T>C;CLNREVSTAT=criteria_provided,_single_submitter;CLNSIG=Uncertain_significance;CLNVC=single_nucleotide_variant;CLNVCSO=SO:0001483;GENEINFO=BRCA1:672;MC=SO:0001583|missense_variant,SO:0001619|non-coding_transcript_variant;ORIGIN=1;Pangolin=ENSG00000012048.23|-11:0.24|-2:-0.01
chr17	43104894	821773	G	C	.	.	ALLELEID=813907;CLNDN=Breast-ovarian_cancer,_familial_1|Hereditary_cancer-predisposing_syndrome;CLNDISDB=MONDO:MONDO:0011450,MedGen:C2676676,OMIM:604370|MONDO:MONDO:0015356,MedGen:C0027672,Orphanet:ORPHA140162,SNOMED_CT:699346009;CLNHGVS=NC_000017.11:g.43104894G>C;CLNREVSTAT=criteria_provided,_single_submitter;CLNSIG=Uncertain_significance;CLNVC=single_nucleotide_variant;CLNVCSO=SO:0001483;GENEINFO=BRCA1:672;MC=SO:0001583|missense_variant,SO:0001619|non-coding_transcript_variant;ORIGIN=1;RS=1597898146;Pangolin=ENSG00000012048.23|-26:0.11|-8:-0.01
chr17	43104895	216657	C	G	.	.	ALLELEID=213335;CLNDN=Hereditary_breast_and_ovarian_cancer_syndrome|Breast-ovarian_cancer,_familial_1|Hereditary_cancer-predisposing_syndrome;CLNDISDB=MONDO:MONDO:0003582,MeSH:D061325,MedGen:C0677776,OMIM:PS604370,Orphanet:ORPHA145|MONDO:MONDO:0011450,MedGen:C2676676,OMIM:604370|MONDO:MONDO:0015356,MedGen:C0027672,Orphanet:ORPHA140162,SNOMED_CT:699346009;CLNHGVS=NC_000017.11:g.43104895C>G;CLNREVSTAT=criteria_provided,_multiple_submitters,_no_conflicts;CLNSIG=Uncertain_significance;CLNVC=single_nucleotide_variant;CLNVCSO=SO:0001483;GENEINFO=BRCA1:672;MC=SO:0001583|missense_variant,SO:0001619|non-coding_transcript_variant;ORIGIN=1;RS=863224755;Pangolin=ENSG00000012048.23|-9:0.0|-27:-0.1
chr17	43104897	821724	C	G	.	.	ALLELEID=813908;CLNDN=Breast-ovarian_cancer,_familial_1|Hereditary_cancer-predisposing_syndrome;CLNDISDB=MONDO:MONDO:0011450,MedGen:C2676676,OMIM:604370|MONDO:MONDO:0015356,MedGen:C0027672,Orphanet:ORPHA140162,SNOMED_CT:699346009;CLNHGVS=NC_000017.11:g.43104897C>G;CLNREVSTAT=criteria_provided,_single_submitter;CLNSIG=Uncertain_significance;CLNVC=single_nucleotide_variant;CLNVCSO=SO:0001483;GENEINFO=BRCA1:672;MC=SO:0001583|missense_variant,SO:0001619|non-coding_transcript_variant;ORIGIN=1;RS=1333635543;Pangolin=ENSG00000012048.23|-20:0.14|46:-0.0
chr17	43104897	545480	C	T	.	.	ALLELEID=535750;CLNDN=Breast-ovarian_cancer,_familial_1|Breast_cancer,_susceptibility_to;CLNDISDB=MONDO:MONDO:0011450,MedGen:C2676676,OMIM:604370|MedGen:C3469522;CLNHGVS=NC_000017.11:g.43104897C>T;CLNREVSTAT=criteria_provided,_single_submitter;CLNSIG=Uncertain_significance;CLNVC=single_nucleotide_variant;CLNVCSO=SO:0001483;GENEINFO=BRCA1:672;MC=SO:0001583|missense_variant,SO:0001619|non-coding_transcript_variant;ORIGIN=1;RS=1333635543;Pangolin=ENSG00000012048.23|-29:0.03|-29:-0.01
chr17	43104898	187707	A	G	.	.	ALLELEID=185119;CLNDN=Hereditary_breast_and_ovarian_cancer_syndrome|Breast-ovarian_cancer,_familial_1|Hereditary_cancer-predisposing_syndrome|not_specified;CLNDISDB=MONDO:MONDO:0003582,MeSH:D061325,MedGen:C0677776,OMIM:PS604370,Orphanet:ORPHA145|MONDO:MONDO:0011450,MedGen:C2676676,OMIM:604370|MONDO:MONDO:0015356,MedGen:C0027672,Orphanet:ORPHA140162,SNOMED_CT:699346009|MedGen:CN169374;CLNHGVS=NC_000017.11:g.43104898A>G;CLNREVSTAT=criteria_provided,_multiple_submitters,_no_conflicts;CLNSIG=Uncertain_significance;CLNVC=single_nucleotide_variant;CLNVCSO=SO:0001483;GENEINFO=BRCA1:672;MC=SO:0001583|missense_variant,SO:0001619|non-coding_transcript_variant;ORIGIN=1;RS=786203939;Pangolin=ENSG00000012048.23|-21:0.36|-12:-0.01
chr17	43104900	54651	A	G	.	.	ALLELEID=69318;CLNDN=Breast-ovarian_cancer,_familial_1|not_provided;CLNDISDB=MONDO:MONDO:0011450,MedGen:C2676676,OMIM:604370|MedGen:CN517202;CLNHGVS=NC_000017.11:g.43104900A>G;CLNREVSTAT=criteria_provided,_single_submitter;CLNSIG=Uncertain_significance;CLNVC=single_nucleotide_variant;CLNVCSO=SO:0001483;GENEINFO=BRCA1:672;MC=SO:0001583|missense_variant,SO:0001619|non-coding_transcript_variant;ORIGIN=1;RS=80357174;Pangolin=ENSG00000012048.23|-32:0.1|-14:-0.0
chr17	43104901	441388	T	C	.	.	ALLELEID=435176;CLNDN=Breast-ovarian_cancer,_familial_1|Hereditary_cancer-predisposing_syndrome;CLNDISDB=MONDO:MONDO:0011450,MedGen:C2676676,OMIM:604370|MONDO:MONDO:0015356,MedGen:C0027672,Orphanet:ORPHA140162,SNOMED_CT:699346009;CLNHGVS=NC_000017.11:g.43104901T>C;CLNREVSTAT=criteria_provided,_single_submitter;CLNSIG=Uncertain_significance;CLNVC=single_nucleotide_variant;CLNVCSO=SO:0001483;GENEINFO=BRCA1:672;MC=SO:0001583|missense_variant,SO:0001619|non-coding_transcript_variant;ORIGIN=1;RS=1555596673;Pangolin=ENSG00000012048.23|-24:0.13|42:-0.0
chr17	43104903	54635	A	G	.	.	ALLELEID=69302;CLNDN=Breast-ovarian_cancer,_familial_1|Hereditary_cancer-predisposing_syndrome;CLNDISDB=MONDO:MONDO:0011450,MedGen:C2676676,OMIM:604370|MONDO:MONDO:0015356,MedGen:C0027672,Orphanet:ORPHA140162,SNOMED_CT:699346009;CLNHGVS=NC_000017.11:g.43104903A>G;CLNREVSTAT=criteria_provided,_single_submitter;CLNSIG=Uncertain_significance;CLNVC=single_nucleotide_variant;CLNVCSO=SO:0001483;GENEINFO=BRCA1:672;MC=SO:0001583|missense_variant,SO:0001619|non-coding_transcript_variant;ORIGIN=1;RS=80357097;Pangolin=ENSG00000012048.23|-35:0.11|40:-0.0
chr17	43104909	801065	A	C	.	.	ALLELEID=789633;CLNDN=Breast-ovarian_cancer,_familial_1|Hereditary_cancer-predisposing_syndrome|not_provided;CLNDISDB=MONDO:MONDO:0011450,MedGen:C2676676,OMIM:604370|MONDO:MONDO:0015356,MedGen:C0027672,Orphanet:ORPHA140162,SNOMED_CT:699346009|MedGen:CN517202;CLNHGVS=NC_000017.11:g.43104909A>C;CLNREVSTAT=criteria_provided,_multiple_submitters,_no_conflicts;CLNSIG=Uncertain_significance;CLNVC=single_nucleotide_variant;CLNVCSO=SO:0001483;CLNVI=Quest_Diagnostics_Nichols_Institute_San_Juan_Capistrano:2854069;GENEINFO=BRCA1:672;MC=SO:0001583|missense_variant,SO:0001619|non-coding_transcript_variant;ORIGIN=1;RS=886040054;Pangolin=ENSG00000012048.23|-32:0.35|34:-0.01
chr17	43104910	54614	A	C	.	.	ALLELEID=69281;CLNDN=Hereditary_breast_and_ovarian_cancer_syndrome|Breast-ovarian_cancer,_familial_1|Hereditary_cancer-predisposing_syndrome|not_provided;CLNDISDB=MONDO:MONDO:0003582,MeSH:D061325,MedGen:C0677776,OMIM:PS604370,Orphanet:ORPHA145|MONDO:MONDO:0011450,MedGen:C2676676,OMIM:604370|MONDO:MONDO:0015356,MedGen:C0027672,Orphanet:ORPHA140162,SNOMED_CT:699346009|MedGen:CN517202;CLNHGVS=NC_000017.11:g.43104910A>C;CLNREVSTAT=criteria_provided,_multiple_submitters,_no_conflicts;CLNSIG=Uncertain_significance;CLNVC=single_nucleotide_variant;CLNVCSO=SO:0001483;GENEINFO=BRCA1:672;MC=SO:0001583|missense_variant,SO:0001619|non-coding_transcript_variant;ORIGIN=1;RS=80357091;Pangolin=ENSG00000012048.23|-1:0.0|46:-0.24
chr17	43104914	230500	C	A	.	.	AF_EXAC=1e-05;ALLELEID=236174;CLNDN=Breast-ovarian_cancer,_familial_1|Hereditary_cancer-predisposing_syndrome;CLNDISDB=MONDO:MONDO:0011450,MedGen:C2676676,OMIM:604370|MONDO:MONDO:0015356,MedGen:C0027672,Orphanet:ORPHA140162,SNOMED_CT:699346009;CLNHGVS=NC_000017.11:g.43104914C>A;CLNREVSTAT=criteria_provided,_multiple_submitters,_no_conflicts;CLNSIG=Uncertain_significance;CLNVC=single_nucleotide_variant;CLNVCSO=SO:0001483;GENEINFO=BRCA1:672;MC=SO:0001583|missense_variant,SO:0001619|non-coding_transcript_variant;ORIGIN=1;RS=756499058;Pangolin=ENSG00000012048.23|-46:0.08|-37:-0.01
chr17	43104914	425132	CTCT	C	.	.	ALLELEID=413466;CLNDN=not_provided;CLNDISDB=MedGen:CN517202;CLNHGVS=NC_000017.11:g.43104917_43104919del;CLNREVSTAT=criteria_provided,_single_submitter;CLNSIG=Uncertain_significance;CLNVC=Deletion;CLNVCSO=SO:0000159;GENEINFO=BRCA1:672;MC=SO:0001619|non-coding_transcript_variant,SO:0001822|inframe_deletion;ORIGIN=1;RS=1064797221;Pangolin=ENSG00000012048.23|-23:-0.0|-46:-0.59
chr17	43104916	868315	C	T	.	.	ALLELEID=854516;CLNDN=Breast-ovarian_cancer,_familial_1|Hereditary_cancer-predisposing_syndrome;CLNDISDB=MONDO:MONDO:0011450,MedGen:C2676676,OMIM:604370|MONDO:MONDO:0015356,MedGen:C0027672,Orphanet:ORPHA140162,SNOMED_CT:699346009;CLNHGVS=NC_000017.11:g.43104916C>T;CLNREVSTAT=criteria_provided,_single_submitter;CLNSIG=Uncertain_significance;CLNVC=single_nucleotide_variant;CLNVCSO=SO:0001483;GENEINFO=BRCA1:672;MC=SO:0001583|missense_variant,SO:0001619|non-coding_transcript_variant;ORIGIN=1;Pangolin=ENSG00000012048.23|-3:0.0|40:-0.5
chr17	43104918	233459	TCAA	T	.	.	ALLELEID=236175;CLNDN=Hereditary_cancer-predisposing_syndrome|not_specified;CLNDISDB=MONDO:MONDO:0015356,MedGen:C0027672,Orphanet:ORPHA140162,SNOMED_CT:699346009|MedGen:CN169374;CLNHGVS=NC_000017.11:g.43104919_43104921CAA[1];CLNREVSTAT=criteria_provided,_single_submitter;CLNSIG=Uncertain_significance;CLNVC=Microsatellite;CLNVCSO=SO:0000289;GENEINFO=BRCA1:672;MC=SO:0001619|non-coding_transcript_variant,SO:0001822|inframe_deletion;ORIGIN=1;RS=876660423;Pangolin=ENSG00000012048.23|-50:0.12|38:-0.02
chr17	43104919	865327	C	T	.	.	ALLELEID=854524;CLNDN=Hereditary_breast_and_ovarian_cancer_syndrome|Breast-ovarian_cancer,_familial_1;CLNDISDB=MONDO:MONDO:0003582,MeSH:D061325,MedGen:C0677776,OMIM:PS604370,Orphanet:ORPHA145|MONDO:MONDO:0011450,MedGen:C2676676,OMIM:604370;CLNHGVS=NC_000017.11:g.43104919C>T;CLNREVSTAT=criteria_provided,_single_submitter;CLNSIG=Uncertain_significance;CLNVC=single_nucleotide_variant;CLNVCSO=SO:0001483;GENEINFO=BRCA1:672;MC=SO:0001583|missense_variant,SO:0001619|non-coding_transcript_variant;ORIGIN=1;Pangolin=ENSG00000012048.23|-2:0.0|37:-0.59
chr17	43104922	409332	C	A	.	.	ALLELEID=402561;CLNDN=Hereditary_breast_and_ovarian_cancer_syndrome|Breast-ovarian_cancer,_familial_1;CLNDISDB=MONDO:MONDO:0003582,MeSH:D061325,MedGen:C0677776,OMIM:PS604370,Orphanet:ORPHA145|MONDO:MONDO:0011450,MedGen:C2676676,OMIM:604370;CLNHGVS=NC_000017.11:g.43104922C>A;CLNREVSTAT=criteria_provided,_single_submitter;CLNSIG=Uncertain_significance;CLNVC=single_nucleotide_variant;CLNVCSO=SO:0001483;GENEINFO=BRCA1:672;MC=SO:0001583|missense_variant,SO:0001619|non-coding_transcript_variant;ORIGIN=1;RS=1060502343;Pangolin=ENSG00000012048.23|21:0.0|34:-0.12
chr17	43104922	629283	C	T	.	.	ALLELEID=618700;CLNDN=Breast-ovarian_cancer,_familial_1|Hereditary_cancer-predisposing_syndrome;CLNDISDB=MONDO:MONDO:0011450,MedGen:C2676676,OMIM:604370|MONDO:MONDO:0015356,MedGen:C0027672,Orphanet:ORPHA140162,SNOMED_CT:699346009;CLNHGVS=NC_000017.11:g.43104922C>T;CLNREVSTAT=criteria_provided,_single_submitter;CLNSIG=Uncertain_significance;CLNVC=single_nucleotide_variant;CLNVCSO=SO:0001483;GENEINFO=BRCA1:672;MC=SO:0001583|missense_variant,SO:0001619|non-coding_transcript_variant;ORIGIN=1;RS=1060502343;Pangolin=ENSG00000012048.23|21:0.0|34:-0.09
chr17	43104924	867371	A	C	.	.	ALLELEID=854533;CLNDN=Hereditary_breast_and_ovarian_cancer_syndrome|Breast-ovarian_cancer,_familial_1;CLNDISDB=MONDO:MONDO:0003582,MeSH:D061325,MedGen:C0677776,OMIM:PS604370,Orphanet:ORPHA145|MONDO:MONDO:0011450,MedGen:C2676676,OMIM:604370;CLNHGVS=NC_000017.11:g.43104924A>C;CLNREVSTAT=criteria_provided,_single_submitter;CLNSIG=Uncertain_significance;CLNVC=single_nucleotide_variant;CLNVCSO=SO:0001483;GENEINFO=BRCA1:672;MC=SO:0001583|missense_variant,SO:0001619|non-coding_transcript_variant;ORIGIN=1;Pangolin=ENSG00000012048.23|32:0.22|19:-0.0
chr17	43104927	267217	T	A	.	.	ALLELEID=262105;CLNDN=Breast-ovarian_cancer,_familial_1|Hereditary_cancer-predisposing_syndrome|Breast_and/or_ovarian_cancer;CLNDISDB=MONDO:MONDO:0011450,MedGen:C2676676,OMIM:604370|MONDO:MONDO:0015356,MedGen:C0027672,Orphanet:ORPHA140162,SNOMED_CT:699346009|MedGen:CN221562;CLNHGVS=NC_000017.11:g.43104927T>A;CLNREVSTAT=criteria_provided,_multiple_submitters,_no_conflicts;CLNSIG=Uncertain_significance;CLNVC=single_nucleotide_variant;CLNVCSO=SO:0001483;CLNVI=CHEO_Genetics_Diagnostic_Laboratory,Children's_Hospital_of_Eastern_Ontario:1835876;GENEINFO=BRCA1:672;MC=SO:0001583|missense_variant,SO:0001619|non-coding_transcript_variant;ORIGIN=1;RS=886040862;Pangolin=ENSG00000012048.23|16:0.0|29:-0.2
chr17	43104927	868798	T	C	.	.	ALLELEID=854541;CLNDN=Hereditary_breast_and_ovarian_cancer_syndrome|Breast-ovarian_cancer,_familial_1;CLNDISDB=MONDO:MONDO:0003582,MeSH:D061325,MedGen:C0677776,OMIM:PS604370,Orphanet:ORPHA145|MONDO:MONDO:0011450,MedGen:C2676676,OMIM:604370;CLNHGVS=NC_000017.11:g.43104927T>C;CLNREVSTAT=criteria_provided,_single_submitter;CLNSIG=Uncertain_significance;CLNVC=single_nucleotide_variant;CLNVCSO=SO:0001483;GENEINFO=BRCA1:672;MC=SO:0001583|missense_variant,SO:0001619|non-coding_transcript_variant;ORIGIN=1;Pangolin=ENSG00000012048.23|29:0.25|16:-0.0
chr17	43104928	462586	G	C	.	.	ALLELEID=468250;CLNDN=Hereditary_breast_and_ovarian_cancer_syndrome|Breast-ovarian_cancer,_familial_1|Hereditary_cancer-predisposing_syndrome;CLNDISDB=MONDO:MONDO:0003582,MeSH:D061325,MedGen:C0677776,OMIM:PS604370,Orphanet:ORPHA145|MONDO:MONDO:0011450,MedGen:C2676676,OMIM:604370|MONDO:MONDO:0015356,MedGen:C0027672,Orphanet:ORPHA140162,SNOMED_CT:699346009;CLNHGVS=NC_000017.11:g.43104928G>C;CLNREVSTAT=criteria_provided,_multiple_submitters,_no_conflicts;CLNSIG=Uncertain_significance;CLNVC=single_nucleotide_variant;CLNVCSO=SO:0001483;GENEINFO=BRCA1:672;MC=SO:0001583|missense_variant,SO:0001619|non-coding_transcript_variant;ORIGIN=1;RS=80357350;Pangolin=ENSG00000012048.23|-42:0.0|28:-0.04
chr17	43104931	865313	T	C	.	.	ALLELEID=854551;CLNDN=Hereditary_breast_and_ovarian_cancer_syndrome|Breast-ovarian_cancer,_familial_1|not_specified;CLNDISDB=MONDO:MONDO:0003582,MeSH:D061325,MedGen:C0677776,OMIM:PS604370,Orphanet:ORPHA145|MONDO:MONDO:0011450,MedGen:C2676676,OMIM:604370|MedGen:CN169374;CLNHGVS=NC_000017.11:g.43104931T>C;CLNREVSTAT=criteria_provided,_multiple_submitters,_no_conflicts;CLNSIG=Uncertain_significance;CLNVC=single_nucleotide_variant;CLNVCSO=SO:0001483;GENEINFO=BRCA1:672;MC=SO:0001583|missense_variant,SO:0001619|non-coding_transcript_variant;ORIGIN=1;Pangolin=ENSG00000012048.23|25:0.27|12:-0.0
chr17	43104932	865309	A	T	.	.	ALLELEID=854555;CLNDN=Breast-ovarian_cancer,_familial_1|not_specified;CLNDISDB=MONDO:MONDO:0011450,MedGen:C2676676,OMIM:604370|MedGen:CN169374;CLNHGVS=NC_000017.11:g.43104932A>T;CLNREVSTAT=criteria_provided,_single_submitter;CLNSIG=Uncertain_significance;CLNVC=single_nucleotide_variant;CLNVCSO=SO:0001483;GENEINFO=BRCA1:672;MC=SO:0001583|missense_variant,SO:0001619|non-coding_transcript_variant;ORIGIN=1;Pangolin=ENSG00000012048.23|24:0.2|11:-0.0
chr17	43104934	662065	A	C	.	.	ALLELEID=646059;CLNDN=Hereditary_breast_and_ovarian_cancer_syndrome|Breast-ovarian_cancer,_familial_1;CLNDISDB=MONDO:MONDO:0003582,MeSH:D061325,MedGen:C0677776,OMIM:PS604370,Orphanet:ORPHA145|MONDO:MONDO:0011450,MedGen:C2676676,OMIM:604370;CLNHGVS=NC_000017.11:g.43104934A>C;CLNREVSTAT=criteria_provided,_single_submitter;CLNSIG=Uncertain_significance;CLNVC=single_nucleotide_variant;CLNVCSO=SO:0001483;GENEINFO=BRCA1:672;MC=SO:0001583|missense_variant,SO:0001619|non-coding_transcript_variant;ORIGIN=1;RS=1597898362;Pangolin=ENSG00000012048.23|1:0.0|22:-0.09
chr17	43104936	865587	C	A	.	.	ALLELEID=854563;CLNDN=Breast-ovarian_cancer,_familial_1|Hereditary_cancer-predisposing_syndrome;CLNDISDB=MONDO:MONDO:0011450,MedGen:C2676676,OMIM:604370|MONDO:MONDO:0015356,MedGen:C0027672,Orphanet:ORPHA140162,SNOMED_CT:699346009;CLNHGVS=NC_000017.11:g.43104936C>A;CLNREVSTAT=criteria_provided,_single_submitter;CLNSIG=Uncertain_significance;CLNVC=single_nucleotide_variant;CLNVCSO=SO:0001483;GENEINFO=BRCA1:672;MC=SO:0001583|missense_variant,SO:0001619|non-coding_transcript_variant;ORIGIN=1;Pangolin=ENSG00000012048.23|7:0.0|20:-0.27
chr17	43104939	54529	G	A	.	.	AF_EXAC=2e-05;ALLELEID=69196;CLNDN=Hereditary_breast_and_ovarian_cancer_syndrome|Breast-ovarian_cancer,_familial_1|Hereditary_cancer-predisposing_syndrome|not_provided;CLNDISDB=MONDO:MONDO:0003582,MeSH:D061325,MedGen:C0677776,OMIM:PS604370,Orphanet:ORPHA145|MONDO:MONDO:0011450,MedGen:C2676676,OMIM:604370|MONDO:MONDO:0015356,MedGen:C0027672,Orphanet:ORPHA140162,SNOMED_CT:699346009|MedGen:CN517202;CLNHGVS=NC_000017.11:g.43104939G>A;CLNREVSTAT=criteria_provided,_multiple_submitters,_no_conflicts;CLNSIG=Uncertain_significance;CLNVC=single_nucleotide_variant;CLNVCSO=SO:0001483;CLNVI=Illumina_Clinical_Services_Laboratory,Illumina:685895;GENEINFO=BRCA1:672;MC=SO:0001583|missense_variant,SO:0001619|non-coding_transcript_variant;ORIGIN=1;RS=80357209;Pangolin=ENSG00000012048.23|49:-0.0|17:-0.44
chr17	43104939	54528	G	C	.	.	ALLELEID=69195;CLNDN=Breast-ovarian_cancer,_familial_1|Familial_cancer_of_breast;CLNDISDB=MONDO:MONDO:0011450,MedGen:C2676676,OMIM:604370|MONDO:MONDO:0016419,MedGen:C0346153,OMIM:114480,Orphanet:ORPHA227535,SNOMED_CT:254843006;CLNHGVS=NC_000017.11:g.43104939G>C;CLNREVSTAT=criteria_provided,_single_submitter;CLNSIG=Uncertain_significance;CLNVC=single_nucleotide_variant;CLNVCSO=SO:0001483;GENEINFO=BRCA1:672;MC=SO:0001583|missense_variant,SO:0001619|non-coding_transcript_variant;ORIGIN=1;RS=80357209;Pangolin=ENSG00000012048.23|-1:0.0|17:-0.42
chr17	43104940	865301	T	G	.	.	ALLELEID=854572;CLNDN=Hereditary_breast_and_ovarian_cancer_syndrome|Breast-ovarian_cancer,_familial_1;CLNDISDB=MONDO:MONDO:0003582,MeSH:D061325,MedGen:C0677776,OMIM:PS604370,Orphanet:ORPHA145|MONDO:MONDO:0011450,MedGen:C2676676,OMIM:604370;CLNHGVS=NC_000017.11:g.43104940T>G;CLNREVSTAT=criteria_provided,_single_submitter;CLNSIG=Uncertain_significance;CLNVC=single_nucleotide_variant;CLNVCSO=SO:0001483;GENEINFO=BRCA1:672;MC=SO:0001583|missense_variant,SO:0001619|non-coding_transcript_variant;ORIGIN=1;Pangolin=ENSG00000012048.23|16:0.11|3:-0.02
chr17	43104941	821040	A	C	.	.	ALLELEID=813909;CLNDN=Hereditary_cancer-predisposing_syndrome;CLNDISDB=MONDO:MONDO:0015356,MedGen:C0027672,Orphanet:ORPHA140162,SNOMED_CT:699346009;CLNHGVS=NC_000017.11:g.43104941A>C;CLNREVSTAT=criteria_provided,_single_submitter;CLNSIG=Uncertain_significance;CLNVC=single_nucleotide_variant;CLNVCSO=SO:0001483;GENEINFO=BRCA1:672;MC=SO:0001583|missense_variant,SO:0001619|non-coding_transcript_variant;ORIGIN=1;RS=1597898400;Pangolin=ENSG00000012048.23|15:0.19|2:-0.02
chr17	43104945	842334	T	A	.	.	ALLELEID=845476;CLNDN=Hereditary_breast_and_ovarian_cancer_syndrome;CLNDISDB=MONDO:MONDO:0003582,MeSH:D061325,MedGen:C0677776,OMIM:PS604370,Orphanet:ORPHA145;CLNHGVS=NC_000017.11:g.43104945T>A;CLNREVSTAT=criteria_provided,_single_submitter;CLNSIG=Uncertain_significance;CLNVC=single_nucleotide_variant;CLNVCSO=SO:0001483;GENEINFO=BRCA1:672;MC=SO:0001583|missense_variant,SO:0001619|non-coding_transcript_variant;ORIGIN=1;Pangolin=ENSG00000012048.23|2:0.55|11:-0.62
chr17	43104946	867357	C	G	.	.	ALLELEID=854587;CLNDN=Hereditary_breast_and_ovarian_cancer_syndrome|Breast-ovarian_cancer,_familial_1;CLNDISDB=MONDO:MONDO:0003582,MeSH:D061325,MedGen:C0677776,OMIM:PS604370,Orphanet:ORPHA145|MONDO:MONDO:0011450,MedGen:C2676676,OMIM:604370;CLNHGVS=NC_000017.11:g.43104946C>G;CLNREVSTAT=criteria_provided,_single_submitter;CLNSIG=Uncertain_significance;CLNVC=single_nucleotide_variant;CLNVCSO=SO:0001483;GENEINFO=BRCA1:672;MC=SO:0001583|missense_variant,SO:0001619|non-coding_transcript_variant;ORIGIN=1;Pangolin=ENSG00000012048.23|-3:0.0|10:-0.18
chr17	43104947	182124	T	G	.	.	ALLELEID=180892;CLNDN=Hereditary_breast_and_ovarian_cancer_syndrome|Breast-ovarian_cancer,_familial_1|Hereditary_cancer-predisposing_syndrome;CLNDISDB=MONDO:MONDO:0003582,MeSH:D061325,MedGen:C0677776,OMIM:PS604370,Orphanet:ORPHA145|MONDO:MONDO:0011450,MedGen:C2676676,OMIM:604370|MONDO:MONDO:0015356,MedGen:C0027672,Orphanet:ORPHA140162,SNOMED_CT:699346009;CLNHGVS=NC_000017.11:g.43104947T>G;CLNREVSTAT=criteria_provided,_multiple_submitters,_no_conflicts;CLNSIG=Uncertain_significance;CLNVC=single_nucleotide_variant;CLNVCSO=SO:0001483;GENEINFO=BRCA1:672;MC=SO:0001583|missense_variant,SO:0001619|non-coding_transcript_variant;ORIGIN=1;RS=730881465;Pangolin=ENSG00000012048.23|9:0.03|9:-0.06
chr17	43104949	629710	G	T	.	.	ALLELEID=618701;CLNDN=Hereditary_breast_and_ovarian_cancer_syndrome|Breast-ovarian_cancer,_familial_1|Hereditary_cancer-predisposing_syndrome;CLNDISDB=MONDO:MONDO:0003582,MeSH:D061325,MedGen:C0677776,OMIM:PS604370,Orphanet:ORPHA145|MONDO:MONDO:0011450,MedGen:C2676676,OMIM:604370|MONDO:MONDO:0015356,MedGen:C0027672,Orphanet:ORPHA140162,SNOMED_CT:699346009;CLNHGVS=NC_000017.11:g.43104949G>T;CLNREVSTAT=criteria_provided,_multiple_submitters,_no_conflicts;CLNSIG=Uncertain_significance;CLNVC=single_nucleotide_variant;CLNVCSO=SO:0001483;GENEINFO=BRCA1:672;MC=SO:0001583|missense_variant,SO:0001619|non-coding_transcript_variant;ORIGIN=1;RS=80357234;Pangolin=ENSG00000012048.23|3:0.0|7:-0.34
chr17	43104953	182123	G	C	.	.	AF_EXAC=1e-05;ALLELEID=180893;CLNDN=Hereditary_breast_and_ovarian_cancer_syndrome|Breast-ovarian_cancer,_familial_1|Hereditary_cancer-predisposing_syndrome|not_provided;CLNDISDB=MONDO:MONDO:0003582,MeSH:D061325,MedGen:C0677776,OMIM:PS604370,Orphanet:ORPHA145|MONDO:MONDO:0011450,MedGen:C2676676,OMIM:604370|MONDO:MONDO:0015356,MedGen:C0027672,Orphanet:ORPHA140162,SNOMED_CT:699346009|MedGen:CN517202;CLNHGVS=NC_000017.11:g.43104953G>C;CLNREVSTAT=criteria_provided,_multiple_submitters,_no_conflicts;CLNSIG=Uncertain_significance;CLNVC=single_nucleotide_variant;CLNVCSO=SO:0001483;GENEINFO=BRCA1:672;MC=SO:0001583|missense_variant,SO:0001619|non-coding_transcript_variant;ORIGIN=1;RS=80356967;Pangolin=ENSG00000012048.23|0:0.0|3:-0.19
chr17	43104953	54481	G	T	.	.	ALLELEID=69148;CLNDN=Hereditary_breast_and_ovarian_cancer_syndrome|Breast-ovarian_cancer,_familial_1;CLNDISDB=MONDO:MONDO:0003582,MeSH:D061325,MedGen:C0677776,OMIM:PS604370,Orphanet:ORPHA145|MONDO:MONDO:0011450,MedGen:C2676676,OMIM:604370;CLNHGVS=NC_000017.11:g.43104953G>T;CLNREVSTAT=criteria_provided,_single_submitter;CLNSIG=Uncertain_significance;CLNVC=single_nucleotide_variant;CLNVCSO=SO:0001483;GENEINFO=BRCA1:672;MC=SO:0001583|missense_variant,SO:0001619|non-coding_transcript_variant;ORIGIN=1;RS=80356967;Pangolin=ENSG00000012048.23|0:0.01|3:-0.08
chr17	43104959	125616	G	C	.	.	ALLELEID=131154;CLNDN=Hereditary_breast_and_ovarian_cancer_syndrome|Breast-ovarian_cancer,_familial_1;CLNDISDB=MONDO:MONDO:0003582,MeSH:D061325,MedGen:C0677776,OMIM:PS604370,Orphanet:ORPHA145|MONDO:MONDO:0011450,MedGen:C2676676,OMIM:604370;CLNHGVS=NC_000017.11:g.43104959G>C;CLNREVSTAT=criteria_provided,_single_submitter;CLNSIG=Uncertain_significance;CLNVC=single_nucleotide_variant;CLNVCSO=SO:0001483;CLNVI=Breast_Cancer_Information_Core__(BRCA1):332-3&base_change%3DC_to_G;GENEINFO=BRCA1:672;MC=SO:0001627|intron_variant;ORIGIN=1;RS=80358119;Pangolin=ENSG00000012048.23|-16:0.01|-3:-0.82
chr17	43104961	254639	A	T	.	.	ALLELEID=249184;CLNDN=Hereditary_breast_and_ovarian_cancer_syndrome|Breast-ovarian_cancer,_familial_1;CLNDISDB=MONDO:MONDO:0003582,MeSH:D061325,MedGen:C0677776,OMIM:PS604370,Orphanet:ORPHA145|MONDO:MONDO:0011450,MedGen:C2676676,OMIM:604370;CLNHGVS=NC_000017.11:g.43104961A>T;CLNREVSTAT=criteria_provided,_conflicting_interpretations;CLNSIG=Conflicting_interpretations_of_pathogenicity;CLNSIGCONF=Likely_pathogenic(1),Uncertain_significance(1);CLNVC=single_nucleotide_variant;CLNVCSO=SO:0001483;GENEINFO=BRCA1:672;MC=SO:0001627|intron_variant;ORIGIN=1;RS=886038196;Pangolin=ENSG00000012048.23|42:0.0|-5:-0.8
chr17	43104963	865278	T	C	.	.	ALLELEID=855692;CLNDN=Hereditary_breast_and_ovarian_cancer_syndrome|Breast-ovarian_cancer,_familial_1;CLNDISDB=MONDO:MONDO:0003582,MeSH:D061325,MedGen:C0677776,OMIM:PS604370,Orphanet:ORPHA145|MONDO:MONDO:0011450,MedGen:C2676676,OMIM:604370;CLNHGVS=NC_000017.11:g.43104963T>C;CLNREVSTAT=criteria_provided,_single_submitter;CLNSIG=Uncertain_significance;CLNVC=single_nucleotide_variant;CLNVCSO=SO:0001483;GENEINFO=BRCA1:672;MC=SO:0001627|intron_variant;ORIGIN=1;Pangolin=ENSG00000012048.23|-1:0.48|-7:-0.81
chr17	43104970	409321	G	C	.	.	ALLELEID=402102;CLNDN=Hereditary_breast_and_ovarian_cancer_syndrome|Breast-ovarian_cancer,_familial_1|not_specified;CLNDISDB=MONDO:MONDO:0003582,MeSH:D061325,MedGen:C0677776,OMIM:PS604370,Orphanet:ORPHA145|MONDO:MONDO:0011450,MedGen:C2676676,OMIM:604370|MedGen:CN169374;CLNHGVS=NC_000017.11:g.43104970G>C;CLNREVSTAT=criteria_provided,_multiple_submitters,_no_conflicts;CLNSIG=Uncertain_significance;CLNVC=single_nucleotide_variant;CLNVCSO=SO:0001483;GENEINFO=BRCA1:672;MC=SO:0001627|intron_variant;ORIGIN=1;RS=1060502337;Pangolin=ENSG00000012048.23|45:0.32|-14:-0.74
chr17	43104971	267514	T	C	.	.	ALLELEID=262988;CLNDN=Breast-ovarian_cancer,_familial_1|Hereditary_cancer-predisposing_syndrome|not_provided;CLNDISDB=MONDO:MONDO:0011450,MedGen:C2676676,OMIM:604370|MONDO:MONDO:0015356,MedGen:C0027672,Orphanet:ORPHA140162,SNOMED_CT:699346009|MedGen:CN517202;CLNHGVS=NC_000017.11:g.43104971T>C;CLNREVSTAT=criteria_provided,_conflicting_interpretations;CLNSIG=Conflicting_interpretations_of_pathogenicity;CLNSIGCONF=Likely_pathogenic(1),Pathogenic(1),Uncertain_significance(1);CLNVC=single_nucleotide_variant;CLNVCSO=SO:0001483;GENEINFO=BRCA1:672;MC=SO:0001627|intron_variant;ORIGIN=1;RS=886040903;Pangolin=ENSG00000012048.23|44:0.39|-15:-0.74
chr17	43104972	125615	T	C	.	.	ALLELEID=131153;CLNDN=Breast-ovarian_cancer,_familial_1;CLNDISDB=MONDO:MONDO:0011450,MedGen:C2676676,OMIM:604370;CLNHGVS=NC_000017.11:g.43104972T>C;CLNREVSTAT=no_assertion_criteria_provided;CLNSIG=Uncertain_significance;CLNVC=single_nucleotide_variant;CLNVCSO=SO:0001483;CLNVI=Breast_Cancer_Information_Core__(BRCA1):332-16&base_change%3DA_to_G;GENEINFO=BRCA1:672;MC=SO:0001627|intron_variant;ORIGIN=1;RS=80358037;Pangolin=ENSG00000012048.23|43:0.21|-16:-0.76
chr17	43105033	125617	A	T	.	.	ALLELEID=131155;CLNDN=Breast-ovarian_cancer,_familial_1;CLNDISDB=MONDO:MONDO:0011450,MedGen:C2676676,OMIM:604370;CLNHGVS=NC_000017.11:g.43105033A>T;CLNREVSTAT=no_assertion_criteria_provided;CLNSIG=Uncertain_significance;CLNVC=single_nucleotide_variant;CLNVCSO=SO:0001483;CLNVI=Breast_Cancer_Information_Core__(BRCA1):332-77&base_change%3DT_to_A;GENEINFO=BRCA1:672;MC=SO:0001627|intron_variant;ORIGIN=1;RS=80358100;Pangolin=ENSG00000012048.23|-2:0.0|-18:-0.05
chr17	43106433	431197	AGCATCATTACCAAATTATATACCTTTT	A	.	.	ALLELEID=424865;CLNDN=not_specified;CLNDISDB=MedGen:CN169374;CLNHGVS=NC_000017.11:g.43106435_43106461del;CLNREVSTAT=no_assertion_criteria_provided;CLNSIG=Uncertain_significance;CLNVC=Deletion;CLNVCSO=SO:0000159;GENEINFO=BRCA1:672;MC=SO:0001575|splice_donor_variant;ORIGIN=1;RS=1555597152;Pangolin=ENSG00000012048.23|-2:0.02|23:-0.93
chr17	43106445	848163	A	T	.	.	ALLELEID=852750;CLNDN=Hereditary_breast_and_ovarian_cancer_syndrome;CLNDISDB=MONDO:MONDO:0003582,MeSH:D061325,MedGen:C0677776,OMIM:PS604370,Orphanet:ORPHA145;CLNHGVS=NC_000017.11:g.43106445A>T;CLNREVSTAT=criteria_provided,_single_submitter;CLNSIG=Uncertain_significance;CLNVC=single_nucleotide_variant;CLNVCSO=SO:0001483;GENEINFO=BRCA1:672;MC=SO:0001627|intron_variant;ORIGIN=1;Pangolin=ENSG00000012048.23|-1:0.18|11:-0.21
chr17	43106451	868790	T	A	.	.	ALLELEID=855715;CLNDN=Hereditary_breast_and_ovarian_cancer_syndrome|Breast-ovarian_cancer,_familial_1;CLNDISDB=MONDO:MONDO:0003582,MeSH:D061325,MedGen:C0677776,OMIM:PS604370,Orphanet:ORPHA145|MONDO:MONDO:0011450,MedGen:C2676676,OMIM:604370;CLNHGVS=NC_000017.11:g.43106451T>A;CLNREVSTAT=criteria_provided,_single_submitter;CLNSIG=Uncertain_significance;CLNVC=single_nucleotide_variant;CLNVCSO=SO:0001483;GENEINFO=BRCA1:672;MC=SO:0001627|intron_variant;ORIGIN=1;Pangolin=ENSG00000012048.23|27:0.1|5:-0.02
chr17	43106451	865268	T	C	.	.	ALLELEID=855716;CLNDN=Hereditary_breast_and_ovarian_cancer_syndrome|Breast-ovarian_cancer,_familial_1;CLNDISDB=MONDO:MONDO:0003582,MeSH:D061325,MedGen:C0677776,OMIM:PS604370,Orphanet:ORPHA145|MONDO:MONDO:0011450,MedGen:C2676676,OMIM:604370;CLNHGVS=NC_000017.11:g.43106451T>C;CLNREVSTAT=criteria_provided,_multiple_submitters,_no_conflicts;CLNSIG=Uncertain_significance;CLNVC=single_nucleotide_variant;CLNVCSO=SO:0001483;CLNVI=Illumina_Clinical_Services_Laboratory,Illumina:1665902;GENEINFO=BRCA1:672;MC=SO:0001627|intron_variant;ORIGIN=1;Pangolin=ENSG00000012048.23|5:0.17|27:-0.74
chr17	43106452	660524	A	C	.	.	ALLELEID=653275;CLNDN=Hereditary_breast_and_ovarian_cancer_syndrome|Breast-ovarian_cancer,_familial_1|Hereditary_cancer-predisposing_syndrome;CLNDISDB=MONDO:MONDO:0003582,MeSH:D061325,MedGen:C0677776,OMIM:PS604370,Orphanet:ORPHA145|MONDO:MONDO:0011450,MedGen:C2676676,OMIM:604370|MONDO:MONDO:0015356,MedGen:C0027672,Orphanet:ORPHA140162,SNOMED_CT:699346009;CLNHGVS=NC_000017.11:g.43106452A>C;CLNREVSTAT=criteria_provided,_conflicting_interpretations;CLNSIG=Conflicting_interpretations_of_pathogenicity;CLNSIGCONF=Likely_benign(1),Uncertain_significance(1);CLNVC=single_nucleotide_variant;CLNVCSO=SO:0001483;GENEINFO=BRCA1:672;MC=SO:0001627|intron_variant;ORIGIN=1;RS=398122652;Pangolin=ENSG00000012048.23|26:0.04|4:-0.55
chr17	43106452	183921	A	G	.	.	AF_EXAC=1e-05;ALLELEID=185123;CLNDN=Hereditary_breast_and_ovarian_cancer_syndrome|Breast-ovarian_cancer,_familial_1|Hereditary_cancer-predisposing_syndrome|not_specified|not_provided;CLNDISDB=MONDO:MONDO:0003582,MeSH:D061325,MedGen:C0677776,OMIM:PS604370,Orphanet:ORPHA145|MONDO:MONDO:0011450,MedGen:C2676676,OMIM:604370|MONDO:MONDO:0015356,MedGen:C0027672,Orphanet:ORPHA140162,SNOMED_CT:699346009|MedGen:CN169374|MedGen:CN517202;CLNHGVS=NC_000017.11:g.43106452A>G;CLNREVSTAT=criteria_provided,_conflicting_interpretations;CLNSIG=Conflicting_interpretations_of_pathogenicity;CLNSIGCONF=Benign(1),Likely_benign(3),Uncertain_significance(1);CLNVC=single_nucleotide_variant;CLNVCSO=SO:0001483;GENEINFO=BRCA1:672;MC=SO:0001627|intron_variant;ORIGIN=1;RS=398122652;Pangolin=ENSG00000012048.23|4:0.06|26:-0.12
chr17	43106452	91575	A	T	.	.	ALLELEID=97052;CLNDN=Breast-ovarian_cancer,_familial_1|Hereditary_cancer-predisposing_syndrome|not_provided;CLNDISDB=MONDO:MONDO:0011450,MedGen:C2676676,OMIM:604370|MONDO:MONDO:0015356,MedGen:C0027672,Orphanet:ORPHA140162,SNOMED_CT:699346009|MedGen:CN517202;CLNHGVS=NC_000017.11:g.43106452A>T;CLNREVSTAT=criteria_provided,_multiple_submitters,_no_conflicts;CLNSIG=Uncertain_significance;CLNVC=single_nucleotide_variant;CLNVCSO=SO:0001483;GENEINFO=BRCA1:672;MC=SO:0001627|intron_variant;ORIGIN=1;RS=398122652;Pangolin=ENSG00000012048.23|4:0.15|26:-0.52
chr17	43106461	801063	G	A	.	.	ALLELEID=789634;CLNDN=Breast-ovarian_cancer,_familial_1|not_provided;CLNDISDB=MONDO:MONDO:0011450,MedGen:C2676676,OMIM:604370|MedGen:CN517202;CLNHGVS=NC_000017.11:g.43106461G>A;CLNREVSTAT=criteria_provided,_single_submitter;CLNSIG=Uncertain_significance;CLNVC=single_nucleotide_variant;CLNVCSO=SO:0001483;CLNVI=Quest_Diagnostics_Nichols_Institute_San_Juan_Capistrano:2850534;GENEINFO=BRCA1:672;MC=SO:0001819|synonymous_variant;ORIGIN=1;RS=1567812175;Pangolin=ENSG00000012048.23|17:0.05|-5:-0.04
chr17	43106462	441428	G	A	.	.	ALLELEID=435177;CLNDN=Hereditary_breast_and_ovarian_cancer_syndrome|Breast-ovarian_cancer,_familial_1|Hereditary_cancer-predisposing_syndrome|not_specified;CLNDISDB=MONDO:MONDO:0003582,MeSH:D061325,MedGen:C0677776,OMIM:PS604370,Orphanet:ORPHA145|MONDO:MONDO:0011450,MedGen:C2676676,OMIM:604370|MONDO:MONDO:0015356,MedGen:C0027672,Orphanet:ORPHA140162,SNOMED_CT:699346009|MedGen:CN169374;CLNHGVS=NC_000017.11:g.43106462G>A;CLNREVSTAT=criteria_provided,_multiple_submitters,_no_conflicts;CLNSIG=Uncertain_significance;CLNVC=single_nucleotide_variant;CLNVCSO=SO:0001483;GENEINFO=BRCA1:672;MC=SO:0001583|missense_variant;ORIGIN=1;RS=273898675;Pangolin=ENSG00000012048.23|16:0.1|-6:-0.09
chr17	43106462	54450	G	T	.	.	ALLELEID=69117;CLNDN=Breast-ovarian_cancer,_familial_1;CLNDISDB=MONDO:MONDO:0011450,MedGen:C2676676,OMIM:604370;CLNHGVS=NC_000017.11:g.43106462G>T;CLNREVSTAT=no_assertion_criteria_provided;CLNSIG=Uncertain_significance;CLNVC=single_nucleotide_variant;CLNVCSO=SO:0001483;GENEINFO=BRCA1:672;MC=SO:0001583|missense_variant;ORIGIN=1;RS=273898675;Pangolin=ENSG00000012048.23|16:0.06|-6:-0.11
chr17	43106465	54445	A	C	.	.	ALLELEID=69112;CLNDN=Hereditary_breast_and_ovarian_cancer_syndrome|Breast-ovarian_cancer,_familial_1|not_provided;CLNDISDB=MONDO:MONDO:0003582,MeSH:D061325,MedGen:C0677776,OMIM:PS604370,Orphanet:ORPHA145|MONDO:MONDO:0011450,MedGen:C2676676,OMIM:604370|MedGen:CN517202;CLNHGVS=NC_000017.11:g.43106465A>C;CLNREVSTAT=criteria_provided,_multiple_submitters,_no_conflicts;CLNSIG=Uncertain_significance;CLNVC=single_nucleotide_variant;CLNVCSO=SO:0001483;GENEINFO=BRCA1:672;MC=SO:0001583|missense_variant;ORIGIN=1;RS=80357116;Pangolin=ENSG00000012048.23|-9:0.03|13:-0.21
chr17	43106465	867942	A	G	.	.	ALLELEID=854627;CLNDN=Hereditary_breast_and_ovarian_cancer_syndrome|Malignant_tumor_of_breast|Breast-ovarian_cancer,_familial_1;CLNDISDB=MONDO:MONDO:0003582,MeSH:D061325,MedGen:C0677776,OMIM:PS604370,Orphanet:ORPHA145|MONDO:MONDO:0007254,MedGen:C0006142,SNOMED_CT:254837009|MONDO:MONDO:0011450,MedGen:C2676676,OMIM:604370;CLNHGVS=NC_000017.11:g.43106465A>G;CLNREVSTAT=criteria_provided,_single_submitter;CLNSIG=Uncertain_significance;CLNVC=single_nucleotide_variant;CLNVCSO=SO:0001483;GENEINFO=BRCA1:672;MC=SO:0001583|missense_variant;ORIGIN=1;Pangolin=ENSG00000012048.23|-9:0.14|13:-0.36
chr17	43106465	54444	A	T	.	.	ALLELEID=69111;CLNDN=Breast-ovarian_cancer,_familial_1|Hereditary_cancer-predisposing_syndrome|not_provided;CLNDISDB=MONDO:MONDO:0011450,MedGen:C2676676,OMIM:604370|MONDO:MONDO:0015356,MedGen:C0027672,Orphanet:ORPHA140162,SNOMED_CT:699346009|MedGen:CN517202;CLNHGVS=NC_000017.11:g.43106465A>T;CLNREVSTAT=criteria_provided,_multiple_submitters,_no_conflicts;CLNSIG=Uncertain_significance;CLNVC=single_nucleotide_variant;CLNVCSO=SO:0001483;GENEINFO=BRCA1:672;MC=SO:0001583|missense_variant;ORIGIN=1;RS=80357116;Pangolin=ENSG00000012048.23|-9:0.04|13:-0.06
chr17	43106466	479193	T	C	.	.	ALLELEID=478888;CLNDN=Hereditary_breast_and_ovarian_cancer_syndrome|Breast-ovarian_cancer,_familial_1|Hereditary_cancer-predisposing_syndrome;CLNDISDB=MONDO:MONDO:0003582,MeSH:D061325,MedGen:C0677776,OMIM:PS604370,Orphanet:ORPHA145|MONDO:MONDO:0011450,MedGen:C2676676,OMIM:604370|MONDO:MONDO:0015356,MedGen:C0027672,Orphanet:ORPHA140162,SNOMED_CT:699346009;CLNHGVS=NC_000017.11:g.43106466T>C;CLNREVSTAT=criteria_provided,_multiple_submitters,_no_conflicts;CLNSIG=Uncertain_significance;CLNVC=single_nucleotide_variant;CLNVCSO=SO:0001483;GENEINFO=BRCA1:672;MC=SO:0001583|missense_variant;ORIGIN=1;RS=1555597195;Pangolin=ENSG00000012048.23|-10:0.07|12:-0.18
chr17	43106467	54439	A	C	.	.	ALLELEID=69106;CLNDN=Breast-ovarian_cancer,_familial_1|not_provided;CLNDISDB=MONDO:MONDO:0011450,MedGen:C2676676,OMIM:604370|MedGen:CN517202;CLNHGVS=NC_000017.11:g.43106467A>C;CLNREVSTAT=criteria_provided,_single_submitter;CLNSIG=Uncertain_significance;CLNVC=single_nucleotide_variant;CLNVCSO=SO:0001483;GENEINFO=BRCA1:672;MC=SO:0001583|missense_variant;ORIGIN=1;RS=80357033;Pangolin=ENSG00000012048.23|-11:0.04|11:-0.19
chr17	43106468	409307	T	A	.	.	ALLELEID=402154;CLNDN=Hereditary_breast_and_ovarian_cancer_syndrome|Breast-ovarian_cancer,_familial_1;CLNDISDB=MONDO:MONDO:0003582,MeSH:D061325,MedGen:C0677776,OMIM:PS604370,Orphanet:ORPHA145|MONDO:MONDO:0011450,MedGen:C2676676,OMIM:604370;CLNHGVS=NC_000017.11:g.43106468T>A;CLNREVSTAT=criteria_provided,_single_submitter;CLNSIG=Uncertain_significance;CLNVC=single_nucleotide_variant;CLNVCSO=SO:0001483;GENEINFO=BRCA1:672;MC=SO:0001583|missense_variant;ORIGIN=1;RS=1060502331;Pangolin=ENSG00000012048.23|10:0.04|10:-0.04
chr17	43106468	867325	T	G	.	.	ALLELEID=854632;CLNDN=Hereditary_breast_and_ovarian_cancer_syndrome|Breast-ovarian_cancer,_familial_1;CLNDISDB=MONDO:MONDO:0003582,MeSH:D061325,MedGen:C0677776,OMIM:PS604370,Orphanet:ORPHA145|MONDO:MONDO:0011450,MedGen:C2676676,OMIM:604370;CLNHGVS=NC_000017.11:g.43106468T>G;CLNREVSTAT=criteria_provided,_single_submitter;CLNSIG=Uncertain_significance;CLNVC=single_nucleotide_variant;CLNVCSO=SO:0001483;GENEINFO=BRCA1:672;MC=SO:0001583|missense_variant;ORIGIN=1;Pangolin=ENSG00000012048.23|-12:0.1|10:-0.08
chr17	43106469	91572	C	T	.	.	ALLELEID=97049;CLNDN=Breast-ovarian_cancer,_familial_1;CLNDISDB=MONDO:MONDO:0011450,MedGen:C2676676,OMIM:604370;CLNHGVS=NC_000017.11:g.43106469C>T;CLNREVSTAT=no_assertion_criteria_provided;CLNSIG=Uncertain_significance;CLNVC=single_nucleotide_variant;CLNVCSO=SO:0001483;GENEINFO=BRCA1:672;MC=SO:0001583|missense_variant;ORIGIN=1;RS=80357102;Pangolin=ENSG00000012048.23|9:0.07|-13:-0.13
chr17	43106470	820472	A	T	.	.	ALLELEID=813910;CLNDN=Breast-ovarian_cancer,_familial_1|Hereditary_cancer-predisposing_syndrome;CLNDISDB=MONDO:MONDO:0011450,MedGen:C2676676,OMIM:604370|MONDO:MONDO:0015356,MedGen:C0027672,Orphanet:ORPHA140162,SNOMED_CT:699346009;CLNHGVS=NC_000017.11:g.43106470A>T;CLNREVSTAT=criteria_provided,_single_submitter;CLNSIG=Uncertain_significance;CLNVC=single_nucleotide_variant;CLNVCSO=SO:0001483;GENEINFO=BRCA1:672;MC=SO:0001583|missense_variant;ORIGIN=1;RS=878854936;Pangolin=ENSG00000012048.23|-14:0.1|8:-0.25
chr17	43106475	531303	T	C	.	.	AF_EXAC=1e-05;ALLELEID=531351;CLNDN=Hereditary_breast_and_ovarian_cancer_syndrome|Breast-ovarian_cancer,_familial_1|Hereditary_cancer-predisposing_syndrome;CLNDISDB=MONDO:MONDO:0003582,MeSH:D061325,MedGen:C0677776,OMIM:PS604370,Orphanet:ORPHA145|MONDO:MONDO:0011450,MedGen:C2676676,OMIM:604370|MONDO:MONDO:0015356,MedGen:C0027672,Orphanet:ORPHA140162,SNOMED_CT:699346009;CLNHGVS=NC_000017.11:g.43106475T>C;CLNREVSTAT=criteria_provided,_multiple_submitters,_no_conflicts;CLNSIG=Uncertain_significance;CLNVC=single_nucleotide_variant;CLNVCSO=SO:0001483;GENEINFO=BRCA1:672;MC=SO:0001583|missense_variant;ORIGIN=1;RS=756948486;Pangolin=ENSG00000012048.23|-19:0.14|3:-0.74
chr17	43106477	462570	CATAAAG	C	.	.	ALLELEID=468256;CLNDN=Hereditary_breast_and_ovarian_cancer_syndrome;CLNDISDB=MONDO:MONDO:0003582,MeSH:D061325,MedGen:C0677776,OMIM:PS604370,Orphanet:ORPHA145;CLNHGVS=NC_000017.11:g.43106478_43106483del;CLNREVSTAT=criteria_provided,_single_submitter;CLNSIG=Uncertain_significance;CLNVC=Deletion;CLNVCSO=SO:0000159;GENEINFO=BRCA1:672;MC=SO:0001619|non-coding_transcript_variant,SO:0001820|inframe_indel;ORIGIN=1;RS=1555597224;Pangolin=ENSG00000012048.23|-21:0.17|1:-0.85
chr17	43106479	54389	T	A	.	.	ALLELEID=69056;CLNDN=Hereditary_breast_and_ovarian_cancer_syndrome|Breast-ovarian_cancer,_familial_1|Hereditary_cancer-predisposing_syndrome|not_specified|not_provided;CLNDISDB=MONDO:MONDO:0003582,MeSH:D061325,MedGen:C0677776,OMIM:PS604370,Orphanet:ORPHA145|MONDO:MONDO:0011450,MedGen:C2676676,OMIM:604370|MONDO:MONDO:0015356,MedGen:C0027672,Orphanet:ORPHA140162,SNOMED_CT:699346009|MedGen:CN169374|MedGen:CN517202;CLNHGVS=NC_000017.11:g.43106479T>A;CLNREVSTAT=criteria_provided,_multiple_submitters,_no_conflicts;CLNSIG=Uncertain_significance;CLNVC=single_nucleotide_variant;CLNVCSO=SO:0001483;CLNVI=Illumina_Clinical_Services_Laboratory,Illumina:827500;GENEINFO=BRCA1:672;MC=SO:0001583|missense_variant,SO:0001619|non-coding_transcript_variant;ORIGIN=1;RS=80356956;Pangolin=ENSG00000012048.23|-23:0.1|-1:-0.42
chr17	43106483	865233	G	A	.	.	ALLELEID=854661;CLNDN=Hereditary_breast_and_ovarian_cancer_syndrome|Breast-ovarian_cancer,_familial_1;CLNDISDB=MONDO:MONDO:0003582,MeSH:D061325,MedGen:C0677776,OMIM:PS604370,Orphanet:ORPHA145|MONDO:MONDO:0011450,MedGen:C2676676,OMIM:604370;CLNHGVS=NC_000017.11:g.43106483G>A;CLNREVSTAT=criteria_provided,_single_submitter;CLNSIG=Uncertain_significance;CLNVC=single_nucleotide_variant;CLNVCSO=SO:0001483;GENEINFO=BRCA1:672;MC=SO:0001583|missense_variant,SO:0001619|non-coding_transcript_variant;ORIGIN=1;Pangolin=ENSG00000012048.23|-5:0.04|-27:-0.11
chr17	43106483	185578	G	C	.	.	ALLELEID=185126;CLNDN=Breast-ovarian_cancer,_familial_1|Hereditary_cancer-predisposing_syndrome;CLNDISDB=MONDO:MONDO:0011450,MedGen:C2676676,OMIM:604370|MONDO:MONDO:0015356,MedGen:C0027672,Orphanet:ORPHA140162,SNOMED_CT:699346009;CLNHGVS=NC_000017.11:g.43106483G>C;CLNREVSTAT=criteria_provided,_single_submitter;CLNSIG=Uncertain_significance;CLNVC=single_nucleotide_variant;CLNVCSO=SO:0001483;GENEINFO=BRCA1:672;MC=SO:0001583|missense_variant,SO:0001619|non-coding_transcript_variant;ORIGIN=1;RS=786202286;Pangolin=ENSG00000012048.23|-27:0.08|-5:-0.01
chr17	43106489	141093	T	C	.	.	AF_ESP=8e-05;AF_EXAC=1e-05;ALLELEID=150807;CLNDN=Hereditary_breast_and_ovarian_cancer_syndrome|Breast-ovarian_cancer,_familial_1|Hereditary_cancer-predisposing_syndrome|not_specified;CLNDISDB=MONDO:MONDO:0003582,MeSH:D061325,MedGen:C0677776,OMIM:PS604370,Orphanet:ORPHA145|MONDO:MONDO:0011450,MedGen:C2676676,OMIM:604370|MONDO:MONDO:0015356,MedGen:C0027672,Orphanet:ORPHA140162,SNOMED_CT:699346009|MedGen:CN169374;CLNHGVS=NC_000017.11:g.43106489T>C;CLNREVSTAT=criteria_provided,_multiple_submitters,_no_conflicts;CLNSIG=Uncertain_significance;CLNVC=single_nucleotide_variant;CLNVCSO=SO:0001483;GENEINFO=BRCA1:672;MC=SO:0001583|missense_variant,SO:0001619|non-coding_transcript_variant;ORIGIN=1;RS=373655067;Pangolin=ENSG00000012048.23|-33:0.1|-11:-0.04
chr17	43106492	820046	G	A	.	.	AF_EXAC=1e-05;AF_TGP=0.0002;ALLELEID=813911;CLNDN=Hereditary_breast_and_ovarian_cancer_syndrome|Breast-ovarian_cancer,_familial_1|Hereditary_cancer-predisposing_syndrome;CLNDISDB=MONDO:MONDO:0003582,MeSH:D061325,MedGen:C0677776,OMIM:PS604370,Orphanet:ORPHA145|MONDO:MONDO:0011450,MedGen:C2676676,OMIM:604370|MONDO:MONDO:0015356,MedGen:C0027672,Orphanet:ORPHA140162,SNOMED_CT:699346009;CLNHGVS=NC_000017.11:g.43106492G>A;CLNREVSTAT=criteria_provided,_multiple_submitters,_no_conflicts;CLNSIG=Uncertain_significance;CLNVC=single_nucleotide_variant;CLNVCSO=SO:0001483;GENEINFO=BRCA1:672;MC=SO:0001583|missense_variant,SO:0001619|non-coding_transcript_variant;ORIGIN=1;RS=199522616;Pangolin=ENSG00000012048.23|-3:0.0|-14:-0.24
chr17	43106496	252393	G	A	.	.	ALLELEID=246829;CLNDN=Breast-ovarian_cancer,_familial_1;CLNDISDB=MONDO:MONDO:0011450,MedGen:C2676676,OMIM:604370;CLNHGVS=NC_000017.11:g.43106496G>A;CLNREVSTAT=criteria_provided,_single_submitter;CLNSIG=Uncertain_significance;CLNVC=single_nucleotide_variant;CLNVCSO=SO:0001483;GENEINFO=BRCA1:672;MC=SO:0001583|missense_variant,SO:0001619|non-coding_transcript_variant;ORIGIN=1;RS=397508904;Pangolin=ENSG00000012048.23|2:0.0|-18:-0.11
chr17	43106496	54337	G	C	.	.	ALLELEID=69004;CLNDN=Hereditary_breast_and_ovarian_cancer_syndrome|Breast-ovarian_cancer,_familial_1|Hereditary_cancer-predisposing_syndrome|not_provided;CLNDISDB=MONDO:MONDO:0003582,MeSH:D061325,MedGen:C0677776,OMIM:PS604370,Orphanet:ORPHA145|MONDO:MONDO:0011450,MedGen:C2676676,OMIM:604370|MONDO:MONDO:0015356,MedGen:C0027672,Orphanet:ORPHA140162,SNOMED_CT:699346009|MedGen:CN517202;CLNHGVS=NC_000017.11:g.43106496G>C;CLNREVSTAT=criteria_provided,_multiple_submitters,_no_conflicts;CLNSIG=Uncertain_significance;CLNVC=single_nucleotide_variant;CLNVCSO=SO:0001483;GENEINFO=BRCA1:672;MC=SO:0001583|missense_variant,SO:0001619|non-coding_transcript_variant;ORIGIN=1;RS=397508904;Pangolin=ENSG00000012048.23|-40:0.01|-18:-0.03
chr17	43106496	182122	G	T	.	.	ALLELEID=180894;CLNDN=Hereditary_breast_and_ovarian_cancer_syndrome|Breast-ovarian_cancer,_familial_1|Hereditary_cancer-predisposing_syndrome|not_provided;CLNDISDB=MONDO:MONDO:0003582,MeSH:D061325,MedGen:C0677776,OMIM:PS604370,Orphanet:ORPHA145|MONDO:MONDO:0011450,MedGen:C2676676,OMIM:604370|MONDO:MONDO:0015356,MedGen:C0027672,Orphanet:ORPHA140162,SNOMED_CT:699346009|MedGen:CN517202;CLNHGVS=NC_000017.11:g.43106496G>T;CLNREVSTAT=criteria_provided,_multiple_submitters,_no_conflicts;CLNSIG=Uncertain_significance;CLNVC=single_nucleotide_variant;CLNVCSO=SO:0001483;GENEINFO=BRCA1:672;MC=SO:0001583|missense_variant,SO:0001619|non-coding_transcript_variant;ORIGIN=1;RS=397508904;Pangolin=ENSG00000012048.23|-18:0.1|0:-0.0
chr17	43106498	801060	C	G	.	.	ALLELEID=789635;CLNDN=Hereditary_breast_and_ovarian_cancer_syndrome|Breast-ovarian_cancer,_familial_1|not_provided;CLNDISDB=MONDO:MONDO:0003582,MeSH:D061325,MedGen:C0677776,OMIM:PS604370,Orphanet:ORPHA145|MONDO:MONDO:0011450,MedGen:C2676676,OMIM:604370|MedGen:CN517202;CLNHGVS=NC_000017.11:g.43106498C>G;CLNREVSTAT=criteria_provided,_multiple_submitters,_no_conflicts;CLNSIG=Uncertain_significance;CLNVC=single_nucleotide_variant;CLNVCSO=SO:0001483;CLNVI=Quest_Diagnostics_Nichols_Institute_San_Juan_Capistrano:2854776;GENEINFO=BRCA1:672;MC=SO:0001583|missense_variant,SO:0001619|non-coding_transcript_variant;ORIGIN=1;RS=1597900455;Pangolin=ENSG00000012048.23|-20:0.14|0:-0.0
chr17	43106499	252391	C	G	.	.	ALLELEID=246830;CLNDN=Breast-ovarian_cancer,_familial_1|Hereditary_cancer-predisposing_syndrome;CLNDISDB=MONDO:MONDO:0011450,MedGen:C2676676,OMIM:604370|MONDO:MONDO:0015356,MedGen:C0027672,Orphanet:ORPHA140162,SNOMED_CT:699346009;CLNHGVS=NC_000017.11:g.43106499C>G;CLNREVSTAT=criteria_provided,_multiple_submitters,_no_conflicts;CLNSIG=Uncertain_significance;CLNVC=single_nucleotide_variant;CLNVCSO=SO:0001483;GENEINFO=BRCA1:672;MC=SO:0001583|missense_variant,SO:0001619|non-coding_transcript_variant;ORIGIN=1;RS=879255289;Pangolin=ENSG00000012048.23|-21:0.14|-1:-0.0
chr17	43106499	482934	C	T	.	.	ALLELEID=478819;CLNDN=Hereditary_cancer-predisposing_syndrome;CLNDISDB=MONDO:MONDO:0015356,MedGen:C0027672,Orphanet:ORPHA140162,SNOMED_CT:699346009;CLNHGVS=NC_000017.11:g.43106499C>T;CLNREVSTAT=criteria_provided,_single_submitter;CLNSIG=Uncertain_significance;CLNVC=single_nucleotide_variant;CLNVCSO=SO:0001483;GENEINFO=BRCA1:672;MC=SO:0001583|missense_variant,SO:0001619|non-coding_transcript_variant;ORIGIN=1;RS=879255289;Pangolin=ENSG00000012048.23|-21:0.11|-1:-0.0
chr17	43106503	819737	C	T	.	.	ALLELEID=813912;CLNDN=Breast-ovarian_cancer,_familial_1|Hereditary_cancer-predisposing_syndrome;CLNDISDB=MONDO:MONDO:0011450,MedGen:C2676676,OMIM:604370|MONDO:MONDO:0015356,MedGen:C0027672,Orphanet:ORPHA140162,SNOMED_CT:699346009;CLNHGVS=NC_000017.11:g.43106503C>T;CLNREVSTAT=criteria_provided,_single_submitter;CLNSIG=Uncertain_significance;CLNVC=single_nucleotide_variant;CLNVCSO=SO:0001483;GENEINFO=BRCA1:672;MC=SO:0001619|non-coding_transcript_variant,SO:0001819|synonymous_variant;ORIGIN=1;RS=1597900495;Pangolin=ENSG00000012048.23|-8:0.0|30:-0.38
chr17	43106504	433686	T	C	.	.	ALLELEID=427572;CLNDN=Hereditary_breast_and_ovarian_cancer_syndrome|Malignant_tumor_of_breast|Breast-ovarian_cancer,_familial_1;CLNDISDB=MONDO:MONDO:0003582,MeSH:D061325,MedGen:C0677776,OMIM:PS604370,Orphanet:ORPHA145|MONDO:MONDO:0007254,MedGen:C0006142,SNOMED_CT:254837009|MONDO:MONDO:0011450,MedGen:C2676676,OMIM:604370;CLNHGVS=NC_000017.11:g.43106504T>C;CLNREVSTAT=criteria_provided,_single_submitter;CLNSIG=Uncertain_significance;CLNVC=single_nucleotide_variant;CLNVCSO=SO:0001483;GENEINFO=BRCA1:672;MC=SO:0001583|missense_variant,SO:0001619|non-coding_transcript_variant;ORIGIN=1;Pangolin=ENSG00000012048.23|-1:0.0|29:-0.15
chr17	43106506	865213	C	G	.	.	ALLELEID=854706;CLNDN=Hereditary_breast_and_ovarian_cancer_syndrome|Breast-ovarian_cancer,_familial_1;CLNDISDB=MONDO:MONDO:0003582,MeSH:D061325,MedGen:C0677776,OMIM:PS604370,Orphanet:ORPHA145|MONDO:MONDO:0011450,MedGen:C2676676,OMIM:604370;CLNHGVS=NC_000017.11:g.43106506C>G;CLNREVSTAT=criteria_provided,_single_submitter;CLNSIG=Uncertain_significance;CLNVC=single_nucleotide_variant;CLNVCSO=SO:0001483;GENEINFO=BRCA1:672;MC=SO:0001583|missense_variant,SO:0001619|non-coding_transcript_variant;ORIGIN=1;Pangolin=ENSG00000012048.23|-8:0.0|27:-0.42
chr17	43106507	37422	T	C	.	.	ALLELEID=45978;CLNDN=Hereditary_breast_and_ovarian_cancer_syndrome|Breast-ovarian_cancer,_familial_1;CLNDISDB=MONDO:MONDO:0003582,MeSH:D061325,MedGen:C0677776,OMIM:PS604370,Orphanet:ORPHA145|MONDO:MONDO:0011450,MedGen:C2676676,OMIM:604370;CLNHGVS=NC_000017.11:g.43106507T>C;CLNREVSTAT=criteria_provided,_single_submitter;CLNSIG=Uncertain_significance;CLNVC=single_nucleotide_variant;CLNVCSO=SO:0001483;GENEINFO=BRCA1:672;MC=SO:0001583|missense_variant,SO:0001619|non-coding_transcript_variant;ORIGIN=1;RS=397507189;Pangolin=ENSG00000012048.23|26:0.09|-2:-0.0
chr17	43106508	91559	G	T	.	.	ALLELEID=97036;CLNDN=Hereditary_breast_and_ovarian_cancer_syndrome|Breast-ovarian_cancer,_familial_1;CLNDISDB=MONDO:MONDO:0003582,MeSH:D061325,MedGen:C0677776,OMIM:PS604370,Orphanet:ORPHA145|MONDO:MONDO:0011450,MedGen:C2676676,OMIM:604370;CLNHGVS=NC_000017.11:g.43106508G>T;CLNREVSTAT=criteria_provided,_single_submitter;CLNSIG=Uncertain_significance;CLNVC=single_nucleotide_variant;CLNVCSO=SO:0001483;GENEINFO=BRCA1:672;MC=SO:0001583|missense_variant,SO:0001619|non-coding_transcript_variant;ORIGIN=1;RS=80356864;Pangolin=ENSG00000012048.23|-30:0.05|25:-0.0
chr17	43106510	867899	T	C	.	.	ALLELEID=854714;CLNDN=Breast-ovarian_cancer,_familial_1|Hereditary_cancer-predisposing_syndrome;CLNDISDB=MONDO:MONDO:0011450,MedGen:C2676676,OMIM:604370|MONDO:MONDO:0015356,MedGen:C0027672,Orphanet:ORPHA140162,SNOMED_CT:699346009;CLNHGVS=NC_000017.11:g.43106510T>C;CLNREVSTAT=criteria_provided,_single_submitter;CLNSIG=Uncertain_significance;CLNVC=single_nucleotide_variant;CLNVCSO=SO:0001483;GENEINFO=BRCA1:672;MC=SO:0001583|missense_variant,SO:0001619|non-coding_transcript_variant;ORIGIN=1;Pangolin=ENSG00000012048.23|-32:0.01|23:-0.08
chr17	43106513	409340	A	G	.	.	ALLELEID=402567;CLNDN=Hereditary_breast_and_ovarian_cancer_syndrome|Breast-ovarian_cancer,_familial_1|Hereditary_cancer-predisposing_syndrome;CLNDISDB=MONDO:MONDO:0003582,MeSH:D061325,MedGen:C0677776,OMIM:PS604370,Orphanet:ORPHA145|MONDO:MONDO:0011450,MedGen:C2676676,OMIM:604370|MONDO:MONDO:0015356,MedGen:C0027672,Orphanet:ORPHA140162,SNOMED_CT:699346009;CLNHGVS=NC_000017.11:g.43106513A>G;CLNREVSTAT=criteria_provided,_multiple_submitters,_no_conflicts;CLNSIG=Uncertain_significance;CLNVC=single_nucleotide_variant;CLNVCSO=SO:0001483;GENEINFO=BRCA1:672;MC=SO:0001583|missense_variant,SO:0001619|non-coding_transcript_variant;ORIGIN=1;RS=1060502346;Pangolin=ENSG00000012048.23|-24:0.0|-35:-0.09
chr17	43106514	37421	G	A	.	.	AF_EXAC=0.00013;ALLELEID=45977;CLNDN=Hereditary_breast_and_ovarian_cancer_syndrome|Breast-ovarian_cancer,_familial_1|Hereditary_cancer-predisposing_syndrome|not_specified|not_provided;CLNDISDB=MONDO:MONDO:0003582,MeSH:D061325,MedGen:C0677776,OMIM:PS604370,Orphanet:ORPHA145|MONDO:MONDO:0011450,MedGen:C2676676,OMIM:604370|MONDO:MONDO:0015356,MedGen:C0027672,Orphanet:ORPHA140162,SNOMED_CT:699346009|MedGen:CN169374|MedGen:CN517202;CLNHGVS=NC_000017.11:g.43106514G>A;CLNREVSTAT=criteria_provided,_conflicting_interpretations;CLNSIG=Conflicting_interpretations_of_pathogenicity;CLNSIGCONF=Benign(1),Likely_benign(2),Uncertain_significance(6);CLNVC=single_nucleotide_variant;CLNVCSO=SO:0001483;CLNVI=Illumina_Clinical_Services_Laboratory,Illumina:638252;GENEINFO=BRCA1:672;MC=SO:0001583|missense_variant,SO:0001619|non-coding_transcript_variant;ORIGIN=1;RS=80357084;Pangolin=ENSG00000012048.23|-34:0.0|19:-0.19
chr17	43106514	91556	G	T	.	.	ALLELEID=97033;CLNDN=Hereditary_breast_and_ovarian_cancer_syndrome|Breast-ovarian_cancer,_familial_1|Hereditary_cancer-predisposing_syndrome|not_specified;CLNDISDB=MONDO:MONDO:0003582,MeSH:D061325,MedGen:C0677776,OMIM:PS604370,Orphanet:ORPHA145|MONDO:MONDO:0011450,MedGen:C2676676,OMIM:604370|MONDO:MONDO:0015356,MedGen:C0027672,Orphanet:ORPHA140162,SNOMED_CT:699346009|MedGen:CN169374;CLNHGVS=NC_000017.11:g.43106514G>T;CLNREVSTAT=criteria_provided,_conflicting_interpretations;CLNSIG=Conflicting_interpretations_of_pathogenicity;CLNSIGCONF=Likely_benign(1),Uncertain_significance(2);CLNVC=single_nucleotide_variant;CLNVCSO=SO:0001483;GENEINFO=BRCA1:672;MC=SO:0001583|missense_variant,SO:0001619|non-coding_transcript_variant;ORIGIN=1;RS=80357084;Pangolin=ENSG00000012048.23|-34:0.0|19:-0.18
chr17	43106516	433685	A	G	.	.	ALLELEID=427573;CLNDN=Breast-ovarian_cancer,_familial_1|not_provided;CLNDISDB=MONDO:MONDO:0011450,MedGen:C2676676,OMIM:604370|MedGen:CN517202;CLNHGVS=NC_000017.11:g.43106516A>G;CLNREVSTAT=no_assertion_criteria_provided;CLNSIG=Uncertain_significance;CLNVC=single_nucleotide_variant;CLNVCSO=SO:0001483;GENEINFO=BRCA1:672;MC=SO:0001583|missense_variant,SO:0001619|non-coding_transcript_variant;ORIGIN=0;RS=1555597285;Pangolin=ENSG00000012048.23|-38:0.01|17:-0.03
chr17	43106518	479269	T	A	.	.	ALLELEID=478822;CLNDN=Breast-ovarian_cancer,_familial_1|Hereditary_cancer-predisposing_syndrome;CLNDISDB=MONDO:MONDO:0011450,MedGen:C2676676,OMIM:604370|MONDO:MONDO:0015356,MedGen:C0027672,Orphanet:ORPHA140162,SNOMED_CT:699346009;CLNHGVS=NC_000017.11:g.43106518T>A;CLNREVSTAT=criteria_provided,_single_submitter;CLNSIG=Uncertain_significance;CLNVC=single_nucleotide_variant;CLNVCSO=SO:0001483;GENEINFO=BRCA1:672;MC=SO:0001583|missense_variant,SO:0001619|non-coding_transcript_variant;ORIGIN=1;RS=1555597289;Pangolin=ENSG00000012048.23|-40:0.03|15:-0.02
chr17	43106522	54263	A	C	.	.	ALLELEID=68930;CLNDN=Hereditary_breast_and_ovarian_cancer_syndrome|Breast-ovarian_cancer,_familial_1|Hereditary_cancer-predisposing_syndrome;CLNDISDB=MONDO:MONDO:0003582,MeSH:D061325,MedGen:C0677776,OMIM:PS604370,Orphanet:ORPHA145|MONDO:MONDO:0011450,MedGen:C2676676,OMIM:604370|MONDO:MONDO:0015356,MedGen:C0027672,Orphanet:ORPHA140162,SNOMED_CT:699346009;CLNHGVS=NC_000017.11:g.43106522A>C;CLNREVSTAT=criteria_provided,_multiple_submitters,_no_conflicts;CLNSIG=Uncertain_significance;CLNVC=single_nucleotide_variant;CLNVCSO=SO:0001483;GENEINFO=BRCA1:672;MC=SO:0001583|missense_variant,SO:0001619|non-coding_transcript_variant;ORIGIN=1;RS=273897660;Pangolin=ENSG00000012048.23|11:0.1|-17:-0.0
chr17	43106524	156487	C	T	.	.	ALLELEID=166252;CLNDN=Hereditary_breast_and_ovarian_cancer_syndrome|Malignant_tumor_of_breast|Breast-ovarian_cancer,_familial_1|Hereditary_cancer-predisposing_syndrome;CLNDISDB=MONDO:MONDO:0003582,MeSH:D061325,MedGen:C0677776,OMIM:PS604370,Orphanet:ORPHA145|MONDO:MONDO:0007254,MedGen:C0006142,SNOMED_CT:254837009|MONDO:MONDO:0011450,MedGen:C2676676,OMIM:604370|MONDO:MONDO:0015356,MedGen:C0027672,Orphanet:ORPHA140162,SNOMED_CT:699346009;CLNHGVS=NC_000017.11:g.43106524C>T;CLNREVSTAT=criteria_provided,_conflicting_interpretations;CLNSIG=Conflicting_interpretations_of_pathogenicity;CLNSIGCONF=Likely_benign(1),Uncertain_significance(1);CLNVC=single_nucleotide_variant;CLNVCSO=SO:0001483;GENEINFO=BRCA1:672;MC=SO:0001582|initiatior_codon_variant,SO:0001583|missense_variant,SO:0001619|non-coding_transcript_variant;ORIGIN=1;RS=587783040;Pangolin=ENSG00000012048.23|-2:0.0|9:-0.17
chr17	43106526	252864	T	C	.	.	ALLELEID=247265;CLNDN=Breast-ovarian_cancer,_familial_1;CLNDISDB=MONDO:MONDO:0011450,MedGen:C2676676,OMIM:604370;CLNHGVS=NC_000017.11:g.43106526T>C;CLNREVSTAT=no_assertion_criteria_provided;CLNSIG=Uncertain_significance;CLNVC=single_nucleotide_variant;CLNVCSO=SO:0001483;GENEINFO=BRCA1:672;MC=SO:0001582|initiatior_codon_variant,SO:0001583|missense_variant,SO:0001619|non-coding_transcript_variant;ORIGIN=1;RS=879255477;Pangolin=ENSG00000012048.23|-48:0.08|-21:-0.0
chr17	43106529	651975	A	G	.	.	ALLELEID=646060;CLNDN=Hereditary_breast_and_ovarian_cancer_syndrome|Breast-ovarian_cancer,_familial_1;CLNDISDB=MONDO:MONDO:0003582,MeSH:D061325,MedGen:C0677776,OMIM:PS604370,Orphanet:ORPHA145|MONDO:MONDO:0011450,MedGen:C2676676,OMIM:604370;CLNHGVS=NC_000017.11:g.43106529A>G;CLNREVSTAT=criteria_provided,_conflicting_interpretations;CLNSIG=Conflicting_interpretations_of_pathogenicity;CLNSIGCONF=Pathogenic(1),Uncertain_significance(1);CLNVC=single_nucleotide_variant;CLNVCSO=SO:0001483;GENEINFO=BRCA1:672;MC=SO:0001583|missense_variant,SO:0001619|non-coding_transcript_variant,SO:0001623|5_prime_UTR_variant;ORIGIN=1;RS=80357370;Pangolin=ENSG00000012048.23|4:0.11|-40:-0.0
chr17	43106532	867877	A	G	.	.	ALLELEID=854762;CLNDN=Breast-ovarian_cancer,_familial_1|Hereditary_cancer-predisposing_syndrome;CLNDISDB=MONDO:MONDO:0011450,MedGen:C2676676,OMIM:604370|MONDO:MONDO:0015356,MedGen:C0027672,Orphanet:ORPHA140162,SNOMED_CT:699346009;CLNHGVS=NC_000017.11:g.43106532A>G;CLNREVSTAT=criteria_provided,_single_submitter;CLNSIG=Uncertain_significance;CLNVC=single_nucleotide_variant;CLNVCSO=SO:0001483;GENEINFO=BRCA1:672;MC=SO:0001583|missense_variant,SO:0001619|non-coding_transcript_variant,SO:0001623|5_prime_UTR_variant;ORIGIN=1;Pangolin=ENSG00000012048.23|-1:0.0|1:-0.13
chr17	43106533	54219	T	A	.	.	ALLELEID=68886;CLNDN=Hereditary_breast_and_ovarian_cancer_syndrome|Breast-ovarian_cancer,_familial_1|not_provided;CLNDISDB=MONDO:MONDO:0003582,MeSH:D061325,MedGen:C0677776,OMIM:PS604370,Orphanet:ORPHA145|MONDO:MONDO:0011450,MedGen:C2676676,OMIM:604370|MedGen:CN517202;CLNHGVS=NC_000017.11:g.43106533T>A;CLNREVSTAT=criteria_provided,_multiple_submitters,_no_conflicts;CLNSIG=Uncertain_significance;CLNVC=single_nucleotide_variant;CLNVCSO=SO:0001483;GENEINFO=BRCA1:672;MC=SO:0001583|missense_variant,SO:0001619|non-coding_transcript_variant,SO:0001623|5_prime_UTR_variant;ORIGIN=1;RS=80356883;Pangolin=ENSG00000012048.23|-28:0.0|0:-0.45
chr17	43106536	409343	A	G	.	.	AF_EXAC=5e-05;ALLELEID=402742;CLNDN=Hereditary_breast_and_ovarian_cancer_syndrome|Breast-ovarian_cancer,_familial_1|Hereditary_cancer-predisposing_syndrome|not_specified;CLNDISDB=MONDO:MONDO:0003582,MeSH:D061325,MedGen:C0677776,OMIM:PS604370,Orphanet:ORPHA145|MONDO:MONDO:0011450,MedGen:C2676676,OMIM:604370|MONDO:MONDO:0015356,MedGen:C0027672,Orphanet:ORPHA140162,SNOMED_CT:699346009|MedGen:CN169374;CLNHGVS=NC_000017.11:g.43106536A>G;CLNREVSTAT=criteria_provided,_multiple_submitters,_no_conflicts;CLNSIG=Uncertain_significance;CLNVC=single_nucleotide_variant;CLNVCSO=SO:0001483;GENEINFO=BRCA1:672;MC=SO:0001627|intron_variant;ORIGIN=1;RS=759417413;Pangolin=ENSG00000012048.23|-3:0.11|36:-0.0
chr17	43106537	818989	T	C	.	.	ALLELEID=815688;CLNDN=Breast-ovarian_cancer,_familial_1|Hereditary_cancer-predisposing_syndrome;CLNDISDB=MONDO:MONDO:0011450,MedGen:C2676676,OMIM:604370|MONDO:MONDO:0015356,MedGen:C0027672,Orphanet:ORPHA140162,SNOMED_CT:699346009;CLNHGVS=NC_000017.11:g.43106537T>C;CLNREVSTAT=criteria_provided,_single_submitter;CLNSIG=Uncertain_significance;CLNVC=single_nucleotide_variant;CLNVCSO=SO:0001483;GENEINFO=BRCA1:672;MC=SO:0001627|intron_variant;ORIGIN=1;RS=1597900683;Pangolin=ENSG00000012048.23|-4:0.03|-2:-0.0
chr17	43106538	141658	A	G	.	.	ALLELEID=151372;CLNDN=Hereditary_breast_and_ovarian_cancer_syndrome|Breast-ovarian_cancer,_familial_1|Hereditary_cancer-predisposing_syndrome|not_provided;CLNDISDB=MONDO:MONDO:0003582,MeSH:D061325,MedGen:C0677776,OMIM:PS604370,Orphanet:ORPHA145|MONDO:MONDO:0011450,MedGen:C2676676,OMIM:604370|MONDO:MONDO:0015356,MedGen:C0027672,Orphanet:ORPHA140162,SNOMED_CT:699346009|MedGen:CN517202;CLNHGVS=NC_000017.11:g.43106538A>G;CLNREVSTAT=criteria_provided,_conflicting_interpretations;CLNSIG=Conflicting_interpretations_of_pathogenicity;CLNSIGCONF=Likely_benign(1),Uncertain_significance(4);CLNVC=single_nucleotide_variant;CLNVCSO=SO:0001483;GENEINFO=BRCA1:672;MC=SO:0001627|intron_variant;ORIGIN=1;RS=587781916;Pangolin=ENSG00000012048.23|-33:0.0|-5:-0.1
chr17	43106539	54216	A	C	.	.	ALLELEID=68883;CLNDN=Breast-ovarian_cancer,_familial_1|Hereditary_cancer-predisposing_syndrome|Familial_cancer_of_breast;CLNDISDB=MONDO:MONDO:0011450,MedGen:C2676676,OMIM:604370|MONDO:MONDO:0015356,MedGen:C0027672,Orphanet:ORPHA140162,SNOMED_CT:699346009|MONDO:MONDO:0016419,MedGen:C0346153,OMIM:114480,Orphanet:ORPHA227535,SNOMED_CT:254843006;CLNHGVS=NC_000017.11:g.43106539A>C;CLNREVSTAT=criteria_provided,_single_submitter;CLNSIG=Uncertain_significance;CLNVC=single_nucleotide_variant;CLNVCSO=SO:0001483;GENEINFO=BRCA1:672;MC=SO:0001627|intron_variant;ORIGIN=1;RS=397508859;Pangolin=ENSG00000012048.23|33:0.0|-6:-0.51
chr17	43106540	37405	A	AT	.	.	ALLELEID=45961;CLNDN=Breast-ovarian_cancer,_familial_1|Hereditary_cancer-predisposing_syndrome|not_provided;CLNDISDB=MONDO:MONDO:0011450,MedGen:C2676676,OMIM:604370|MONDO:MONDO:0015356,MedGen:C0027672,Orphanet:ORPHA140162,SNOMED_CT:699346009|MedGen:CN517202;CLNHGVS=NC_000017.11:g.43106542dup;CLNREVSTAT=criteria_provided,_conflicting_interpretations;CLNSIG=Conflicting_interpretations_of_pathogenicity;CLNSIGCONF=Likely_benign(1),Uncertain_significance(1);CLNVC=Duplication;CLNVCSO=SO:1000035;GENEINFO=BRCA1:672;MC=SO:0001627|intron_variant;ORIGIN=1;RS=397507186;Pangolin=ENSG00000012048.23|1:0.0|-7:-0.27
chr17	43106541	868201	T	C	.	.	ALLELEID=855734;CLNDN=Hereditary_breast_and_ovarian_cancer_syndrome|Breast-ovarian_cancer,_familial_1;CLNDISDB=MONDO:MONDO:0003582,MeSH:D061325,MedGen:C0677776,OMIM:PS604370,Orphanet:ORPHA145|MONDO:MONDO:0011450,MedGen:C2676676,OMIM:604370;CLNHGVS=NC_000017.11:g.43106541T>C;CLNREVSTAT=criteria_provided,_single_submitter;CLNSIG=Uncertain_significance;CLNVC=single_nucleotide_variant;CLNVCSO=SO:0001483;GENEINFO=BRCA1:672;MC=SO:0001627|intron_variant;ORIGIN=1;Pangolin=ENSG00000012048.23|-1:0.88|-8:-0.91
chr17	43106544	215869	T	C	.	.	AF_EXAC=1e-05;ALLELEID=213337;CLNDN=Hereditary_breast_and_ovarian_cancer_syndrome|Breast-ovarian_cancer,_familial_1|Hereditary_cancer-predisposing_syndrome|not_specified;CLNDISDB=MONDO:MONDO:0003582,MeSH:D061325,MedGen:C0677776,OMIM:PS604370,Orphanet:ORPHA145|MONDO:MONDO:0011450,MedGen:C2676676,OMIM:604370|MONDO:MONDO:0015356,MedGen:C0027672,Orphanet:ORPHA140162,SNOMED_CT:699346009|MedGen:CN169374;CLNHGVS=NC_000017.11:g.43106544T>C;CLNREVSTAT=criteria_provided,_conflicting_interpretations;CLNSIG=Conflicting_interpretations_of_pathogenicity;CLNSIGCONF=Likely_benign(2),Uncertain_significance(1);CLNVC=single_nucleotide_variant;CLNVCSO=SO:0001483;GENEINFO=BRCA1:672;MC=SO:0001627|intron_variant;ORIGIN=1;RS=769549104;Pangolin=ENSG00000012048.23|-11:0.03|-9:-0.0
chr17	43106551	54214	A	C	.	.	AF_EXAC=1e-05;ALLELEID=68881;CLNDN=Hereditary_breast_and_ovarian_cancer_syndrome|Breast-ovarian_cancer,_familial_1|Hereditary_cancer-predisposing_syndrome|not_provided;CLNDISDB=MONDO:MONDO:0003582,MeSH:D061325,MedGen:C0677776,OMIM:PS604370,Orphanet:ORPHA145|MONDO:MONDO:0011450,MedGen:C2676676,OMIM:604370|MONDO:MONDO:0015356,MedGen:C0027672,Orphanet:ORPHA140162,SNOMED_CT:699346009|MedGen:CN517202;CLNHGVS=NC_000017.11:g.43106551A>C;CLNREVSTAT=criteria_provided,_multiple_submitters,_no_conflicts;CLNSIG=Uncertain_significance;CLNVC=single_nucleotide_variant;CLNVCSO=SO:0001483;CLNVI=Breast_Cancer_Information_Core__(BRCA1):254-18&base_change%3DT_to_G;GENEINFO=BRCA1:672;MC=SO:0001627|intron_variant;ORIGIN=1;RS=80358085;Pangolin=ENSG00000012048.23|-9:0.0|-18:-0.32
chr17	43106552	125565	G	T	.	.	ALLELEID=131103;CLNDN=Breast-ovarian_cancer,_familial_1;CLNDISDB=MONDO:MONDO:0011450,MedGen:C2676676,OMIM:604370;CLNHGVS=NC_000017.11:g.43106552G>T;CLNREVSTAT=no_assertion_criteria_provided;CLNSIG=Uncertain_significance;CLNVC=single_nucleotide_variant;CLNVCSO=SO:0001483;CLNVI=Breast_Cancer_Information_Core__(BRCA1):254-19&base_change%3DC_to_A;GENEINFO=BRCA1:672;MC=SO:0001627|intron_variant;ORIGIN=1;RS=80358123;Pangolin=ENSG00000012048.23|-17:0.0|-19:-0.2
chr17	43106553	125566	A	C	.	.	ALLELEID=131104;CLNDN=Hereditary_breast_and_ovarian_cancer_syndrome|Breast-ovarian_cancer,_familial_1|Hereditary_cancer-predisposing_syndrome|not_specified|not_provided;CLNDISDB=MONDO:MONDO:0003582,MeSH:D061325,MedGen:C0677776,OMIM:PS604370,Orphanet:ORPHA145|MONDO:MONDO:0011450,MedGen:C2676676,OMIM:604370|MONDO:MONDO:0015356,MedGen:C0027672,Orphanet:ORPHA140162,SNOMED_CT:699346009|MedGen:CN169374|MedGen:CN517202;CLNHGVS=NC_000017.11:g.43106553A>C;CLNREVSTAT=criteria_provided,_conflicting_interpretations;CLNSIG=Conflicting_interpretations_of_pathogenicity;CLNSIGCONF=Likely_benign(2),Uncertain_significance(1);CLNVC=single_nucleotide_variant;CLNVCSO=SO:0001483;CLNVI=Breast_Cancer_Information_Core__(BRCA1):254-20&base_change%3DT_to_G;GENEINFO=BRCA1:672;MC=SO:0001627|intron_variant;ORIGIN=1;RS=80358025;Pangolin=ENSG00000012048.23|-11:0.0|-20:-0.28
chr17	43115706	630596	C	CA	.	.	AF_EXAC=2e-05;ALLELEID=619721;CLNDN=Hereditary_cancer-predisposing_syndrome|not_specified|not_provided;CLNDISDB=MONDO:MONDO:0015356,MedGen:C0027672,Orphanet:ORPHA140162,SNOMED_CT:699346009|MedGen:CN169374|MedGen:CN517202;CLNHGVS=NC_000017.11:g.43115707dup;CLNREVSTAT=criteria_provided,_conflicting_interpretations;CLNSIG=Conflicting_interpretations_of_pathogenicity;CLNSIGCONF=Likely_benign(2),Uncertain_significance(1);CLNVC=Duplication;CLNVCSO=SO:1000035;GENEINFO=BRCA1:672;MC=SO:0001627|intron_variant;ORIGIN=1;RS=768647585;Pangolin=ENSG00000012048.23|21:0.0|21:-0.0
chr17	43115710	867851	A	T	.	.	ALLELEID=855766;CLNDN=Breast-ovarian_cancer,_familial_1|not_specified;CLNDISDB=MONDO:MONDO:0011450,MedGen:C2676676,OMIM:604370|MedGen:CN169374;CLNHGVS=NC_000017.11:g.43115710A>T;CLNREVSTAT=criteria_provided,_single_submitter;CLNSIG=Uncertain_significance;CLNVC=single_nucleotide_variant;CLNVCSO=SO:0001483;GENEINFO=BRCA1:672;MC=SO:0001627|intron_variant;ORIGIN=1;Pangolin=ENSG00000012048.23|49:0.0|16:-0.0
chr17	43115718	627948	AAACT	A	.	.	ALLELEID=619608;CLNDN=Hereditary_cancer-predisposing_syndrome;CLNDISDB=MONDO:MONDO:0015356,MedGen:C0027672,Orphanet:ORPHA140162,SNOMED_CT:699346009;CLNHGVS=NC_000017.11:g.43115719_43115722del;CLNREVSTAT=criteria_provided,_single_submitter;CLNSIG=Uncertain_significance;CLNVC=Deletion;CLNVCSO=SO:0000159;GENEINFO=BRCA1:672;MC=SO:0001627|intron_variant;ORIGIN=1;RS=1567817798;Pangolin=ENSG00000012048.23|12:0.01|8:-0.78
chr17	43115721	96899	C	A	.	.	ALLELEID=102802;CLNDN=Breast-ovarian_cancer,_familial_1|not_provided;CLNDISDB=MONDO:MONDO:0011450,MedGen:C2676676,OMIM:604370|MedGen:CN517202;CLNHGVS=NC_000017.11:g.43115721C>A;CLNREVSTAT=criteria_provided,_single_submitter;CLNSIG=Uncertain_significance;CLNVC=single_nucleotide_variant;CLNVCSO=SO:0001483;GENEINFO=BRCA1:672;MC=SO:0001627|intron_variant;ORIGIN=1;RS=80358038;Pangolin=ENSG00000012048.23|9:0.02|5:-0.9
chr17	43115722	441373	T	G	.	.	ALLELEID=435178;CLNDN=Breast-ovarian_cancer,_familial_1|Hereditary_cancer-predisposing_syndrome;CLNDISDB=MONDO:MONDO:0011450,MedGen:C2676676,OMIM:604370|MONDO:MONDO:0015356,MedGen:C0027672,Orphanet:ORPHA140162,SNOMED_CT:699346009;CLNHGVS=NC_000017.11:g.43115722T>G;CLNREVSTAT=criteria_provided,_single_submitter;CLNSIG=Uncertain_significance;CLNVC=single_nucleotide_variant;CLNVCSO=SO:0001483;GENEINFO=BRCA1:672;MC=SO:0001627|intron_variant;ORIGIN=1;RS=1555599189;Pangolin=ENSG00000012048.23|25:0.0|4:-0.07
chr17	43115723	531302	T	A	.	.	ALLELEID=531354;CLNDN=Hereditary_breast_and_ovarian_cancer_syndrome|Breast-ovarian_cancer,_familial_1|not_provided;CLNDISDB=MONDO:MONDO:0003582,MeSH:D061325,MedGen:C0677776,OMIM:PS604370,Orphanet:ORPHA145|MONDO:MONDO:0011450,MedGen:C2676676,OMIM:604370|MedGen:CN517202;CLNHGVS=NC_000017.11:g.43115723T>A;CLNREVSTAT=criteria_provided,_multiple_submitters,_no_conflicts;CLNSIG=Uncertain_significance;CLNVC=single_nucleotide_variant;CLNVCSO=SO:0001483;GENEINFO=BRCA1:672;MC=SO:0001627|intron_variant;ORIGIN=1;RS=80358064;Pangolin=ENSG00000012048.23|24:0.0|3:-0.92
chr17	43115723	433684	T	C	.	.	ALLELEID=427574;CLNDN=Malignant_tumor_of_breast|Breast-ovarian_cancer,_familial_1|Hereditary_cancer-predisposing_syndrome;CLNDISDB=MONDO:MONDO:0007254,MedGen:C0006142,SNOMED_CT:254837009|MONDO:MONDO:0011450,MedGen:C2676676,OMIM:604370|MONDO:MONDO:0015356,MedGen:C0027672,Orphanet:ORPHA140162,SNOMED_CT:699346009;CLNHGVS=NC_000017.11:g.43115723T>C;CLNREVSTAT=criteria_provided,_single_submitter;CLNSIG=Uncertain_significance;CLNVC=single_nucleotide_variant;CLNVCSO=SO:0001483;GENEINFO=BRCA1:672;MC=SO:0001627|intron_variant;ORIGIN=1;RS=80358064;Pangolin=ENSG00000012048.23|24:0.0|3:-0.05
chr17	43115725	619797	C	CTTGCAAAATATGTGGTCACACTTTGTGGAGACAGGTTCCTTGATCAACTCCAGA	.	.	ALLELEID=611334;CLNDN=not_provided;CLNDISDB=MedGen:CN517202;CLNHGVS=NC_000017.11:g.43115726_43115779dup;CLNREVSTAT=criteria_provided,_single_submitter;CLNSIG=Uncertain_significance;CLNVC=Duplication;CLNVCSO=SO:1000035;GENEINFO=BRCA1:672;MC=SO:0001619|non-coding_transcript_variant,SO:0001821|inframe_insertion,SO:0001627|intron_variant;ORIGIN=0;RS=1567817826;Pangolin=ENSG00000012048.23|1:0.99|55:-0.98
chr17	43115726	865152	T	C	.	.	ALLELEID=854767;CLNDN=Hereditary_breast_and_ovarian_cancer_syndrome|Malignant_tumor_of_breast|Breast-ovarian_cancer,_familial_1;CLNDISDB=MONDO:MONDO:0003582,MeSH:D061325,MedGen:C0677776,OMIM:PS604370,Orphanet:ORPHA145|MONDO:MONDO:0007254,MedGen:C0006142,SNOMED_CT:254837009|MONDO:MONDO:0011450,MedGen:C2676676,OMIM:604370;CLNHGVS=NC_000017.11:g.43115726T>C;CLNREVSTAT=criteria_provided,_single_submitter;CLNSIG=Uncertain_significance;CLNVC=single_nucleotide_variant;CLNVCSO=SO:0001483;GENEINFO=BRCA1:672;MC=SO:0001583|missense_variant,SO:0001619|non-coding_transcript_variant,SO:0001627|intron_variant;ORIGIN=1;Pangolin=ENSG00000012048.23|-1:0.0|0:-0.02
chr17	43115726	37402	T	G	.	.	AF_EXAC=2e-05;ALLELEID=45958;CLNDN=Hereditary_breast_and_ovarian_cancer_syndrome|Breast-ovarian_cancer,_familial_1|Hereditary_cancer-predisposing_syndrome|not_provided;CLNDISDB=MONDO:MONDO:0003582,MeSH:D061325,MedGen:C0677776,OMIM:PS604370,Orphanet:ORPHA145|MONDO:MONDO:0011450,MedGen:C2676676,OMIM:604370|MONDO:MONDO:0015356,MedGen:C0027672,Orphanet:ORPHA140162,SNOMED_CT:699346009|MedGen:CN517202;CLNHGVS=NC_000017.11:g.43115726T>G;CLNREVSTAT=criteria_provided,_conflicting_interpretations;CLNSIG=Conflicting_interpretations_of_pathogenicity;CLNSIGCONF=Likely_benign(1),Uncertain_significance(6);CLNVC=single_nucleotide_variant;CLNVCSO=SO:0001483;GENEINFO=BRCA1:672;MC=SO:0001583|missense_variant,SO:0001619|non-coding_transcript_variant,SO:0001627|intron_variant;ORIGIN=1;RS=80356863;Pangolin=ENSG00000012048.23|-4:0.0|0:-0.01
chr17	43115728	230061	G	A	.	.	ALLELEID=236178;CLNDN=Hereditary_breast_and_ovarian_cancer_syndrome|Breast-ovarian_cancer,_familial_1|Hereditary_cancer-predisposing_syndrome|not_provided;CLNDISDB=MONDO:MONDO:0003582,MeSH:D061325,MedGen:C0677776,OMIM:PS604370,Orphanet:ORPHA145|MONDO:MONDO:0011450,MedGen:C2676676,OMIM:604370|MONDO:MONDO:0015356,MedGen:C0027672,Orphanet:ORPHA140162,SNOMED_CT:699346009|MedGen:CN517202;CLNHGVS=NC_000017.11:g.43115728G>A;CLNREVSTAT=criteria_provided,_conflicting_interpretations;CLNSIG=Conflicting_interpretations_of_pathogenicity;CLNSIGCONF=Pathogenic(2),Uncertain_significance(2);CLNVC=single_nucleotide_variant;CLNVCSO=SO:0001483;GENEINFO=BRCA1:672;MC=SO:0001619|non-coding_transcript_variant,SO:0001819|synonymous_variant,SO:0001627|intron_variant;ORIGIN=1;RS=876658362;Pangolin=ENSG00000012048.23|2:0.95|-2:-0.46
chr17	43115731	867833	A	C	.	.	ALLELEID=854772;CLNDN=Breast-ovarian_cancer,_familial_1|Hereditary_cancer-predisposing_syndrome;CLNDISDB=MONDO:MONDO:0011450,MedGen:C2676676,OMIM:604370|MONDO:MONDO:0015356,MedGen:C0027672,Orphanet:ORPHA140162,SNOMED_CT:699346009;CLNHGVS=NC_000017.11:g.43115731A>C;CLNREVSTAT=criteria_provided,_single_submitter;CLNSIG=Uncertain_significance;CLNVC=single_nucleotide_variant;CLNVCSO=SO:0001483;GENEINFO=BRCA1:672;MC=SO:0001583|missense_variant,SO:0001619|non-coding_transcript_variant,SO:0001627|intron_variant;ORIGIN=1;Pangolin=ENSG00000012048.23|-5:0.0|48:-0.0
chr17	43115732	441341	A	G	.	.	ALLELEID=435179;CLNDN=Hereditary_breast_and_ovarian_cancer_syndrome|Breast-ovarian_cancer,_familial_1|Hereditary_cancer-predisposing_syndrome;CLNDISDB=MONDO:MONDO:0003582,MeSH:D061325,MedGen:C0677776,OMIM:PS604370,Orphanet:ORPHA145|MONDO:MONDO:0011450,MedGen:C2676676,OMIM:604370|MONDO:MONDO:0015356,MedGen:C0027672,Orphanet:ORPHA140162,SNOMED_CT:699346009;CLNHGVS=NC_000017.11:g.43115732A>G;CLNREVSTAT=criteria_provided,_multiple_submitters,_no_conflicts;CLNSIG=Uncertain_significance;CLNVC=single_nucleotide_variant;CLNVCSO=SO:0001483;GENEINFO=BRCA1:672;MC=SO:0001583|missense_variant,SO:0001619|non-coding_transcript_variant,SO:0001627|intron_variant;ORIGIN=1;RS=1298544053;Pangolin=ENSG00000012048.23|-6:0.0|47:-0.0
chr17	43115733	441319	A	G	.	.	ALLELEID=435180;CLNDN=Breast-ovarian_cancer,_familial_1|Hereditary_cancer-predisposing_syndrome;CLNDISDB=MONDO:MONDO:0011450,MedGen:C2676676,OMIM:604370|MONDO:MONDO:0015356,MedGen:C0027672,Orphanet:ORPHA140162,SNOMED_CT:699346009;CLNHGVS=NC_000017.11:g.43115733A>G;CLNREVSTAT=criteria_provided,_single_submitter;CLNSIG=Uncertain_significance;CLNVC=single_nucleotide_variant;CLNVCSO=SO:0001483;GENEINFO=BRCA1:672;MC=SO:0001583|missense_variant,SO:0001619|non-coding_transcript_variant,SO:0001627|intron_variant;ORIGIN=1;RS=1555599214;Pangolin=ENSG00000012048.23|-7:0.0|-3:-0.0
chr17	43115736	54172	T	C	.	.	ALLELEID=68839;CLNDN=Breast-ovarian_cancer,_familial_1|Hereditary_cancer-predisposing_syndrome|not_specified|not_provided;CLNDISDB=MONDO:MONDO:0011450,MedGen:C2676676,OMIM:604370|MONDO:MONDO:0015356,MedGen:C0027672,Orphanet:ORPHA140162,SNOMED_CT:699346009|MedGen:CN169374|MedGen:CN517202;CLNHGVS=NC_000017.11:g.43115736T>C;CLNREVSTAT=criteria_provided,_conflicting_interpretations;CLNSIG=Conflicting_interpretations_of_pathogenicity;CLNSIGCONF=Likely_benign(1),Uncertain_significance(2);CLNVC=single_nucleotide_variant;CLNVCSO=SO:0001483;GENEINFO=BRCA1:672;MC=SO:0001583|missense_variant,SO:0001619|non-coding_transcript_variant,SO:0001627|intron_variant;ORIGIN=1;RS=80357163;Pangolin=ENSG00000012048.23|-10:0.0|23:-0.0
chr17	43115736	422425	T	G	.	.	ALLELEID=410033;CLNDN=Breast-ovarian_cancer,_familial_1|not_provided;CLNDISDB=MONDO:MONDO:0011450,MedGen:C2676676,OMIM:604370|MedGen:CN517202;CLNHGVS=NC_000017.11:g.43115736T>G;CLNREVSTAT=criteria_provided,_multiple_submitters,_no_conflicts;CLNSIG=Uncertain_significance;CLNVC=single_nucleotide_variant;CLNVCSO=SO:0001483;GENEINFO=BRCA1:672;MC=SO:0001583|missense_variant,SO:0001619|non-coding_transcript_variant,SO:0001627|intron_variant;ORIGIN=1;RS=80357163;Pangolin=ENSG00000012048.23|-10:0.0|43:-0.0
chr17	43115738	230862	T	A	.	.	ALLELEID=236179;CLNDN=Hereditary_breast_and_ovarian_cancer_syndrome|Breast-ovarian_cancer,_familial_1|Hereditary_cancer-predisposing_syndrome|Fanconi_anemia,_complementation_group_S|not_provided;CLNDISDB=MONDO:MONDO:0003582,MeSH:D061325,MedGen:C0677776,OMIM:PS604370,Orphanet:ORPHA145|MONDO:MONDO:0011450,MedGen:C2676676,OMIM:604370|MONDO:MONDO:0015356,MedGen:C0027672,Orphanet:ORPHA140162,SNOMED_CT:699346009|MONDO:MONDO:0054748,MedGen:C4554406,OMIM:617883|MedGen:CN517202;CLNHGVS=NC_000017.11:g.43115738T>A;CLNREVSTAT=criteria_provided,_conflicting_interpretations;CLNSIG=Conflicting_interpretations_of_pathogenicity;CLNSIGCONF=Likely_pathogenic(5),Pathogenic(1),Uncertain_significance(2);CLNVC=single_nucleotide_variant;CLNVCSO=SO:0001483;GENEINFO=BRCA1:672;MC=SO:0001583|missense_variant,SO:0001619|non-coding_transcript_variant,SO:0001627|intron_variant;ORIGIN=17;RS=80357276;Pangolin=ENSG00000012048.23|1:0.0|41:-0.01
chr17	43115739	409353	G	T	.	.	ALLELEID=402573;CLNDN=Hereditary_breast_and_ovarian_cancer_syndrome|Breast-ovarian_cancer,_familial_1|not_provided;CLNDISDB=MONDO:MONDO:0003582,MeSH:D061325,MedGen:C0677776,OMIM:PS604370,Orphanet:ORPHA145|MONDO:MONDO:0011450,MedGen:C2676676,OMIM:604370|MedGen:CN517202;CLNHGVS=NC_000017.11:g.43115739G>T;CLNREVSTAT=criteria_provided,_conflicting_interpretations;CLNSIG=Conflicting_interpretations_of_pathogenicity;CLNSIGCONF=Pathogenic(1),Uncertain_significance(1);CLNVC=single_nucleotide_variant;CLNVCSO=SO:0001483;GENEINFO=BRCA1:672;MC=SO:0001583|missense_variant,SO:0001619|non-coding_transcript_variant,SO:0001627|intron_variant;ORIGIN=1;RS=1060502353;Pangolin=ENSG00000012048.23|40:0.0|6:-0.0
chr17	43115742	252392	C	T	.	.	ALLELEID=246831;CLNDN=Hereditary_breast_and_ovarian_cancer_syndrome|Breast-ovarian_cancer,_familial_1;CLNDISDB=MONDO:MONDO:0003582,MeSH:D061325,MedGen:C0677776,OMIM:PS604370,Orphanet:ORPHA145|MONDO:MONDO:0011450,MedGen:C2676676,OMIM:604370;CLNHGVS=NC_000017.11:g.43115742C>T;CLNREVSTAT=criteria_provided,_multiple_submitters,_no_conflicts;CLNSIG=Uncertain_significance;CLNVC=single_nucleotide_variant;CLNVCSO=SO:0001483;CLNVI=Institute_of_Human_Genetics,_University_of_Leipzig_Medical_Center:CV_1330;GENEINFO=BRCA1:672;MC=SO:0001583|missense_variant,SO:0001619|non-coding_transcript_variant,SO:0001627|intron_variant;ORIGIN=1;RS=879255290;Pangolin=ENSG00000012048.23|3:0.0|37:-0.01
chr17	43115746	54147	C	A	.	.	ALLELEID=68814;CLNDN=Breast-ovarian_cancer,_familial_1|not_provided;CLNDISDB=MONDO:MONDO:0011450,MedGen:C2676676,OMIM:604370|MedGen:CN517202;CLNHGVS=NC_000017.11:g.43115746C>A;CLNREVSTAT=criteria_provided,_single_submitter;CLNSIG=Uncertain_significance;CLNVC=single_nucleotide_variant;CLNVCSO=SO:0001483;GENEINFO=BRCA1:672;MC=SO:0001583|missense_variant,SO:0001619|non-coding_transcript_variant,SO:0001627|intron_variant;ORIGIN=1;RS=1800062;Pangolin=ENSG00000012048.23|33:0.0|-20:-0.0
chr17	43115753	219742	G	T	.	.	AF_EXAC=1e-05;AF_TGP=0.0002;ALLELEID=222683;CLNDN=Hereditary_breast_and_ovarian_cancer_syndrome|Breast-ovarian_cancer,_familial_1|Hereditary_cancer-predisposing_syndrome|not_provided;CLNDISDB=MONDO:MONDO:0003582,MeSH:D061325,MedGen:C0677776,OMIM:PS604370,Orphanet:ORPHA145|MONDO:MONDO:0011450,MedGen:C2676676,OMIM:604370|MONDO:MONDO:0015356,MedGen:C0027672,Orphanet:ORPHA140162,SNOMED_CT:699346009|MedGen:CN517202;CLNHGVS=NC_000017.11:g.43115753G>T;CLNREVSTAT=criteria_provided,_multiple_submitters,_no_conflicts;CLNSIG=Uncertain_significance;CLNVC=single_nucleotide_variant;CLNVCSO=SO:0001483;GENEINFO=BRCA1:672;MC=SO:0001583|missense_variant,SO:0001619|non-coding_transcript_variant,SO:0001627|intron_variant;ORIGIN=1;RS=183557525;Pangolin=ENSG00000012048.23|-27:0.0|-8:-0.0
chr17	43115754	489704	A	T	.	.	ALLELEID=483001;CLNDN=Hereditary_breast_and_ovarian_cancer_syndrome|Breast-ovarian_cancer,_familial_1|Hereditary_cancer-predisposing_syndrome;CLNDISDB=MONDO:MONDO:0003582,MeSH:D061325,MedGen:C0677776,OMIM:PS604370,Orphanet:ORPHA145|MONDO:MONDO:0011450,MedGen:C2676676,OMIM:604370|MONDO:MONDO:0015356,MedGen:C0027672,Orphanet:ORPHA140162,SNOMED_CT:699346009;CLNHGVS=NC_000017.11:g.43115754A>T;CLNREVSTAT=criteria_provided,_multiple_submitters,_no_conflicts;CLNSIG=Uncertain_significance;CLNVC=single_nucleotide_variant;CLNVCSO=SO:0001483;GENEINFO=BRCA1:672;MC=SO:0001583|missense_variant,SO:0001619|non-coding_transcript_variant,SO:0001627|intron_variant;ORIGIN=1;RS=905812561;Pangolin=ENSG00000012048.23|-28:0.0|-9:-0.0
chr17	43115757	252386	C	A	.	.	ALLELEID=246832;CLNDN=Hereditary_breast_and_ovarian_cancer_syndrome|Breast-ovarian_cancer,_familial_1|not_provided;CLNDISDB=MONDO:MONDO:0003582,MeSH:D061325,MedGen:C0677776,OMIM:PS604370,Orphanet:ORPHA145|MONDO:MONDO:0011450,MedGen:C2676676,OMIM:604370|MedGen:CN517202;CLNHGVS=NC_000017.11:g.43115757C>A;CLNREVSTAT=criteria_provided,_multiple_submitters,_no_conflicts;CLNSIG=Uncertain_significance;CLNVC=single_nucleotide_variant;CLNVCSO=SO:0001483;GENEINFO=BRCA1:672;MC=SO:0001583|missense_variant,SO:0001619|non-coding_transcript_variant,SO:0001627|intron_variant;ORIGIN=1;RS=879255284;Pangolin=ENSG00000012048.23|-12:0.0|22:-0.0
chr17	43115759	186913	G	A	.	.	ALLELEID=185129;CLNDN=Breast-ovarian_cancer,_familial_1|Hereditary_cancer-predisposing_syndrome|not_provided;CLNDISDB=MONDO:MONDO:0011450,MedGen:C2676676,OMIM:604370|MONDO:MONDO:0015356,MedGen:C0027672,Orphanet:ORPHA140162,SNOMED_CT:699346009|MedGen:CN517202;CLNHGVS=NC_000017.11:g.43115759G>A;CLNREVSTAT=criteria_provided,_multiple_submitters,_no_conflicts;CLNSIG=Uncertain_significance;CLNVC=single_nucleotide_variant;CLNVCSO=SO:0001483;GENEINFO=BRCA1:672;MC=SO:0001583|missense_variant,SO:0001619|non-coding_transcript_variant,SO:0001627|intron_variant;ORIGIN=1;RS=786203319;Pangolin=ENSG00000012048.23|-33:0.0|20:-0.0
chr17	43115760	418671	G	A	.	.	ALLELEID=410034;CLNDN=Breast-ovarian_cancer,_familial_1|Hereditary_cancer-predisposing_syndrome|not_provided;CLNDISDB=MONDO:MONDO:0011450,MedGen:C2676676,OMIM:604370|MONDO:MONDO:0015356,MedGen:C0027672,Orphanet:ORPHA140162,SNOMED_CT:699346009|MedGen:CN517202;CLNHGVS=NC_000017.11:g.43115760G>A;CLNREVSTAT=criteria_provided,_multiple_submitters,_no_conflicts;CLNSIG=Uncertain_significance;CLNVC=single_nucleotide_variant;CLNVCSO=SO:0001483;GENEINFO=BRCA1:672;MC=SO:0001583|missense_variant,SO:0001619|non-coding_transcript_variant,SO:0001627|intron_variant;ORIGIN=1;RS=1064793357;Pangolin=ENSG00000012048.23|-15:0.0|19:-0.01
chr17	43115762	234092	T	G	.	.	ALLELEID=236180;CLNDN=Hereditary_breast_and_ovarian_cancer_syndrome|Breast-ovarian_cancer,_familial_1|Hereditary_cancer-predisposing_syndrome;CLNDISDB=MONDO:MONDO:0003582,MeSH:D061325,MedGen:C0677776,OMIM:PS604370,Orphanet:ORPHA145|MONDO:MONDO:0011450,MedGen:C2676676,OMIM:604370|MONDO:MONDO:0015356,MedGen:C0027672,Orphanet:ORPHA140162,SNOMED_CT:699346009;CLNHGVS=NC_000017.11:g.43115762T>G;CLNREVSTAT=criteria_provided,_multiple_submitters,_no_conflicts;CLNSIG=Uncertain_significance;CLNVC=single_nucleotide_variant;CLNVCSO=SO:0001483;GENEINFO=BRCA1:672;MC=SO:0001583|missense_variant,SO:0001619|non-coding_transcript_variant,SO:0001627|intron_variant;ORIGIN=1;RS=876660844;Pangolin=ENSG00000012048.23|-17:0.0|17:-0.01
chr17	43115763	55769	C	G	.	.	ALLELEID=70436;CLNDN=Hereditary_breast_and_ovarian_cancer_syndrome|Malignant_tumor_of_breast|Breast-ovarian_cancer,_familial_1|Hereditary_cancer-predisposing_syndrome|Breast_and/or_ovarian_cancer|not_provided;CLNDISDB=MONDO:MONDO:0003582,MeSH:D061325,MedGen:C0677776,OMIM:PS604370,Orphanet:ORPHA145|MONDO:MONDO:0007254,MedGen:C0006142,SNOMED_CT:254837009|MONDO:MONDO:0011450,MedGen:C2676676,OMIM:604370|MONDO:MONDO:0015356,MedGen:C0027672,Orphanet:ORPHA140162,SNOMED_CT:699346009|MedGen:CN221562|MedGen:CN517202;CLNHGVS=NC_000017.11:g.43115763C>G;CLNREVSTAT=criteria_provided,_multiple_submitters,_no_conflicts;CLNSIG=Uncertain_significance;CLNVC=single_nucleotide_variant;CLNVCSO=SO:0001483;GENEINFO=BRCA1:672;MC=SO:0001583|missense_variant,SO:0001619|non-coding_transcript_variant,SO:0001627|intron_variant;ORIGIN=1;RS=80357066;Pangolin=ENSG00000012048.23|-18:0.0|-37:-0.0
chr17	43115764	823423	C	G	.	.	ALLELEID=813914;CLNDN=Breast-ovarian_cancer,_familial_1|Hereditary_cancer-predisposing_syndrome;CLNDISDB=MONDO:MONDO:0011450,MedGen:C2676676,OMIM:604370|MONDO:MONDO:0015356,MedGen:C0027672,Orphanet:ORPHA140162,SNOMED_CT:699346009;CLNHGVS=NC_000017.11:g.43115764C>G;CLNREVSTAT=criteria_provided,_single_submitter;CLNSIG=Uncertain_significance;CLNVC=single_nucleotide_variant;CLNVCSO=SO:0001483;GENEINFO=BRCA1:672;MC=SO:0001583|missense_variant,SO:0001619|non-coding_transcript_variant,SO:0001627|intron_variant;ORIGIN=1;RS=1597912013;Pangolin=ENSG00000012048.23|15:0.01|-1:-0.0
chr17	43115766	867793	T	C	.	.	ALLELEID=854838;CLNDN=Hereditary_breast_and_ovarian_cancer_syndrome|Breast-ovarian_cancer,_familial_1;CLNDISDB=MONDO:MONDO:0003582,MeSH:D061325,MedGen:C0677776,OMIM:PS604370,Orphanet:ORPHA145|MONDO:MONDO:0011450,MedGen:C2676676,OMIM:604370;CLNHGVS=NC_000017.11:g.43115766T>C;CLNREVSTAT=criteria_provided,_single_submitter;CLNSIG=Uncertain_significance;CLNVC=single_nucleotide_variant;CLNVCSO=SO:0001483;GENEINFO=BRCA1:672;MC=SO:0001583|missense_variant,SO:0001619|non-coding_transcript_variant,SO:0001627|intron_variant;ORIGIN=1;Pangolin=ENSG00000012048.23|13:0.01|-3:-0.0
chr17	43115767	55760	G	C	.	.	AF_EXAC=1e-05;ALLELEID=70427;CLNDN=Breast-ovarian_cancer,_familial_1|Hereditary_cancer-predisposing_syndrome|not_specified|not_provided;CLNDISDB=MONDO:MONDO:0011450,MedGen:C2676676,OMIM:604370|MONDO:MONDO:0015356,MedGen:C0027672,Orphanet:ORPHA140162,SNOMED_CT:699346009|MedGen:CN169374|MedGen:CN517202;CLNHGVS=NC_000017.11:g.43115767G>C;CLNREVSTAT=criteria_provided,_conflicting_interpretations;CLNSIG=Conflicting_interpretations_of_pathogenicity;CLNSIGCONF=Likely_benign(2),Uncertain_significance(1);CLNVC=single_nucleotide_variant;CLNVCSO=SO:0001483;GENEINFO=BRCA1:672;MC=SO:0001583|missense_variant,SO:0001619|non-coding_transcript_variant,SO:0001627|intron_variant;ORIGIN=1;RS=80357000;Pangolin=ENSG00000012048.23|12:0.0|-8:-0.0
chr17	43115768	867477	A	G	.	.	ALLELEID=854843;CLNDN=Hereditary_breast_and_ovarian_cancer_syndrome|Breast-ovarian_cancer,_familial_1;CLNDISDB=MONDO:MONDO:0003582,MeSH:D061325,MedGen:C0677776,OMIM:PS604370,Orphanet:ORPHA145|MONDO:MONDO:0011450,MedGen:C2676676,OMIM:604370;CLNHGVS=NC_000017.11:g.43115768A>G;CLNREVSTAT=criteria_provided,_single_submitter;CLNSIG=Uncertain_significance;CLNVC=single_nucleotide_variant;CLNVCSO=SO:0001483;GENEINFO=BRCA1:672;MC=SO:0001583|missense_variant,SO:0001619|non-coding_transcript_variant,SO:0001627|intron_variant;ORIGIN=1;Pangolin=ENSG00000012048.23|-23:0.0|-42:-0.0
chr17	43115769	823090	T	C	.	.	ALLELEID=813915;CLNDN=Breast-ovarian_cancer,_familial_1|Hereditary_cancer-predisposing_syndrome;CLNDISDB=MONDO:MONDO:0011450,MedGen:C2676676,OMIM:604370|MONDO:MONDO:0015356,MedGen:C0027672,Orphanet:ORPHA140162,SNOMED_CT:699346009;CLNHGVS=NC_000017.11:g.43115769T>C;CLNREVSTAT=criteria_provided,_single_submitter;CLNSIG=Uncertain_significance;CLNVC=single_nucleotide_variant;CLNVCSO=SO:0001483;GENEINFO=BRCA1:672;MC=SO:0001583|missense_variant,SO:0001619|non-coding_transcript_variant,SO:0001627|intron_variant;ORIGIN=1;RS=1597912041;Pangolin=ENSG00000012048.23|3:0.0|10:-0.0
chr17	43115774	231722	T	C	.	.	AF_EXAC=1e-05;ALLELEID=236181;CLNDN=Hereditary_breast_and_ovarian_cancer_syndrome|Breast-ovarian_cancer,_familial_1|Hereditary_cancer-predisposing_syndrome|none_provided;CLNDISDB=MONDO:MONDO:0003582,MeSH:D061325,MedGen:C0677776,OMIM:PS604370,Orphanet:ORPHA145|MONDO:MONDO:0011450,MedGen:C2676676,OMIM:604370|MONDO:MONDO:0015356,MedGen:C0027672,Orphanet:ORPHA140162,SNOMED_CT:699346009|MedGen:CN235283;CLNHGVS=NC_000017.11:g.43115774T>C;CLNREVSTAT=criteria_provided,_multiple_submitters,_no_conflicts;CLNSIG=Uncertain_significance;CLNVC=single_nucleotide_variant;CLNVCSO=SO:0001483;CLNVI=ARUP_Laboratories,_Molecular_Genetics_and_Genomics,ARUP_Laboratories:2544194;GENEINFO=BRCA1:672;MC=SO:0001583|missense_variant,SO:0001619|non-coding_transcript_variant,SO:0001627|intron_variant;ORIGIN=1;RS=773841328;Pangolin=ENSG00000012048.23|-11:0.01|5:-0.02
chr17	43115776	867785	C	A	.	.	ALLELEID=854861;CLNDN=Hereditary_breast_and_ovarian_cancer_syndrome|Breast-ovarian_cancer,_familial_1;CLNDISDB=MONDO:MONDO:0003582,MeSH:D061325,MedGen:C0677776,OMIM:PS604370,Orphanet:ORPHA145|MONDO:MONDO:0011450,MedGen:C2676676,OMIM:604370;CLNHGVS=NC_000017.11:g.43115776C>A;CLNREVSTAT=criteria_provided,_single_submitter;CLNSIG=Uncertain_significance;CLNVC=single_nucleotide_variant;CLNVCSO=SO:0001483;GENEINFO=BRCA1:672;MC=SO:0001619|non-coding_transcript_variant,SO:0001819|synonymous_variant,SO:0001627|intron_variant;ORIGIN=1;Pangolin=ENSG00000012048.23|-13:0.0|3:-0.01
chr17	43115777	55732	A	G	.	.	ALLELEID=70399;CLNDN=Hereditary_breast_and_ovarian_cancer_syndrome|Breast-ovarian_cancer,_familial_1|Hereditary_cancer-predisposing_syndrome|not_provided;CLNDISDB=MONDO:MONDO:0003582,MeSH:D061325,MedGen:C0677776,OMIM:PS604370,Orphanet:ORPHA145|MONDO:MONDO:0011450,MedGen:C2676676,OMIM:604370|MONDO:MONDO:0015356,MedGen:C0027672,Orphanet:ORPHA140162,SNOMED_CT:699346009|MedGen:CN517202;CLNHGVS=NC_000017.11:g.43115777A>G;CLNREVSTAT=criteria_provided,_multiple_submitters,_no_conflicts;CLNSIG=Uncertain_significance;CLNVC=single_nucleotide_variant;CLNVCSO=SO:0001483;GENEINFO=BRCA1:672;MC=SO:0001583|missense_variant,SO:0001619|non-coding_transcript_variant,SO:0001627|intron_variant;ORIGIN=1;RS=80357266;Pangolin=ENSG00000012048.23|2:0.0|2:-0.0
chr17	43115778	827565	G	C	.	.	ALLELEID=813917;CLNDN=Breast-ovarian_cancer,_familial_1|Hereditary_cancer-predisposing_syndrome;CLNDISDB=MONDO:MONDO:0011450,MedGen:C2676676,OMIM:604370|MONDO:MONDO:0015356,MedGen:C0027672,Orphanet:ORPHA140162,SNOMED_CT:699346009;CLNHGVS=NC_000017.11:g.43115778G>C;CLNREVSTAT=criteria_provided,_single_submitter;CLNSIG=Uncertain_significance;CLNVC=single_nucleotide_variant;CLNVCSO=SO:0001483;GENEINFO=BRCA1:672;MC=SO:0001583|missense_variant,SO:0001619|non-coding_transcript_variant,SO:0001627|intron_variant;ORIGIN=1;RS=1219301058;Pangolin=ENSG00000012048.23|1:0.0|-33:-0.0
chr17	43115784	438946	C	T	.	.	ALLELEID=432926;CLNDN=Breast-ovarian_cancer,_familial_1|Hereditary_cancer-predisposing_syndrome|not_specified;CLNDISDB=MONDO:MONDO:0011450,MedGen:C2676676,OMIM:604370|MONDO:MONDO:0015356,MedGen:C0027672,Orphanet:ORPHA140162,SNOMED_CT:699346009|MedGen:CN169374;CLNHGVS=NC_000017.11:g.43115784C>T;CLNREVSTAT=criteria_provided,_multiple_submitters,_no_conflicts;CLNSIG=Uncertain_significance;CLNVC=single_nucleotide_variant;CLNVCSO=SO:0001483;GENEINFO=BRCA1:672;MC=SO:0001627|intron_variant;ORIGIN=1;RS=1555599296;Pangolin=ENSG00000012048.23|-5:0.01|-12:-0.0
chr17	43115785	37703	A	G	.	.	AF_ESP=8e-05;AF_EXAC=3e-05;ALLELEID=46259;CLNDN=Hereditary_breast_and_ovarian_cancer_syndrome|Malignant_tumor_of_breast|Breast-ovarian_cancer,_familial_1|Hereditary_cancer-predisposing_syndrome|not_specified|Breast_and/or_ovarian_cancer;CLNDISDB=MONDO:MONDO:0003582,MeSH:D061325,MedGen:C0677776,OMIM:PS604370,Orphanet:ORPHA145|MONDO:MONDO:0007254,MedGen:C0006142,SNOMED_CT:254837009|MONDO:MONDO:0011450,MedGen:C2676676,OMIM:604370|MONDO:MONDO:0015356,MedGen:C0027672,Orphanet:ORPHA140162,SNOMED_CT:699346009|MedGen:CN169374|MedGen:CN221562;CLNHGVS=NC_000017.11:g.43115785A>G;CLNREVSTAT=criteria_provided,_conflicting_interpretations;CLNSIG=Conflicting_interpretations_of_pathogenicity;CLNSIGCONF=Benign(2),Likely_benign(1),Uncertain_significance(5);CLNVC=single_nucleotide_variant;CLNVCSO=SO:0001483;CLNVI=Breast_Cancer_Information_Core__(BRCA1):200-6&base_change%3DT_to_C;GENEINFO=BRCA1:672;MC=SO:0001627|intron_variant;ORIGIN=1;RS=80358179;Pangolin=ENSG00000012048.23|2:0.0|-6:-0.0
chr17	43115791	867450	G	T	.	.	ALLELEID=855818;CLNDN=Breast-ovarian_cancer,_familial_1;CLNDISDB=MONDO:MONDO:0011450,MedGen:C2676676,OMIM:604370;CLNHGVS=NC_000017.11:g.43115791G>T;CLNREVSTAT=criteria_provided,_single_submitter;CLNSIG=Uncertain_significance;CLNVC=single_nucleotide_variant;CLNVCSO=SO:0001483;CLNVI=Illumina_Clinical_Services_Laboratory,Illumina:922598;GENEINFO=BRCA1:672;MC=SO:0001627|intron_variant;ORIGIN=1;Pangolin=ENSG00000012048.23|-2:0.0|-12:-0.01
chr17	43115792	415599	G	A	.	.	ALLELEID=402744;CLNDN=Hereditary_breast_and_ovarian_cancer_syndrome|Breast-ovarian_cancer,_familial_1|Hereditary_cancer-predisposing_syndrome|not_specified;CLNDISDB=MONDO:MONDO:0003582,MeSH:D061325,MedGen:C0677776,OMIM:PS604370,Orphanet:ORPHA145|MONDO:MONDO:0011450,MedGen:C2676676,OMIM:604370|MONDO:MONDO:0015356,MedGen:C0027672,Orphanet:ORPHA140162,SNOMED_CT:699346009|MedGen:CN169374;CLNHGVS=NC_000017.11:g.43115792G>A;CLNREVSTAT=criteria_provided,_conflicting_interpretations;CLNSIG=Conflicting_interpretations_of_pathogenicity;CLNSIGCONF=Likely_benign(2),Uncertain_significance(1);CLNVC=single_nucleotide_variant;CLNVCSO=SO:0001483;GENEINFO=BRCA1:672;MC=SO:0001627|intron_variant;ORIGIN=1;RS=56328013;Pangolin=ENSG00000012048.23|-13:0.0|-13:-0.0
chr17	43115794	496403	G	T	.	.	ALLELEID=487998;CLNDN=Breast-ovarian_cancer,_familial_1|not_provided;CLNDISDB=MONDO:MONDO:0011450,MedGen:C2676676,OMIM:604370|MedGen:CN517202;CLNHGVS=NC_000017.11:g.43115794G>T;CLNREVSTAT=criteria_provided,_single_submitter;CLNSIG=Uncertain_significance;CLNVC=single_nucleotide_variant;CLNVCSO=SO:0001483;GENEINFO=BRCA1:672;MC=SO:0001627|intron_variant;ORIGIN=1;RS=1555599314;Pangolin=ENSG00000012048.23|24:0.0|-15:-0.01
chr17	43115796	215877	G	C	.	.	AF_EXAC=8e-05;ALLELEID=213340;CLNDN=Hereditary_breast_and_ovarian_cancer_syndrome|Breast-ovarian_cancer,_familial_1|Hereditary_cancer-predisposing_syndrome|not_specified|not_provided;CLNDISDB=MONDO:MONDO:0003582,MeSH:D061325,MedGen:C0677776,OMIM:PS604370,Orphanet:ORPHA145|MONDO:MONDO:0011450,MedGen:C2676676,OMIM:604370|MONDO:MONDO:0015356,MedGen:C0027672,Orphanet:ORPHA140162,SNOMED_CT:699346009|MedGen:CN169374|MedGen:CN517202;CLNHGVS=NC_000017.11:g.43115796G>C;CLNREVSTAT=criteria_provided,_conflicting_interpretations;CLNSIG=Conflicting_interpretations_of_pathogenicity;CLNSIGCONF=Benign(1),Likely_benign(4),Uncertain_significance(1);CLNVC=single_nucleotide_variant;CLNVCSO=SO:0001483;GENEINFO=BRCA1:672;MC=SO:0001627|intron_variant;ORIGIN=1;RS=757442952;Pangolin=ENSG00000012048.23|22:0.0|-17:-0.01
chr17	43115799	125525	G	A	.	.	ALLELEID=131063;CLNDN=Hereditary_breast_and_ovarian_cancer_syndrome|Breast-ovarian_cancer,_familial_1|not_provided;CLNDISDB=MONDO:MONDO:0003582,MeSH:D061325,MedGen:C0677776,OMIM:PS604370,Orphanet:ORPHA145|MONDO:MONDO:0011450,MedGen:C2676676,OMIM:604370|MedGen:CN517202;CLNHGVS=NC_000017.11:g.43115799G>A;CLNREVSTAT=criteria_provided,_conflicting_interpretations;CLNSIG=Conflicting_interpretations_of_pathogenicity;CLNSIGCONF=Likely_benign(2),Uncertain_significance(1);CLNVC=single_nucleotide_variant;CLNVCSO=SO:0001483;CLNVI=Breast_Cancer_Information_Core__(BRCA1):200-20&base_change%3DC_to_T;GENEINFO=BRCA1:672;MC=SO:0001627|intron_variant;ORIGIN=1;RS=80358039;Pangolin=ENSG00000012048.23|-20:0.0|-8:-0.0
chr17	43115929	125524	C	T	.	.	AF_TGP=0.0002;ALLELEID=131062;CLNDN=Breast-ovarian_cancer,_familial_1;CLNDISDB=MONDO:MONDO:0011450,MedGen:C2676676,OMIM:604370;CLNHGVS=NC_000017.11:g.43115929C>T;CLNREVSTAT=no_assertion_criteria_provided;CLNSIG=Uncertain_significance;CLNVC=single_nucleotide_variant;CLNVCSO=SO:0001483;CLNVI=Breast_Cancer_Information_Core__(BRCA1):200-150&base_change%3DG_to_A;GENEINFO=BRCA1:672;MC=SO:0001627|intron_variant;ORIGIN=1;RS=193214469;Pangolin=ENSG00000012048.23|46:0.0|14:-0.0
chr17	43124010	125521	G	A	.	.	ALLELEID=131059;CLNDN=Hereditary_breast_and_ovarian_cancer_syndrome|Malignant_tumor_of_breast|Breast-ovarian_cancer,_familial_1|Hereditary_cancer-predisposing_syndrome|not_specified;CLNDISDB=MONDO:MONDO:0003582,MeSH:D061325,MedGen:C0677776,OMIM:PS604370,Orphanet:ORPHA145|MONDO:MONDO:0007254,MedGen:C0006142,SNOMED_CT:254837009|MONDO:MONDO:0011450,MedGen:C2676676,OMIM:604370|MONDO:MONDO:0015356,MedGen:C0027672,Orphanet:ORPHA140162,SNOMED_CT:699346009|MedGen:CN169374;CLNHGVS=NC_000017.11:g.43124010G>A;CLNREVSTAT=criteria_provided,_conflicting_interpretations;CLNSIG=Conflicting_interpretations_of_pathogenicity;CLNSIGCONF=Likely_benign(3),Uncertain_significance(1);CLNVC=single_nucleotide_variant;CLNVCSO=SO:0001483;CLNVI=Breast_Cancer_Information_Core__(BRCA1):199+7&base_change%3DC_to_T;GENEINFO=BRCA1:672;MC=SO:0001627|intron_variant;ORIGIN=1;RS=80358098;Pangolin=ENSG00000012048.23|10:0.0|7:-0.0
chr17	43124012	433683	C	G	.	.	ALLELEID=427575;CLNDN=Hereditary_breast_and_ovarian_cancer_syndrome|not_provided;CLNDISDB=MONDO:MONDO:0003582,MeSH:D061325,MedGen:C0677776,OMIM:PS604370,Orphanet:ORPHA145|MedGen:CN517202;CLNHGVS=NC_000017.11:g.43124012C>G;CLNREVSTAT=criteria_provided,_single_submitter;CLNSIG=Uncertain_significance;CLNVC=single_nucleotide_variant;CLNVCSO=SO:0001483;GENEINFO=BRCA1:672;MC=SO:0001627|intron_variant;ORIGIN=1;RS=80358045;Pangolin=ENSG00000012048.23|-13:0.0|5:-0.95
chr17	43124013	125519	T	A	.	.	ALLELEID=131057;CLNDN=Hereditary_breast_and_ovarian_cancer_syndrome|Breast-ovarian_cancer,_familial_1|Hereditary_cancer-predisposing_syndrome;CLNDISDB=MONDO:MONDO:0003582,MeSH:D061325,MedGen:C0677776,OMIM:PS604370,Orphanet:ORPHA145|MONDO:MONDO:0011450,MedGen:C2676676,OMIM:604370|MONDO:MONDO:0015356,MedGen:C0027672,Orphanet:ORPHA140162,SNOMED_CT:699346009;CLNHGVS=NC_000017.11:g.43124013T>A;CLNREVSTAT=criteria_provided,_conflicting_interpretations;CLNSIG=Conflicting_interpretations_of_pathogenicity;CLNSIGCONF=Pathogenic(1),Uncertain_significance(1);CLNVC=single_nucleotide_variant;CLNVCSO=SO:0001483;CLNVI=Breast_Cancer_Information_Core__(BRCA1):199+4&base_change%3DA_to_T;GENEINFO=BRCA1:672;MC=SO:0001627|intron_variant;ORIGIN=1;RS=80358003;Pangolin=ENSG00000012048.23|-14:0.0|4:-0.62
chr17	43124013	865073	T	C	.	.	ALLELEID=855837;CLNDN=Hereditary_breast_and_ovarian_cancer_syndrome|Breast-ovarian_cancer,_familial_1;CLNDISDB=MONDO:MONDO:0003582,MeSH:D061325,MedGen:C0677776,OMIM:PS604370,Orphanet:ORPHA145|MONDO:MONDO:0011450,MedGen:C2676676,OMIM:604370;CLNHGVS=NC_000017.11:g.43124013T>C;CLNREVSTAT=criteria_provided,_single_submitter;CLNSIG=Uncertain_significance;CLNVC=single_nucleotide_variant;CLNVCSO=SO:0001483;GENEINFO=BRCA1:672;MC=SO:0001627|intron_variant;ORIGIN=1;Pangolin=ENSG00000012048.23|0:0.02|4:-0.67
chr17	43124014	55711	T	TA	.	.	ALLELEID=70378;CLNDN=not_specified;CLNDISDB=MedGen:CN169374;CLNHGVS=NC_000017.11:g.43124015dup;CLNREVSTAT=no_assertion_criteria_provided;CLNSIG=Uncertain_significance;CLNVC=Duplication;CLNVCSO=SO:1000035;GENEINFO=BRCA1:672;MC=SO:0001575|splice_donor_variant;ORIGIN=1;RS=397509324;Pangolin=ENSG00000012048.23|-15:0.0|4:-0.98
chr17	43124016	55692	C	CCAGATG	.	.	ALLELEID=70359;CLNDN=Hereditary_breast_and_ovarian_cancer_syndrome|Familial_cancer_of_breast;CLNDISDB=MONDO:MONDO:0003582,MeSH:D061325,MedGen:C0677776,OMIM:PS604370,Orphanet:ORPHA145|MONDO:MONDO:0016419,MedGen:C0346153,OMIM:114480,Orphanet:ORPHA227535,SNOMED_CT:254843006;CLNHGVS=NC_000017.11:g.43124017_43124022dup;CLNREVSTAT=criteria_provided,_single_submitter;CLNSIG=Uncertain_significance;CLNVC=Duplication;CLNVCSO=SO:1000035;CLNVI=Invitae:4761066;GENEINFO=BRCA1:672;MC=SO:0001619|non-coding_transcript_variant,SO:0001821|inframe_insertion,SO:0001623|5_prime_UTR_variant;ORIGIN=1;RS=397509315;Pangolin=ENSG00000012048.23|1:0.98|7:-0.98
chr17	43124017	481469	C	A	.	.	ALLELEID=478848;CLNDN=Hereditary_breast_and_ovarian_cancer_syndrome|Breast-ovarian_cancer,_familial_1|Hereditary_cancer-predisposing_syndrome;CLNDISDB=MONDO:MONDO:0003582,MeSH:D061325,MedGen:C0677776,OMIM:PS604370,Orphanet:ORPHA145|MONDO:MONDO:0011450,MedGen:C2676676,OMIM:604370|MONDO:MONDO:0015356,MedGen:C0027672,Orphanet:ORPHA140162,SNOMED_CT:699346009;CLNHGVS=NC_000017.11:g.43124017C>A;CLNREVSTAT=criteria_provided,_conflicting_interpretations;CLNSIG=Conflicting_interpretations_of_pathogenicity;CLNSIGCONF=Likely_pathogenic(1),Uncertain_significance(1);CLNVC=single_nucleotide_variant;CLNVCSO=SO:0001483;GENEINFO=BRCA1:672;MC=SO:0001583|missense_variant,SO:0001619|non-coding_transcript_variant,SO:0001623|5_prime_UTR_variant;ORIGIN=1;RS=1064793052;Pangolin=ENSG00000012048.23|2:0.0|0:-0.7
chr17	43124017	418064	C	G	.	.	ALLELEID=410036;CLNDN=Hereditary_breast_and_ovarian_cancer_syndrome|Breast-ovarian_cancer,_familial_1|not_provided;CLNDISDB=MONDO:MONDO:0003582,MeSH:D061325,MedGen:C0677776,OMIM:PS604370,Orphanet:ORPHA145|MONDO:MONDO:0011450,MedGen:C2676676,OMIM:604370|MedGen:CN517202;CLNHGVS=NC_000017.11:g.43124017C>G;CLNREVSTAT=criteria_provided,_conflicting_interpretations;CLNSIG=Conflicting_interpretations_of_pathogenicity;CLNSIGCONF=Likely_pathogenic(1),Uncertain_significance(1);CLNVC=single_nucleotide_variant;CLNVCSO=SO:0001483;GENEINFO=BRCA1:672;MC=SO:0001583|missense_variant,SO:0001619|non-coding_transcript_variant,SO:0001623|5_prime_UTR_variant;ORIGIN=1;RS=1064793052;Pangolin=ENSG00000012048.23|-18:0.0|0:-0.61
chr17	43124017	827453	C	T	.	.	ALLELEID=813918;CLNDN=Hereditary_breast_and_ovarian_cancer_syndrome|Breast-ovarian_cancer,_familial_1|Hereditary_cancer-predisposing_syndrome;CLNDISDB=MONDO:MONDO:0003582,MeSH:D061325,MedGen:C0677776,OMIM:PS604370,Orphanet:ORPHA145|MONDO:MONDO:0011450,MedGen:C2676676,OMIM:604370|MONDO:MONDO:0015356,MedGen:C0027672,Orphanet:ORPHA140162,SNOMED_CT:699346009;CLNHGVS=NC_000017.11:g.43124017C>T;CLNREVSTAT=criteria_provided,_conflicting_interpretations;CLNSIG=Conflicting_interpretations_of_pathogenicity;CLNSIGCONF=Likely_pathogenic(2),Uncertain_significance(1);CLNVC=single_nucleotide_variant;CLNVCSO=SO:0001483;GENEINFO=BRCA1:672;MC=SO:0001583|missense_variant,SO:0001619|non-coding_transcript_variant,SO:0001623|5_prime_UTR_variant;ORIGIN=1;RS=1064793052;Pangolin=ENSG00000012048.23|-45:0.0|0:-0.74
chr17	43124018	125515	A	ACAGATG	.	.	ALLELEID=131053;CLNDN=Breast-ovarian_cancer,_familial_1;CLNDISDB=MONDO:MONDO:0011450,MedGen:C2676676,OMIM:604370;CLNHGVS=NC_000017.11:g.43124018_43124019insCAGATG;CLNREVSTAT=no_assertion_criteria_provided;CLNSIG=Uncertain_significance;CLNVC=Insertion;CLNVCSO=SO:0000667;CLNVI=Breast_Cancer_Information_Core__(BRCA1):197&base_change%3Dins_CATCTG;GENEINFO=BRCA1:672;MC=SO:0001619|non-coding_transcript_variant,SO:0001821|inframe_insertion,SO:0001623|5_prime_UTR_variant;ORIGIN=1;RS=273902787;Pangolin=ENSG00000012048.23|-1:0.02|-1:-0.02
chr17	43124020	856169	A	G	.	.	ALLELEID=845477;CLNDN=Hereditary_breast_and_ovarian_cancer_syndrome|Breast-ovarian_cancer,_familial_1;CLNDISDB=MONDO:MONDO:0003582,MeSH:D061325,MedGen:C0677776,OMIM:PS604370,Orphanet:ORPHA145|MONDO:MONDO:0011450,MedGen:C2676676,OMIM:604370;CLNHGVS=NC_000017.11:g.43124020A>G;CLNREVSTAT=criteria_provided,_single_submitter;CLNSIG=Uncertain_significance;CLNVC=single_nucleotide_variant;CLNVCSO=SO:0001483;GENEINFO=BRCA1:672;MC=SO:0001583|missense_variant,SO:0001619|non-coding_transcript_variant,SO:0001623|5_prime_UTR_variant;ORIGIN=1;Pangolin=ENSG00000012048.23|-1:0.0|-3:-0.03
chr17	43124021	827206	T	A	.	.	ALLELEID=813919;CLNDN=Hereditary_breast_and_ovarian_cancer_syndrome|Hereditary_cancer-predisposing_syndrome;CLNDISDB=MONDO:MONDO:0003582,MeSH:D061325,MedGen:C0677776,OMIM:PS604370,Orphanet:ORPHA145|MONDO:MONDO:0015356,MedGen:C0027672,Orphanet:ORPHA140162,SNOMED_CT:699346009;CLNHGVS=NC_000017.11:g.43124021T>A;CLNREVSTAT=criteria_provided,_multiple_submitters,_no_conflicts;CLNSIG=Uncertain_significance;CLNVC=single_nucleotide_variant;CLNVCSO=SO:0001483;GENEINFO=BRCA1:672;MC=SO:0001583|missense_variant,SO:0001619|non-coding_transcript_variant,SO:0001623|5_prime_UTR_variant;ORIGIN=1;RS=1597923170;Pangolin=ENSG00000012048.23|46:0.0|-4:-0.03
chr17	43124021	496400	TGGGACACTC	T	.	.	ALLELEID=487999;CLNDN=Hereditary_breast_and_ovarian_cancer_syndrome|not_provided;CLNDISDB=MONDO:MONDO:0003582,MeSH:D061325,MedGen:C0677776,OMIM:PS604370,Orphanet:ORPHA145|MedGen:CN517202;CLNHGVS=NC_000017.11:g.43124022_43124030del;CLNREVSTAT=criteria_provided,_multiple_submitters,_no_conflicts;CLNSIG=Uncertain_significance;CLNVC=Deletion;CLNVCSO=SO:0000159;GENEINFO=BRCA1:672;MC=SO:0001619|non-coding_transcript_variant,SO:0001822|inframe_deletion,SO:0001623|5_prime_UTR_variant;ORIGIN=1;RS=1555600865;Pangolin=ENSG00000012048.23|-4:0.05|-8:-0.0
chr17	43124023	232955	G	A	.	.	ALLELEID=236182;CLNDN=Hereditary_breast_and_ovarian_cancer_syndrome|Breast-ovarian_cancer,_familial_1|Hereditary_cancer-predisposing_syndrome|Breast_and/or_ovarian_cancer|not_provided;CLNDISDB=MONDO:MONDO:0003582,MeSH:D061325,MedGen:C0677776,OMIM:PS604370,Orphanet:ORPHA145|MONDO:MONDO:0011450,MedGen:C2676676,OMIM:604370|MONDO:MONDO:0015356,MedGen:C0027672,Orphanet:ORPHA140162,SNOMED_CT:699346009|MedGen:CN221562|MedGen:CN517202;CLNHGVS=NC_000017.11:g.43124023G>A;CLNREVSTAT=criteria_provided,_multiple_submitters,_no_conflicts;CLNSIG=Uncertain_significance;CLNVC=single_nucleotide_variant;CLNVCSO=SO:0001483;GENEINFO=BRCA1:672;MC=SO:0001583|missense_variant,SO:0001619|non-coding_transcript_variant,SO:0001623|5_prime_UTR_variant;ORIGIN=1;RS=876660096;Pangolin=ENSG00000012048.23|-6:0.02|-3:-0.0
chr17	43124026	55678	C	T	.	.	ALLELEID=70345;CLNDN=Breast-ovarian_cancer,_familial_1|Hereditary_cancer-predisposing_syndrome|not_provided;CLNDISDB=MONDO:MONDO:0011450,MedGen:C2676676,OMIM:604370|MONDO:MONDO:0015356,MedGen:C0027672,Orphanet:ORPHA140162,SNOMED_CT:699346009|MedGen:CN517202;CLNHGVS=NC_000017.11:g.43124026C>T;CLNREVSTAT=criteria_provided,_multiple_submitters,_no_conflicts;CLNSIG=Uncertain_significance;CLNVC=single_nucleotide_variant;CLNVCSO=SO:0001483;GENEINFO=BRCA1:672;MC=SO:0001583|missense_variant,SO:0001619|non-coding_transcript_variant,SO:0001623|5_prime_UTR_variant;ORIGIN=1;RS=80357198;Pangolin=ENSG00000012048.23|-9:0.03|-6:-0.0
chr17	43124027	649351	A	C	.	.	ALLELEID=646063;CLNDN=Hereditary_breast_and_ovarian_cancer_syndrome|Breast-ovarian_cancer,_familial_1;CLNDISDB=MONDO:MONDO:0003582,MeSH:D061325,MedGen:C0677776,OMIM:PS604370,Orphanet:ORPHA145|MONDO:MONDO:0011450,MedGen:C2676676,OMIM:604370;CLNHGVS=NC_000017.11:g.43124027A>C;CLNREVSTAT=criteria_provided,_single_submitter;CLNSIG=Uncertain_significance;CLNVC=single_nucleotide_variant;CLNVCSO=SO:0001483;GENEINFO=BRCA1:672;MC=SO:0001583|missense_variant,SO:0001619|non-coding_transcript_variant,SO:0001623|5_prime_UTR_variant;ORIGIN=1;RS=80357410;Pangolin=ENSG00000012048.23|-10:0.02|-10:-0.0
chr17	43124027	638952	A	T	.	.	ALLELEID=646064;CLNDN=Hereditary_breast_and_ovarian_cancer_syndrome|Breast-ovarian_cancer,_familial_1|Hereditary_cancer-predisposing_syndrome|not_provided;CLNDISDB=MONDO:MONDO:0003582,MeSH:D061325,MedGen:C0677776,OMIM:PS604370,Orphanet:ORPHA145|MONDO:MONDO:0011450,MedGen:C2676676,OMIM:604370|MONDO:MONDO:0015356,MedGen:C0027672,Orphanet:ORPHA140162,SNOMED_CT:699346009|MedGen:CN517202;CLNHGVS=NC_000017.11:g.43124027A>T;CLNREVSTAT=criteria_provided,_conflicting_interpretations;CLNSIG=Conflicting_interpretations_of_pathogenicity;CLNSIGCONF=Pathogenic(1),Uncertain_significance(2);CLNVC=single_nucleotide_variant;CLNVCSO=SO:0001483;GENEINFO=BRCA1:672;MC=SO:0001583|missense_variant,SO:0001619|non-coding_transcript_variant,SO:0001623|5_prime_UTR_variant;ORIGIN=1;RS=80357410;Pangolin=ENSG00000012048.23|-10:0.02|40:-0.0
chr17	43124028	232427	C	G	.	.	ALLELEID=236183;CLNDN=Hereditary_breast_and_ovarian_cancer_syndrome|Breast-ovarian_cancer,_familial_1|Hereditary_cancer-predisposing_syndrome;CLNDISDB=MONDO:MONDO:0003582,MeSH:D061325,MedGen:C0677776,OMIM:PS604370,Orphanet:ORPHA145|MONDO:MONDO:0011450,MedGen:C2676676,OMIM:604370|MONDO:MONDO:0015356,MedGen:C0027672,Orphanet:ORPHA140162,SNOMED_CT:699346009;CLNHGVS=NC_000017.11:g.43124028C>G;CLNREVSTAT=criteria_provided,_multiple_submitters,_no_conflicts;CLNSIG=Uncertain_significance;CLNVC=single_nucleotide_variant;CLNVCSO=SO:0001483;GENEINFO=BRCA1:672;MC=SO:0001583|missense_variant,SO:0001619|non-coding_transcript_variant,SO:0001623|5_prime_UTR_variant;ORIGIN=1;RS=766004110;Pangolin=ENSG00000012048.23|-11:0.02|-1:-0.0
chr17	43124029	826690	T	G	.	.	ALLELEID=813921;CLNDN=Hereditary_breast_and_ovarian_cancer_syndrome|Breast-ovarian_cancer,_familial_1|Hereditary_cancer-predisposing_syndrome;CLNDISDB=MONDO:MONDO:0003582,MeSH:D061325,MedGen:C0677776,OMIM:PS604370,Orphanet:ORPHA145|MONDO:MONDO:0011450,MedGen:C2676676,OMIM:604370|MONDO:MONDO:0015356,MedGen:C0027672,Orphanet:ORPHA140162,SNOMED_CT:699346009;CLNHGVS=NC_000017.11:g.43124029T>G;CLNREVSTAT=criteria_provided,_multiple_submitters,_no_conflicts;CLNSIG=Uncertain_significance;CLNVC=single_nucleotide_variant;CLNVCSO=SO:0001483;GENEINFO=BRCA1:672;MC=SO:0001583|missense_variant,SO:0001619|non-coding_transcript_variant,SO:0001623|5_prime_UTR_variant;ORIGIN=1;RS=1597923307;Pangolin=ENSG00000012048.23|10:0.0|-12:-0.01
chr17	43124030	441390	C	G	.	.	AF_ESP=8e-05;ALLELEID=435181;CLNDN=Hereditary_breast_and_ovarian_cancer_syndrome|Breast-ovarian_cancer,_familial_1|Hereditary_cancer-predisposing_syndrome|not_specified;CLNDISDB=MONDO:MONDO:0003582,MeSH:D061325,MedGen:C0677776,OMIM:PS604370,Orphanet:ORPHA145|MONDO:MONDO:0011450,MedGen:C2676676,OMIM:604370|MONDO:MONDO:0015356,MedGen:C0027672,Orphanet:ORPHA140162,SNOMED_CT:699346009|MedGen:CN169374;CLNHGVS=NC_000017.11:g.43124030C>G;CLNREVSTAT=criteria_provided,_multiple_submitters,_no_conflicts;CLNSIG=Uncertain_significance;CLNVC=single_nucleotide_variant;CLNVCSO=SO:0001483;GENEINFO=BRCA1:672;MC=SO:0001583|missense_variant,SO:0001619|non-coding_transcript_variant,SO:0001623|5_prime_UTR_variant;ORIGIN=1;RS=372047427;Pangolin=ENSG00000012048.23|-13:0.05|37:-0.0
chr17	43124031	185882	T	G	.	.	ALLELEID=185130;CLNDN=Breast-ovarian_cancer,_familial_1|Hereditary_cancer-predisposing_syndrome;CLNDISDB=MONDO:MONDO:0011450,MedGen:C2676676,OMIM:604370|MONDO:MONDO:0015356,MedGen:C0027672,Orphanet:ORPHA140162,SNOMED_CT:699346009;CLNHGVS=NC_000017.11:g.43124031T>G;CLNREVSTAT=criteria_provided,_single_submitter;CLNSIG=Uncertain_significance;CLNVC=single_nucleotide_variant;CLNVCSO=SO:0001483;GENEINFO=BRCA1:672;MC=SO:0001583|missense_variant,SO:0001619|non-coding_transcript_variant,SO:0001623|5_prime_UTR_variant;ORIGIN=1;RS=786202533;Pangolin=ENSG00000012048.23|-14:0.07|36:-0.0
chr17	43124035	431195	A	C	.	.	ALLELEID=424867;CLNDN=Breast-ovarian_cancer,_familial_1|not_specified;CLNDISDB=MONDO:MONDO:0011450,MedGen:C2676676,OMIM:604370|MedGen:CN169374;CLNHGVS=NC_000017.11:g.43124035A>C;CLNREVSTAT=no_assertion_criteria_provided;CLNSIG=Uncertain_significance;CLNVC=single_nucleotide_variant;CLNVCSO=SO:0001483;GENEINFO=BRCA1:672;MC=SO:0001583|missense_variant,SO:0001619|non-coding_transcript_variant,SO:0001623|5_prime_UTR_variant;ORIGIN=1;RS=1135401834;Pangolin=ENSG00000012048.23|-1:0.0|-18:-0.06
chr17	43124036	55648	T	C	.	.	AF_EXAC=1e-05;ALLELEID=70315;CLNDN=Breast-ovarian_cancer,_familial_1|Hereditary_cancer-predisposing_syndrome|not_provided;CLNDISDB=MONDO:MONDO:0011450,MedGen:C2676676,OMIM:604370|MONDO:MONDO:0015356,MedGen:C0027672,Orphanet:ORPHA140162,SNOMED_CT:699346009|MedGen:CN517202;CLNHGVS=NC_000017.11:g.43124036T>C;CLNREVSTAT=criteria_provided,_conflicting_interpretations;CLNSIG=Conflicting_interpretations_of_pathogenicity;CLNSIGCONF=Likely_benign(2),Uncertain_significance(1);CLNVC=single_nucleotide_variant;CLNVCSO=SO:0001483;CLNVI=UniProtKB_(protein):P38398#VAR_007755;GENEINFO=BRCA1:672;MC=SO:0001583|missense_variant,SO:0001619|non-coding_transcript_variant,SO:0001623|5_prime_UTR_variant;ORIGIN=1;RS=80357406;Pangolin=ENSG00000012048.23|-1:0.0|-19:-0.03
chr17	43124037	182121	T	G	.	.	ALLELEID=180895;CLNDN=Hereditary_breast_and_ovarian_cancer_syndrome|Breast-ovarian_cancer,_familial_1|Hereditary_cancer-predisposing_syndrome|not_provided;CLNDISDB=MONDO:MONDO:0003582,MeSH:D061325,MedGen:C0677776,OMIM:PS604370,Orphanet:ORPHA145|MONDO:MONDO:0011450,MedGen:C2676676,OMIM:604370|MONDO:MONDO:0015356,MedGen:C0027672,Orphanet:ORPHA140162,SNOMED_CT:699346009|MedGen:CN517202;CLNHGVS=NC_000017.11:g.43124037T>G;CLNREVSTAT=criteria_provided,_multiple_submitters,_no_conflicts;CLNSIG=Uncertain_significance;CLNVC=single_nucleotide_variant;CLNVCSO=SO:0001483;GENEINFO=BRCA1:672;MC=SO:0001583|missense_variant,SO:0001619|non-coding_transcript_variant,SO:0001623|5_prime_UTR_variant;ORIGIN=1;RS=202168814;Pangolin=ENSG00000012048.23|-20:0.04|30:-0.0
chr17	43124039	868743	T	C	.	.	ALLELEID=854903;CLNDN=Hereditary_breast_and_ovarian_cancer_syndrome|Breast-ovarian_cancer,_familial_1;CLNDISDB=MONDO:MONDO:0003582,MeSH:D061325,MedGen:C0677776,OMIM:PS604370,Orphanet:ORPHA145|MONDO:MONDO:0011450,MedGen:C2676676,OMIM:604370;CLNHGVS=NC_000017.11:g.43124039T>C;CLNREVSTAT=criteria_provided,_single_submitter;CLNSIG=Uncertain_significance;CLNVC=single_nucleotide_variant;CLNVCSO=SO:0001483;GENEINFO=BRCA1:672;MC=SO:0001583|missense_variant,SO:0001619|non-coding_transcript_variant,SO:0001623|5_prime_UTR_variant;ORIGIN=1;Pangolin=ENSG00000012048.23|0:0.0|-22:-0.0
chr17	43124041	864052	T	C	.	.	ALLELEID=845478;CLNDN=Hereditary_breast_and_ovarian_cancer_syndrome|Breast-ovarian_cancer,_familial_1;CLNDISDB=MONDO:MONDO:0003582,MeSH:D061325,MedGen:C0677776,OMIM:PS604370,Orphanet:ORPHA145|MONDO:MONDO:0011450,MedGen:C2676676,OMIM:604370;CLNHGVS=NC_000017.11:g.43124041T>C;CLNREVSTAT=criteria_provided,_single_submitter;CLNSIG=Uncertain_significance;CLNVC=single_nucleotide_variant;CLNVCSO=SO:0001483;GENEINFO=BRCA1:672;MC=SO:0001583|missense_variant,SO:0001619|non-coding_transcript_variant,SO:0001623|5_prime_UTR_variant;ORIGIN=1;Pangolin=ENSG00000012048.23|-24:0.07|-2:-0.0
chr17	43124041	867727	T	G	.	.	ALLELEID=854909;CLNDN=Hereditary_breast_and_ovarian_cancer_syndrome|Breast-ovarian_cancer,_familial_1;CLNDISDB=MONDO:MONDO:0003582,MeSH:D061325,MedGen:C0677776,OMIM:PS604370,Orphanet:ORPHA145|MONDO:MONDO:0011450,MedGen:C2676676,OMIM:604370;CLNHGVS=NC_000017.11:g.43124041T>G;CLNREVSTAT=criteria_provided,_single_submitter;CLNSIG=Uncertain_significance;CLNVC=single_nucleotide_variant;CLNVCSO=SO:0001483;GENEINFO=BRCA1:672;MC=SO:0001583|missense_variant,SO:0001619|non-coding_transcript_variant,SO:0001623|5_prime_UTR_variant;ORIGIN=1;Pangolin=ENSG00000012048.23|-24:0.03|-2:-0.0
chr17	43124042	867726	G	C	.	.	ALLELEID=854910;CLNDN=Hereditary_breast_and_ovarian_cancer_syndrome|Breast-ovarian_cancer,_familial_1;CLNDISDB=MONDO:MONDO:0003582,MeSH:D061325,MedGen:C0677776,OMIM:PS604370,Orphanet:ORPHA145|MONDO:MONDO:0011450,MedGen:C2676676,OMIM:604370;CLNHGVS=NC_000017.11:g.43124042G>C;CLNREVSTAT=criteria_provided,_single_submitter;CLNSIG=Uncertain_significance;CLNVC=single_nucleotide_variant;CLNVCSO=SO:0001483;GENEINFO=BRCA1:672;MC=SO:0001583|missense_variant,SO:0001619|non-coding_transcript_variant,SO:0001623|5_prime_UTR_variant;ORIGIN=1;Pangolin=ENSG00000012048.23|-25:0.04|-3:-0.0
chr17	43124043	825781	C	T	.	.	ALLELEID=813922;CLNDN=Breast-ovarian_cancer,_familial_1|Hereditary_cancer-predisposing_syndrome;CLNDISDB=MONDO:MONDO:0011450,MedGen:C2676676,OMIM:604370|MONDO:MONDO:0015356,MedGen:C0027672,Orphanet:ORPHA140162,SNOMED_CT:699346009;CLNHGVS=NC_000017.11:g.43124043C>T;CLNREVSTAT=criteria_provided,_single_submitter;CLNSIG=Uncertain_significance;CLNVC=single_nucleotide_variant;CLNVCSO=SO:0001483;GENEINFO=BRCA1:672;MC=SO:0001583|missense_variant,SO:0001619|non-coding_transcript_variant,SO:0001623|5_prime_UTR_variant;ORIGIN=1;RS=1597923450;Pangolin=ENSG00000012048.23|24:0.0|-26:-0.03
chr17	43124044	531241	A	C	.	.	ALLELEID=531135;CLNDN=Hereditary_breast_and_ovarian_cancer_syndrome|Breast-ovarian_cancer,_familial_1;CLNDISDB=MONDO:MONDO:0003582,MeSH:D061325,MedGen:C0677776,OMIM:PS604370,Orphanet:ORPHA145|MONDO:MONDO:0011450,MedGen:C2676676,OMIM:604370;CLNHGVS=NC_000017.11:g.43124044A>C;CLNREVSTAT=criteria_provided,_single_submitter;CLNSIG=Uncertain_significance;CLNVC=single_nucleotide_variant;CLNVCSO=SO:0001483;GENEINFO=BRCA1:672;MC=SO:0001583|missense_variant,SO:0001619|non-coding_transcript_variant,SO:0001623|5_prime_UTR_variant;ORIGIN=1;RS=80356929;Pangolin=ENSG00000012048.23|-1:0.0|-27:-0.38
chr17	43124045	865042	T	C	.	.	ALLELEID=854915;CLNDN=Breast-ovarian_cancer,_familial_1|not_specified;CLNDISDB=MONDO:MONDO:0011450,MedGen:C2676676,OMIM:604370|MedGen:CN169374;CLNHGVS=NC_000017.11:g.43124045T>C;CLNREVSTAT=criteria_provided,_single_submitter;CLNSIG=Uncertain_significance;CLNVC=single_nucleotide_variant;CLNVCSO=SO:0001483;GENEINFO=BRCA1:672;MC=SO:0001583|missense_variant,SO:0001619|non-coding_transcript_variant,SO:0001623|5_prime_UTR_variant;ORIGIN=1;Pangolin=ENSG00000012048.23|-28:0.05|-6:-0.0
chr17	43124048	489728	C	A	.	.	ALLELEID=483006;CLNDN=Hereditary_breast_and_ovarian_cancer_syndrome|Breast-ovarian_cancer,_familial_1|Hereditary_cancer-predisposing_syndrome;CLNDISDB=MONDO:MONDO:0003582,MeSH:D061325,MedGen:C0677776,OMIM:PS604370,Orphanet:ORPHA145|MONDO:MONDO:0011450,MedGen:C2676676,OMIM:604370|MONDO:MONDO:0015356,MedGen:C0027672,Orphanet:ORPHA140162,SNOMED_CT:699346009;CLNHGVS=NC_000017.11:g.43124048C>A;CLNREVSTAT=criteria_provided,_multiple_submitters,_no_conflicts;CLNSIG=Uncertain_significance;CLNVC=single_nucleotide_variant;CLNVCSO=SO:0001483;GENEINFO=BRCA1:672;MC=SO:0001583|missense_variant,SO:0001619|non-coding_transcript_variant,SO:0001623|5_prime_UTR_variant;ORIGIN=1;RS=1402064476;Pangolin=ENSG00000012048.23|-9:0.01|-31:-0.05
chr17	43124049	479225	A	T	.	.	ALLELEID=478851;CLNDN=Breast-ovarian_cancer,_familial_1|Hereditary_cancer-predisposing_syndrome;CLNDISDB=MONDO:MONDO:0011450,MedGen:C2676676,OMIM:604370|MONDO:MONDO:0015356,MedGen:C0027672,Orphanet:ORPHA140162,SNOMED_CT:699346009;CLNHGVS=NC_000017.11:g.43124049A>T;CLNREVSTAT=criteria_provided,_single_submitter;CLNSIG=Uncertain_significance;CLNVC=single_nucleotide_variant;CLNVCSO=SO:0001483;GENEINFO=BRCA1:672;MC=SO:0001583|missense_variant,SO:0001619|non-coding_transcript_variant,SO:0001623|5_prime_UTR_variant;ORIGIN=1;RS=1555600963;Pangolin=ENSG00000012048.23|-32:0.01|-10:-0.0
chr17	43124053	55217	A	G	.	.	ALLELEID=69884;CLNDN=Breast-ovarian_cancer,_familial_1|Hereditary_cancer-predisposing_syndrome|not_provided;CLNDISDB=MONDO:MONDO:0011450,MedGen:C2676676,OMIM:604370|MONDO:MONDO:0015356,MedGen:C0027672,Orphanet:ORPHA140162,SNOMED_CT:699346009|MedGen:CN517202;CLNHGVS=NC_000017.11:g.43124053A>G;CLNREVSTAT=criteria_provided,_multiple_submitters,_no_conflicts;CLNSIG=Uncertain_significance;CLNVC=single_nucleotide_variant;CLNVCSO=SO:0001483;GENEINFO=BRCA1:672;MC=SO:0001583|missense_variant,SO:0001619|non-coding_transcript_variant,SO:0001623|5_prime_UTR_variant;ORIGIN=1;RS=80357316;Pangolin=ENSG00000012048.23|49:0.01|-36:-0.01
chr17	43124054	865035	T	C	.	.	ALLELEID=854938;CLNDN=Hereditary_breast_and_ovarian_cancer_syndrome|Breast-ovarian_cancer,_familial_1;CLNDISDB=MONDO:MONDO:0003582,MeSH:D061325,MedGen:C0677776,OMIM:PS604370,Orphanet:ORPHA145|MONDO:MONDO:0011450,MedGen:C2676676,OMIM:604370;CLNHGVS=NC_000017.11:g.43124054T>C;CLNREVSTAT=criteria_provided,_single_submitter;CLNSIG=Uncertain_significance;CLNVC=single_nucleotide_variant;CLNVCSO=SO:0001483;GENEINFO=BRCA1:672;MC=SO:0001583|missense_variant,SO:0001619|non-coding_transcript_variant,SO:0001623|5_prime_UTR_variant;ORIGIN=1;Pangolin=ENSG00000012048.23|-37:0.01|13:-0.0
chr17	43124054	55192	T	G	.	.	ALLELEID=69859;CLNDN=Hereditary_breast_and_ovarian_cancer_syndrome|Breast-ovarian_cancer,_familial_1|Hereditary_cancer-predisposing_syndrome|not_specified;CLNDISDB=MONDO:MONDO:0003582,MeSH:D061325,MedGen:C0677776,OMIM:PS604370,Orphanet:ORPHA145|MONDO:MONDO:0011450,MedGen:C2676676,OMIM:604370|MONDO:MONDO:0015356,MedGen:C0027672,Orphanet:ORPHA140162,SNOMED_CT:699346009|MedGen:CN169374;CLNHGVS=NC_000017.11:g.43124054T>G;CLNREVSTAT=criteria_provided,_conflicting_interpretations;CLNSIG=Conflicting_interpretations_of_pathogenicity;CLNSIGCONF=Likely_benign(2),Uncertain_significance(3);CLNVC=single_nucleotide_variant;CLNVCSO=SO:0001483;CLNVI=Broad_Institute_Rare_Disease_Group,_Broad_Institute:ae76bf9d-b086-4c53-a908-1db2b1160a33;GENEINFO=BRCA1:672;MC=SO:0001583|missense_variant,SO:0001619|non-coding_transcript_variant,SO:0001623|5_prime_UTR_variant;ORIGIN=17;RS=80357031;Pangolin=ENSG00000012048.23|-15:0.01|-37:-0.01
chr17	43124057	848933	C	A	.	.	ALLELEID=845480;CLNDN=Hereditary_breast_and_ovarian_cancer_syndrome|Breast-ovarian_cancer,_familial_1;CLNDISDB=MONDO:MONDO:0003582,MeSH:D061325,MedGen:C0677776,OMIM:PS604370,Orphanet:ORPHA145|MONDO:MONDO:0011450,MedGen:C2676676,OMIM:604370;CLNHGVS=NC_000017.11:g.43124057C>A;CLNREVSTAT=criteria_provided,_single_submitter;CLNSIG=Uncertain_significance;CLNVC=single_nucleotide_variant;CLNVCSO=SO:0001483;GENEINFO=BRCA1:672;MC=SO:0001583|missense_variant,SO:0001619|non-coding_transcript_variant,SO:0001623|5_prime_UTR_variant;ORIGIN=1;Pangolin=ENSG00000012048.23|-18:0.0|-40:-0.03
chr17	43124060	666101	T	C	.	.	ALLELEID=646065;CLNDN=Hereditary_breast_and_ovarian_cancer_syndrome|Breast-ovarian_cancer,_familial_1;CLNDISDB=MONDO:MONDO:0003582,MeSH:D061325,MedGen:C0677776,OMIM:PS604370,Orphanet:ORPHA145|MONDO:MONDO:0011450,MedGen:C2676676,OMIM:604370;CLNHGVS=NC_000017.11:g.43124060T>C;CLNREVSTAT=criteria_provided,_single_submitter;CLNSIG=Uncertain_significance;CLNVC=single_nucleotide_variant;CLNVCSO=SO:0001483;GENEINFO=BRCA1:672;MC=SO:0001583|missense_variant,SO:0001619|non-coding_transcript_variant,SO:0001623|5_prime_UTR_variant;ORIGIN=1;RS=1597923586;Pangolin=ENSG00000012048.23|-43:0.08|-21:-0.0
chr17	43124062	441517	T	C	.	.	ALLELEID=435182;CLNDN=Breast-ovarian_cancer,_familial_1|Hereditary_cancer-predisposing_syndrome;CLNDISDB=MONDO:MONDO:0011450,MedGen:C2676676,OMIM:604370|MONDO:MONDO:0015356,MedGen:C0027672,Orphanet:ORPHA140162,SNOMED_CT:699346009;CLNHGVS=NC_000017.11:g.43124062T>C;CLNREVSTAT=criteria_provided,_single_submitter;CLNSIG=Uncertain_significance;CLNVC=single_nucleotide_variant;CLNVCSO=SO:0001483;GENEINFO=BRCA1:672;MC=SO:0001583|missense_variant,SO:0001619|non-coding_transcript_variant,SO:0001623|5_prime_UTR_variant;ORIGIN=1;RS=1555601006;Pangolin=ENSG00000012048.23|-45:0.07|-23:-0.0
chr17	43124062	867703	T	G	.	.	ALLELEID=854956;CLNDN=Hereditary_breast_and_ovarian_cancer_syndrome|Breast-ovarian_cancer,_familial_1;CLNDISDB=MONDO:MONDO:0003582,MeSH:D061325,MedGen:C0677776,OMIM:PS604370,Orphanet:ORPHA145|MONDO:MONDO:0011450,MedGen:C2676676,OMIM:604370;CLNHGVS=NC_000017.11:g.43124062T>G;CLNREVSTAT=criteria_provided,_single_submitter;CLNSIG=Uncertain_significance;CLNVC=single_nucleotide_variant;CLNVCSO=SO:0001483;GENEINFO=BRCA1:672;MC=SO:0001583|missense_variant,SO:0001619|non-coding_transcript_variant,SO:0001623|5_prime_UTR_variant;ORIGIN=1;Pangolin=ENSG00000012048.23|-45:0.04|5:-0.0
chr17	43124063	647021	G	C	.	.	ALLELEID=646066;CLNDN=Hereditary_breast_and_ovarian_cancer_syndrome|Breast-ovarian_cancer,_familial_1;CLNDISDB=MONDO:MONDO:0003582,MeSH:D061325,MedGen:C0677776,OMIM:PS604370,Orphanet:ORPHA145|MONDO:MONDO:0011450,MedGen:C2676676,OMIM:604370;CLNHGVS=NC_000017.11:g.43124063G>C;CLNREVSTAT=criteria_provided,_single_submitter;CLNSIG=Uncertain_significance;CLNVC=single_nucleotide_variant;CLNVCSO=SO:0001483;GENEINFO=BRCA1:672;MC=SO:0001583|missense_variant,SO:0001619|non-coding_transcript_variant,SO:0001623|5_prime_UTR_variant;ORIGIN=1;RS=80357134;Pangolin=ENSG00000012048.23|-46:0.03|4:-0.0
chr17	43124065	245973	A	C	.	.	ALLELEID=245057;CLNDN=Hereditary_breast_and_ovarian_cancer_syndrome|Breast-ovarian_cancer,_familial_1|Hereditary_cancer-predisposing_syndrome|not_provided;CLNDISDB=MONDO:MONDO:0003582,MeSH:D061325,MedGen:C0677776,OMIM:PS604370,Orphanet:ORPHA145|MONDO:MONDO:0011450,MedGen:C2676676,OMIM:604370|MONDO:MONDO:0015356,MedGen:C0027672,Orphanet:ORPHA140162,SNOMED_CT:699346009|MedGen:CN517202;CLNHGVS=NC_000017.11:g.43124065A>C;CLNREVSTAT=criteria_provided,_multiple_submitters,_no_conflicts;CLNSIG=Uncertain_significance;CLNVC=single_nucleotide_variant;CLNVCSO=SO:0001483;GENEINFO=BRCA1:672;MC=SO:0001583|missense_variant,SO:0001619|non-coding_transcript_variant,SO:0001623|5_prime_UTR_variant;ORIGIN=1;RS=80357017;Pangolin=ENSG00000012048.23|50:0.06|2:-0.0
chr17	43124065	54828	A	G	.	.	ALLELEID=69495;CLNDN=Breast-ovarian_cancer,_familial_1|Hereditary_cancer-predisposing_syndrome;CLNDISDB=MONDO:MONDO:0011450,MedGen:C2676676,OMIM:604370|MONDO:MONDO:0015356,MedGen:C0027672,Orphanet:ORPHA140162,SNOMED_CT:699346009;CLNHGVS=NC_000017.11:g.43124065A>G;CLNREVSTAT=criteria_provided,_single_submitter;CLNSIG=Uncertain_significance;CLNVC=single_nucleotide_variant;CLNVCSO=SO:0001483;CLNVI=UniProtKB_(protein):P38398#VAR_007754;GENEINFO=BRCA1:672;MC=SO:0001583|missense_variant,SO:0001619|non-coding_transcript_variant,SO:0001623|5_prime_UTR_variant;ORIGIN=1;RS=80357017;Pangolin=ENSG00000012048.23|-48:0.03|2:-0.0
chr17	43124065	847822	ACTT	A	.	.	ALLELEID=845481;CLNDN=Hereditary_breast_and_ovarian_cancer_syndrome;CLNDISDB=MONDO:MONDO:0003582,MeSH:D061325,MedGen:C0677776,OMIM:PS604370,Orphanet:ORPHA145;CLNHGVS=NC_000017.11:g.43124067_43124069TTC[1];CLNREVSTAT=criteria_provided,_single_submitter;CLNSIG=Uncertain_significance;CLNVC=Microsatellite;CLNVCSO=SO:0000289;CLNVI=Invitae:9098220;GENEINFO=BRCA1:672;MC=SO:0001619|non-coding_transcript_variant,SO:0001822|inframe_deletion,SO:0001623|5_prime_UTR_variant;ORIGIN=1;Pangolin=ENSG00000012048.23|33:0.0|50:-0.18
chr17	43124066	438922	C	G	.	.	ALLELEID=432927;CLNDN=Hereditary_breast_and_ovarian_cancer_syndrome|Breast-ovarian_cancer,_familial_1|Hereditary_cancer-predisposing_syndrome|not_specified;CLNDISDB=MONDO:MONDO:0003582,MeSH:D061325,MedGen:C0677776,OMIM:PS604370,Orphanet:ORPHA145|MONDO:MONDO:0011450,MedGen:C2676676,OMIM:604370|MONDO:MONDO:0015356,MedGen:C0027672,Orphanet:ORPHA140162,SNOMED_CT:699346009|MedGen:CN169374;CLNHGVS=NC_000017.11:g.43124066C>G;CLNREVSTAT=criteria_provided,_multiple_submitters,_no_conflicts;CLNSIG=Uncertain_significance;CLNVC=single_nucleotide_variant;CLNVCSO=SO:0001483;GENEINFO=BRCA1:672;MC=SO:0001583|missense_variant,SO:0001619|non-coding_transcript_variant,SO:0001623|5_prime_UTR_variant;ORIGIN=1;RS=1555601019;Pangolin=ENSG00000012048.23|49:0.03|1:-0.0
chr17	43124068	125492	TCTTCAACGC	T	.	.	AF_EXAC=1e-05;ALLELEID=131030;CLNDN=Breast-ovarian_cancer,_familial_1;CLNDISDB=MONDO:MONDO:0011450,MedGen:C2676676,OMIM:604370;CLNHGVS=NC_000017.11:g.43124069_43124077del;CLNREVSTAT=no_assertion_criteria_provided;CLNSIG=Uncertain_significance;CLNVC=Deletion;CLNVCSO=SO:0000159;CLNVI=Breast_Cancer_Information_Core__(BRCA1):139&base_change%3Ddel_9;GENEINFO=BRCA1:672;MC=SO:0001619|non-coding_transcript_variant,SO:0001623|5_prime_UTR_variant,SO:0001820|inframe_indel;ORIGIN=1;RS=80359887;Pangolin=ENSG00000012048.23|-29:0.0|47:-0.52
chr17	43124072	630444	C	G	.	.	ALLELEID=618705;CLNDN=Breast-ovarian_cancer,_familial_1|Hereditary_cancer-predisposing_syndrome;CLNDISDB=MONDO:MONDO:0011450,MedGen:C2676676,OMIM:604370|MONDO:MONDO:0015356,MedGen:C0027672,Orphanet:ORPHA140162,SNOMED_CT:699346009;CLNHGVS=NC_000017.11:g.43124072C>G;CLNREVSTAT=criteria_provided,_single_submitter;CLNSIG=Uncertain_significance;CLNVC=single_nucleotide_variant;CLNVCSO=SO:0001483;GENEINFO=BRCA1:672;MC=SO:0001583|missense_variant,SO:0001619|non-coding_transcript_variant,SO:0001623|5_prime_UTR_variant;ORIGIN=1;RS=1567823437;Pangolin=ENSG00000012048.23|-4:0.0|43:-0.07
chr17	43124075	867691	C	A	.	.	ALLELEID=854986;CLNDN=Hereditary_breast_and_ovarian_cancer_syndrome|Breast-ovarian_cancer,_familial_1;CLNDISDB=MONDO:MONDO:0003582,MeSH:D061325,MedGen:C0677776,OMIM:PS604370,Orphanet:ORPHA145|MONDO:MONDO:0011450,MedGen:C2676676,OMIM:604370;CLNHGVS=NC_000017.11:g.43124075C>A;CLNREVSTAT=criteria_provided,_single_submitter;CLNSIG=Uncertain_significance;CLNVC=single_nucleotide_variant;CLNVCSO=SO:0001483;GENEINFO=BRCA1:672;MC=SO:0001583|missense_variant,SO:0001619|non-coding_transcript_variant,SO:0001623|5_prime_UTR_variant;ORIGIN=1;Pangolin=ENSG00000012048.23|-7:0.0|40:-0.05
chr17	43124075	243118	C	T	.	.	AF_EXAC=1e-05;AF_TGP=0.0002;ALLELEID=245058;CLNDN=Hereditary_breast_and_ovarian_cancer_syndrome|Breast-ovarian_cancer,_familial_1|Hereditary_cancer-predisposing_syndrome|not_provided;CLNDISDB=MONDO:MONDO:0003582,MeSH:D061325,MedGen:C0677776,OMIM:PS604370,Orphanet:ORPHA145|MONDO:MONDO:0011450,MedGen:C2676676,OMIM:604370|MONDO:MONDO:0015356,MedGen:C0027672,Orphanet:ORPHA140162,SNOMED_CT:699346009|MedGen:CN517202;CLNHGVS=NC_000017.11:g.43124075C>T;CLNREVSTAT=criteria_provided,_conflicting_interpretations;CLNSIG=Conflicting_interpretations_of_pathogenicity;CLNSIGCONF=Likely_benign(1),Uncertain_significance(4);CLNVC=single_nucleotide_variant;CLNVCSO=SO:0001483;GENEINFO=BRCA1:672;MC=SO:0001583|missense_variant,SO:0001619|non-coding_transcript_variant,SO:0001623|5_prime_UTR_variant;ORIGIN=1;RS=528902306;Pangolin=ENSG00000012048.23|27:0.0|40:-0.04
chr17	43124077	820717	C	A	.	.	ALLELEID=813924;CLNDN=Breast-ovarian_cancer,_familial_1|Hereditary_cancer-predisposing_syndrome;CLNDISDB=MONDO:MONDO:0011450,MedGen:C2676676,OMIM:604370|MONDO:MONDO:0015356,MedGen:C0027672,Orphanet:ORPHA140162,SNOMED_CT:699346009;CLNHGVS=NC_000017.11:g.43124077C>A;CLNREVSTAT=criteria_provided,_single_submitter;CLNSIG=Uncertain_significance;CLNVC=single_nucleotide_variant;CLNVCSO=SO:0001483;GENEINFO=BRCA1:672;MC=SO:0001583|missense_variant,SO:0001619|non-coding_transcript_variant,SO:0001623|5_prime_UTR_variant;ORIGIN=1;RS=144792613;Pangolin=ENSG00000012048.23|-9:0.0|38:-0.15
chr17	43124077	184875	C	T	.	.	AF_ESP=8e-05;AF_EXAC=1e-05;ALLELEID=185131;CLNDN=Hereditary_breast_and_ovarian_cancer_syndrome|Breast-ovarian_cancer,_familial_1|Pancreatic_cancer_4|Hereditary_cancer-predisposing_syndrome|Familial_cancer_of_breast|Fanconi_anemia,_complementation_group_S|not_provided;CLNDISDB=MONDO:MONDO:0003582,MeSH:D061325,MedGen:C0677776,OMIM:PS604370,Orphanet:ORPHA145|MONDO:MONDO:0011450,MedGen:C2676676,OMIM:604370|MONDO:MONDO:0013685,MedGen:C3280442,OMIM:614320|MONDO:MONDO:0015356,MedGen:C0027672,Orphanet:ORPHA140162,SNOMED_CT:699346009|MONDO:MONDO:0016419,MedGen:C0346153,OMIM:114480,Orphanet:ORPHA227535,SNOMED_CT:254843006|MONDO:MONDO:0054748,MedGen:C4554406,OMIM:617883|MedGen:CN517202;CLNHGVS=NC_000017.11:g.43124077C>T;CLNREVSTAT=criteria_provided,_conflicting_interpretations;CLNSIG=Conflicting_interpretations_of_pathogenicity;CLNSIGCONF=Likely_benign(1),Uncertain_significance(5);CLNVC=single_nucleotide_variant;CLNVCSO=SO:0001483;GENEINFO=BRCA1:672;MC=SO:0001583|missense_variant,SO:0001619|non-coding_transcript_variant,SO:0001623|5_prime_UTR_variant;ORIGIN=1;RS=144792613;Pangolin=ENSG00000012048.23|-2:0.0|38:-0.09
chr17	43124078	37440	G	A	.	.	AF_ESP=8e-05;ALLELEID=45996;CLNDN=Hereditary_breast_and_ovarian_cancer_syndrome|Malignant_tumor_of_breast|Breast-ovarian_cancer,_familial_1|Hereditary_cancer-predisposing_syndrome|not_specified|not_provided;CLNDISDB=MONDO:MONDO:0003582,MeSH:D061325,MedGen:C0677776,OMIM:PS604370,Orphanet:ORPHA145|MONDO:MONDO:0007254,MedGen:C0006142,SNOMED_CT:254837009|MONDO:MONDO:0011450,MedGen:C2676676,OMIM:604370|MONDO:MONDO:0015356,MedGen:C0027672,Orphanet:ORPHA140162,SNOMED_CT:699346009|MedGen:CN169374|MedGen:CN517202;CLNHGVS=NC_000017.11:g.43124078G>A;CLNREVSTAT=criteria_provided,_conflicting_interpretations;CLNSIG=Conflicting_interpretations_of_pathogenicity;CLNSIGCONF=Likely_benign(6),Uncertain_significance(1);CLNVC=single_nucleotide_variant;CLNVCSO=SO:0001483;CLNVI=CHEO_Genetics_Diagnostic_Laboratory,Children's_Hospital_of_Eastern_Ontario:1775291|Department_of_Pathology_and_Molecular_Medicine,Queen's_University:721789;GENEINFO=BRCA1:672;MC=SO:0001583|missense_variant,SO:0001619|non-coding_transcript_variant,SO:0001623|5_prime_UTR_variant;ORIGIN=1;RS=80356994;Pangolin=ENSG00000012048.23|-10:0.0|37:-0.3
chr17	43124078	531388	G	T	.	.	ALLELEID=531401;CLNDN=Hereditary_breast_and_ovarian_cancer_syndrome|Breast-ovarian_cancer,_familial_1;CLNDISDB=MONDO:MONDO:0003582,MeSH:D061325,MedGen:C0677776,OMIM:PS604370,Orphanet:ORPHA145|MONDO:MONDO:0011450,MedGen:C2676676,OMIM:604370;CLNHGVS=NC_000017.11:g.43124078G>T;CLNREVSTAT=criteria_provided,_single_submitter;CLNSIG=Uncertain_significance;CLNVC=single_nucleotide_variant;CLNVCSO=SO:0001483;GENEINFO=BRCA1:672;MC=SO:0001583|missense_variant,SO:0001619|non-coding_transcript_variant,SO:0001623|5_prime_UTR_variant;ORIGIN=1;RS=80356994;Pangolin=ENSG00000012048.23|-2:0.01|37:-0.37
chr17	43124081	658584	G	A	.	.	ALLELEID=646067;CLNDN=Hereditary_breast_and_ovarian_cancer_syndrome|Breast-ovarian_cancer,_familial_1;CLNDISDB=MONDO:MONDO:0003582,MeSH:D061325,MedGen:C0677776,OMIM:PS604370,Orphanet:ORPHA145|MONDO:MONDO:0011450,MedGen:C2676676,OMIM:604370;CLNHGVS=NC_000017.11:g.43124081G>A;CLNREVSTAT=criteria_provided,_single_submitter;CLNSIG=Uncertain_significance;CLNVC=single_nucleotide_variant;CLNVCSO=SO:0001483;GENEINFO=BRCA1:672;MC=SO:0001583|missense_variant,SO:0001619|non-coding_transcript_variant,SO:0001623|5_prime_UTR_variant;ORIGIN=1;RS=1315262605;Pangolin=ENSG00000012048.23|-13:0.0|34:-0.12
chr17	43124083	576432	G	A	.	.	ALLELEID=569198;CLNDN=Hereditary_breast_and_ovarian_cancer_syndrome|Breast-ovarian_cancer,_familial_1;CLNDISDB=MONDO:MONDO:0003582,MeSH:D061325,MedGen:C0677776,OMIM:PS604370,Orphanet:ORPHA145|MONDO:MONDO:0011450,MedGen:C2676676,OMIM:604370;CLNHGVS=NC_000017.11:g.43124083G>A;CLNREVSTAT=criteria_provided,_single_submitter;CLNSIG=Uncertain_significance;CLNVC=single_nucleotide_variant;CLNVCSO=SO:0001483;GENEINFO=BRCA1:672;MC=SO:0001583|missense_variant,SO:0001619|non-coding_transcript_variant,SO:0001623|5_prime_UTR_variant;ORIGIN=1;RS=1335137805;Pangolin=ENSG00000012048.23|-15:0.0|32:-0.08
chr17	43124084	819110	C	G	.	.	ALLELEID=813925;CLNDN=Breast-ovarian_cancer,_familial_1|Hereditary_cancer-predisposing_syndrome;CLNDISDB=MONDO:MONDO:0011450,MedGen:C2676676,OMIM:604370|MONDO:MONDO:0015356,MedGen:C0027672,Orphanet:ORPHA140162,SNOMED_CT:699346009;CLNHGVS=NC_000017.11:g.43124084C>G;CLNREVSTAT=criteria_provided,_single_submitter;CLNSIG=Uncertain_significance;CLNVC=single_nucleotide_variant;CLNVCSO=SO:0001483;GENEINFO=BRCA1:672;MC=SO:0001583|missense_variant,SO:0001619|non-coding_transcript_variant,SO:0001623|5_prime_UTR_variant;ORIGIN=1;RS=1597923713;Pangolin=ENSG00000012048.23|31:0.0|18:-0.01
chr17	43124086	186697	G	A	.	.	ALLELEID=185132;CLNDN=Breast-ovarian_cancer,_familial_1|Hereditary_cancer-predisposing_syndrome;CLNDISDB=MONDO:MONDO:0011450,MedGen:C2676676,OMIM:604370|MONDO:MONDO:0015356,MedGen:C0027672,Orphanet:ORPHA140162,SNOMED_CT:699346009;CLNHGVS=NC_000017.11:g.43124086G>A;CLNREVSTAT=criteria_provided,_multiple_submitters,_no_conflicts;CLNSIG=Uncertain_significance;CLNVC=single_nucleotide_variant;CLNVCSO=SO:0001483;CLNVI=UniProtKB_(protein):P38398#VAR_070458;GENEINFO=BRCA1:672;MC=SO:0001583|missense_variant,SO:0001619|non-coding_transcript_variant,SO:0001623|5_prime_UTR_variant;ORIGIN=1;RS=786203152;Pangolin=ENSG00000012048.23|12:0.0|29:-0.07
chr17	43124087	230684	A	G	.	.	ALLELEID=236185;CLNDN=Hereditary_breast_and_ovarian_cancer_syndrome|Breast-ovarian_cancer,_familial_1|Hereditary_cancer-predisposing_syndrome;CLNDISDB=MONDO:MONDO:0003582,MeSH:D061325,MedGen:C0677776,OMIM:PS604370,Orphanet:ORPHA145|MONDO:MONDO:0011450,MedGen:C2676676,OMIM:604370|MONDO:MONDO:0015356,MedGen:C0027672,Orphanet:ORPHA140162,SNOMED_CT:699346009;CLNHGVS=NC_000017.11:g.43124087A>G;CLNREVSTAT=criteria_provided,_conflicting_interpretations;CLNSIG=Conflicting_interpretations_of_pathogenicity;CLNSIGCONF=Likely_benign(1),Uncertain_significance(1);CLNVC=single_nucleotide_variant;CLNVCSO=SO:0001483;GENEINFO=BRCA1:672;MC=SO:0001583|missense_variant,SO:0001619|non-coding_transcript_variant,SO:0001623|5_prime_UTR_variant;ORIGIN=1;RS=876658707;Pangolin=ENSG00000012048.23|28:0.03|11:-0.0
chr17	43124088	441496	T	A	.	.	ALLELEID=435183;CLNDN=Hereditary_breast_and_ovarian_cancer_syndrome|Breast-ovarian_cancer,_familial_1|Hereditary_cancer-predisposing_syndrome|not_provided;CLNDISDB=MONDO:MONDO:0003582,MeSH:D061325,MedGen:C0677776,OMIM:PS604370,Orphanet:ORPHA145|MONDO:MONDO:0011450,MedGen:C2676676,OMIM:604370|MONDO:MONDO:0015356,MedGen:C0027672,Orphanet:ORPHA140162,SNOMED_CT:699346009|MedGen:CN517202;CLNHGVS=NC_000017.11:g.43124088T>A;CLNREVSTAT=criteria_provided,_multiple_submitters,_no_conflicts;CLNSIG=Uncertain_significance;CLNVC=single_nucleotide_variant;CLNVCSO=SO:0001483;GENEINFO=BRCA1:672;MC=SO:0001583|missense_variant,SO:0001619|non-coding_transcript_variant,SO:0001623|5_prime_UTR_variant;ORIGIN=1;RS=780157871;Pangolin=ENSG00000012048.23|27:0.0|14:-0.01
chr17	43124092	868684	T	C	.	.	ALLELEID=855022;CLNDN=Hereditary_breast_and_ovarian_cancer_syndrome|Breast-ovarian_cancer,_familial_1;CLNDISDB=MONDO:MONDO:0003582,MeSH:D061325,MedGen:C0677776,OMIM:PS604370,Orphanet:ORPHA145|MONDO:MONDO:0011450,MedGen:C2676676,OMIM:604370;CLNHGVS=NC_000017.11:g.43124092T>C;CLNREVSTAT=criteria_provided,_single_submitter;CLNSIG=Uncertain_significance;CLNVC=single_nucleotide_variant;CLNVCSO=SO:0001483;GENEINFO=BRCA1:672;MC=SO:0001583|missense_variant,SO:0001619|non-coding_transcript_variant,SO:0001623|5_prime_UTR_variant;ORIGIN=1;Pangolin=ENSG00000012048.23|22:0.0|23:-0.18
chr17	43124097	487486	T	C	.	.	ALLELEID=480485;CLNDN=Breast-ovarian_cancer,_familial_1|Hereditary_cancer-predisposing_syndrome;CLNDNINCL=Breast-ovarian_cancer,_familial_1;CLNDISDB=MONDO:MONDO:0011450,MedGen:C2676676,OMIM:604370|MONDO:MONDO:0015356,MedGen:C0027672,Orphanet:ORPHA140162,SNOMED_CT:699346009;CLNDISDBINCL=MONDO:MONDO:0011450,MedGen:C2676676,OMIM:604370;CLNHGVS=NC_000017.11:g.43124097T>C;CLNREVSTAT=criteria_provided,_single_submitter;CLNSIG=Uncertain_significance;CLNSIGINCL=487432:Likely_pathogenic;CLNVC=single_nucleotide_variant;CLNVCSO=SO:0001483;GENEINFO=BRCA1:672;MC=SO:0001619|non-coding_transcript_variant,SO:0001623|5_prime_UTR_variant;ORIGIN=1;RS=587781565;Pangolin=ENSG00000012048.23|-1:0.0|5:-0.03
chr17	43124097	141194	T	G	.	.	ALLELEID=150908;CLNDN=Breast-ovarian_cancer,_familial_1|Hereditary_cancer-predisposing_syndrome;CLNDISDB=MONDO:MONDO:0011450,MedGen:C2676676,OMIM:604370|MONDO:MONDO:0015356,MedGen:C0027672,Orphanet:ORPHA140162,SNOMED_CT:699346009;CLNHGVS=NC_000017.11:g.43124097T>G;CLNREVSTAT=criteria_provided,_single_submitter;CLNSIG=Uncertain_significance;CLNVC=single_nucleotide_variant;CLNVCSO=SO:0001483;GENEINFO=BRCA1:672;MC=SO:0001619|non-coding_transcript_variant,SO:0001623|5_prime_UTR_variant;ORIGIN=1;RS=587781565;Pangolin=ENSG00000012048.23|18:0.01|5:-0.03
chr17	43124098	125485	T	A	.	.	ALLELEID=131023;CLNDN=Breast-ovarian_cancer,_familial_1;CLNDISDB=MONDO:MONDO:0011450,MedGen:C2676676,OMIM:604370;CLNHGVS=NC_000017.11:g.43124098T>A;CLNREVSTAT=no_assertion_criteria_provided;CLNSIG=Uncertain_significance;CLNVC=single_nucleotide_variant;CLNVCSO=SO:0001483;CLNVI=Breast_Cancer_Information_Core__(BRCA1):118&base_change%3DA_to_T;GENEINFO=BRCA1:672;MC=SO:0001619|non-coding_transcript_variant,SO:0001623|5_prime_UTR_variant;ORIGIN=2;RS=273899693;Pangolin=ENSG00000012048.23|-30:0.01|17:-0.13
chr17	43124099	441382	C	A	.	.	ALLELEID=435184;CLNDN=Breast-ovarian_cancer,_familial_1|Hereditary_cancer-predisposing_syndrome;CLNDISDB=MONDO:MONDO:0011450,MedGen:C2676676,OMIM:604370|MONDO:MONDO:0015356,MedGen:C0027672,Orphanet:ORPHA140162,SNOMED_CT:699346009;CLNHGVS=NC_000017.11:g.43124099C>A;CLNREVSTAT=criteria_provided,_single_submitter;CLNSIG=Uncertain_significance;CLNVC=single_nucleotide_variant;CLNVCSO=SO:0001483;GENEINFO=BRCA1:672;MC=SO:0001619|non-coding_transcript_variant,SO:0001623|5_prime_UTR_variant;ORIGIN=1;RS=273900720;Pangolin=ENSG00000012048.23|-31:0.0|16:-0.46
chr17	43124099	125484	C	G	.	.	ALLELEID=131022;CLNDN=Breast-ovarian_cancer,_familial_1|not_specified;CLNDISDB=MONDO:MONDO:0011450,MedGen:C2676676,OMIM:604370|MedGen:CN169374;CLNHGVS=NC_000017.11:g.43124099C>G;CLNREVSTAT=criteria_provided,_single_submitter;CLNSIG=Uncertain_significance;CLNVC=single_nucleotide_variant;CLNVCSO=SO:0001483;CLNVI=Breast_Cancer_Information_Core__(BRCA1):117&base_change%3DG_to_C;GENEINFO=BRCA1:672;MC=SO:0001619|non-coding_transcript_variant,SO:0001623|5_prime_UTR_variant;ORIGIN=3;RS=273900720;Pangolin=ENSG00000012048.23|3:0.03|16:-0.07
chr17	43124105	433682	G	C	.	.	ALLELEID=427576;CLNDN=Malignant_tumor_of_breast|Breast-ovarian_cancer,_familial_1;CLNDISDB=MONDO:MONDO:0007254,MedGen:C0006142,SNOMED_CT:254837009|MONDO:MONDO:0011450,MedGen:C2676676,OMIM:604370;CLNHGVS=NC_000017.11:g.43124105G>C;CLNREVSTAT=no_assertion_criteria_provided;CLNSIG=Uncertain_significance;CLNVC=single_nucleotide_variant;CLNVCSO=SO:0001483;GENEINFO=BRCA1:672;MC=SO:0001619|non-coding_transcript_variant,SO:0001623|5_prime_UTR_variant;ORIGIN=0;RS=1555601059;Pangolin=ENSG00000012048.23|10:0.02|-3:-0.16
chr17	43124106	507346	T	G	.	.	AF_EXAC=2e-05;ALLELEID=506102;CLNDN=Breast-ovarian_cancer,_familial_1|Hereditary_cancer-predisposing_syndrome|not_specified;CLNDISDB=MONDO:MONDO:0011450,MedGen:C2676676,OMIM:604370|MONDO:MONDO:0015356,MedGen:C0027672,Orphanet:ORPHA140162,SNOMED_CT:699346009|MedGen:CN169374;CLNHGVS=NC_000017.11:g.43124106T>G;CLNREVSTAT=criteria_provided,_conflicting_interpretations;CLNSIG=Conflicting_interpretations_of_pathogenicity;CLNSIGCONF=Likely_benign(1),Uncertain_significance(1);CLNVC=single_nucleotide_variant;CLNVCSO=SO:0001483;GENEINFO=BRCA1:672;MC=SO:0001619|non-coding_transcript_variant,SO:0001623|5_prime_UTR_variant;ORIGIN=1;RS=748057929;Pangolin=ENSG00000012048.23|9:0.03|-4:-0.12
chr17	43124107	125480	T	G	.	.	ALLELEID=131018;CLNDN=Breast-ovarian_cancer,_familial_1;CLNDISDB=MONDO:MONDO:0011450,MedGen:C2676676,OMIM:604370;CLNHGVS=NC_000017.11:g.43124107T>G;CLNREVSTAT=no_assertion_criteria_provided;CLNSIG=Uncertain_significance;CLNVC=single_nucleotide_variant;CLNVCSO=SO:0001483;CLNVI=Breast_Cancer_Information_Core__(BRCA1):109&base_change%3DA_to_C;GENEINFO=BRCA1:672;MC=SO:0001619|non-coding_transcript_variant,SO:0001623|5_prime_UTR_variant;ORIGIN=1;RS=273897654;Pangolin=ENSG00000012048.23|-5:0.06|8:-0.05
chr17	43124109	96892	C	T	.	.	ALLELEID=102795;CLNDN=Breast-ovarian_cancer,_familial_1;CLNDISDB=MONDO:MONDO:0011450,MedGen:C2676676,OMIM:604370;CLNHGVS=NC_000017.11:g.43124109C>T;CLNREVSTAT=no_assertion_criteria_provided;CLNSIG=Uncertain_significance;CLNVC=single_nucleotide_variant;CLNVCSO=SO:0001483;GENEINFO=BRCA1:672;MC=SO:0001619|non-coding_transcript_variant,SO:0001623|5_prime_UTR_variant;ORIGIN=1;RS=431825383;Pangolin=ENSG00000012048.23|-2:0.26|-7:-0.12
chr17	43124110	125478	A	G	.	.	ALLELEID=131016;CLNDN=Breast-ovarian_cancer,_familial_1;CLNDISDB=MONDO:MONDO:0011450,MedGen:C2676676,OMIM:604370;CLNHGVS=NC_000017.11:g.43124110A>G;CLNREVSTAT=no_assertion_criteria_provided;CLNSIG=Uncertain_significance;CLNVC=single_nucleotide_variant;CLNVCSO=SO:0001483;CLNVI=Breast_Cancer_Information_Core__(BRCA1):106&base_change%3DT_to_C;GENEINFO=BRCA1:672;MC=SO:0001619|non-coding_transcript_variant,SO:0001623|5_prime_UTR_variant;ORIGIN=1;RS=273897661;Pangolin=ENSG00000012048.23|5:0.04|-8:-0.08
chr17	43124112	380340	T	C	.	.	AF_EXAC=2e-05;ALLELEID=378301;CLNDN=Hereditary_breast_and_ovarian_cancer_syndrome|Breast-ovarian_cancer,_familial_1|Hereditary_cancer-predisposing_syndrome|not_specified;CLNDISDB=MONDO:MONDO:0003582,MeSH:D061325,MedGen:C0677776,OMIM:PS604370,Orphanet:ORPHA145|MONDO:MONDO:0011450,MedGen:C2676676,OMIM:604370|MONDO:MONDO:0015356,MedGen:C0027672,Orphanet:ORPHA140162,SNOMED_CT:699346009|MedGen:CN169374;CLNHGVS=NC_000017.11:g.43124112T>C;CLNREVSTAT=criteria_provided,_conflicting_interpretations;CLNSIG=Conflicting_interpretations_of_pathogenicity;CLNSIGCONF=Likely_benign(2),Uncertain_significance(2);CLNVC=single_nucleotide_variant;CLNVCSO=SO:0001483;GENEINFO=BRCA1:672;MC=SO:0001619|non-coding_transcript_variant,SO:0001623|5_prime_UTR_variant;ORIGIN=1;RS=777262055;Pangolin=ENSG00000012048.23|-10:0.02|-14:-0.0
chr17	43124115	125472	A	ACT	.	.	ALLELEID=131010;CLNDN=Breast-ovarian_cancer,_familial_1;CLNDISDB=MONDO:MONDO:0011450,MedGen:C2676676,OMIM:604370;CLNHGVS=NC_000017.11:g.43124116_43124117dup;CLNREVSTAT=no_assertion_criteria_provided;CLNSIG=Uncertain_significance;CLNVC=Duplication;CLNVCSO=SO:1000035;CLNVI=Breast_Cancer_Information_Core__(BRCA1):101-3&base_change%3Dins_AG;GENEINFO=BRCA1:672;MC=SO:0001574|splice_acceptor_variant;ORIGIN=1;RS=273898668;Pangolin=ENSG00000012048.23|2:0.97|0:-0.86
chr17	43124116	125470	C	CAT	.	.	ALLELEID=131008;CLNDN=Breast-ovarian_cancer,_familial_1;CLNDISDB=MONDO:MONDO:0011450,MedGen:C2676676,OMIM:604370;CLNHGVS=NC_000017.11:g.43124116_43124117insAT;CLNREVSTAT=no_assertion_criteria_provided;CLNSIG=Uncertain_significance;CLNVC=Insertion;CLNVCSO=SO:0000667;CLNVI=Breast_Cancer_Information_Core__(BRCA1):101-2&base_change%3Dins_AT;GENEINFO=BRCA1:672;MC=SO:0001574|splice_acceptor_variant;ORIGIN=1;RS=273898666;Pangolin=ENSG00000012048.23|-14:0.81|-1:-0.97
chr17	43124116	923331	C	CTT	.	.	ALLELEID=916007;CLNDN=Hereditary_cancer-predisposing_syndrome;CLNDISDB=MONDO:MONDO:0015356,MedGen:C0027672,Orphanet:ORPHA140162,SNOMED_CT:699346009;CLNHGVS=NC_000017.11:g.43124118_43124119dup;CLNREVSTAT=criteria_provided,_single_submitter;CLNSIG=Uncertain_significance;CLNVC=Duplication;CLNVCSO=SO:1000035;GENEINFO=BRCA1:672;MC=SO:0001574|splice_acceptor_variant;ORIGIN=1;Pangolin=ENSG00000012048.23|33:0.01|-1:-0.09
chr17	43124116	371947	C	T	.	.	AF_EXAC=1e-05;AF_TGP=0.0002;ALLELEID=358943;CLNDN=Hereditary_breast_and_ovarian_cancer_syndrome|Breast-ovarian_cancer,_familial_1;CLNDISDB=MONDO:MONDO:0003582,MeSH:D061325,MedGen:C0677776,OMIM:PS604370,Orphanet:ORPHA145|MONDO:MONDO:0011450,MedGen:C2676676,OMIM:604370;CLNHGVS=NC_000017.11:g.43124116C>T;CLNREVSTAT=criteria_provided,_multiple_submitters,_no_conflicts;CLNSIG=Uncertain_significance;CLNVC=single_nucleotide_variant;CLNVCSO=SO:0001483;GENEINFO=BRCA1:672;MC=SO:0001574|splice_acceptor_variant;ORIGIN=1;RS=569074958;Pangolin=ENSG00000012048.23|-14:0.81|-1:-0.97
chr17	43124120	1060723	A	C	.	.	ALLELEID=1050325;CLNDN=Hereditary_breast_and_ovarian_cancer_syndrome;CLNDISDB=MONDO:MONDO:0003582,MeSH:D061325,MedGen:C0677776,OMIM:PS604370,Orphanet:ORPHA145;CLNHGVS=NC_000017.11:g.43124120A>C;CLNREVSTAT=criteria_provided,_single_submitter;CLNSIG=Uncertain_significance;CLNVC=single_nucleotide_variant;CLNVCSO=SO:0001483;GENEINFO=BRCA1:672;MC=SO:0001627|intron_variant;ORIGIN=1;Pangolin=ENSG00000012048.23|-18:0.29|-5:-0.29
chr17	43124120	125474	A	G	.	.	ALLELEID=131012;CLNDN=Breast-ovarian_cancer,_familial_1|Hereditary_cancer-predisposing_syndrome|not_provided;CLNDISDB=MONDO:MONDO:0011450,MedGen:C2676676,OMIM:604370|MONDO:MONDO:0015356,MedGen:C0027672,Orphanet:ORPHA140162,SNOMED_CT:699346009|MedGen:CN517202;CLNHGVS=NC_000017.11:g.43124120A>G;CLNREVSTAT=criteria_provided,_conflicting_interpretations;CLNSIG=Conflicting_interpretations_of_pathogenicity;CLNSIGCONF=Likely_benign(1),Uncertain_significance(1);CLNVC=single_nucleotide_variant;CLNVCSO=SO:0001483;CLNVI=Breast_Cancer_Information_Core__(BRCA1):101-5&base_change%3DT_to_C;GENEINFO=BRCA1:672;MC=SO:0001627|intron_variant;ORIGIN=1;RS=273898671;Pangolin=ENSG00000012048.23|-18:0.27|-5:-0.19
chr17	43124123	91538	A	G	.	.	ALLELEID=97015;CLNDN=Hereditary_breast_and_ovarian_cancer_syndrome|Breast-ovarian_cancer,_familial_1;CLNDISDB=MONDO:MONDO:0003582,MeSH:D061325,MedGen:C0677776,OMIM:PS604370,Orphanet:ORPHA145|MONDO:MONDO:0011450,MedGen:C2676676,OMIM:604370;CLNHGVS=NC_000017.11:g.43124123A>G;CLNREVSTAT=criteria_provided,_single_submitter;CLNSIG=Uncertain_significance;CLNVC=single_nucleotide_variant;CLNVCSO=SO:0001483;GENEINFO=BRCA1:672;MC=SO:0001627|intron_variant;ORIGIN=1;RS=398122626;Pangolin=ENSG00000012048.23|-21:0.04|-8:-0.08
chr17	43124169	125473	T	TA	.	.	ALLELEID=131011;CLNDN=Breast-ovarian_cancer,_familial_1;CLNDISDB=MONDO:MONDO:0011450,MedGen:C2676676,OMIM:604370;CLNHGVS=NC_000017.11:g.43124169_43124170insA;CLNREVSTAT=no_assertion_criteria_provided;CLNSIG=Uncertain_significance;CLNVC=Insertion;CLNVCSO=SO:0000667;CLNVI=Breast_Cancer_Information_Core__(BRCA1):101-55&base_change%3Dins_T;GENEINFO=BRCA1:672;MC=SO:0001627|intron_variant;ORIGIN=1;RS=273898670;Pangolin=ENSG00000012048.23|-22:0.0|-28:-0.0
chr17	43125163	371811	A	AC	.	.	ALLELEID=358944;CLNDN=Breast-ovarian_cancer,_familial_1;CLNDISDB=MONDO:MONDO:0011450,MedGen:C2676676,OMIM:604370;CLNHGVS=NC_000017.11:g.43125169dup;CLNREVSTAT=criteria_provided,_single_submitter;CLNSIG=Uncertain_significance;CLNVC=Duplication;CLNVCSO=SO:1000035;GENEINFO=BRCA1:672|LOC111589215:111589215;MC=SO:0001627|intron_variant;ORIGIN=0;RS=759063490;Pangolin=ENSG00000012048.23|20:0.01|3:-0.01
chr17	43125168	371814	C	G	.	.	ALLELEID=358945;CLNDN=Breast-ovarian_cancer,_familial_1;CLNDISDB=MONDO:MONDO:0011450,MedGen:C2676676,OMIM:604370;CLNHGVS=NC_000017.11:g.43125168C>G;CLNREVSTAT=criteria_provided,_single_submitter;CLNSIG=Uncertain_significance;CLNVC=single_nucleotide_variant;CLNVCSO=SO:0001483;GENEINFO=BRCA1:672|LOC111589215:111589215;MC=SO:0001627|intron_variant;ORIGIN=0;RS=1057517546;Pangolin=ENSG00000012048.23|-3:0.06|14:-0.0
chr17	43125168	371812	C	T	.	.	ALLELEID=358946;CLNDN=Breast-ovarian_cancer,_familial_1;CLNDISDB=MONDO:MONDO:0011450,MedGen:C2676676,OMIM:604370;CLNHGVS=NC_000017.11:g.43125168C>T;CLNREVSTAT=criteria_provided,_single_submitter;CLNSIG=Uncertain_significance;CLNVC=single_nucleotide_variant;CLNVCSO=SO:0001483;GENEINFO=BRCA1:672|LOC111589215:111589215;MC=SO:0001627|intron_variant;ORIGIN=0;RS=1057517546;Pangolin=ENSG00000012048.23|-3:0.05|14:-0.01
chr17	43125212	371815	C	A	.	.	ALLELEID=358948;CLNDN=Breast-ovarian_cancer,_familial_1;CLNDISDB=MONDO:MONDO:0011450,MedGen:C2676676,OMIM:604370;CLNHGVS=NC_000017.11:g.43125212C>A;CLNREVSTAT=criteria_provided,_single_submitter;CLNSIG=Uncertain_significance;CLNVC=single_nucleotide_variant;CLNVCSO=SO:0001483;GENEINFO=BRCA1:672|LOC111589215:111589215;MC=SO:0001619|non-coding_transcript_variant,SO:0001627|intron_variant;ORIGIN=0;RS=1057517547;Pangolin=ENSG00000012048.23|-30:0.1|11:-0.0
chr17	43125258	382001	G	A	.	.	ALLELEID=378304;CLNDN=Hereditary_breast_and_ovarian_cancer_syndrome|Breast-ovarian_cancer,_familial_1|not_specified;CLNDISDB=MONDO:MONDO:0003582,MeSH:D061325,MedGen:C0677776,OMIM:PS604370,Orphanet:ORPHA145|MONDO:MONDO:0011450,MedGen:C2676676,OMIM:604370|MedGen:CN169374;CLNHGVS=NC_000017.11:g.43125258G>A;CLNREVSTAT=criteria_provided,_conflicting_interpretations;CLNSIG=Conflicting_interpretations_of_pathogenicity;CLNSIGCONF=Likely_benign(2),Uncertain_significance(1);CLNVC=single_nucleotide_variant;CLNVCSO=SO:0001483;CLNVI=Illumina_Clinical_Services_Laboratory,Illumina:1339471;GENEINFO=BRCA1:672|LOC111589215:111589215;MC=SO:0001619|non-coding_transcript_variant,SO:0001627|intron_variant;ORIGIN=1;RS=770368390;Pangolin=ENSG00000012048.23|19:0.01|13:-0.01
chr17	43125267	970693	C	G	.	.	ALLELEID=960887;CLNDN=Hereditary_breast_and_ovarian_cancer_syndrome;CLNDISDB=MONDO:MONDO:0003582,MeSH:D061325,MedGen:C0677776,OMIM:PS604370,Orphanet:ORPHA145;CLNHGVS=NC_000017.11:g.43125267C>G;CLNREVSTAT=criteria_provided,_single_submitter;CLNSIG=Uncertain_significance;CLNVC=single_nucleotide_variant;CLNVCSO=SO:0001483;GENEINFO=BRCA1:672|LOC111589215:111589215;MC=SO:0001619|non-coding_transcript_variant,SO:0001627|intron_variant;ORIGIN=1;Pangolin=ENSG00000012048.23|4:0.16|10:-0.01
chr17	43125268	861449	T	A	.	.	ALLELEID=852212;CLNDN=Hereditary_breast_and_ovarian_cancer_syndrome;CLNDISDB=MONDO:MONDO:0003582,MeSH:D061325,MedGen:C0677776,OMIM:PS604370,Orphanet:ORPHA145;CLNHGVS=NC_000017.11:g.43125268T>A;CLNREVSTAT=criteria_provided,_single_submitter;CLNSIG=Uncertain_significance;CLNVC=single_nucleotide_variant;CLNVCSO=SO:0001483;GENEINFO=BRCA1:672|LOC111589215:111589215;MC=SO:0001619|non-coding_transcript_variant,SO:0001627|intron_variant;ORIGIN=1;Pangolin=ENSG00000012048.23|9:0.12|3:-0.47
chr17	43125268	422596	T	C	.	.	ALLELEID=410037;CLNDN=Hereditary_breast_and_ovarian_cancer_syndrome|not_provided;CLNDISDB=MONDO:MONDO:0003582,MeSH:D061325,MedGen:C0677776,OMIM:PS604370,Orphanet:ORPHA145|MedGen:CN517202;CLNHGVS=NC_000017.11:g.43125268T>C;CLNREVSTAT=criteria_provided,_multiple_submitters,_no_conflicts;CLNSIG=Uncertain_significance;CLNVC=single_nucleotide_variant;CLNVCSO=SO:0001483;GENEINFO=BRCA1:672|LOC111589215:111589215;MC=SO:0001619|non-coding_transcript_variant,SO:0001627|intron_variant;ORIGIN=1;RS=1064795882;Pangolin=ENSG00000012048.23|9:0.11|3:-0.46
chr17	43125269	577927	A	G	.	.	ALLELEID=569201;CLNDN=Hereditary_breast_and_ovarian_cancer_syndrome;CLNDISDB=MONDO:MONDO:0003582,MeSH:D061325,MedGen:C0677776,OMIM:PS604370,Orphanet:ORPHA145;CLNHGVS=NC_000017.11:g.43125269A>G;CLNREVSTAT=criteria_provided,_single_submitter;CLNSIG=Uncertain_significance;CLNVC=single_nucleotide_variant;CLNVCSO=SO:0001483;GENEINFO=BRCA1:672|LOC111589215:111589215;MC=SO:0001575|splice_donor_variant,SO:0001619|non-coding_transcript_variant,SO:0001627|intron_variant;ORIGIN=1;RS=1567824383;Pangolin=ENSG00000012048.23|8:0.11|2:-0.68
chr17	43125270	801062	C	G	.	.	AF_EXAC=9e-05;ALLELEID=789697;CLNDN=not_provided;CLNDISDB=MedGen:CN517202;CLNHGVS=NC_000017.11:g.43125270C>G;CLNREVSTAT=criteria_provided,_single_submitter;CLNSIG=Uncertain_significance;CLNVC=single_nucleotide_variant;CLNVCSO=SO:0001483;CLNVI=Quest_Diagnostics_Nichols_Institute_San_Juan_Capistrano:2850913;GENEINFO=BRCA1:672|LOC111589215:111589215;MC=SO:0001575|splice_donor_variant,SO:0001619|non-coding_transcript_variant,SO:0001627|intron_variant;ORIGIN=1;RS=769633464;Pangolin=ENSG00000012048.23|7:0.14|1:-0.68
chr17	43125271	265509	C	T	.	.	ALLELEID=260175;CLNDN=not_provided;CLNDISDB=MedGen:CN517202;CLNHGVS=NC_000017.11:g.43125271C>T;CLNREVSTAT=criteria_provided,_single_submitter;CLNSIG=Uncertain_significance;CLNVC=single_nucleotide_variant;CLNVCSO=SO:0001483;GENEINFO=BRCA1:672|LOC111589215:111589215;MC=SO:0001619|non-coding_transcript_variant,SO:0001623|5_prime_UTR_variant,SO:0001627|intron_variant;ORIGIN=1;RS=886039588;Pangolin=ENSG00000012048.23|6:0.12|0:-0.67
chr17	43125273	323422	T	C	.	.	ALLELEID=346067;CLNDN=Breast-ovarian_cancer,_familial_1;CLNDISDB=MONDO:MONDO:0011450,MedGen:C2676676,OMIM:604370;CLNHGVS=NC_000017.11:g.43125273T>C;CLNREVSTAT=criteria_provided,_single_submitter;CLNSIG=Uncertain_significance;CLNVC=single_nucleotide_variant;CLNVCSO=SO:0001483;CLNVI=Illumina_Clinical_Services_Laboratory,Illumina:822918;GENEINFO=BRCA1:672|LOC111589215:111589215;MC=SO:0001619|non-coding_transcript_variant,SO:0001623|5_prime_UTR_variant,SO:0001627|intron_variant;ORIGIN=1;RS=886052976;Pangolin=ENSG00000012048.23|-5:0.02|4:-0.39
chr17	43125293	433681	A	C	.	.	ALLELEID=427577;CLNDN=Breast-ovarian_cancer,_familial_1;CLNDISDB=MONDO:MONDO:0011450,MedGen:C2676676,OMIM:604370;CLNHGVS=NC_000017.11:g.43125293A>C;CLNREVSTAT=no_assertion_criteria_provided;CLNSIG=Uncertain_significance;CLNVC=single_nucleotide_variant;CLNVCSO=SO:0001483;GENEINFO=BRCA1:672|LOC111589215:111589215;MC=SO:0001619|non-coding_transcript_variant,SO:0001623|5_prime_UTR_variant;ORIGIN=0;RS=544342552;Pangolin=ENSG00000012048.23|-22:0.04|-25:-0.0
chr17	43125295	433680	G	A	.	.	ALLELEID=427578;CLNDN=Malignant_tumor_of_breast;CLNDISDB=MONDO:MONDO:0007254,MedGen:C0006142,SNOMED_CT:254837009;CLNHGVS=NC_000017.11:g.43125295G>A;CLNREVSTAT=no_assertion_criteria_provided;CLNSIG=Uncertain_significance;CLNVC=single_nucleotide_variant;CLNVCSO=SO:0001483;GENEINFO=BRCA1:672|LOC111589215:111589215;MC=SO:0001619|non-coding_transcript_variant,SO:0001623|5_prime_UTR_variant;ORIGIN=0;RS=1262271602;Pangolin=ENSG00000012048.23|2:0.04|-18:-0.04
chr17	43125312	434522	G	A	.	.	AF_EXAC=0.00037;AF_TGP=0.0002;ALLELEID=429969;CLNDN=not_specified;CLNDISDB=MedGen:CN169374;CLNHGVS=NC_000017.11:g.43125312G>A;CLNREVSTAT=criteria_provided,_single_submitter;CLNSIG=Uncertain_significance;CLNVC=single_nucleotide_variant;CLNVCSO=SO:0001483;GENEINFO=BRCA1:672|LOC111589215:111589215;MC=SO:0001619|non-coding_transcript_variant,SO:0001623|5_prime_UTR_variant;ORIGIN=1;RS=549332987;Pangolin=ENSG00000012048.23|-44:0.0|-41:-0.01
chr17	43125313	434523	C	T	.	.	ALLELEID=429970;CLNDN=not_specified;CLNDISDB=MedGen:CN169374;CLNHGVS=NC_000017.11:g.43125313C>T;CLNREVSTAT=criteria_provided,_single_submitter;CLNSIG=Uncertain_significance;CLNVC=single_nucleotide_variant;CLNVCSO=SO:0001483;GENEINFO=BRCA1:672|LOC111589215:111589215;MC=SO:0001619|non-coding_transcript_variant,SO:0001623|5_prime_UTR_variant;ORIGIN=1;RS=776540382;Pangolin=ENSG00000012048.23|-42:0.14|23:-0.0
chr17	43125326	888822	G	C	.	.	ALLELEID=877644;CLNDN=Breast-ovarian_cancer,_familial_1;CLNDISDB=MONDO:MONDO:0011450,MedGen:C2676676,OMIM:604370;CLNHGVS=NC_000017.11:g.43125326G>C;CLNREVSTAT=criteria_provided,_single_submitter;CLNSIG=Uncertain_significance;CLNVC=single_nucleotide_variant;CLNVCSO=SO:0001483;CLNVI=Illumina_Clinical_Services_Laboratory,Illumina:1349833;GENEINFO=BRCA1:672|LOC111589215:111589215;MC=SO:0001619|non-coding_transcript_variant,SO:0001623|5_prime_UTR_variant;ORIGIN=1;Pangolin=ENSG00000012048.23|5:0.06|-49:-0.02
chr17	43125337	323423	G	A	.	.	AF_EXAC=0.00048;ALLELEID=338575;CLNDN=Malignant_tumor_of_breast|Breast-ovarian_cancer,_familial_1|not_specified|Breast_and/or_ovarian_cancer;CLNDISDB=MONDO:MONDO:0007254,MedGen:C0006142,SNOMED_CT:254837009|MONDO:MONDO:0011450,MedGen:C2676676,OMIM:604370|MedGen:CN169374|MedGen:CN221562;CLNHGVS=NC_000017.11:g.43125337G>A;CLNREVSTAT=criteria_provided,_multiple_submitters,_no_conflicts;CLNSIG=Uncertain_significance;CLNVC=single_nucleotide_variant;CLNVCSO=SO:0001483;CLNVI=Illumina_Clinical_Services_Laboratory,Illumina:794174;GENEINFO=BRCA1:672|LOC111589215:111589215;MC=SO:0001623|5_prime_UTR_variant;ORIGIN=1;RS=143160357;Pangolin=ENSG00000012048.23|2:0.13|-6:-0.0
chr17	43125357	920681	G	C	.	.	ALLELEID=913987;CLNDN=Hereditary_cancer-predisposing_syndrome;CLNDISDB=MONDO:MONDO:0015356,MedGen:C0027672,Orphanet:ORPHA140162,SNOMED_CT:699346009;CLNHGVS=NC_000017.11:g.43125357G>C;CLNREVSTAT=criteria_provided,_single_submitter;CLNSIG=Uncertain_significance;CLNVC=single_nucleotide_variant;CLNVCSO=SO:0001483;GENEINFO=BRCA1:672|LOC111589215:111589215;MC=SO:0001619|non-coding_transcript_variant,SO:0001623|5_prime_UTR_variant;ORIGIN=1;Pangolin=ENSG00000012048.23|1:0.0|16:-0.0
chr17	43125360	323424	T	A	.	.	ALLELEID=328624;CLNDN=Hereditary_breast_and_ovarian_cancer_syndrome;CLNDISDB=MONDO:MONDO:0003582,MeSH:D061325,MedGen:C0677776,OMIM:PS604370,Orphanet:ORPHA145;CLNHGVS=NC_000017.11:g.43125360T>A;CLNREVSTAT=criteria_provided,_single_submitter;CLNSIG=Uncertain_significance;CLNVC=single_nucleotide_variant;CLNVCSO=SO:0001483;CLNVI=Illumina_Clinical_Services_Laboratory,Illumina:575574;GENEINFO=BRCA1:672|LOC111589215:111589215;MC=SO:0001623|5_prime_UTR_variant;ORIGIN=1;RS=886052977;Pangolin=ENSG00000012048.23|13:0.0|13:-0.0
chr17	43125367	438908	G	A	.	.	AF_TGP=0.0002;ALLELEID=432928;CLNDN=not_specified;CLNDISDB=MedGen:CN169374;CLNHGVS=NC_000017.11:g.43125367G>A;CLNREVSTAT=criteria_provided,_single_submitter;CLNSIG=Uncertain_significance;CLNVC=single_nucleotide_variant;CLNVCSO=SO:0001483;GENEINFO=BRCA1:672|LOC111589215:111589215;ORIGIN=1;RS=548750620;Pangolin=ENSG00000012048.23|6:0.43|-29:-0.0
chr17	43125372	1049754	C	G	.	.	ALLELEID=1038592;CLNDN=not_provided;CLNDISDB=MedGen:CN517202;CLNHGVS=NC_000017.11:g.43125372C>G;CLNREVSTAT=no_assertion_criteria_provided;CLNSIG=Uncertain_significance;CLNVC=single_nucleotide_variant;CLNVCSO=SO:0001483;GENEINFO=BRCA1:672|LOC111589215:111589215;ORIGIN=0;Pangolin=ENSG00000012048.23|0:0.0|1:-0.01
chr17	43125376	434525	G	A	.	.	AF_TGP=0.0008;ALLELEID=429971;CLNDN=Breast-ovarian_cancer,_familial_1|not_specified;CLNDISDB=MONDO:MONDO:0011450,MedGen:C2676676,OMIM:604370|MedGen:CN169374;CLNHGVS=NC_000017.11:g.43125376G>A;CLNREVSTAT=criteria_provided,_multiple_submitters,_no_conflicts;CLNSIG=Uncertain_significance;CLNVC=single_nucleotide_variant;CLNVCSO=SO:0001483;CLNVI=Illumina_Clinical_Services_Laboratory,Illumina:635631;GENEINFO=BRCA1:672|LOC111589215:111589215;ORIGIN=1;RS=148196794;Pangolin=ENSG00000012048.23|-3:0.0|-3:-0.0
chr17	43125417	434524	T	A	.	.	ALLELEID=429972;CLNDN=not_specified;CLNDISDB=MedGen:CN169374;CLNHGVS=NC_000017.11:g.43125417T>A;CLNREVSTAT=criteria_provided,_single_submitter;CLNSIG=Uncertain_significance;CLNVC=single_nucleotide_variant;CLNVCSO=SO:0001483;GENEINFO=BRCA1:672|LOC111589215:111589215;ORIGIN=1;RS=993065651;Pangolin=ENSG00000012048.23|2:0.11|41:-0.01
chr17	43125422	1048938	TGCCAC	T	.	.	ALLELEID=1038593;CLNDN=not_provided;CLNDISDB=MedGen:CN517202;CLNHGVS=NC_000017.11:g.43125424_43125428del;CLNREVSTAT=no_assertion_criteria_provided;CLNSIG=Uncertain_significance;CLNVC=Deletion;CLNVCSO=SO:0000159;GENEINFO=BRCA1:672|LOC111589215:111589215;ORIGIN=0;Pangolin=ENSG00000012048.23|-49:0.0|-49:-0.01
chr17	43641954	498555	C	G	.	.	AF_EXAC=2e-05;ALLELEID=489979;CLNDN=not_provided;CLNDISDB=MedGen:CN517202;CLNHGVS=NC_000017.11:g.43641954C>G;CLNREVSTAT=criteria_provided,_single_submitter;CLNSIG=Uncertain_significance;CLNVC=single_nucleotide_variant;CLNVCSO=SO:0001483;GENEINFO=MEOX1:4222;MC=SO:0001583|missense_variant;ORIGIN=1;RS=758905840;Pangolin=ENSG00000005102.14|-3:0.0|-40:-0.01
chr17	43661409	498557	C	T	.	.	AF_ESP=0.00185;AF_EXAC=0.00079;AF_TGP=0.0008;ALLELEID=489981;CLNDN=not_provided;CLNDISDB=MedGen:CN517202;CLNHGVS=NC_000017.11:g.43661409C>T;CLNREVSTAT=criteria_provided,_conflicting_interpretations;CLNSIG=Conflicting_interpretations_of_pathogenicity;CLNSIGCONF=Benign(1),Uncertain_significance(1);CLNVC=single_nucleotide_variant;CLNVCSO=SO:0001483;GENEINFO=MEOX1:4222;MC=SO:0001819|synonymous_variant,SO:0001627|intron_variant;ORIGIN=1;RS=141693578;Pangolin=ENSG00000005102.14|-16:0.01|-23:-0.0
chr17	43753813	323425	A	G	.	.	AF_TGP=0.0004;ALLELEID=328628;CLNDN=Sclerosteosis_1;CLNDISDB=MONDO:MONDO:0010016,MedGen:C4551483,OMIM:269500;CLNHGVS=NC_000017.11:g.43753813A>G;CLNREVSTAT=criteria_provided,_single_submitter;CLNSIG=Uncertain_significance;CLNVC=single_nucleotide_variant;CLNVCSO=SO:0001483;CLNVI=Illumina_Clinical_Services_Laboratory,Illumina:636553;GENEINFO=SOST:50964;MC=SO:0001624|3_prime_UTR_variant;ORIGIN=1;RS=182899606;Pangolin=ENSG00000167941.3|-25:0.01|-38:-0.0
chr17	43753844	888823	C	T	.	.	ALLELEID=877645;CLNDN=Sclerosteosis_1;CLNDISDB=MONDO:MONDO:0010016,MedGen:C4551483,OMIM:269500;CLNHGVS=NC_000017.11:g.43753844C>T;CLNREVSTAT=criteria_provided,_single_submitter;CLNSIG=Uncertain_significance;CLNVC=single_nucleotide_variant;CLNVCSO=SO:0001483;CLNVI=Illumina_Clinical_Services_Laboratory,Illumina:545898;GENEINFO=SOST:50964;MC=SO:0001624|3_prime_UTR_variant;ORIGIN=1;Pangolin=ENSG00000167941.3|40:0.0|40:-0.0
chr17	43753917	323426	A	C	.	.	ALLELEID=344649;CLNDN=Sclerosing_Bone_Dysplasias;CLNDISDB=MONDO:MONDO:0019703,MedGen:CN043667,Orphanet:ORPHA93444;CLNHGVS=NC_000017.11:g.43753917A>C;CLNREVSTAT=criteria_provided,_single_submitter;CLNSIG=Uncertain_significance;CLNVC=single_nucleotide_variant;CLNVCSO=SO:0001483;CLNVI=Illumina_Clinical_Services_Laboratory,Illumina:138994;GENEINFO=SOST:50964;MC=SO:0001624|3_prime_UTR_variant;ORIGIN=1;RS=868540684;Pangolin=ENSG00000167941.3|-33:0.0|1:-0.0
chr17	43753940	890522	A	C	.	.	ALLELEID=877646;CLNDN=Sclerosteosis_1;CLNDISDB=MONDO:MONDO:0010016,MedGen:C4551483,OMIM:269500;CLNHGVS=NC_000017.11:g.43753940A>C;CLNREVSTAT=criteria_provided,_single_submitter;CLNSIG=Uncertain_significance;CLNVC=single_nucleotide_variant;CLNVCSO=SO:0001483;CLNVI=Illumina_Clinical_Services_Laboratory,Illumina:847711;GENEINFO=SOST:50964;MC=SO:0001624|3_prime_UTR_variant;ORIGIN=1;Pangolin=ENSG00000167941.3|15:0.0|-39:-0.0
chr17	43753979	890524	G	A	.	.	ALLELEID=877648;CLNDN=Sclerosteosis_1;CLNDISDB=MONDO:MONDO:0010016,MedGen:C4551483,OMIM:269500;CLNHGVS=NC_000017.11:g.43753979G>A;CLNREVSTAT=criteria_provided,_single_submitter;CLNSIG=Uncertain_significance;CLNVC=single_nucleotide_variant;CLNVCSO=SO:0001483;CLNVI=Illumina_Clinical_Services_Laboratory,Illumina:860912;GENEINFO=SOST:50964;MC=SO:0001624|3_prime_UTR_variant;ORIGIN=1;Pangolin=ENSG00000167941.3|-17:0.0|13:-0.0
chr17	43754075	890525	G	C	.	.	ALLELEID=877649;CLNDN=Sclerosteosis_1;CLNDISDB=MONDO:MONDO:0010016,MedGen:C4551483,OMIM:269500;CLNHGVS=NC_000017.11:g.43754075G>C;CLNREVSTAT=criteria_provided,_single_submitter;CLNSIG=Uncertain_significance;CLNVC=single_nucleotide_variant;CLNVCSO=SO:0001483;CLNVI=Illumina_Clinical_Services_Laboratory,Illumina:596298;GENEINFO=SOST:50964;MC=SO:0001624|3_prime_UTR_variant;ORIGIN=1;Pangolin=ENSG00000167941.3|1:0.0|-40:-0.0
chr17	43754166	323431	T	C	.	.	ALLELEID=346073;CLNDN=Sclerosteosis_1;CLNDISDB=MONDO:MONDO:0010016,MedGen:C4551483,OMIM:269500;CLNHGVS=NC_000017.11:g.43754166T>C;CLNREVSTAT=criteria_provided,_single_submitter;CLNSIG=Uncertain_significance;CLNVC=single_nucleotide_variant;CLNVCSO=SO:0001483;CLNVI=Illumina_Clinical_Services_Laboratory,Illumina:839957;GENEINFO=SOST:50964;MC=SO:0001624|3_prime_UTR_variant;ORIGIN=1;RS=886052978;Pangolin=ENSG00000167941.3|-3:0.0|-3:-0.0
chr17	43754279	890526	G	A	.	.	ALLELEID=877650;CLNDN=Sclerosteosis_1;CLNDISDB=MONDO:MONDO:0010016,MedGen:C4551483,OMIM:269500;CLNHGVS=NC_000017.11:g.43754279G>A;CLNREVSTAT=criteria_provided,_single_submitter;CLNSIG=Uncertain_significance;CLNVC=single_nucleotide_variant;CLNVCSO=SO:0001483;CLNVI=Illumina_Clinical_Services_Laboratory,Illumina:1405090;GENEINFO=SOST:50964;MC=SO:0001624|3_prime_UTR_variant;ORIGIN=1;Pangolin=ENSG00000167941.3|47:0.0|3:-0.0
chr17	43754440	891082	A	G	.	.	ALLELEID=877651;CLNDN=Sclerosteosis_1;CLNDISDB=MONDO:MONDO:0010016,MedGen:C4551483,OMIM:269500;CLNHGVS=NC_000017.11:g.43754440A>G;CLNREVSTAT=criteria_provided,_single_submitter;CLNSIG=Uncertain_significance;CLNVC=single_nucleotide_variant;CLNVCSO=SO:0001483;CLNVI=Illumina_Clinical_Services_Laboratory,Illumina:145683;GENEINFO=SOST:50964;MC=SO:0001624|3_prime_UTR_variant;ORIGIN=1;Pangolin=ENSG00000167941.3|36:0.0|-4:-0.0
chr17	43754459	891083	T	A	.	.	ALLELEID=877652;CLNDN=Sclerosteosis_1;CLNDISDB=MONDO:MONDO:0010016,MedGen:C4551483,OMIM:269500;CLNHGVS=NC_000017.11:g.43754459T>A;CLNREVSTAT=criteria_provided,_single_submitter;CLNSIG=Uncertain_significance;CLNVC=single_nucleotide_variant;CLNVCSO=SO:0001483;CLNVI=Illumina_Clinical_Services_Laboratory,Illumina:210790;GENEINFO=SOST:50964;MC=SO:0001624|3_prime_UTR_variant;ORIGIN=1;Pangolin=ENSG00000167941.3|2:0.0|-23:-0.0
chr17	43754653	891084	A	G	.	.	ALLELEID=877653;CLNDN=Sclerosteosis_1;CLNDISDB=MONDO:MONDO:0010016,MedGen:C4551483,OMIM:269500;CLNHGVS=NC_000017.11:g.43754653A>G;CLNREVSTAT=criteria_provided,_single_submitter;CLNSIG=Uncertain_significance;CLNVC=single_nucleotide_variant;CLNVCSO=SO:0001483;CLNVI=Illumina_Clinical_Services_Laboratory,Illumina:551635;GENEINFO=SOST:50964;MC=SO:0001624|3_prime_UTR_variant;ORIGIN=1;Pangolin=ENSG00000167941.3|-6:0.0|-49:-0.0
chr17	43754676	891085	A	G	.	.	ALLELEID=877654;CLNDN=Sclerosteosis_1;CLNDISDB=MONDO:MONDO:0010016,MedGen:C4551483,OMIM:269500;CLNHGVS=NC_000017.11:g.43754676A>G;CLNREVSTAT=criteria_provided,_single_submitter;CLNSIG=Uncertain_significance;CLNVC=single_nucleotide_variant;CLNVCSO=SO:0001483;CLNVI=Illumina_Clinical_Services_Laboratory,Illumina:796243;GENEINFO=SOST:50964;MC=SO:0001624|3_prime_UTR_variant;ORIGIN=1;Pangolin=ENSG00000167941.3|29:0.0|30:-0.0
chr17	43754773	891086	C	A	.	.	ALLELEID=877655;CLNDN=Sclerosteosis_1;CLNDISDB=MONDO:MONDO:0010016,MedGen:C4551483,OMIM:269500;CLNHGVS=NC_000017.11:g.43754773C>A;CLNREVSTAT=criteria_provided,_single_submitter;CLNSIG=Uncertain_significance;CLNVC=single_nucleotide_variant;CLNVCSO=SO:0001483;CLNVI=Illumina_Clinical_Services_Laboratory,Illumina:1368641;GENEINFO=SOST:50964;MC=SO:0001624|3_prime_UTR_variant;ORIGIN=1;Pangolin=ENSG00000167941.3|11:0.0|5:-0.0
chr17	43755028	323435	G	C	.	.	ALLELEID=344659;CLNDN=Sclerosteosis_1;CLNDISDB=MONDO:MONDO:0010016,MedGen:C4551483,OMIM:269500;CLNHGVS=NC_000017.11:g.43755028G>C;CLNREVSTAT=criteria_provided,_single_submitter;CLNSIG=Uncertain_significance;CLNVC=single_nucleotide_variant;CLNVCSO=SO:0001483;CLNVI=Illumina_Clinical_Services_Laboratory,Illumina:807196;GENEINFO=SOST:50964;MC=SO:0001624|3_prime_UTR_variant;ORIGIN=1;RS=765892196;Pangolin=ENSG00000167941.3|6:0.0|-11:-0.0
chr17	43755123	892298	A	G	.	.	ALLELEID=877658;CLNDN=Sclerosteosis_1;CLNDISDB=MONDO:MONDO:0010016,MedGen:C4551483,OMIM:269500;CLNHGVS=NC_000017.11:g.43755123A>G;CLNREVSTAT=criteria_provided,_single_submitter;CLNSIG=Uncertain_significance;CLNVC=single_nucleotide_variant;CLNVCSO=SO:0001483;CLNVI=Illumina_Clinical_Services_Laboratory,Illumina:1382361;GENEINFO=SOST:50964;MC=SO:0001624|3_prime_UTR_variant;ORIGIN=1;Pangolin=ENSG00000167941.3|-1:0.0|24:-0.0
chr17	43755139	892299	C	T	.	.	ALLELEID=877659;CLNDN=Sclerosteosis_1;CLNDISDB=MONDO:MONDO:0010016,MedGen:C4551483,OMIM:269500;CLNHGVS=NC_000017.11:g.43755139C>T;CLNREVSTAT=criteria_provided,_single_submitter;CLNSIG=Uncertain_significance;CLNVC=single_nucleotide_variant;CLNVCSO=SO:0001483;CLNVI=Illumina_Clinical_Services_Laboratory,Illumina:1376824;GENEINFO=SOST:50964;MC=SO:0001624|3_prime_UTR_variant;ORIGIN=1;Pangolin=ENSG00000167941.3|-2:0.0|8:-0.0
chr17	43755202	323436	T	C	.	.	ALLELEID=338590;CLNDN=Sclerosteosis_1;CLNDISDB=MONDO:MONDO:0010016,MedGen:C4551483,OMIM:269500;CLNHGVS=NC_000017.11:g.43755202T>C;CLNREVSTAT=criteria_provided,_single_submitter;CLNSIG=Uncertain_significance;CLNVC=single_nucleotide_variant;CLNVCSO=SO:0001483;CLNVI=Illumina_Clinical_Services_Laboratory,Illumina:773362;GENEINFO=SOST:50964;MC=SO:0001624|3_prime_UTR_variant;ORIGIN=1;RS=886052979;Pangolin=ENSG00000167941.3|41:0.0|6:-0.0
chr17	43755451	323437	T	C	.	.	ALLELEID=346081;CLNDN=Sclerosteosis_1;CLNDISDB=MONDO:MONDO:0010016,MedGen:C4551483,OMIM:269500;CLNHGVS=NC_000017.11:g.43755451T>C;CLNREVSTAT=criteria_provided,_single_submitter;CLNSIG=Uncertain_significance;CLNVC=single_nucleotide_variant;CLNVCSO=SO:0001483;CLNVI=Illumina_Clinical_Services_Laboratory,Illumina:504402;GENEINFO=SOST:50964;MC=SO:0001583|missense_variant;ORIGIN=1;RS=886052980;Pangolin=ENSG00000167941.3|-8:0.0|4:-0.0
chr17	43755523	323438	G	A	.	.	AF_EXAC=2e-05;ALLELEID=338591;CLNDN=Sclerosteosis_1;CLNDISDB=MONDO:MONDO:0010016,MedGen:C4551483,OMIM:269500;CLNHGVS=NC_000017.11:g.43755523G>A;CLNREVSTAT=criteria_provided,_single_submitter;CLNSIG=Uncertain_significance;CLNVC=single_nucleotide_variant;CLNVCSO=SO:0001483;CLNVI=Illumina_Clinical_Services_Laboratory,Illumina:682548;GENEINFO=SOST:50964;MC=SO:0001583|missense_variant;ORIGIN=1;RS=760883576;Pangolin=ENSG00000167941.3|-13:0.0|10:-0.0
chr17	43755536	888898	C	T	.	.	ALLELEID=877661;CLNDN=Sclerosteosis_1;CLNDISDB=MONDO:MONDO:0010016,MedGen:C4551483,OMIM:269500;CLNHGVS=NC_000017.11:g.43755536C>T;CLNREVSTAT=criteria_provided,_single_submitter;CLNSIG=Uncertain_significance;CLNVC=single_nucleotide_variant;CLNVCSO=SO:0001483;CLNVI=Illumina_Clinical_Services_Laboratory,Illumina:108150;GENEINFO=SOST:50964;MC=SO:0001583|missense_variant;ORIGIN=1;Pangolin=ENSG00000167941.3|-3:0.0|-26:-0.0
chr17	43755555	281437	G	A	.	.	AF_EXAC=2e-05;ALLELEID=265674;CLNDN=not_provided;CLNDISDB=MedGen:CN517202;CLNHGVS=NC_000017.11:g.43755555G>A;CLNREVSTAT=criteria_provided,_single_submitter;CLNSIG=Uncertain_significance;CLNVC=single_nucleotide_variant;CLNVCSO=SO:0001483;GENEINFO=SOST:50964;MC=SO:0001819|synonymous_variant;ORIGIN=1;RS=758318134;Pangolin=ENSG00000167941.3|-45:0.0|4:-0.0
chr17	43755656	323439	C	T	.	.	ALLELEID=338592;CLNDN=Sclerosteosis_1;CLNDISDB=MONDO:MONDO:0010016,MedGen:C4551483,OMIM:269500;CLNHGVS=NC_000017.11:g.43755656C>T;CLNREVSTAT=criteria_provided,_single_submitter;CLNSIG=Uncertain_significance;CLNVC=single_nucleotide_variant;CLNVCSO=SO:0001483;CLNVI=Illumina_Clinical_Services_Laboratory,Illumina:774158;GENEINFO=SOST:50964;MC=SO:0001583|missense_variant;ORIGIN=1;RS=886052981;Pangolin=ENSG00000167941.3|-36:0.0|19:-0.0
chr17	43755681	888899	G	A	.	.	ALLELEID=877662;CLNDN=Sclerosteosis_1;CLNDISDB=MONDO:MONDO:0010016,MedGen:C4551483,OMIM:269500;CLNHGVS=NC_000017.11:g.43755681G>A;CLNREVSTAT=criteria_provided,_single_submitter;CLNSIG=Uncertain_significance;CLNVC=single_nucleotide_variant;CLNVCSO=SO:0001483;CLNVI=Illumina_Clinical_Services_Laboratory,Illumina:877766;GENEINFO=SOST:50964;MC=SO:0001819|synonymous_variant;ORIGIN=1;Pangolin=ENSG00000167941.3|-22:0.0|-6:-0.0
chr17	43758551	593085	C	T	.	.	AF_EXAC=5e-05;ALLELEID=584149;CLNDN=not_provided;CLNDISDB=MedGen:CN517202;CLNHGVS=NC_000017.11:g.43758551C>T;CLNREVSTAT=criteria_provided,_single_submitter;CLNSIG=Uncertain_significance;CLNVC=single_nucleotide_variant;CLNVCSO=SO:0001483;GENEINFO=SOST:50964;MC=SO:0001583|missense_variant;ORIGIN=1;RS=760682674;Pangolin=ENSG00000167941.3|-2:0.0|-29:-0.01
chr17	43758565	764169	C	T	.	.	AF_EXAC=9e-05;ALLELEID=771560;CLNDN=Sclerosteosis_1|not_provided;CLNDISDB=MONDO:MONDO:0010016,MedGen:C4551483,OMIM:269500|MedGen:CN517202;CLNHGVS=NC_000017.11:g.43758565C>T;CLNREVSTAT=criteria_provided,_conflicting_interpretations;CLNSIG=Conflicting_interpretations_of_pathogenicity;CLNSIGCONF=Likely_benign(1),Uncertain_significance(1);CLNVC=single_nucleotide_variant;CLNVCSO=SO:0001483;CLNVI=Illumina_Clinical_Services_Laboratory,Illumina:1355017;GENEINFO=SOST:50964;MC=SO:0001819|synonymous_variant;ORIGIN=1;RS=201706408;Pangolin=ENSG00000167941.3|5:0.0|-43:-0.02
chr17	43758589	323440	C	T	.	.	AF_ESP=0.00092;AF_EXAC=0.0005;ALLELEID=328629;CLNDN=Sclerosteosis_1;CLNDISDB=MONDO:MONDO:0010016,MedGen:C4551483,OMIM:269500;CLNHGVS=NC_000017.11:g.43758589C>T;CLNREVSTAT=criteria_provided,_single_submitter;CLNSIG=Uncertain_significance;CLNVC=single_nucleotide_variant;CLNVCSO=SO:0001483;CLNVI=Illumina_Clinical_Services_Laboratory,Illumina:632495;GENEINFO=SOST:50964;MC=SO:0001819|synonymous_variant;ORIGIN=1;RS=150640883;Pangolin=ENSG00000167941.3|36:0.0|35:-0.0
chr17	43758595	323441	C	T	.	.	AF_EXAC=2e-05;ALLELEID=338594;CLNDN=Sclerosing_Bone_Dysplasias;CLNDISDB=MONDO:MONDO:0019703,MedGen:CN043667,Orphanet:ORPHA93444;CLNHGVS=NC_000017.11:g.43758595C>T;CLNREVSTAT=criteria_provided,_single_submitter;CLNSIG=Uncertain_significance;CLNVC=single_nucleotide_variant;CLNVCSO=SO:0001483;CLNVI=Illumina_Clinical_Services_Laboratory,Illumina:148737;GENEINFO=SOST:50964;MC=SO:0001819|synonymous_variant;ORIGIN=1;RS=749432078;Pangolin=ENSG00000167941.3|29:0.0|-1:-0.0
chr17	43758599	888900	G	A	.	.	ALLELEID=877663;CLNDN=Sclerosteosis_1;CLNDISDB=MONDO:MONDO:0010016,MedGen:C4551483,OMIM:269500;CLNHGVS=NC_000017.11:g.43758599G>A;CLNREVSTAT=criteria_provided,_single_submitter;CLNSIG=Uncertain_significance;CLNVC=single_nucleotide_variant;CLNVCSO=SO:0001483;CLNVI=Illumina_Clinical_Services_Laboratory,Illumina:1646952;GENEINFO=SOST:50964;MC=SO:0001583|missense_variant;ORIGIN=1;Pangolin=ENSG00000167941.3|7:0.0|25:-0.0
chr17	43758628	888901	G	A	.	.	ALLELEID=877664;CLNDN=Sclerosteosis_1;CLNDISDB=MONDO:MONDO:0010016,MedGen:C4551483,OMIM:269500;CLNHGVS=NC_000017.11:g.43758628G>A;CLNREVSTAT=criteria_provided,_single_submitter;CLNSIG=Uncertain_significance;CLNVC=single_nucleotide_variant;CLNVCSO=SO:0001483;CLNVI=Illumina_Clinical_Services_Laboratory,Illumina:684760;GENEINFO=SOST:50964;MC=SO:0001819|synonymous_variant;ORIGIN=1;Pangolin=ENSG00000167941.3|-4:0.0|-4:-0.0
chr17	43953299	8822	T	G	.	.	ALLELEID=23861;CLNDN=Obesity;CLNDISDB=Human_Phenotype_Ontology:HP:0001513,MeSH:D009765,MedGen:C0028754,OMIM:601665,SNOMED_CT:414916001;CLNHGVS=NC_000017.11:g.43953299T>G;CLNREVSTAT=no_assertion_criteria_provided;CLNSIG=Uncertain_significance;CLNVC=single_nucleotide_variant;CLNVCSO=SO:0001483;CLNVI=OMIM_Allelic_Variant:600781.0001;GENEINFO=PYY:5697;MC=SO:0001583|missense_variant;ORIGIN=1;RS=267606994;Pangolin=ENSG00000131096.10|-3:0.0|-3:-0.02
chr17	44004657	594233	TGTC	T	.	.	ALLELEID=585296;CLNDN=not_provided;CLNDISDB=MedGen:CN517202;CLNHGVS=NC_000017.11:g.44004658_44004660GTC[1];CLNREVSTAT=criteria_provided,_single_submitter;CLNSIG=Uncertain_significance;CLNVC=Microsatellite;CLNVCSO=SO:0000289;GENEINFO=NAGS:162417;MC=SO:0001623|5_prime_UTR_variant;ORIGIN=1;RS=372876809;Pangolin=ENSG00000161653.11|44:0.0|-7:-0.0
chr17	44004671	990474	C	G	.	.	ALLELEID=979906;CLNDN=Hyperammonemia,_type_III;CLNDISDB=MONDO:MONDO:0009377,MedGen:C0268543,OMIM:237310,Orphanet:ORPHA927,SNOMED_CT:57119000;CLNHGVS=NC_000017.11:g.44004671C>G;CLNREVSTAT=no_assertion_criteria_provided;CLNSIG=Uncertain_significance;CLNVC=single_nucleotide_variant;CLNVCSO=SO:0001483;GENEINFO=NAGS:162417;MC=SO:0001583|missense_variant;ORIGIN=1;Pangolin=ENSG00000161653.11|30:0.0|-21:-0.0
chr17	44004671	890598	C	T	.	.	ALLELEID=877667;CLNDN=Hyperammonemia,_type_III;CLNDISDB=MONDO:MONDO:0009377,MedGen:C0268543,OMIM:237310,Orphanet:ORPHA927,SNOMED_CT:57119000;CLNHGVS=NC_000017.11:g.44004671C>T;CLNREVSTAT=criteria_provided,_single_submitter;CLNSIG=Uncertain_significance;CLNVC=single_nucleotide_variant;CLNVCSO=SO:0001483;CLNVI=Illumina_Clinical_Services_Laboratory,Illumina:906008;GENEINFO=NAGS:162417;MC=SO:0001583|missense_variant;ORIGIN=1;Pangolin=ENSG00000161653.11|30:0.0|-21:-0.0
chr17	44004688	990475	G	A	.	.	ALLELEID=979907;CLNDN=Hyperammonemia,_type_III;CLNDISDB=MONDO:MONDO:0009377,MedGen:C0268543,OMIM:237310,Orphanet:ORPHA927,SNOMED_CT:57119000;CLNHGVS=NC_000017.11:g.44004688G>A;CLNREVSTAT=no_assertion_criteria_provided;CLNSIG=Uncertain_significance;CLNVC=single_nucleotide_variant;CLNVCSO=SO:0001483;GENEINFO=NAGS:162417;MC=SO:0001583|missense_variant;ORIGIN=1;Pangolin=ENSG00000161653.11|13:0.0|-1:-0.0
chr17	44004697	426209	G	C	.	.	ALLELEID=415563;CLNDN=Hyperammonemia,_type_III|not_provided;CLNDISDB=MONDO:MONDO:0009377,MedGen:C0268543,OMIM:237310,Orphanet:ORPHA927,SNOMED_CT:57119000|MedGen:CN517202;CLNHGVS=NC_000017.11:g.44004697G>C;CLNREVSTAT=criteria_provided,_single_submitter;CLNSIG=Uncertain_significance;CLNVC=single_nucleotide_variant;CLNVCSO=SO:0001483;GENEINFO=NAGS:162417;MC=SO:0001583|missense_variant;ORIGIN=1;RS=759453873;Pangolin=ENSG00000161653.11|-47:0.0|4:-0.0
chr17	44004779	323443	C	T	.	.	ALLELEID=344663;CLNDN=Hyperammonemia,_type_III;CLNDISDB=MONDO:MONDO:0009377,MedGen:C0268543,OMIM:237310,Orphanet:ORPHA927,SNOMED_CT:57119000;CLNHGVS=NC_000017.11:g.44004779C>T;CLNREVSTAT=criteria_provided,_single_submitter;CLNSIG=Uncertain_significance;CLNVC=single_nucleotide_variant;CLNVCSO=SO:0001483;CLNVI=Illumina_Clinical_Services_Laboratory,Illumina:666183;GENEINFO=NAGS:162417;MC=SO:0001583|missense_variant;ORIGIN=1;RS=754480096;Pangolin=ENSG00000161653.11|50:0.0|7:-0.0
chr17	44004853	890599	G	A	.	.	ALLELEID=877668;CLNDN=Hyperammonemia,_type_III;CLNDISDB=MONDO:MONDO:0009377,MedGen:C0268543,OMIM:237310,Orphanet:ORPHA927,SNOMED_CT:57119000;CLNHGVS=NC_000017.11:g.44004853G>A;CLNREVSTAT=criteria_provided,_multiple_submitters,_no_conflicts;CLNSIG=Uncertain_significance;CLNVC=single_nucleotide_variant;CLNVCSO=SO:0001483;CLNVI=Illumina_Clinical_Services_Laboratory,Illumina:929696;GENEINFO=NAGS:162417;MC=SO:0001583|missense_variant;ORIGIN=1;Pangolin=ENSG00000161653.11|-24:0.0|-5:-0.0
chr17	44004909	386611	G	A	.	.	AF_EXAC=0.00045;ALLELEID=376142;CLNDN=Hyperammonemia,_type_III|not_specified;CLNDISDB=MONDO:MONDO:0009377,MedGen:C0268543,OMIM:237310,Orphanet:ORPHA927,SNOMED_CT:57119000|MedGen:CN169374;CLNHGVS=NC_000017.11:g.44004909G>A;CLNREVSTAT=criteria_provided,_conflicting_interpretations;CLNSIG=Conflicting_interpretations_of_pathogenicity;CLNSIGCONF=Likely_benign(2),Uncertain_significance(1);CLNVC=single_nucleotide_variant;CLNVCSO=SO:0001483;CLNVI=Illumina_Clinical_Services_Laboratory,Illumina:727467;GENEINFO=NAGS:162417;MC=SO:0001819|synonymous_variant;ORIGIN=1;RS=747154237;Pangolin=ENSG00000161653.11|-10:0.0|-10:-0.0
chr17	44005013	1040047	C	T	.	.	ALLELEID=1033335;CLNDN=Hyperammonemia,_type_III;CLNDISDB=MONDO:MONDO:0009377,MedGen:C0268543,OMIM:237310,Orphanet:ORPHA927,SNOMED_CT:57119000;CLNHGVS=NC_000017.11:g.44005013C>T;CLNREVSTAT=criteria_provided,_single_submitter;CLNSIG=Uncertain_significance;CLNVC=single_nucleotide_variant;CLNVCSO=SO:0001483;GENEINFO=NAGS:162417;MC=SO:0001583|missense_variant;ORIGIN=1;Pangolin=ENSG00000161653.11|-2:0.0|-1:-0.0
chr17	44005037	377250	C	A	.	.	AF_ESP=0.00157;AF_EXAC=0.00628;AF_TGP=0.001;ALLELEID=364128;CLNDN=Hyperammonemia,_type_III|not_specified|not_provided;CLNDISDB=MONDO:MONDO:0009377,MedGen:C0268543,OMIM:237310,Orphanet:ORPHA927,SNOMED_CT:57119000|MedGen:CN169374|MedGen:CN517202;CLNHGVS=NC_000017.11:g.44005037C>A;CLNREVSTAT=criteria_provided,_conflicting_interpretations;CLNSIG=Conflicting_interpretations_of_pathogenicity;CLNSIGCONF=Likely_benign(4),Uncertain_significance(1);CLNVC=single_nucleotide_variant;CLNVCSO=SO:0001483;CLNVI=Illumina_Clinical_Services_Laboratory,Illumina:90105;GENEINFO=NAGS:162417;MC=SO:0001583|missense_variant;ORIGIN=9;RS=185863881;Pangolin=ENSG00000161653.11|-37:0.0|5:-0.0
chr17	44005639	891154	G	A	.	.	ALLELEID=877669;CLNDN=Hyperammonemia,_type_III;CLNDISDB=MONDO:MONDO:0009377,MedGen:C0268543,OMIM:237310,Orphanet:ORPHA927,SNOMED_CT:57119000;CLNHGVS=NC_000017.11:g.44005639G>A;CLNREVSTAT=criteria_provided,_single_submitter;CLNSIG=Uncertain_significance;CLNVC=single_nucleotide_variant;CLNVCSO=SO:0001483;CLNVI=Illumina_Clinical_Services_Laboratory,Illumina:246691;GENEINFO=NAGS:162417;MC=SO:0001819|synonymous_variant;ORIGIN=1;Pangolin=ENSG00000161653.11|2:0.04|-2:-0.02
chr17	44005744	648992	G	A	.	.	AF_EXAC=8e-05;AF_TGP=0.0002;ALLELEID=646068;CLNDN=Hyperammonemia,_type_III;CLNDISDB=MONDO:MONDO:0009377,MedGen:C0268543,OMIM:237310,Orphanet:ORPHA927,SNOMED_CT:57119000;CLNHGVS=NC_000017.11:g.44005744G>A;CLNREVSTAT=criteria_provided,_single_submitter;CLNSIG=Uncertain_significance;CLNVC=single_nucleotide_variant;CLNVCSO=SO:0001483;GENEINFO=NAGS:162417;MC=SO:0001819|synonymous_variant;ORIGIN=1;RS=539061299;Pangolin=ENSG00000161653.11|2:0.0|-38:-0.0
chr17	44005822	387973	A	G	.	.	AF_ESP=0.00186;AF_EXAC=0.00197;AF_TGP=0.0004;ALLELEID=376056;CLNDN=Hyperammonemia,_type_III|not_specified;CLNDISDB=MONDO:MONDO:0009377,MedGen:C0268543,OMIM:237310,Orphanet:ORPHA927,SNOMED_CT:57119000|MedGen:CN169374;CLNHGVS=NC_000017.11:g.44005822A>G;CLNREVSTAT=criteria_provided,_conflicting_interpretations;CLNSIG=Conflicting_interpretations_of_pathogenicity;CLNSIGCONF=Benign(1),Likely_benign(1),Uncertain_significance(1);CLNVC=single_nucleotide_variant;CLNVCSO=SO:0001483;CLNVI=Illumina_Clinical_Services_Laboratory,Illumina:109765;GENEINFO=NAGS:162417;MC=SO:0001819|synonymous_variant;ORIGIN=1;RS=139907815;Pangolin=ENSG00000161653.11|-38:0.0|-9:-0.0
chr17	44005824	452879	A	T	.	.	ALLELEID=445779;CLNDN=not_provided;CLNDISDB=MedGen:CN517202;CLNHGVS=NC_000017.11:g.44005824A>T;CLNREVSTAT=criteria_provided,_single_submitter;CLNSIG=Uncertain_significance;CLNVC=single_nucleotide_variant;CLNVCSO=SO:0001483;GENEINFO=NAGS:162417;MC=SO:0001583|missense_variant;ORIGIN=1;RS=1555620502;Pangolin=ENSG00000161653.11|-11:0.0|-34:-0.0
chr17	44005840	891155	C	T	.	.	ALLELEID=877670;CLNDN=Hyperammonemia,_type_III;CLNDISDB=MONDO:MONDO:0009377,MedGen:C0268543,OMIM:237310,Orphanet:ORPHA927,SNOMED_CT:57119000;CLNHGVS=NC_000017.11:g.44005840C>T;CLNREVSTAT=criteria_provided,_single_submitter;CLNSIG=Uncertain_significance;CLNVC=single_nucleotide_variant;CLNVCSO=SO:0001483;CLNVI=Illumina_Clinical_Services_Laboratory,Illumina:944388;GENEINFO=NAGS:162417;MC=SO:0001819|synonymous_variant;ORIGIN=1;Pangolin=ENSG00000161653.11|-27:0.0|-50:-0.0
chr17	44005891	323444	C	G	.	.	ALLELEID=344666;CLNDN=Hyperammonemia,_type_III;CLNDISDB=MONDO:MONDO:0009377,MedGen:C0268543,OMIM:237310,Orphanet:ORPHA927,SNOMED_CT:57119000;CLNHGVS=NC_000017.11:g.44005891C>G;CLNREVSTAT=criteria_provided,_single_submitter;CLNSIG=Uncertain_significance;CLNVC=single_nucleotide_variant;CLNVCSO=SO:0001483;CLNVI=Illumina_Clinical_Services_Laboratory,Illumina:649220;GENEINFO=NAGS:162417;MC=SO:0001819|synonymous_variant;ORIGIN=1;RS=886052982;Pangolin=ENSG00000161653.11|20:0.01|20:-0.01
chr17	44006037	639741	G	A	.	.	AF_ESP=8e-05;AF_EXAC=5e-05;ALLELEID=646069;CLNDN=Hyperammonemia,_type_III;CLNDISDB=MONDO:MONDO:0009377,MedGen:C0268543,OMIM:237310,Orphanet:ORPHA927,SNOMED_CT:57119000;CLNHGVS=NC_000017.11:g.44006037G>A;CLNREVSTAT=criteria_provided,_single_submitter;CLNSIG=Uncertain_significance;CLNVC=single_nucleotide_variant;CLNVCSO=SO:0001483;GENEINFO=NAGS:162417;MC=SO:0001583|missense_variant;ORIGIN=1;RS=143427275;Pangolin=ENSG00000161653.11|-13:0.01|-13:-0.0
chr17	44006041	990476	C	T	.	.	ALLELEID=979908;CLNDN=Hyperammonemia,_type_III;CLNDISDB=MONDO:MONDO:0009377,MedGen:C0268543,OMIM:237310,Orphanet:ORPHA927,SNOMED_CT:57119000;CLNHGVS=NC_000017.11:g.44006041C>T;CLNREVSTAT=no_assertion_criteria_provided;CLNSIG=Uncertain_significance;CLNVC=single_nucleotide_variant;CLNVCSO=SO:0001483;GENEINFO=NAGS:162417;MC=SO:0001583|missense_variant;ORIGIN=1;Pangolin=ENSG00000161653.11|-17:0.01|-17:-0.0
chr17	44006043	891156	G	A	.	.	ALLELEID=877671;CLNDN=Hyperammonemia,_type_III;CLNDISDB=MONDO:MONDO:0009377,MedGen:C0268543,OMIM:237310,Orphanet:ORPHA927,SNOMED_CT:57119000;CLNHGVS=NC_000017.11:g.44006043G>A;CLNREVSTAT=criteria_provided,_single_submitter;CLNSIG=Uncertain_significance;CLNVC=single_nucleotide_variant;CLNVCSO=SO:0001483;CLNVI=Illumina_Clinical_Services_Laboratory,Illumina:1356753;GENEINFO=NAGS:162417;MC=SO:0001583|missense_variant;ORIGIN=1;Pangolin=ENSG00000161653.11|12:0.0|-19:-0.01
chr17	44006044	731254	T	C	.	.	AF_EXAC=0.00024;AF_TGP=0.0012;ALLELEID=740801;CLNDN=Hyperammonemia,_type_III;CLNDISDB=MONDO:MONDO:0009377,MedGen:C0268543,OMIM:237310,Orphanet:ORPHA927,SNOMED_CT:57119000;CLNHGVS=NC_000017.11:g.44006044T>C;CLNREVSTAT=criteria_provided,_conflicting_interpretations;CLNSIG=Conflicting_interpretations_of_pathogenicity;CLNSIGCONF=Likely_benign(1),Uncertain_significance(1);CLNVC=single_nucleotide_variant;CLNVCSO=SO:0001483;CLNVI=Illumina_Clinical_Services_Laboratory,Illumina:1312829;GENEINFO=NAGS:162417;MC=SO:0001583|missense_variant;ORIGIN=1;RS=201142696;Pangolin=ENSG00000161653.11|9:0.0|-20:-0.05
chr17	44006066	957889	G	T	.	.	ALLELEID=949966;CLNDN=Hyperammonemia,_type_III;CLNDISDB=MONDO:MONDO:0009377,MedGen:C0268543,OMIM:237310,Orphanet:ORPHA927,SNOMED_CT:57119000;CLNHGVS=NC_000017.11:g.44006066G>T;CLNREVSTAT=criteria_provided,_single_submitter;CLNSIG=Uncertain_significance;CLNVC=single_nucleotide_variant;CLNVCSO=SO:0001483;GENEINFO=NAGS:162417;MC=SO:0001583|missense_variant;ORIGIN=1;Pangolin=ENSG00000161653.11|-13:0.0|-42:-0.02
chr17	44006129	323445	C	T	.	.	AF_EXAC=1e-05;ALLELEID=344668;CLNDN=Hyperammonemia,_type_III;CLNDISDB=MONDO:MONDO:0009377,MedGen:C0268543,OMIM:237310,Orphanet:ORPHA927,SNOMED_CT:57119000;CLNHGVS=NC_000017.11:g.44006129C>T;CLNREVSTAT=criteria_provided,_single_submitter;CLNSIG=Uncertain_significance;CLNVC=single_nucleotide_variant;CLNVCSO=SO:0001483;CLNVI=Illumina_Clinical_Services_Laboratory,Illumina:723244;GENEINFO=NAGS:162417;MC=SO:0001819|synonymous_variant;ORIGIN=1;RS=767368629;Pangolin=ENSG00000161653.11|22:0.0|21:-0.0
chr17	44006226	323446	A	G	.	.	AF_EXAC=6e-05;AF_TGP=0.0006;ALLELEID=328630;CLNDN=Hyperammonemia,_type_III;CLNDISDB=MONDO:MONDO:0009377,MedGen:C0268543,OMIM:237310,Orphanet:ORPHA927,SNOMED_CT:57119000;CLNHGVS=NC_000017.11:g.44006226A>G;CLNREVSTAT=criteria_provided,_single_submitter;CLNSIG=Uncertain_significance;CLNVC=single_nucleotide_variant;CLNVCSO=SO:0001483;CLNVI=Illumina_Clinical_Services_Laboratory,Illumina:764043;GENEINFO=NAGS:162417;MC=SO:0001583|missense_variant;ORIGIN=1;RS=377702343;Pangolin=ENSG00000161653.11|-14:0.0|11:-0.01
chr17	44006670	1021290	G	T	.	.	ALLELEID=1012792;CLNDN=Hyperammonemia,_type_III;CLNDISDB=MONDO:MONDO:0009377,MedGen:C0268543,OMIM:237310,Orphanet:ORPHA927,SNOMED_CT:57119000;CLNHGVS=NC_000017.11:g.44006670G>T;CLNREVSTAT=criteria_provided,_single_submitter;CLNSIG=Uncertain_significance;CLNVC=single_nucleotide_variant;CLNVCSO=SO:0001483;GENEINFO=NAGS:162417;MC=SO:0001583|missense_variant;ORIGIN=1;Pangolin=ENSG00000161653.11|39:0.0|13:-0.0
chr17	44007339	857258	C	A	.	.	ALLELEID=845484;CLNDN=Hyperammonemia,_type_III;CLNDISDB=MONDO:MONDO:0009377,MedGen:C0268543,OMIM:237310,Orphanet:ORPHA927,SNOMED_CT:57119000;CLNHGVS=NC_000017.11:g.44007339C>A;CLNREVSTAT=criteria_provided,_single_submitter;CLNSIG=Uncertain_significance;CLNVC=single_nucleotide_variant;CLNVCSO=SO:0001483;GENEINFO=NAGS:162417;MC=SO:0001583|missense_variant;ORIGIN=1;Pangolin=ENSG00000161653.11|-16:0.01|-16:-0.0
chr17	44007391	1059084	G	A	.	.	ALLELEID=1050326;CLNDN=Hyperammonemia,_type_III;CLNDISDB=MONDO:MONDO:0009377,MedGen:C0268543,OMIM:237310,Orphanet:ORPHA927,SNOMED_CT:57119000;CLNHGVS=NC_000017.11:g.44007391G>A;CLNREVSTAT=criteria_provided,_single_submitter;CLNSIG=Uncertain_significance;CLNVC=single_nucleotide_variant;CLNVCSO=SO:0001483;GENEINFO=NAGS:162417;MC=SO:0001583|missense_variant;ORIGIN=1;Pangolin=ENSG00000161653.11|-19:0.0|-28:-0.0
chr17	44007397	852706	C	G	.	.	ALLELEID=845485;CLNDN=Hyperammonemia,_type_III;CLNDISDB=MONDO:MONDO:0009377,MedGen:C0268543,OMIM:237310,Orphanet:ORPHA927,SNOMED_CT:57119000;CLNHGVS=NC_000017.11:g.44007397C>G;CLNREVSTAT=criteria_provided,_single_submitter;CLNSIG=Uncertain_significance;CLNVC=single_nucleotide_variant;CLNVCSO=SO:0001483;GENEINFO=NAGS:162417;MC=SO:0001583|missense_variant;ORIGIN=1;Pangolin=ENSG00000161653.11|-34:0.0|-25:-0.0
chr17	44007430	1022431	A	C	.	.	ALLELEID=1012793;CLNDN=Hyperammonemia,_type_III;CLNDISDB=MONDO:MONDO:0009377,MedGen:C0268543,OMIM:237310,Orphanet:ORPHA927,SNOMED_CT:57119000;CLNHGVS=NC_000017.11:g.44007430A>C;CLNREVSTAT=criteria_provided,_single_submitter;CLNSIG=Uncertain_significance;CLNVC=single_nucleotide_variant;CLNVCSO=SO:0001483;GENEINFO=NAGS:162417;MC=SO:0001583|missense_variant;ORIGIN=1;Pangolin=ENSG00000161653.11|3:0.0|-25:-0.0
chr17	44007442	784582	G	A	.	.	AF_ESP=0.00054;AF_EXAC=0.00116;AF_TGP=0.0004;ALLELEID=715478;CLNDN=Hyperammonemia,_type_III;CLNDISDB=MONDO:MONDO:0009377,MedGen:C0268543,OMIM:237310,Orphanet:ORPHA927,SNOMED_CT:57119000;CLNHGVS=NC_000017.11:g.44007442G>A;CLNREVSTAT=criteria_provided,_conflicting_interpretations;CLNSIG=Conflicting_interpretations_of_pathogenicity;CLNSIGCONF=Benign(1),Uncertain_significance(1);CLNVC=single_nucleotide_variant;CLNVCSO=SO:0001483;CLNVI=Illumina_Clinical_Services_Laboratory,Illumina:89816;GENEINFO=NAGS:162417;MC=SO:0001583|missense_variant;ORIGIN=1;RS=140481641;Pangolin=ENSG00000161653.11|-36:0.0|6:-0.0
chr17	44007445	567579	T	C	.	.	ALLELEID=571213;CLNDN=Hyperammonemia,_type_III;CLNDISDB=MONDO:MONDO:0009377,MedGen:C0268543,OMIM:237310,Orphanet:ORPHA927,SNOMED_CT:57119000;CLNHGVS=NC_000017.11:g.44007445T>C;CLNREVSTAT=criteria_provided,_single_submitter;CLNSIG=Uncertain_significance;CLNVC=single_nucleotide_variant;CLNVCSO=SO:0001483;GENEINFO=NAGS:162417;MC=SO:0001583|missense_variant;ORIGIN=1;RS=1483447934;Pangolin=ENSG00000161653.11|49:0.01|-40:-0.0
chr17	44007457	323447	C	A	.	.	AF_EXAC=8e-05;ALLELEID=328633;CLNDN=Hyperammonemia,_type_III;CLNDISDB=MONDO:MONDO:0009377,MedGen:C0268543,OMIM:237310,Orphanet:ORPHA927,SNOMED_CT:57119000;CLNHGVS=NC_000017.11:g.44007457C>A;CLNREVSTAT=criteria_provided,_single_submitter;CLNSIG=Uncertain_significance;CLNVC=single_nucleotide_variant;CLNVCSO=SO:0001483;CLNVI=Illumina_Clinical_Services_Laboratory,Illumina:828023;GENEINFO=NAGS:162417;MC=SO:0001583|missense_variant;ORIGIN=1;RS=199923863;Pangolin=ENSG00000161653.11|37:0.0|37:-0.01
chr17	44007460	640286	C	T	.	.	AF_ESP=8e-05;AF_EXAC=0.00017;ALLELEID=646070;CLNDN=Hyperammonemia,_type_III;CLNDISDB=MONDO:MONDO:0009377,MedGen:C0268543,OMIM:237310,Orphanet:ORPHA927,SNOMED_CT:57119000;CLNHGVS=NC_000017.11:g.44007460C>T;CLNREVSTAT=criteria_provided,_multiple_submitters,_no_conflicts;CLNSIG=Uncertain_significance;CLNVC=single_nucleotide_variant;CLNVCSO=SO:0001483;CLNVI=Illumina_Clinical_Services_Laboratory,Illumina:816277;GENEINFO=NAGS:162417;MC=SO:0001583|missense_variant;ORIGIN=1;RS=201703838;Pangolin=ENSG00000161653.11|34:0.0|-40:-0.0
chr17	44007489	888958	C	G	.	.	ALLELEID=877672;CLNDN=Hyperammonemia,_type_III;CLNDISDB=MONDO:MONDO:0009377,MedGen:C0268543,OMIM:237310,Orphanet:ORPHA927,SNOMED_CT:57119000;CLNHGVS=NC_000017.11:g.44007489C>G;CLNREVSTAT=criteria_provided,_single_submitter;CLNSIG=Uncertain_significance;CLNVC=single_nucleotide_variant;CLNVCSO=SO:0001483;CLNVI=Illumina_Clinical_Services_Laboratory,Illumina:907043;GENEINFO=NAGS:162417;MC=SO:0001819|synonymous_variant;ORIGIN=1;Pangolin=ENSG00000161653.11|5:0.0|5:-0.01
chr17	44007592	529423	T	A	.	.	ALLELEID=531406;CLNDN=Hyperammonemia,_type_III;CLNDISDB=MONDO:MONDO:0009377,MedGen:C0268543,OMIM:237310,Orphanet:ORPHA927,SNOMED_CT:57119000;CLNHGVS=NC_000017.11:g.44007592T>A;CLNREVSTAT=criteria_provided,_single_submitter;CLNSIG=Uncertain_significance;CLNVC=single_nucleotide_variant;CLNVCSO=SO:0001483;GENEINFO=NAGS:162417;MC=SO:0001583|missense_variant;ORIGIN=1;RS=1555620800;Pangolin=ENSG00000161653.11|-25:0.01|-1:-0.07
chr17	44007596	971792	A	G	.	.	ALLELEID=958141;CLNDN=Hyperammonemia,_type_III;CLNDISDB=MONDO:MONDO:0009377,MedGen:C0268543,OMIM:237310,Orphanet:ORPHA927,SNOMED_CT:57119000;CLNHGVS=NC_000017.11:g.44007596A>G;CLNREVSTAT=criteria_provided,_single_submitter;CLNSIG=Uncertain_significance;CLNVC=single_nucleotide_variant;CLNVCSO=SO:0001483;GENEINFO=NAGS:162417;MC=SO:0001583|missense_variant;ORIGIN=1;Pangolin=ENSG00000161653.11|1:0.02|-5:-0.02
chr17	44007603	323449	C	G	.	.	AF_ESP=0.00015;AF_EXAC=0.00143;AF_TGP=0.0002;ALLELEID=328634;CLNDN=Hyperammonemia,_type_III;CLNDISDB=MONDO:MONDO:0009377,MedGen:C0268543,OMIM:237310,Orphanet:ORPHA927,SNOMED_CT:57119000;CLNHGVS=NC_000017.11:g.44007603C>G;CLNREVSTAT=criteria_provided,_conflicting_interpretations;CLNSIG=Conflicting_interpretations_of_pathogenicity;CLNSIGCONF=Benign(1),Uncertain_significance(1);CLNVC=single_nucleotide_variant;CLNVCSO=SO:0001483;CLNVI=Illumina_Clinical_Services_Laboratory,Illumina:686693;GENEINFO=NAGS:162417;MC=SO:0001819|synonymous_variant;ORIGIN=1;RS=371886833;Pangolin=ENSG00000161653.11|-12:0.02|-36:-0.0
chr17	44007624	323450	C	T	.	.	AF_ESP=0.00077;AF_EXAC=0.00132;AF_TGP=0.0004;ALLELEID=338616;CLNDN=Hyperammonemia,_type_III|not_specified;CLNDISDB=MONDO:MONDO:0009377,MedGen:C0268543,OMIM:237310,Orphanet:ORPHA927,SNOMED_CT:57119000|MedGen:CN169374;CLNHGVS=NC_000017.11:g.44007624C>T;CLNREVSTAT=criteria_provided,_conflicting_interpretations;CLNSIG=Conflicting_interpretations_of_pathogenicity;CLNSIGCONF=Likely_benign(2),Uncertain_significance(1);CLNVC=single_nucleotide_variant;CLNVCSO=SO:0001483;CLNVI=Illumina_Clinical_Services_Laboratory,Illumina:665735;GENEINFO=NAGS:162417;MC=SO:0001819|synonymous_variant;ORIGIN=1;RS=150004962;Pangolin=ENSG00000161653.11|-33:0.01|36:-0.0
chr17	44007629	888959	T	G	.	.	ALLELEID=877673;CLNDN=Hyperammonemia,_type_III;CLNDISDB=MONDO:MONDO:0009377,MedGen:C0268543,OMIM:237310,Orphanet:ORPHA927,SNOMED_CT:57119000;CLNHGVS=NC_000017.11:g.44007629T>G;CLNREVSTAT=criteria_provided,_single_submitter;CLNSIG=Uncertain_significance;CLNVC=single_nucleotide_variant;CLNVCSO=SO:0001483;CLNVI=Illumina_Clinical_Services_Laboratory,Illumina:481477;GENEINFO=NAGS:162417;MC=SO:0001583|missense_variant;ORIGIN=1;Pangolin=ENSG00000161653.11|-38:0.01|31:-0.0
chr17	44007700	691450	C	G	.	.	ALLELEID=679139;CLNDN=Pyloric_stenosis|Esophageal_atresia;CLNDISDB=Human_Phenotype_Ontology:HP:0002021,MedGen:C0034194|Human_Phenotype_Ontology:HP:0002032,MedGen:C0014850;CLNHGVS=NC_000017.11:g.44007700C>G;CLNREVSTAT=no_assertion_criteria_provided;CLNSIG=Uncertain_significance;CLNVC=single_nucleotide_variant;CLNVCSO=SO:0001483;GENEINFO=NAGS:162417;MC=SO:0001583|missense_variant;ORIGIN=4;RS=1272126077;Pangolin=ENSG00000161653.11|-40:0.01|24:-0.0
chr17	44007768	423967	T	A	.	.	ALLELEID=410040;CLNDN=Hyperammonemia,_type_III|not_specified;CLNDISDB=MONDO:MONDO:0009377,MedGen:C0268543,OMIM:237310,Orphanet:ORPHA927,SNOMED_CT:57119000|MedGen:CN169374;CLNHGVS=NC_000017.11:g.44007768T>A;CLNREVSTAT=criteria_provided,_single_submitter;CLNSIG=Uncertain_significance;CLNVC=single_nucleotide_variant;CLNVCSO=SO:0001483;GENEINFO=NAGS:162417;MC=SO:0001583|missense_variant;ORIGIN=1;RS=915618486;Pangolin=ENSG00000161653.11|5:0.01|10:-0.0
chr17	44008550	889640	C	G	.	.	ALLELEID=877674;CLNDN=Hyperammonemia,_type_III;CLNDISDB=MONDO:MONDO:0009377,MedGen:C0268543,OMIM:237310,Orphanet:ORPHA927,SNOMED_CT:57119000;CLNHGVS=NC_000017.11:g.44008550C>G;CLNREVSTAT=criteria_provided,_single_submitter;CLNSIG=Uncertain_significance;CLNVC=single_nucleotide_variant;CLNVCSO=SO:0001483;CLNVI=Illumina_Clinical_Services_Laboratory,Illumina:1643876;GENEINFO=NAGS:162417;MC=SO:0001819|synonymous_variant;ORIGIN=1;Pangolin=ENSG00000161653.11|-16:0.0|43:-0.0
chr17	44008593	577798	G	A	.	.	AF_ESP=8e-05;ALLELEID=574496;CLNDN=Hyperammonemia,_type_III;CLNDISDB=MONDO:MONDO:0009377,MedGen:C0268543,OMIM:237310,Orphanet:ORPHA927,SNOMED_CT:57119000;CLNHGVS=NC_000017.11:g.44008593G>A;CLNREVSTAT=criteria_provided,_single_submitter;CLNSIG=Uncertain_significance;CLNVC=single_nucleotide_variant;CLNVCSO=SO:0001483;GENEINFO=NAGS:162417;MC=SO:0001583|missense_variant;ORIGIN=1;RS=139304608;Pangolin=ENSG00000161653.11|46:0.0|0:-0.0
chr17	44008644	889641	A	G	.	.	ALLELEID=877675;CLNDN=Hyperammonemia,_type_III;CLNDISDB=MONDO:MONDO:0009377,MedGen:C0268543,OMIM:237310,Orphanet:ORPHA927,SNOMED_CT:57119000;CLNHGVS=NC_000017.11:g.44008644A>G;CLNREVSTAT=criteria_provided,_single_submitter;CLNSIG=Uncertain_significance;CLNVC=single_nucleotide_variant;CLNVCSO=SO:0001483;CLNVI=Illumina_Clinical_Services_Laboratory,Illumina:125177;GENEINFO=NAGS:162417;MC=SO:0001624|3_prime_UTR_variant;ORIGIN=1;Pangolin=ENSG00000161653.11|-5:0.03|-21:-0.0
chr17	44008691	889642	G	A	.	.	ALLELEID=877676;CLNDN=Hyperammonemia,_type_III;CLNDISDB=MONDO:MONDO:0009377,MedGen:C0268543,OMIM:237310,Orphanet:ORPHA927,SNOMED_CT:57119000;CLNHGVS=NC_000017.11:g.44008691G>A;CLNREVSTAT=criteria_provided,_single_submitter;CLNSIG=Uncertain_significance;CLNVC=single_nucleotide_variant;CLNVCSO=SO:0001483;CLNVI=Illumina_Clinical_Services_Laboratory,Illumina:140218;GENEINFO=NAGS:162417;MC=SO:0001624|3_prime_UTR_variant;ORIGIN=1;Pangolin=ENSG00000161653.11|2:0.0|0:-0.0
chr17	44008716	889643	G	A	.	.	ALLELEID=877677;CLNDN=Hyperammonemia,_type_III;CLNDISDB=MONDO:MONDO:0009377,MedGen:C0268543,OMIM:237310,Orphanet:ORPHA927,SNOMED_CT:57119000;CLNHGVS=NC_000017.11:g.44008716G>A;CLNREVSTAT=criteria_provided,_single_submitter;CLNSIG=Uncertain_significance;CLNVC=single_nucleotide_variant;CLNVCSO=SO:0001483;CLNVI=Illumina_Clinical_Services_Laboratory,Illumina:943080;GENEINFO=NAGS:162417;MC=SO:0001624|3_prime_UTR_variant;ORIGIN=1;Pangolin=ENSG00000161653.11|-3:0.0|49:-0.0
chr17	44008983	891206	C	T	.	.	ALLELEID=877678;CLNDN=Hyperammonemia,_type_III;CLNDISDB=MONDO:MONDO:0009377,MedGen:C0268543,OMIM:237310,Orphanet:ORPHA927,SNOMED_CT:57119000;CLNHGVS=NC_000017.11:g.44008983C>T;CLNREVSTAT=criteria_provided,_single_submitter;CLNSIG=Uncertain_significance;CLNVC=single_nucleotide_variant;CLNVCSO=SO:0001483;CLNVI=Illumina_Clinical_Services_Laboratory,Illumina:1351863;GENEINFO=NAGS:162417;MC=SO:0001624|3_prime_UTR_variant;ORIGIN=1;Pangolin=ENSG00000161653.11|43:0.0|-4:-0.0
chr17	44070775	323455	T	G	.	.	ALLELEID=344680;CLNDN=Severe_congenital_neutropenia;CLNDISDB=Human_Phenotype_Ontology:HP:0005549,MONDO:MONDO:0018542,MedGen:C1853118,OMIM:PS202700,Orphanet:ORPHA42738;CLNHGVS=NC_000017.11:g.44070775T>G;CLNREVSTAT=criteria_provided,_single_submitter;CLNSIG=Uncertain_significance;CLNVC=single_nucleotide_variant;CLNVCSO=SO:0001483;CLNVI=Illumina_Clinical_Services_Laboratory,Illumina:80696;GENEINFO=G6PC3:92579;MC=SO:0001623|5_prime_UTR_variant;ORIGIN=1;RS=886052984;Pangolin=ENSG00000141349.8|11:0.0|-2:-0.0
chr17	44070788	891207	C	A	.	.	ALLELEID=877679;CLNDN=Severe_congenital_neutropenia_4,_autosomal_recessive;CLNDISDB=MONDO:MONDO:0012930,MedGen:C2675526,OMIM:612541,Orphanet:ORPHA331176;CLNHGVS=NC_000017.11:g.44070788C>A;CLNREVSTAT=criteria_provided,_single_submitter;CLNSIG=Uncertain_significance;CLNVC=single_nucleotide_variant;CLNVCSO=SO:0001483;CLNVI=Illumina_Clinical_Services_Laboratory,Illumina:1314135;GENEINFO=G6PC3:92579;MC=SO:0001623|5_prime_UTR_variant;ORIGIN=1;Pangolin=ENSG00000141349.8|2:0.0|-2:-0.0
chr17	44070802	323456	G	A	.	.	ALLELEID=328639;CLNDN=Severe_congenital_neutropenia_4,_autosomal_recessive;CLNDISDB=MONDO:MONDO:0012930,MedGen:C2675526,OMIM:612541,Orphanet:ORPHA331176;CLNHGVS=NC_000017.11:g.44070802G>A;CLNREVSTAT=criteria_provided,_single_submitter;CLNSIG=Uncertain_significance;CLNVC=single_nucleotide_variant;CLNVCSO=SO:0001483;CLNVI=Illumina_Clinical_Services_Laboratory,Illumina:282936;GENEINFO=G6PC3:92579;MC=SO:0001623|5_prime_UTR_variant;ORIGIN=1;RS=886052985;Pangolin=ENSG00000141349.8|-3:0.0|-16:-0.0
chr17	44070804	323457	G	A	.	.	AF_EXAC=0.00384;AF_TGP=0.001;ALLELEID=344683;CLNDN=Severe_congenital_neutropenia_4,_autosomal_recessive;CLNDISDB=MONDO:MONDO:0012930,MedGen:C2675526,OMIM:612541,Orphanet:ORPHA331176;CLNHGVS=NC_000017.11:g.44070804G>A;CLNREVSTAT=criteria_provided,_single_submitter;CLNSIG=Uncertain_significance;CLNVC=single_nucleotide_variant;CLNVCSO=SO:0001483;CLNVI=Illumina_Clinical_Services_Laboratory,Illumina:280274;GENEINFO=G6PC3:92579;MC=SO:0001623|5_prime_UTR_variant;ORIGIN=1;RS=536609615;Pangolin=ENSG00000141349.8|2:0.0|-18:-0.0
chr17	44070811	891208	T	A	.	.	ALLELEID=877680;CLNDN=Severe_congenital_neutropenia_4,_autosomal_recessive;CLNDISDB=MONDO:MONDO:0012930,MedGen:C2675526,OMIM:612541,Orphanet:ORPHA331176;CLNHGVS=NC_000017.11:g.44070811T>A;CLNREVSTAT=criteria_provided,_single_submitter;CLNSIG=Uncertain_significance;CLNVC=single_nucleotide_variant;CLNVCSO=SO:0001483;CLNVI=Illumina_Clinical_Services_Laboratory,Illumina:1320028;GENEINFO=G6PC3:92579;MC=SO:0001623|5_prime_UTR_variant;ORIGIN=1;Pangolin=ENSG00000141349.8|-38:0.0|-25:-0.0
chr17	44070817	892405	G	A	.	.	ALLELEID=877681;CLNDN=Severe_congenital_neutropenia_4,_autosomal_recessive;CLNDISDB=MONDO:MONDO:0012930,MedGen:C2675526,OMIM:612541,Orphanet:ORPHA331176;CLNHGVS=NC_000017.11:g.44070817G>A;CLNREVSTAT=criteria_provided,_single_submitter;CLNSIG=Uncertain_significance;CLNVC=single_nucleotide_variant;CLNVCSO=SO:0001483;CLNVI=Illumina_Clinical_Services_Laboratory,Illumina:1402569;GENEINFO=G6PC3:92579;MC=SO:0001623|5_prime_UTR_variant;ORIGIN=1;Pangolin=ENSG00000141349.8|11:0.0|-31:-0.0
chr17	44070918	892406	G	A	.	.	ALLELEID=877682;CLNDN=Severe_congenital_neutropenia_4,_autosomal_recessive;CLNDISDB=MONDO:MONDO:0012930,MedGen:C2675526,OMIM:612541,Orphanet:ORPHA331176;CLNHGVS=NC_000017.11:g.44070918G>A;CLNREVSTAT=criteria_provided,_single_submitter;CLNSIG=Uncertain_significance;CLNVC=single_nucleotide_variant;CLNVCSO=SO:0001483;CLNVI=Illumina_Clinical_Services_Laboratory,Illumina:915293;GENEINFO=G6PC3:92579;MC=SO:0001619|non-coding_transcript_variant,SO:0001623|5_prime_UTR_variant;ORIGIN=1;Pangolin=ENSG00000141349.8|2:0.51|16:-0.1
chr17	44070975	665433	A	G	.	.	ALLELEID=646071;CLNDN=Severe_congenital_neutropenia_4,_autosomal_recessive;CLNDISDB=MONDO:MONDO:0012930,MedGen:C2675526,OMIM:612541,Orphanet:ORPHA331176;CLNHGVS=NC_000017.11:g.44070975A>G;CLNREVSTAT=criteria_provided,_single_submitter;CLNSIG=Uncertain_significance;CLNVC=single_nucleotide_variant;CLNVCSO=SO:0001483;GENEINFO=G6PC3:92579;MC=SO:0001583|missense_variant,SO:0001619|non-coding_transcript_variant;ORIGIN=1;RS=946155355;Pangolin=ENSG00000141349.8|39:0.0|-41:-0.02
chr17	44070976	1004829	C	T	.	.	ALLELEID=997595;CLNDN=Severe_congenital_neutropenia_4,_autosomal_recessive;CLNDISDB=MONDO:MONDO:0012930,MedGen:C2675526,OMIM:612541,Orphanet:ORPHA331176;CLNHGVS=NC_000017.11:g.44070976C>T;CLNREVSTAT=criteria_provided,_single_submitter;CLNSIG=Uncertain_significance;CLNVC=single_nucleotide_variant;CLNVCSO=SO:0001483;GENEINFO=G6PC3:92579;MC=SO:0001583|missense_variant,SO:0001623|5_prime_UTR_variant,SO:0001627|intron_variant;ORIGIN=1;Pangolin=ENSG00000141349.8|-38:0.01|-20:-0.0
chr17	44070981	1060064	G	T	.	.	ALLELEID=1050327;CLNDN=Severe_congenital_neutropenia_4,_autosomal_recessive;CLNDISDB=MONDO:MONDO:0012930,MedGen:C2675526,OMIM:612541,Orphanet:ORPHA331176;CLNHGVS=NC_000017.11:g.44070981G>T;CLNREVSTAT=criteria_provided,_single_submitter;CLNSIG=Uncertain_significance;CLNVC=single_nucleotide_variant;CLNVCSO=SO:0001483;GENEINFO=G6PC3:92579;MC=SO:0001583|missense_variant,SO:0001623|5_prime_UTR_variant,SO:0001627|intron_variant;ORIGIN=1;Pangolin=ENSG00000141349.8|-25:0.01|33:-0.0
chr17	44070996	652746	A	G	.	.	ALLELEID=646072;CLNDN=Severe_congenital_neutropenia_4,_autosomal_recessive;CLNDISDB=MONDO:MONDO:0012930,MedGen:C2675526,OMIM:612541,Orphanet:ORPHA331176;CLNHGVS=NC_000017.11:g.44070996A>G;CLNREVSTAT=criteria_provided,_single_submitter;CLNSIG=Uncertain_significance;CLNVC=single_nucleotide_variant;CLNVCSO=SO:0001483;GENEINFO=G6PC3:92579;MC=SO:0001583|missense_variant,SO:0001619|non-coding_transcript_variant;ORIGIN=1;RS=1597905158;Pangolin=ENSG00000141349.8|-40:0.0|-40:-0.0
chr17	44071015	576699	A	C	.	.	AF_ESP=0.00015;AF_EXAC=0.00023;AF_TGP=0.0002;ALLELEID=571508;CLNDN=Severe_congenital_neutropenia_4,_autosomal_recessive;CLNDISDB=MONDO:MONDO:0012930,MedGen:C2675526,OMIM:612541,Orphanet:ORPHA331176;CLNHGVS=NC_000017.11:g.44071015A>C;CLNREVSTAT=criteria_provided,_single_submitter;CLNSIG=Uncertain_significance;CLNVC=single_nucleotide_variant;CLNVCSO=SO:0001483;GENEINFO=G6PC3:92579;MC=SO:0001583|missense_variant,SO:0001619|non-coding_transcript_variant;ORIGIN=1;RS=375162061;Pangolin=ENSG00000141349.8|-15:0.0|2:-0.0
chr17	44071066	976228	A	T	.	.	ALLELEID=964482;CLNDN=Severe_congenital_neutropenia_4,_autosomal_recessive;CLNDISDB=MONDO:MONDO:0012930,MedGen:C2675526,OMIM:612541,Orphanet:ORPHA331176;CLNHGVS=NC_000017.11:g.44071066A>T;CLNREVSTAT=criteria_provided,_single_submitter;CLNSIG=Uncertain_significance;CLNVC=single_nucleotide_variant;CLNVCSO=SO:0001483;CLNVI=Institute_of_Human_Genetics,_University_of_Leipzig_Medical_Center:CV_1147;GENEINFO=G6PC3:92579;MC=SO:0001583|missense_variant,SO:0001619|non-coding_transcript_variant;ORIGIN=1;Pangolin=ENSG00000141349.8|8:0.01|-12:-0.0
chr17	44071131	1043833	G	A	.	.	ALLELEID=1033336;CLNDN=Severe_congenital_neutropenia_4,_autosomal_recessive;CLNDISDB=MONDO:MONDO:0012930,MedGen:C2675526,OMIM:612541,Orphanet:ORPHA331176;CLNHGVS=NC_000017.11:g.44071131G>A;CLNREVSTAT=criteria_provided,_single_submitter;CLNSIG=Uncertain_significance;CLNVC=single_nucleotide_variant;CLNVCSO=SO:0001483;GENEINFO=G6PC3:92579;MC=SO:0001583|missense_variant,SO:0001623|5_prime_UTR_variant,SO:0001627|intron_variant;ORIGIN=1;Pangolin=ENSG00000141349.8|2:0.0|49:-0.0
chr17	44071134	1014217	G	A	.	.	ALLELEID=1012794;CLNDN=Severe_congenital_neutropenia_4,_autosomal_recessive;CLNDISDB=MONDO:MONDO:0012930,MedGen:C2675526,OMIM:612541,Orphanet:ORPHA331176;CLNHGVS=NC_000017.11:g.44071134G>A;CLNREVSTAT=criteria_provided,_single_submitter;CLNSIG=Uncertain_significance;CLNVC=single_nucleotide_variant;CLNVCSO=SO:0001483;GENEINFO=G6PC3:92579;MC=SO:0001583|missense_variant,SO:0001623|5_prime_UTR_variant,SO:0001627|intron_variant;ORIGIN=1;Pangolin=ENSG00000141349.8|14:0.01|49:-0.01
chr17	44071140	853860	T	C	.	.	ALLELEID=845486;CLNDN=Severe_congenital_neutropenia_4,_autosomal_recessive;CLNDISDB=MONDO:MONDO:0012930,MedGen:C2675526,OMIM:612541,Orphanet:ORPHA331176;CLNHGVS=NC_000017.11:g.44071140T>C;CLNREVSTAT=criteria_provided,_single_submitter;CLNSIG=Uncertain_significance;CLNVC=single_nucleotide_variant;CLNVCSO=SO:0001483;GENEINFO=G6PC3:92579;MC=SO:0001583|missense_variant,SO:0001619|non-coding_transcript_variant;ORIGIN=1;Pangolin=ENSG00000141349.8|43:0.03|-19:-0.0
chr17	44071152	323460	A	G	.	.	ALLELEID=346082;CLNDN=Severe_congenital_neutropenia_4,_autosomal_recessive;CLNDISDB=MONDO:MONDO:0012930,MedGen:C2675526,OMIM:612541,Orphanet:ORPHA331176;CLNHGVS=NC_000017.11:g.44071152A>G;CLNREVSTAT=criteria_provided,_single_submitter;CLNSIG=Uncertain_significance;CLNVC=single_nucleotide_variant;CLNVCSO=SO:0001483;CLNVI=Illumina_Clinical_Services_Laboratory,Illumina:287058;GENEINFO=G6PC3:92579;MC=SO:0001583|missense_variant,SO:0001619|non-coding_transcript_variant;ORIGIN=1;RS=34878178;Pangolin=ENSG00000141349.8|31:0.01|-4:-0.0
chr17	44071166	323461	C	T	.	.	AF_ESP=8e-05;AF_EXAC=2e-05;ALLELEID=344695;CLNDN=Severe_congenital_neutropenia_4,_autosomal_recessive;CLNDISDB=MONDO:MONDO:0012930,MedGen:C2675526,OMIM:612541,Orphanet:ORPHA331176;CLNHGVS=NC_000017.11:g.44071166C>T;CLNREVSTAT=criteria_provided,_conflicting_interpretations;CLNSIG=Conflicting_interpretations_of_pathogenicity;CLNSIGCONF=Likely_benign(1),Uncertain_significance(2);CLNVC=single_nucleotide_variant;CLNVCSO=SO:0001483;CLNVI=Illumina_Clinical_Services_Laboratory,Illumina:712516;GENEINFO=G6PC3:92579;MC=SO:0001619|non-coding_transcript_variant,SO:0001819|synonymous_variant;ORIGIN=1;RS=375273894;Pangolin=ENSG00000141349.8|4:0.0|17:-0.06
chr17	44074147	323462	T	C	.	.	AF_EXAC=1e-05;ALLELEID=344696;CLNDN=Severe_congenital_neutropenia_4,_autosomal_recessive;CLNDISDB=MONDO:MONDO:0012930,MedGen:C2675526,OMIM:612541,Orphanet:ORPHA331176;CLNHGVS=NC_000017.11:g.44074147T>C;CLNREVSTAT=criteria_provided,_single_submitter;CLNSIG=Uncertain_significance;CLNVC=single_nucleotide_variant;CLNVCSO=SO:0001483;CLNVI=Illumina_Clinical_Services_Laboratory,Illumina:766664;GENEINFO=G6PC3:92579;MC=SO:0001627|intron_variant;ORIGIN=1;RS=773122600;Pangolin=ENSG00000141349.8|12:0.0|13:-0.16
chr17	44074169	1061120	T	G	.	.	ALLELEID=1050328;CLNDN=Severe_congenital_neutropenia_4,_autosomal_recessive;CLNDISDB=MONDO:MONDO:0012930,MedGen:C2675526,OMIM:612541,Orphanet:ORPHA331176;CLNHGVS=NC_000017.11:g.44074169T>G;CLNREVSTAT=criteria_provided,_single_submitter;CLNSIG=Uncertain_significance;CLNVC=single_nucleotide_variant;CLNVCSO=SO:0001483;GENEINFO=G6PC3:92579;MC=SO:0001583|missense_variant,SO:0001623|5_prime_UTR_variant;ORIGIN=1;Pangolin=ENSG00000141349.8|-10:0.0|-9:-0.07
chr17	44074692	1012906	G	A	.	.	ALLELEID=1001015;CLNDN=not_provided;CLNDISDB=MedGen:CN517202;CLNHGVS=NC_000017.11:g.44074692G>A;CLNREVSTAT=criteria_provided,_single_submitter;CLNSIG=Uncertain_significance;CLNVC=single_nucleotide_variant;CLNVCSO=SO:0001483;GENEINFO=G6PC3:92579;MC=SO:0001583|missense_variant,SO:0001623|5_prime_UTR_variant;ORIGIN=1;Pangolin=ENSG00000141349.8|18:0.0|-12:-0.21
chr17	44074728	954764	T	A	.	.	ALLELEID=949968;CLNDN=Severe_congenital_neutropenia_4,_autosomal_recessive;CLNDISDB=MONDO:MONDO:0012930,MedGen:C2675526,OMIM:612541,Orphanet:ORPHA331176;CLNHGVS=NC_000017.11:g.44074728T>A;CLNREVSTAT=criteria_provided,_single_submitter;CLNSIG=Uncertain_significance;CLNVC=single_nucleotide_variant;CLNVCSO=SO:0001483;GENEINFO=G6PC3:92579;MC=SO:0001583|missense_variant,SO:0001619|non-coding_transcript_variant;ORIGIN=1;Pangolin=ENSG00000141349.8|-48:0.08|23:-0.02
chr17	44074730	663027	A	G	.	.	ALLELEID=646073;CLNDN=Severe_congenital_neutropenia_4,_autosomal_recessive;CLNDISDB=MONDO:MONDO:0012930,MedGen:C2675526,OMIM:612541,Orphanet:ORPHA331176;CLNHGVS=NC_000017.11:g.44074730A>G;CLNREVSTAT=criteria_provided,_single_submitter;CLNSIG=Uncertain_significance;CLNVC=single_nucleotide_variant;CLNVCSO=SO:0001483;GENEINFO=G6PC3:92579;MC=SO:0001583|missense_variant,SO:0001619|non-coding_transcript_variant;ORIGIN=1;RS=1597908497;Pangolin=ENSG00000141349.8|20:0.0|40:-0.06
chr17	44074731	323463	T	C	.	.	ALLELEID=328650;CLNDN=Severe_congenital_neutropenia_4,_autosomal_recessive;CLNDISDB=MONDO:MONDO:0012930,MedGen:C2675526,OMIM:612541,Orphanet:ORPHA331176;CLNHGVS=NC_000017.11:g.44074731T>C;CLNREVSTAT=criteria_provided,_single_submitter;CLNSIG=Uncertain_significance;CLNVC=single_nucleotide_variant;CLNVCSO=SO:0001483;CLNVI=Illumina_Clinical_Services_Laboratory,Illumina:783495;GENEINFO=G6PC3:92579;MC=SO:0001583|missense_variant,SO:0001619|non-coding_transcript_variant;ORIGIN=1;RS=886052986;Pangolin=ENSG00000141349.8|39:0.13|20:-0.01
chr17	44074760	323464	C	T	.	.	AF_ESP=8e-05;AF_EXAC=0.0001;ALLELEID=338619;CLNDN=Severe_congenital_neutropenia_4,_autosomal_recessive;CLNDISDB=MONDO:MONDO:0012930,MedGen:C2675526,OMIM:612541,Orphanet:ORPHA331176;CLNHGVS=NC_000017.11:g.44074760C>T;CLNREVSTAT=criteria_provided,_multiple_submitters,_no_conflicts;CLNSIG=Uncertain_significance;CLNVC=single_nucleotide_variant;CLNVCSO=SO:0001483;CLNVI=Illumina_Clinical_Services_Laboratory,Illumina:449865;GENEINFO=G6PC3:92579;MC=SO:0001583|missense_variant,SO:0001619|non-coding_transcript_variant;ORIGIN=1;RS=138557340;Pangolin=ENSG00000141349.8|-10:0.0|10:-0.13
chr17	44074761	323465	G	A	.	.	AF_EXAC=3e-05;ALLELEID=346086;CLNDN=Severe_congenital_neutropenia_4,_autosomal_recessive;CLNDISDB=MONDO:MONDO:0012930,MedGen:C2675526,OMIM:612541,Orphanet:ORPHA331176;CLNHGVS=NC_000017.11:g.44074761G>A;CLNREVSTAT=criteria_provided,_multiple_submitters,_no_conflicts;CLNSIG=Uncertain_significance;CLNVC=single_nucleotide_variant;CLNVCSO=SO:0001483;CLNVI=Illumina_Clinical_Services_Laboratory,Illumina:695873;GENEINFO=G6PC3:92579;MC=SO:0001583|missense_variant,SO:0001619|non-coding_transcript_variant;ORIGIN=1;RS=200050824;Pangolin=ENSG00000141349.8|9:0.01|-11:-0.0
chr17	44074767	966781	G	A	.	.	ALLELEID=958142;CLNDN=Severe_congenital_neutropenia_4,_autosomal_recessive;CLNDISDB=MONDO:MONDO:0012930,MedGen:C2675526,OMIM:612541,Orphanet:ORPHA331176;CLNHGVS=NC_000017.11:g.44074767G>A;CLNREVSTAT=criteria_provided,_single_submitter;CLNSIG=Uncertain_significance;CLNVC=single_nucleotide_variant;CLNVCSO=SO:0001483;GENEINFO=G6PC3:92579;MC=SO:0001583|missense_variant,SO:0001619|non-coding_transcript_variant;ORIGIN=1;Pangolin=ENSG00000141349.8|3:0.06|-17:-0.0
chr17	44074773	849957	A	G	.	.	ALLELEID=852215;CLNDN=Severe_congenital_neutropenia_4,_autosomal_recessive;CLNDISDB=MONDO:MONDO:0012930,MedGen:C2675526,OMIM:612541,Orphanet:ORPHA331176;CLNHGVS=NC_000017.11:g.44074773A>G;CLNREVSTAT=criteria_provided,_single_submitter;CLNSIG=Uncertain_significance;CLNVC=single_nucleotide_variant;CLNVCSO=SO:0001483;GENEINFO=G6PC3:92579;MC=SO:0001627|intron_variant;ORIGIN=1;Pangolin=ENSG00000141349.8|-23:0.02|-3:-0.63
chr17	44074955	889014	T	C	.	.	ALLELEID=880527;CLNDN=Severe_congenital_neutropenia_4,_autosomal_recessive;CLNDISDB=MONDO:MONDO:0012930,MedGen:C2675526,OMIM:612541,Orphanet:ORPHA331176;CLNHGVS=NC_000017.11:g.44074955T>C;CLNREVSTAT=criteria_provided,_single_submitter;CLNSIG=Uncertain_significance;CLNVC=single_nucleotide_variant;CLNVCSO=SO:0001483;CLNVI=Illumina_Clinical_Services_Laboratory,Illumina:1343483;GENEINFO=G6PC3:92579;MC=SO:0001627|intron_variant;ORIGIN=1;Pangolin=ENSG00000141349.8|20:0.01|14:-0.1
chr17	44074960	889015	T	G	.	.	ALLELEID=880528;CLNDN=Severe_congenital_neutropenia_4,_autosomal_recessive;CLNDISDB=MONDO:MONDO:0012930,MedGen:C2675526,OMIM:612541,Orphanet:ORPHA331176;CLNHGVS=NC_000017.11:g.44074960T>G;CLNREVSTAT=criteria_provided,_single_submitter;CLNSIG=Uncertain_significance;CLNVC=single_nucleotide_variant;CLNVCSO=SO:0001483;CLNVI=Illumina_Clinical_Services_Laboratory,Illumina:1373250;GENEINFO=G6PC3:92579;MC=SO:0001627|intron_variant;ORIGIN=1;Pangolin=ENSG00000141349.8|15:0.04|9:-0.18
chr17	44074971	537188	G	A	.	.	ALLELEID=531360;CLNDN=Severe_congenital_neutropenia_4,_autosomal_recessive;CLNDISDB=MONDO:MONDO:0012930,MedGen:C2675526,OMIM:612541,Orphanet:ORPHA331176;CLNHGVS=NC_000017.11:g.44074971G>A;CLNREVSTAT=criteria_provided,_single_submitter;CLNSIG=Uncertain_significance;CLNVC=single_nucleotide_variant;CLNVCSO=SO:0001483;GENEINFO=G6PC3:92579;MC=SO:0001583|missense_variant,SO:0001619|non-coding_transcript_variant,SO:0001627|intron_variant;ORIGIN=1;RS=989437299;Pangolin=ENSG00000141349.8|4:0.04|-2:-0.06
chr17	44074983	958461	T	A	.	.	ALLELEID=949969;CLNDN=Severe_congenital_neutropenia_4,_autosomal_recessive;CLNDISDB=MONDO:MONDO:0012930,MedGen:C2675526,OMIM:612541,Orphanet:ORPHA331176;CLNHGVS=NC_000017.11:g.44074983T>A;CLNREVSTAT=criteria_provided,_single_submitter;CLNSIG=Uncertain_significance;CLNVC=single_nucleotide_variant;CLNVCSO=SO:0001483;GENEINFO=G6PC3:92579;MC=SO:0001583|missense_variant,SO:0001619|non-coding_transcript_variant,SO:0001627|intron_variant;ORIGIN=1;Pangolin=ENSG00000141349.8|-14:0.01|-8:-0.03
chr17	44075031	651897	C	T	.	.	ALLELEID=646074;CLNDN=Severe_congenital_neutropenia_4,_autosomal_recessive;CLNDISDB=MONDO:MONDO:0012930,MedGen:C2675526,OMIM:612541,Orphanet:ORPHA331176;CLNHGVS=NC_000017.11:g.44075031C>T;CLNREVSTAT=criteria_provided,_single_submitter;CLNSIG=Uncertain_significance;CLNVC=single_nucleotide_variant;CLNVCSO=SO:0001483;GENEINFO=G6PC3:92579;MC=SO:0001583|missense_variant,SO:0001619|non-coding_transcript_variant,SO:0001627|intron_variant;ORIGIN=1;RS=911423195;Pangolin=ENSG00000141349.8|35:0.05|34:-0.0
chr17	44075036	847646	A	G	.	.	ALLELEID=845487;CLNDN=Severe_congenital_neutropenia_4,_autosomal_recessive;CLNDISDB=MONDO:MONDO:0012930,MedGen:C2675526,OMIM:612541,Orphanet:ORPHA331176;CLNHGVS=NC_000017.11:g.44075036A>G;CLNREVSTAT=criteria_provided,_single_submitter;CLNSIG=Uncertain_significance;CLNVC=single_nucleotide_variant;CLNVCSO=SO:0001483;GENEINFO=G6PC3:92579;MC=SO:0001583|missense_variant,SO:0001619|non-coding_transcript_variant,SO:0001627|intron_variant;ORIGIN=1;Pangolin=ENSG00000141349.8|29:0.0|30:-0.02
chr17	44075340	262367	G	A	.	.	AF_ESP=0.001;AF_EXAC=0.00057;AF_TGP=0.0006;ALLELEID=256184;CLNDN=Severe_congenital_neutropenia_4,_autosomal_recessive|not_specified;CLNDISDB=MONDO:MONDO:0012930,MedGen:C2675526,OMIM:612541,Orphanet:ORPHA331176|MedGen:CN169374;CLNHGVS=NC_000017.11:g.44075340G>A;CLNREVSTAT=criteria_provided,_conflicting_interpretations;CLNSIG=Conflicting_interpretations_of_pathogenicity;CLNSIGCONF=Likely_benign(2),Uncertain_significance(1);CLNVC=single_nucleotide_variant;CLNVCSO=SO:0001483;CLNVI=UniProtKB_(protein):Q9BUM1#VAR_064510;GENEINFO=G6PC3:92579;MC=SO:0001583|missense_variant,SO:0001619|non-coding_transcript_variant,SO:0001819|synonymous_variant;ORIGIN=1;RS=140294222;Pangolin=ENSG00000141349.8|-30:0.0|-30:-0.01
chr17	44075342	1039269	G	A	.	.	ALLELEID=1033337;CLNDN=Severe_congenital_neutropenia_4,_autosomal_recessive;CLNDISDB=MONDO:MONDO:0012930,MedGen:C2675526,OMIM:612541,Orphanet:ORPHA331176;CLNHGVS=NC_000017.11:g.44075342G>A;CLNREVSTAT=criteria_provided,_single_submitter;CLNSIG=Uncertain_significance;CLNVC=single_nucleotide_variant;CLNVCSO=SO:0001483;GENEINFO=G6PC3:92579;MC=SO:0001583|missense_variant;ORIGIN=1;Pangolin=ENSG00000141349.8|-32:0.02|1:-0.0
chr17	44075348	647728	A	G	.	.	AF_EXAC=2e-05;ALLELEID=646076;CLNDN=Severe_congenital_neutropenia_4,_autosomal_recessive;CLNDISDB=MONDO:MONDO:0012930,MedGen:C2675526,OMIM:612541,Orphanet:ORPHA331176;CLNHGVS=NC_000017.11:g.44075348A>G;CLNREVSTAT=criteria_provided,_single_submitter;CLNSIG=Uncertain_significance;CLNVC=single_nucleotide_variant;CLNVCSO=SO:0001483;GENEINFO=G6PC3:92579;MC=SO:0001583|missense_variant,SO:0001619|non-coding_transcript_variant;ORIGIN=1;RS=774843962;Pangolin=ENSG00000141349.8|-38:0.01|-38:-0.01
chr17	44075354	569633	C	T	.	.	AF_EXAC=1e-05;ALLELEID=571509;CLNDN=Severe_congenital_neutropenia_4,_autosomal_recessive;CLNDISDB=MONDO:MONDO:0012930,MedGen:C2675526,OMIM:612541,Orphanet:ORPHA331176;CLNHGVS=NC_000017.11:g.44075354C>T;CLNREVSTAT=criteria_provided,_single_submitter;CLNSIG=Uncertain_significance;CLNVC=single_nucleotide_variant;CLNVCSO=SO:0001483;GENEINFO=G6PC3:92579;MC=SO:0001583|missense_variant,SO:0001619|non-coding_transcript_variant;ORIGIN=1;RS=748638373;Pangolin=ENSG00000141349.8|46:0.0|-44:-0.02
chr17	44075355	1015757	G	A	.	.	ALLELEID=1012795;CLNDN=Severe_congenital_neutropenia_4,_autosomal_recessive;CLNDISDB=MONDO:MONDO:0012930,MedGen:C2675526,OMIM:612541,Orphanet:ORPHA331176;CLNHGVS=NC_000017.11:g.44075355G>A;CLNREVSTAT=criteria_provided,_single_submitter;CLNSIG=Uncertain_significance;CLNVC=single_nucleotide_variant;CLNVCSO=SO:0001483;GENEINFO=G6PC3:92579;MC=SO:0001583|missense_variant,SO:0001819|synonymous_variant;ORIGIN=1;Pangolin=ENSG00000141349.8|2:0.0|-45:-0.02
chr17	44075394	936499	T	C	.	.	ALLELEID=937979;CLNDN=Severe_congenital_neutropenia_4,_autosomal_recessive;CLNDISDB=MONDO:MONDO:0012930,MedGen:C2675526,OMIM:612541,Orphanet:ORPHA331176;CLNHGVS=NC_000017.11:g.44075394T>C;CLNREVSTAT=criteria_provided,_single_submitter;CLNSIG=Uncertain_significance;CLNVC=single_nucleotide_variant;CLNVCSO=SO:0001483;GENEINFO=G6PC3:92579;MC=SO:0001583|missense_variant,SO:0001619|non-coding_transcript_variant,SO:0001819|synonymous_variant;ORIGIN=1;Pangolin=ENSG00000141349.8|1:0.0|6:-0.0
chr17	44075400	1062790	G	A	.	.	ALLELEID=1050329;CLNDN=Severe_congenital_neutropenia_4,_autosomal_recessive;CLNDISDB=MONDO:MONDO:0012930,MedGen:C2675526,OMIM:612541,Orphanet:ORPHA331176;CLNHGVS=NC_000017.11:g.44075400G>A;CLNREVSTAT=criteria_provided,_single_submitter;CLNSIG=Uncertain_significance;CLNVC=single_nucleotide_variant;CLNVCSO=SO:0001483;GENEINFO=G6PC3:92579;MC=SO:0001583|missense_variant,SO:0001819|synonymous_variant;ORIGIN=1;Pangolin=ENSG00000141349.8|7:0.0|0:-0.0
chr17	44075440	1041811	G	A	.	.	ALLELEID=1033338;CLNDN=Severe_congenital_neutropenia_4,_autosomal_recessive;CLNDISDB=MONDO:MONDO:0012930,MedGen:C2675526,OMIM:612541,Orphanet:ORPHA331176;CLNHGVS=NC_000017.11:g.44075440G>A;CLNREVSTAT=criteria_provided,_single_submitter;CLNSIG=Uncertain_significance;CLNVC=single_nucleotide_variant;CLNVCSO=SO:0001483;GENEINFO=G6PC3:92579;MC=SO:0001583|missense_variant,SO:0001819|synonymous_variant;ORIGIN=1;Pangolin=ENSG00000141349.8|11:0.01|-40:-0.0
chr17	44075442	323468	A	C	.	.	AF_EXAC=1e-05;ALLELEID=344699;CLNDN=Severe_congenital_neutropenia_4,_autosomal_recessive;CLNDISDB=MONDO:MONDO:0012930,MedGen:C2675526,OMIM:612541,Orphanet:ORPHA331176;CLNHGVS=NC_000017.11:g.44075442A>C;CLNREVSTAT=criteria_provided,_single_submitter;CLNSIG=Uncertain_significance;CLNVC=single_nucleotide_variant;CLNVCSO=SO:0001483;CLNVI=Illumina_Clinical_Services_Laboratory,Illumina:268605;GENEINFO=G6PC3:92579;MC=SO:0001583|missense_variant,SO:0001619|non-coding_transcript_variant,SO:0001819|synonymous_variant;ORIGIN=1;RS=779584053;Pangolin=ENSG00000141349.8|9:0.0|9:-0.0
chr17	44075448	654078	C	G	.	.	ALLELEID=646077;CLNDN=Severe_congenital_neutropenia_4,_autosomal_recessive;CLNDISDB=MONDO:MONDO:0012930,MedGen:C2675526,OMIM:612541,Orphanet:ORPHA331176;CLNHGVS=NC_000017.11:g.44075448C>G;CLNREVSTAT=criteria_provided,_single_submitter;CLNSIG=Uncertain_significance;CLNVC=single_nucleotide_variant;CLNVCSO=SO:0001483;GENEINFO=G6PC3:92579;MC=SO:0001583|missense_variant,SO:0001619|non-coding_transcript_variant;ORIGIN=1;RS=748442084;Pangolin=ENSG00000141349.8|3:0.0|3:-0.01
chr17	44075458	626109	C	T	.	.	ALLELEID=614435;CLNDN=Severe_congenital_neutropenia_4,_autosomal_recessive;CLNDISDB=MONDO:MONDO:0012930,MedGen:C2675526,OMIM:612541,Orphanet:ORPHA331176;CLNHGVS=NC_000017.11:g.44075458C>T;CLNREVSTAT=criteria_provided,_single_submitter;CLNSIG=Uncertain_significance;CLNVC=single_nucleotide_variant;CLNVCSO=SO:0001483;GENEINFO=G6PC3:92579;MC=SO:0001627|intron_variant;ORIGIN=1;RS=1045392209;Pangolin=ENSG00000141349.8|-2:0.0|-7:-0.0
chr17	44075689	734136	C	T	.	.	AF_ESP=0.00015;AF_EXAC=7e-05;ALLELEID=740807;CLNDN=Severe_congenital_neutropenia_4,_autosomal_recessive;CLNDISDB=MONDO:MONDO:0012930,MedGen:C2675526,OMIM:612541,Orphanet:ORPHA331176;CLNHGVS=NC_000017.11:g.44075689C>T;CLNREVSTAT=criteria_provided,_conflicting_interpretations;CLNSIG=Conflicting_interpretations_of_pathogenicity;CLNSIGCONF=Likely_benign(1),Uncertain_significance(1);CLNVC=single_nucleotide_variant;CLNVCSO=SO:0001483;GENEINFO=G6PC3:92579;MC=SO:0001583|missense_variant,SO:0001619|non-coding_transcript_variant,SO:0001819|synonymous_variant;ORIGIN=1;RS=377343204;Pangolin=ENSG00000141349.8|5:0.0|-9:-0.02
chr17	44075711	576731	C	T	.	.	AF_EXAC=1e-05;ALLELEID=574497;CLNDN=Severe_congenital_neutropenia_4,_autosomal_recessive;CLNDISDB=MONDO:MONDO:0012930,MedGen:C2675526,OMIM:612541,Orphanet:ORPHA331176;CLNHGVS=NC_000017.11:g.44075711C>T;CLNREVSTAT=criteria_provided,_single_submitter;CLNSIG=Uncertain_significance;CLNVC=single_nucleotide_variant;CLNVCSO=SO:0001483;GENEINFO=G6PC3:92579;MC=SO:0001583|missense_variant,SO:0001619|non-coding_transcript_variant,SO:0001624|3_prime_UTR_variant;ORIGIN=1;RS=763307095;Pangolin=ENSG00000141349.8|-6:0.01|-31:-0.05
chr17	44075729	323469	G	A	.	.	AF_ESP=0.00015;AF_EXAC=7e-05;ALLELEID=338621;CLNDN=Severe_congenital_neutropenia_4,_autosomal_recessive;CLNDISDB=MONDO:MONDO:0012930,MedGen:C2675526,OMIM:612541,Orphanet:ORPHA331176;CLNHGVS=NC_000017.11:g.44075729G>A;CLNREVSTAT=criteria_provided,_multiple_submitters,_no_conflicts;CLNSIG=Uncertain_significance;CLNVC=single_nucleotide_variant;CLNVCSO=SO:0001483;CLNVI=Illumina_Clinical_Services_Laboratory,Illumina:732962;GENEINFO=G6PC3:92579;MC=SO:0001583|missense_variant,SO:0001619|non-coding_transcript_variant,SO:0001624|3_prime_UTR_variant;ORIGIN=1;RS=140785361;Pangolin=ENSG00000141349.8|-49:0.01|-49:-0.01
chr17	44075737	938673	C	A	.	.	ALLELEID=937980;CLNDN=Severe_congenital_neutropenia_4,_autosomal_recessive;CLNDISDB=MONDO:MONDO:0012930,MedGen:C2675526,OMIM:612541,Orphanet:ORPHA331176;CLNHGVS=NC_000017.11:g.44075737C>A;CLNREVSTAT=criteria_provided,_single_submitter;CLNSIG=Uncertain_significance;CLNVC=single_nucleotide_variant;CLNVCSO=SO:0001483;GENEINFO=G6PC3:92579;MC=SO:0001583|missense_variant,SO:0001619|non-coding_transcript_variant,SO:0001624|3_prime_UTR_variant;ORIGIN=1;Pangolin=ENSG00000141349.8|-48:0.0|-48:-0.0
chr17	44075739	1001236	G	A	.	.	ALLELEID=997596;CLNDN=Severe_congenital_neutropenia_4,_autosomal_recessive;CLNDISDB=MONDO:MONDO:0012930,MedGen:C2675526,OMIM:612541,Orphanet:ORPHA331176;CLNHGVS=NC_000017.11:g.44075739G>A;CLNREVSTAT=criteria_provided,_single_submitter;CLNSIG=Uncertain_significance;CLNVC=single_nucleotide_variant;CLNVCSO=SO:0001483;GENEINFO=G6PC3:92579;MC=SO:0001583|missense_variant,SO:0001624|3_prime_UTR_variant;ORIGIN=1;Pangolin=ENSG00000141349.8|-11:0.0|-50:-0.0
chr17	44075756	1004638	AGCCGTGACTCAGGGGCTGCCCTGG	A	.	.	ALLELEID=997597;CLNDN=Severe_congenital_neutropenia_4,_autosomal_recessive;CLNDISDB=MONDO:MONDO:0012930,MedGen:C2675526,OMIM:612541,Orphanet:ORPHA331176;CLNHGVS=NC_000017.11:g.44075760_44075783del;CLNREVSTAT=criteria_provided,_single_submitter;CLNSIG=Uncertain_significance;CLNVC=Deletion;CLNVCSO=SO:0000159;CLNVI=Invitae:7550632;GENEINFO=G6PC3:92579;MC=SO:0001822|inframe_deletion,SO:0001624|3_prime_UTR_variant;ORIGIN=1;Pangolin=ENSG00000141349.8|62:0.04|-28:-0.0
chr17	44075759	960968	C	T	.	.	ALLELEID=949970;CLNDN=Severe_congenital_neutropenia_4,_autosomal_recessive|not_provided;CLNDISDB=MONDO:MONDO:0012930,MedGen:C2675526,OMIM:612541,Orphanet:ORPHA331176|MedGen:CN517202;CLNHGVS=NC_000017.11:g.44075759C>T;CLNREVSTAT=criteria_provided,_conflicting_interpretations;CLNSIG=Conflicting_interpretations_of_pathogenicity;CLNSIGCONF=Likely_pathogenic(1),Uncertain_significance(1);CLNVC=single_nucleotide_variant;CLNVCSO=SO:0001483;GENEINFO=G6PC3:92579;MC=SO:0001583|missense_variant,SO:0001619|non-coding_transcript_variant,SO:0001624|3_prime_UTR_variant;ORIGIN=1;Pangolin=ENSG00000141349.8|0:0.0|10:-0.0
chr17	44075775	945536	C	T	.	.	ALLELEID=928330;CLNDN=Severe_congenital_neutropenia_4,_autosomal_recessive;CLNDISDB=MONDO:MONDO:0012930,MedGen:C2675526,OMIM:612541,Orphanet:ORPHA331176;CLNHGVS=NC_000017.11:g.44075775C>T;CLNREVSTAT=criteria_provided,_single_submitter;CLNSIG=Uncertain_significance;CLNVC=single_nucleotide_variant;CLNVCSO=SO:0001483;GENEINFO=G6PC3:92579;MC=SO:0001583|missense_variant,SO:0001619|non-coding_transcript_variant,SO:0001624|3_prime_UTR_variant;ORIGIN=1;Pangolin=ENSG00000141349.8|43:0.01|1:-0.0
chr17	44075780	30874	G	C	.	.	AF_ESP=0.00023;AF_EXAC=7e-05;ALLELEID=39831;CLNDN=Severe_congenital_neutropenia_4,_autosomal_recessive|not_provided;CLNDISDB=MONDO:MONDO:0012930,MedGen:C2675526,OMIM:612541,Orphanet:ORPHA331176|MedGen:CN517202;CLNHGVS=NC_000017.11:g.44075780G>C;CLNREVSTAT=criteria_provided,_conflicting_interpretations;CLNSIG=Conflicting_interpretations_of_pathogenicity;CLNSIGCONF=Pathogenic(2),Uncertain_significance(1);CLNVC=single_nucleotide_variant;CLNVCSO=SO:0001483;CLNVI=OMIM_Allelic_Variant:611045.0007|UniProtKB_(protein):Q9BUM1#VAR_064511;GENEINFO=G6PC3:92579;MC=SO:0001583|missense_variant,SO:0001619|non-coding_transcript_variant,SO:0001624|3_prime_UTR_variant;ORIGIN=1;RS=200478425;Pangolin=ENSG00000141349.8|38:0.03|39:-0.0
chr17	44075802	570187	C	G	.	.	AF_EXAC=3e-05;ALLELEID=571521;CLNDN=Severe_congenital_neutropenia_4,_autosomal_recessive;CLNDISDB=MONDO:MONDO:0012930,MedGen:C2675526,OMIM:612541,Orphanet:ORPHA331176;CLNHGVS=NC_000017.11:g.44075802C>G;CLNREVSTAT=criteria_provided,_single_submitter;CLNSIG=Uncertain_significance;CLNVC=single_nucleotide_variant;CLNVCSO=SO:0001483;GENEINFO=G6PC3:92579;MC=SO:0001583|missense_variant,SO:0001619|non-coding_transcript_variant,SO:0001624|3_prime_UTR_variant;ORIGIN=1;RS=201700844;Pangolin=ENSG00000141349.8|-1:0.0|16:-0.03
chr17	44075823	571605	G	A	.	.	AF_EXAC=1e-05;ALLELEID=574498;CLNDN=Severe_congenital_neutropenia_4,_autosomal_recessive;CLNDISDB=MONDO:MONDO:0012930,MedGen:C2675526,OMIM:612541,Orphanet:ORPHA331176;CLNHGVS=NC_000017.11:g.44075823G>A;CLNREVSTAT=criteria_provided,_single_submitter;CLNSIG=Uncertain_significance;CLNVC=single_nucleotide_variant;CLNVCSO=SO:0001483;GENEINFO=G6PC3:92579;MC=SO:0001583|missense_variant,SO:0001619|non-coding_transcript_variant,SO:0001624|3_prime_UTR_variant;ORIGIN=1;RS=773183765;Pangolin=ENSG00000141349.8|-4:0.0|-5:-0.53
chr17	44075825	953974	C	T	.	.	ALLELEID=949971;CLNDN=Severe_congenital_neutropenia_4,_autosomal_recessive;CLNDISDB=MONDO:MONDO:0012930,MedGen:C2675526,OMIM:612541,Orphanet:ORPHA331176;CLNHGVS=NC_000017.11:g.44075825C>T;CLNREVSTAT=criteria_provided,_single_submitter;CLNSIG=Uncertain_significance;CLNVC=single_nucleotide_variant;CLNVCSO=SO:0001483;GENEINFO=G6PC3:92579;MC=SO:0001583|missense_variant,SO:0001619|non-coding_transcript_variant,SO:0001624|3_prime_UTR_variant;ORIGIN=1;Pangolin=ENSG00000141349.8|-7:0.14|-6:-0.0
chr17	44075826	850327	G	A	.	.	ALLELEID=845488;CLNDN=Severe_congenital_neutropenia_4,_autosomal_recessive;CLNDISDB=MONDO:MONDO:0012930,MedGen:C2675526,OMIM:612541,Orphanet:ORPHA331176;CLNHGVS=NC_000017.11:g.44075826G>A;CLNREVSTAT=criteria_provided,_single_submitter;CLNSIG=Uncertain_significance;CLNVC=single_nucleotide_variant;CLNVCSO=SO:0001483;GENEINFO=G6PC3:92579;MC=SO:0001583|missense_variant,SO:0001619|non-coding_transcript_variant,SO:0001624|3_prime_UTR_variant;ORIGIN=1;Pangolin=ENSG00000141349.8|-8:0.01|-8:-0.01
chr17	44075853	1044785	T	G	.	.	ALLELEID=1033339;CLNDN=Severe_congenital_neutropenia_4,_autosomal_recessive;CLNDISDB=MONDO:MONDO:0012930,MedGen:C2675526,OMIM:612541,Orphanet:ORPHA331176;CLNHGVS=NC_000017.11:g.44075853T>G;CLNREVSTAT=criteria_provided,_single_submitter;CLNSIG=Uncertain_significance;CLNVC=single_nucleotide_variant;CLNVCSO=SO:0001483;GENEINFO=G6PC3:92579;MC=SO:0001583|missense_variant,SO:0001624|3_prime_UTR_variant;ORIGIN=1;Pangolin=ENSG00000141349.8|-35:0.02|-35:-0.0
chr17	44075856	959279	C	A	.	.	ALLELEID=949972;CLNDN=Severe_congenital_neutropenia_4,_autosomal_recessive;CLNDISDB=MONDO:MONDO:0012930,MedGen:C2675526,OMIM:612541,Orphanet:ORPHA331176;CLNHGVS=NC_000017.11:g.44075856C>A;CLNREVSTAT=criteria_provided,_single_submitter;CLNSIG=Uncertain_significance;CLNVC=single_nucleotide_variant;CLNVCSO=SO:0001483;GENEINFO=G6PC3:92579;MC=SO:0001583|missense_variant,SO:0001619|non-coding_transcript_variant,SO:0001624|3_prime_UTR_variant;ORIGIN=1;Pangolin=ENSG00000141349.8|-37:0.0|-38:-0.04
chr17	44075885	656149	G	T	.	.	ALLELEID=646078;CLNDN=Severe_congenital_neutropenia_4,_autosomal_recessive;CLNDISDB=MONDO:MONDO:0012930,MedGen:C2675526,OMIM:612541,Orphanet:ORPHA331176;CLNHGVS=NC_000017.11:g.44075885G>T;CLNREVSTAT=criteria_provided,_single_submitter;CLNSIG=Uncertain_significance;CLNVC=single_nucleotide_variant;CLNVCSO=SO:0001483;GENEINFO=G6PC3:92579;MC=SO:0001583|missense_variant,SO:0001619|non-coding_transcript_variant,SO:0001624|3_prime_UTR_variant;ORIGIN=1;RS=202238577;Pangolin=ENSG00000141349.8|5:0.0|33:-0.0
chr17	44075889	945932	C	T	.	.	ALLELEID=928331;CLNDN=Severe_congenital_neutropenia_4,_autosomal_recessive;CLNDISDB=MONDO:MONDO:0012930,MedGen:C2675526,OMIM:612541,Orphanet:ORPHA331176;CLNHGVS=NC_000017.11:g.44075889C>T;CLNREVSTAT=criteria_provided,_single_submitter;CLNSIG=Uncertain_significance;CLNVC=single_nucleotide_variant;CLNVCSO=SO:0001483;GENEINFO=G6PC3:92579;MC=SO:0001583|missense_variant,SO:0001619|non-coding_transcript_variant,SO:0001624|3_prime_UTR_variant;ORIGIN=1;Pangolin=ENSG00000141349.8|34:0.0|1:-0.0
chr17	44075906	948710	C	T	.	.	ALLELEID=928332;CLNDN=Severe_congenital_neutropenia_4,_autosomal_recessive;CLNDISDB=MONDO:MONDO:0012930,MedGen:C2675526,OMIM:612541,Orphanet:ORPHA331176;CLNHGVS=NC_000017.11:g.44075906C>T;CLNREVSTAT=criteria_provided,_single_submitter;CLNSIG=Uncertain_significance;CLNVC=single_nucleotide_variant;CLNVCSO=SO:0001483;GENEINFO=G6PC3:92579;MC=SO:0001583|missense_variant,SO:0001619|non-coding_transcript_variant,SO:0001624|3_prime_UTR_variant;ORIGIN=1;Pangolin=ENSG00000141349.8|12:0.0|50:-0.0
chr17	44075910	851336	C	A	.	.	ALLELEID=845489;CLNDN=Severe_congenital_neutropenia_4,_autosomal_recessive;CLNDISDB=MONDO:MONDO:0012930,MedGen:C2675526,OMIM:612541,Orphanet:ORPHA331176;CLNHGVS=NC_000017.11:g.44075910C>A;CLNREVSTAT=criteria_provided,_single_submitter;CLNSIG=Uncertain_significance;CLNVC=single_nucleotide_variant;CLNVCSO=SO:0001483;GENEINFO=G6PC3:92579;MC=SO:0001583|missense_variant,SO:0001619|non-coding_transcript_variant,SO:0001624|3_prime_UTR_variant;ORIGIN=1;Pangolin=ENSG00000141349.8|39:0.0|-1:-0.0
chr17	44075924	953960	C	T	.	.	ALLELEID=949973;CLNDN=Severe_congenital_neutropenia_4,_autosomal_recessive;CLNDISDB=MONDO:MONDO:0012930,MedGen:C2675526,OMIM:612541,Orphanet:ORPHA331176;CLNHGVS=NC_000017.11:g.44075924C>T;CLNREVSTAT=criteria_provided,_single_submitter;CLNSIG=Uncertain_significance;CLNVC=single_nucleotide_variant;CLNVCSO=SO:0001483;GENEINFO=G6PC3:92579;MC=SO:0001583|missense_variant,SO:0001619|non-coding_transcript_variant,SO:0001624|3_prime_UTR_variant;ORIGIN=1;Pangolin=ENSG00000141349.8|25:0.0|-1:-0.0
chr17	44075928	265542	T	G	.	.	AF_EXAC=1e-05;ALLELEID=260176;CLNDN=Severe_congenital_neutropenia_4,_autosomal_recessive|not_provided;CLNDISDB=MONDO:MONDO:0012930,MedGen:C2675526,OMIM:612541,Orphanet:ORPHA331176|MedGen:CN517202;CLNHGVS=NC_000017.11:g.44075928T>G;CLNREVSTAT=criteria_provided,_conflicting_interpretations;CLNSIG=Conflicting_interpretations_of_pathogenicity;CLNSIGCONF=Likely_pathogenic(1),Uncertain_significance(1);CLNVC=single_nucleotide_variant;CLNVCSO=SO:0001483;GENEINFO=G6PC3:92579;MC=SO:0001583|missense_variant,SO:0001619|non-coding_transcript_variant,SO:0001624|3_prime_UTR_variant;ORIGIN=1;RS=750695182;Pangolin=ENSG00000141349.8|0:0.0|23:-0.0
chr17	44075940	639944	A	G	.	.	ALLELEID=646079;CLNDN=Severe_congenital_neutropenia_4,_autosomal_recessive;CLNDISDB=MONDO:MONDO:0012930,MedGen:C2675526,OMIM:612541,Orphanet:ORPHA331176;CLNHGVS=NC_000017.11:g.44075940A>G;CLNREVSTAT=criteria_provided,_multiple_submitters,_no_conflicts;CLNSIG=Uncertain_significance;CLNVC=single_nucleotide_variant;CLNVCSO=SO:0001483;CLNVI=Illumina_Clinical_Services_Laboratory,Illumina:463462;GENEINFO=G6PC3:92579;MC=SO:0001583|missense_variant,SO:0001619|non-coding_transcript_variant,SO:0001624|3_prime_UTR_variant;ORIGIN=1;RS=202163545;Pangolin=ENSG00000141349.8|1:0.05|11:-0.0
chr17	44075942	949593	T	C	.	.	ALLELEID=928333;CLNDN=Severe_congenital_neutropenia_4,_autosomal_recessive;CLNDISDB=MONDO:MONDO:0012930,MedGen:C2675526,OMIM:612541,Orphanet:ORPHA331176;CLNHGVS=NC_000017.11:g.44075942T>C;CLNREVSTAT=criteria_provided,_single_submitter;CLNSIG=Uncertain_significance;CLNVC=single_nucleotide_variant;CLNVCSO=SO:0001483;GENEINFO=G6PC3:92579;MC=SO:0001583|missense_variant,SO:0001619|non-coding_transcript_variant,SO:0001624|3_prime_UTR_variant;ORIGIN=1;Pangolin=ENSG00000141349.8|7:0.0|9:-0.0
chr17	44075984	582332	G	A	.	.	ALLELEID=571215;CLNDN=Severe_congenital_neutropenia_4,_autosomal_recessive;CLNDISDB=MONDO:MONDO:0012930,MedGen:C2675526,OMIM:612541,Orphanet:ORPHA331176;CLNHGVS=NC_000017.11:g.44075984G>A;CLNREVSTAT=criteria_provided,_single_submitter;CLNSIG=Uncertain_significance;CLNVC=single_nucleotide_variant;CLNVCSO=SO:0001483;GENEINFO=G6PC3:92579;MC=SO:0001583|missense_variant,SO:0001619|non-coding_transcript_variant,SO:0001624|3_prime_UTR_variant;ORIGIN=1;RS=1052762189;Pangolin=ENSG00000141349.8|-35:0.0|-33:-0.0
chr17	44075997	944847	T	G	.	.	ALLELEID=928334;CLNDN=Severe_congenital_neutropenia_4,_autosomal_recessive;CLNDISDB=MONDO:MONDO:0012930,MedGen:C2675526,OMIM:612541,Orphanet:ORPHA331176;CLNHGVS=NC_000017.11:g.44075997T>G;CLNREVSTAT=criteria_provided,_single_submitter;CLNSIG=Uncertain_significance;CLNVC=single_nucleotide_variant;CLNVCSO=SO:0001483;GENEINFO=G6PC3:92579;MC=SO:0001583|missense_variant,SO:0001619|non-coding_transcript_variant,SO:0001624|3_prime_UTR_variant;ORIGIN=1;Pangolin=ENSG00000141349.8|-48:0.0|-46:-0.0
chr17	44076003	1037704	T	C	.	.	ALLELEID=1033340;CLNDN=Severe_congenital_neutropenia_4,_autosomal_recessive;CLNDISDB=MONDO:MONDO:0012930,MedGen:C2675526,OMIM:612541,Orphanet:ORPHA331176;CLNHGVS=NC_000017.11:g.44076003T>C;CLNREVSTAT=criteria_provided,_single_submitter;CLNSIG=Uncertain_significance;CLNVC=single_nucleotide_variant;CLNVCSO=SO:0001483;GENEINFO=G6PC3:92579;MC=SO:0001583|missense_variant,SO:0001624|3_prime_UTR_variant;ORIGIN=1;Pangolin=ENSG00000141349.8|46:0.0|-15:-0.0
chr17	44076008	656260	A	C	.	.	AF_ESP=0.00031;AF_EXAC=7e-05;AF_TGP=0.0004;ALLELEID=646080;CLNDN=Severe_congenital_neutropenia_4,_autosomal_recessive;CLNDISDB=MONDO:MONDO:0012930,MedGen:C2675526,OMIM:612541,Orphanet:ORPHA331176;CLNHGVS=NC_000017.11:g.44076008A>C;CLNREVSTAT=criteria_provided,_single_submitter;CLNSIG=Uncertain_significance;CLNVC=single_nucleotide_variant;CLNVCSO=SO:0001483;GENEINFO=G6PC3:92579;MC=SO:0001583|missense_variant,SO:0001619|non-coding_transcript_variant,SO:0001624|3_prime_UTR_variant;ORIGIN=1;RS=141431274;Pangolin=ENSG00000141349.8|41:0.0|2:-0.0
chr17	44076014	937049	C	T	.	.	ALLELEID=937981;CLNDN=Severe_congenital_neutropenia_4,_autosomal_recessive;CLNDISDB=MONDO:MONDO:0012930,MedGen:C2675526,OMIM:612541,Orphanet:ORPHA331176;CLNHGVS=NC_000017.11:g.44076014C>T;CLNREVSTAT=criteria_provided,_single_submitter;CLNSIG=Uncertain_significance;CLNVC=single_nucleotide_variant;CLNVCSO=SO:0001483;GENEINFO=G6PC3:92579;MC=SO:0001587|nonsense,SO:0001619|non-coding_transcript_variant,SO:0001624|3_prime_UTR_variant;ORIGIN=1;Pangolin=ENSG00000141349.8|-2:0.0|35:-0.0
chr17	44076024	1045688	C	T	.	.	ALLELEID=1033341;CLNDN=Severe_congenital_neutropenia_4,_autosomal_recessive;CLNDISDB=MONDO:MONDO:0012930,MedGen:C2675526,OMIM:612541,Orphanet:ORPHA331176;CLNHGVS=NC_000017.11:g.44076024C>T;CLNREVSTAT=criteria_provided,_single_submitter;CLNSIG=Uncertain_significance;CLNVC=single_nucleotide_variant;CLNVCSO=SO:0001483;GENEINFO=G6PC3:92579;MC=SO:0001583|missense_variant,SO:0001624|3_prime_UTR_variant;ORIGIN=1;Pangolin=ENSG00000141349.8|31:0.0|25:-0.0
chr17	44076043	323471	ACTT	A	.	.	ALLELEID=346087;CLNDN=Severe_congenital_neutropenia;CLNDISDB=Human_Phenotype_Ontology:HP:0005549,MONDO:MONDO:0018542,MedGen:C1853118,OMIM:PS202700,Orphanet:ORPHA42738;CLNHGVS=NC_000017.11:g.44076044_44076046CTT[1];CLNREVSTAT=criteria_provided,_single_submitter;CLNSIG=Uncertain_significance;CLNVC=Microsatellite;CLNVCSO=SO:0000289;CLNVI=Illumina_Clinical_Services_Laboratory,Illumina:766893;GENEINFO=G6PC3:92579;MC=SO:0001619|non-coding_transcript_variant,SO:0001624|3_prime_UTR_variant;ORIGIN=1;RS=761219348;Pangolin=ENSG00000141349.8|39:0.0|12:-0.0
chr17	44076110	889712	G	A	.	.	ALLELEID=877683;CLNDN=Severe_congenital_neutropenia_4,_autosomal_recessive;CLNDISDB=MONDO:MONDO:0012930,MedGen:C2675526,OMIM:612541,Orphanet:ORPHA331176;CLNHGVS=NC_000017.11:g.44076110G>A;CLNREVSTAT=criteria_provided,_single_submitter;CLNSIG=Uncertain_significance;CLNVC=single_nucleotide_variant;CLNVCSO=SO:0001483;CLNVI=Illumina_Clinical_Services_Laboratory,Illumina:254700;GENEINFO=G6PC3:92579;MC=SO:0001619|non-coding_transcript_variant,SO:0001624|3_prime_UTR_variant;ORIGIN=1;Pangolin=ENSG00000141349.8|-28:0.0|29:-0.0
chr17	44076140	889713	G	C	.	.	ALLELEID=877684;CLNDN=Severe_congenital_neutropenia_4,_autosomal_recessive;CLNDISDB=MONDO:MONDO:0012930,MedGen:C2675526,OMIM:612541,Orphanet:ORPHA331176;CLNHGVS=NC_000017.11:g.44076140G>C;CLNREVSTAT=criteria_provided,_single_submitter;CLNSIG=Uncertain_significance;CLNVC=single_nucleotide_variant;CLNVCSO=SO:0001483;CLNVI=Illumina_Clinical_Services_Laboratory,Illumina:934876;GENEINFO=G6PC3:92579;MC=SO:0001619|non-coding_transcript_variant,SO:0001624|3_prime_UTR_variant;ORIGIN=1;Pangolin=ENSG00000141349.8|47:0.0|-1:-0.0
chr17	44076277	323473	C	G	.	.	ALLELEID=328652;CLNDN=Severe_congenital_neutropenia_4,_autosomal_recessive;CLNDISDB=MONDO:MONDO:0012930,MedGen:C2675526,OMIM:612541,Orphanet:ORPHA331176;CLNHGVS=NC_000017.11:g.44076277C>G;CLNREVSTAT=criteria_provided,_single_submitter;CLNSIG=Uncertain_significance;CLNVC=single_nucleotide_variant;CLNVCSO=SO:0001483;CLNVI=Illumina_Clinical_Services_Laboratory,Illumina:738006;GENEINFO=G6PC3:92579;MC=SO:0001619|non-coding_transcript_variant,SO:0001624|3_prime_UTR_variant;ORIGIN=1;RS=763555878;Pangolin=ENSG00000141349.8|4:0.0|-28:-0.01
chr17	44177223	994059	G	A	.	.	ALLELEID=982093;CLNDN=none_provided;CLNDISDB=MedGen:CN235283;CLNHGVS=NC_000017.11:g.44177223G>A;CLNREVSTAT=criteria_provided,_single_submitter;CLNSIG=Uncertain_significance;CLNVC=single_nucleotide_variant;CLNVCSO=SO:0001483;CLNVI=ARUP_Laboratories,_Molecular_Genetics_and_Genomics,ARUP_Laboratories:2490724;GENEINFO=ASB16:92591|ASB16-AS1:339201;MC=SO:0001583|missense_variant,SO:0001619|non-coding_transcript_variant;ORIGIN=1;Pangolin=ENSG00000161664.7|7:0.01|-5:-0.0ENSG00000267080.6|2:0.0|38:-0.0
chr17	44207324	932034	T	C	.	.	ALLELEID=919730;CLNDN=Childhood-onset_motor_and_cognitive_regression_syndrome_with_extrapyramidal_movement_disorder;CLNDISDB=MONDO:MONDO:0044701,MedGen:C4540086,OMIM:617672,Orphanet:ORPHA500180;CLNHGVS=NC_000017.11:g.44207324T>C;CLNREVSTAT=criteria_provided,_single_submitter;CLNSIG=Uncertain_significance;CLNVC=single_nucleotide_variant;CLNVCSO=SO:0001483;GENEINFO=UBTF:7343|ATXN7L3-AS1:101926967;MC=SO:0001583|missense_variant,SO:0001619|non-coding_transcript_variant;ORIGIN=0;Pangolin=ENSG00000267394.1|1:0.0|50:-0.01ENSG00000108312.15|1:0.36|43:-0.02
chr17	44207459	100822	C	A	.	.	ALLELEID=106682;CLNDN=not_provided;CLNDISDB=MedGen:CN517202;CLNHGVS=NC_000017.11:g.44207459C>A;CLNREVSTAT=no_assertion_criteria_provided;CLNSIG=Conflicting_interpretations_of_pathogenicity;CLNSIGCONF=Likely_pathogenic(1),Uncertain_significance(1);CLNVC=single_nucleotide_variant;CLNVCSO=SO:0001483;GENEINFO=UBTF:7343|ATXN7L3-AS1:101926967;MC=SO:0001583|missense_variant,SO:0001619|non-coding_transcript_variant;ORIGIN=2;RS=483352703;Pangolin=ENSG00000267394.1|36:0.01|-43:-0.0ENSG00000108312.15|2:0.98|-5:-0.23
chr17	44209386	982747	T	C	.	.	ALLELEID=971079;CLNDN=Childhood-onset_motor_and_cognitive_regression_syndrome_with_extrapyramidal_movement_disorder;CLNDISDB=MONDO:MONDO:0044701,MedGen:C4540086,OMIM:617672,Orphanet:ORPHA500180;CLNHGVS=NC_000017.11:g.44209386T>C;CLNREVSTAT=criteria_provided,_single_submitter;CLNSIG=Uncertain_significance;CLNVC=single_nucleotide_variant;CLNVCSO=SO:0001483;CLNVI=Institute_of_Human_Genetics,_University_of_Leipzig_Medical_Center:CV_varv_414;GENEINFO=UBTF:7343|ATXN7L3-AS1:101926967;MC=SO:0001583|missense_variant,SO:0001619|non-coding_transcript_variant;ORIGIN=0;Pangolin=ENSG00000267394.1|-24:0.0|20:-0.01ENSG00000108312.15|0:0.0|-10:-0.08
chr17	44248626	323474	C	T	.	.	ALLELEID=328654;CLNDN=Hemolytic_anemia|Autosomal_dominant_distal_renal_tubular_acidosis|Spherocytosis_type_4;CLNDISDB=Human_Phenotype_Ontology:HP:0001878,Human_Phenotype_Ontology:HP:0001910,Human_Phenotype_Ontology:HP:0004827,Human_Phenotype_Ontology:HP:0004853,Human_Phenotype_Ontology:HP:0004868,Human_Phenotype_Ontology:HP:0005503,MONDO:MONDO:0003664,MedGen:C0002878|MONDO:MONDO:0008368,MedGen:CN280572,OMIM:179800,Orphanet:ORPHA93608|MONDO:MONDO:0012981,MedGen:C2675212,OMIM:612653;CLNHGVS=NC_000017.11:g.44248626C>T;CLNREVSTAT=criteria_provided,_single_submitter;CLNSIG=Uncertain_significance;CLNVC=single_nucleotide_variant;CLNVCSO=SO:0001483;CLNVI=Illumina_Clinical_Services_Laboratory,Illumina:556339;GENEINFO=SLC4A1:6521;MC=SO:0001624|3_prime_UTR_variant;ORIGIN=1;RS=886052988;Pangolin=ENSG00000004939.15|17:0.0|1:-0.01
chr17	44248667	892457	G	A	.	.	ALLELEID=877687;CLNDN=Hemolytic_anemia|Autosomal_dominant_distal_renal_tubular_acidosis|Spherocytosis_type_4;CLNDISDB=Human_Phenotype_Ontology:HP:0001878,Human_Phenotype_Ontology:HP:0001910,Human_Phenotype_Ontology:HP:0004827,Human_Phenotype_Ontology:HP:0004853,Human_Phenotype_Ontology:HP:0004868,Human_Phenotype_Ontology:HP:0005503,MONDO:MONDO:0003664,MedGen:C0002878|MONDO:MONDO:0008368,MedGen:CN280572,OMIM:179800,Orphanet:ORPHA93608|MONDO:MONDO:0012981,MedGen:C2675212,OMIM:612653;CLNHGVS=NC_000017.11:g.44248667G>A;CLNREVSTAT=criteria_provided,_single_submitter;CLNSIG=Uncertain_significance;CLNVC=single_nucleotide_variant;CLNVCSO=SO:0001483;CLNVI=Illumina_Clinical_Services_Laboratory,Illumina:829375;GENEINFO=SLC4A1:6521;MC=SO:0001624|3_prime_UTR_variant;ORIGIN=1;Pangolin=ENSG00000004939.15|-40:0.0|-24:-0.0
chr17	44248692	892458	G	A	.	.	ALLELEID=877688;CLNDN=Hemolytic_anemia|Autosomal_dominant_distal_renal_tubular_acidosis|Spherocytosis_type_4;CLNDISDB=Human_Phenotype_Ontology:HP:0001878,Human_Phenotype_Ontology:HP:0001910,Human_Phenotype_Ontology:HP:0004827,Human_Phenotype_Ontology:HP:0004853,Human_Phenotype_Ontology:HP:0004868,Human_Phenotype_Ontology:HP:0005503,MONDO:MONDO:0003664,MedGen:C0002878|MONDO:MONDO:0008368,MedGen:CN280572,OMIM:179800,Orphanet:ORPHA93608|MONDO:MONDO:0012981,MedGen:C2675212,OMIM:612653;CLNHGVS=NC_000017.11:g.44248692G>A;CLNREVSTAT=criteria_provided,_single_submitter;CLNSIG=Uncertain_significance;CLNVC=single_nucleotide_variant;CLNVCSO=SO:0001483;CLNVI=Illumina_Clinical_Services_Laboratory,Illumina:1367692;GENEINFO=SLC4A1:6521;MC=SO:0001624|3_prime_UTR_variant;ORIGIN=1;Pangolin=ENSG00000004939.15|-14:0.0|-49:-0.0
chr17	44248765	889077	C	T	.	.	ALLELEID=877689;CLNDN=Hemolytic_anemia|Autosomal_dominant_distal_renal_tubular_acidosis|Spherocytosis_type_4;CLNDISDB=Human_Phenotype_Ontology:HP:0001878,Human_Phenotype_Ontology:HP:0001910,Human_Phenotype_Ontology:HP:0004827,Human_Phenotype_Ontology:HP:0004853,Human_Phenotype_Ontology:HP:0004868,Human_Phenotype_Ontology:HP:0005503,MONDO:MONDO:0003664,MedGen:C0002878|MONDO:MONDO:0008368,MedGen:CN280572,OMIM:179800,Orphanet:ORPHA93608|MONDO:MONDO:0012981,MedGen:C2675212,OMIM:612653;CLNHGVS=NC_000017.11:g.44248765C>T;CLNREVSTAT=criteria_provided,_single_submitter;CLNSIG=Uncertain_significance;CLNVC=single_nucleotide_variant;CLNVCSO=SO:0001483;CLNVI=Illumina_Clinical_Services_Laboratory,Illumina:1371687;GENEINFO=SLC4A1:6521;MC=SO:0001624|3_prime_UTR_variant;ORIGIN=1;Pangolin=ENSG00000004939.15|-11:0.0|-11:-0.0
chr17	44248782	323476	T	C	.	.	ALLELEID=328658;CLNDN=Hemolytic_anemia|Autosomal_dominant_distal_renal_tubular_acidosis|Spherocytosis_type_4;CLNDISDB=Human_Phenotype_Ontology:HP:0001878,Human_Phenotype_Ontology:HP:0001910,Human_Phenotype_Ontology:HP:0004827,Human_Phenotype_Ontology:HP:0004853,Human_Phenotype_Ontology:HP:0004868,Human_Phenotype_Ontology:HP:0005503,MONDO:MONDO:0003664,MedGen:C0002878|MONDO:MONDO:0008368,MedGen:CN280572,OMIM:179800,Orphanet:ORPHA93608|MONDO:MONDO:0012981,MedGen:C2675212,OMIM:612653;CLNHGVS=NC_000017.11:g.44248782T>C;CLNREVSTAT=criteria_provided,_single_submitter;CLNSIG=Uncertain_significance;CLNVC=single_nucleotide_variant;CLNVCSO=SO:0001483;CLNVI=Illumina_Clinical_Services_Laboratory,Illumina:665511;GENEINFO=SLC4A1:6521;MC=SO:0001624|3_prime_UTR_variant;ORIGIN=1;RS=745898810;Pangolin=ENSG00000004939.15|-28:0.0|-28:-0.0
chr17	44248849	889776	G	A	.	.	ALLELEID=877690;CLNDN=Hemolytic_anemia|Autosomal_dominant_distal_renal_tubular_acidosis|Spherocytosis_type_4;CLNDISDB=Human_Phenotype_Ontology:HP:0001878,Human_Phenotype_Ontology:HP:0001910,Human_Phenotype_Ontology:HP:0004827,Human_Phenotype_Ontology:HP:0004853,Human_Phenotype_Ontology:HP:0004868,Human_Phenotype_Ontology:HP:0005503,MONDO:MONDO:0003664,MedGen:C0002878|MONDO:MONDO:0008368,MedGen:CN280572,OMIM:179800,Orphanet:ORPHA93608|MONDO:MONDO:0012981,MedGen:C2675212,OMIM:612653;CLNHGVS=NC_000017.11:g.44248849G>A;CLNREVSTAT=criteria_provided,_single_submitter;CLNSIG=Uncertain_significance;CLNVC=single_nucleotide_variant;CLNVCSO=SO:0001483;CLNVI=Illumina_Clinical_Services_Laboratory,Illumina:757409;GENEINFO=SLC4A1:6521;MC=SO:0001624|3_prime_UTR_variant;ORIGIN=1;Pangolin=ENSG00000004939.15|-16:0.0|-1:-0.0
chr17	44248849	323477	G	GT	.	.	ALLELEID=344704;CLNDN=Hemolytic_anemia|Distal_Renal_Tubular_Acidosis,_Dominant|Spherocytosis,_Dominant;CLNDISDB=Human_Phenotype_Ontology:HP:0001878,Human_Phenotype_Ontology:HP:0001910,Human_Phenotype_Ontology:HP:0004827,Human_Phenotype_Ontology:HP:0004853,Human_Phenotype_Ontology:HP:0004868,Human_Phenotype_Ontology:HP:0005503,MONDO:MONDO:0003664,MedGen:C0002878|MedGen:CN239155|MedGen:CN239455;CLNHGVS=NC_000017.11:g.44248877dup;CLNREVSTAT=criteria_provided,_single_submitter;CLNSIG=Uncertain_significance;CLNVC=Duplication;CLNVCSO=SO:1000035;CLNVI=Illumina_Clinical_Services_Laboratory,Illumina:738229;GENEINFO=SLC4A1:6521;MC=SO:0001624|3_prime_UTR_variant;ORIGIN=1;RS=57466226;Pangolin=ENSG00000004939.15|1:0.0|-5:-0.0
chr17	44248849	323478	G	GTTT	.	.	ALLELEID=328660;CLNDN=Hemolytic_anemia|Distal_Renal_Tubular_Acidosis,_Dominant|Spherocytosis,_Dominant;CLNDISDB=Human_Phenotype_Ontology:HP:0001878,Human_Phenotype_Ontology:HP:0001910,Human_Phenotype_Ontology:HP:0004827,Human_Phenotype_Ontology:HP:0004853,Human_Phenotype_Ontology:HP:0004868,Human_Phenotype_Ontology:HP:0005503,MONDO:MONDO:0003664,MedGen:C0002878|MedGen:CN239155|MedGen:CN239455;CLNHGVS=NC_000017.11:g.44248875_44248877dup;CLNREVSTAT=criteria_provided,_single_submitter;CLNSIG=Uncertain_significance;CLNVC=Duplication;CLNVCSO=SO:1000035;CLNVI=Illumina_Clinical_Services_Laboratory,Illumina:818645;GENEINFO=SLC4A1:6521;MC=SO:0001624|3_prime_UTR_variant;ORIGIN=1;RS=57466226;Pangolin=ENSG00000004939.15|-6:0.0|-10:-0.0
chr17	44248849	323479	GT	G	.	.	ALLELEID=328662;CLNDN=Hemolytic_anemia|Distal_Renal_Tubular_Acidosis,_Dominant|Spherocytosis,_Dominant;CLNDISDB=Human_Phenotype_Ontology:HP:0001878,Human_Phenotype_Ontology:HP:0001910,Human_Phenotype_Ontology:HP:0004827,Human_Phenotype_Ontology:HP:0004853,Human_Phenotype_Ontology:HP:0004868,Human_Phenotype_Ontology:HP:0005503,MONDO:MONDO:0003664,MedGen:C0002878|MedGen:CN239155|MedGen:CN239455;CLNHGVS=NC_000017.11:g.44248877del;CLNREVSTAT=criteria_provided,_single_submitter;CLNSIG=Uncertain_significance;CLNVC=Deletion;CLNVCSO=SO:0000159;CLNVI=Illumina_Clinical_Services_Laboratory,Illumina:729404;GENEINFO=SLC4A1:6521;MC=SO:0001624|3_prime_UTR_variant;ORIGIN=1;RS=57466226;Pangolin=ENSG00000004939.15|-16:0.0|1:-0.0
chr17	44248862	323480	T	G	.	.	ALLELEID=346097;CLNDN=Hemolytic_anemia|Autosomal_dominant_distal_renal_tubular_acidosis|Spherocytosis_type_4;CLNDISDB=Human_Phenotype_Ontology:HP:0001878,Human_Phenotype_Ontology:HP:0001910,Human_Phenotype_Ontology:HP:0004827,Human_Phenotype_Ontology:HP:0004853,Human_Phenotype_Ontology:HP:0004868,Human_Phenotype_Ontology:HP:0005503,MONDO:MONDO:0003664,MedGen:C0002878|MONDO:MONDO:0008368,MedGen:CN280572,OMIM:179800,Orphanet:ORPHA93608|MONDO:MONDO:0012981,MedGen:C2675212,OMIM:612653;CLNHGVS=NC_000017.11:g.44248862T>G;CLNREVSTAT=criteria_provided,_single_submitter;CLNSIG=Uncertain_significance;CLNVC=single_nucleotide_variant;CLNVCSO=SO:0001483;CLNVI=Illumina_Clinical_Services_Laboratory,Illumina:754198;GENEINFO=SLC4A1:6521;MC=SO:0001624|3_prime_UTR_variant;ORIGIN=1;RS=886052990;Pangolin=ENSG00000004939.15|-1:0.0|-29:-0.0
chr17	44249049	891314	A	G	.	.	ALLELEID=877691;CLNDN=Hemolytic_anemia|Autosomal_dominant_distal_renal_tubular_acidosis|Spherocytosis_type_4;CLNDISDB=Human_Phenotype_Ontology:HP:0001878,Human_Phenotype_Ontology:HP:0001910,Human_Phenotype_Ontology:HP:0004827,Human_Phenotype_Ontology:HP:0004853,Human_Phenotype_Ontology:HP:0004868,Human_Phenotype_Ontology:HP:0005503,MONDO:MONDO:0003664,MedGen:C0002878|MONDO:MONDO:0008368,MedGen:CN280572,OMIM:179800,Orphanet:ORPHA93608|MONDO:MONDO:0012981,MedGen:C2675212,OMIM:612653;CLNHGVS=NC_000017.11:g.44249049A>G;CLNREVSTAT=criteria_provided,_single_submitter;CLNSIG=Uncertain_significance;CLNVC=single_nucleotide_variant;CLNVCSO=SO:0001483;CLNVI=Illumina_Clinical_Services_Laboratory,Illumina:867047;GENEINFO=SLC4A1:6521;MC=SO:0001624|3_prime_UTR_variant;ORIGIN=1;Pangolin=ENSG00000004939.15|-43:0.0|44:-0.0
chr17	44249065	891315	T	A	.	.	ALLELEID=877692;CLNDN=Hemolytic_anemia|Autosomal_dominant_distal_renal_tubular_acidosis|Spherocytosis_type_4;CLNDISDB=Human_Phenotype_Ontology:HP:0001878,Human_Phenotype_Ontology:HP:0001910,Human_Phenotype_Ontology:HP:0004827,Human_Phenotype_Ontology:HP:0004853,Human_Phenotype_Ontology:HP:0004868,Human_Phenotype_Ontology:HP:0005503,MONDO:MONDO:0003664,MedGen:C0002878|MONDO:MONDO:0008368,MedGen:CN280572,OMIM:179800,Orphanet:ORPHA93608|MONDO:MONDO:0012981,MedGen:C2675212,OMIM:612653;CLNHGVS=NC_000017.11:g.44249065T>A;CLNREVSTAT=criteria_provided,_conflicting_interpretations;CLNSIG=Conflicting_interpretations_of_pathogenicity;CLNSIGCONF=Benign(1),Uncertain_significance(2);CLNVC=single_nucleotide_variant;CLNVCSO=SO:0001483;CLNVI=Illumina_Clinical_Services_Laboratory,Illumina:949126;GENEINFO=SLC4A1:6521;MC=SO:0001624|3_prime_UTR_variant;ORIGIN=1;Pangolin=ENSG00000004939.15|27:0.0|27:-0.0
chr17	44249142	323482	G	A	.	.	ALLELEID=346103;CLNDN=Hemolytic_anemia|Autosomal_dominant_distal_renal_tubular_acidosis|Spherocytosis_type_4;CLNDISDB=Human_Phenotype_Ontology:HP:0001878,Human_Phenotype_Ontology:HP:0001910,Human_Phenotype_Ontology:HP:0004827,Human_Phenotype_Ontology:HP:0004853,Human_Phenotype_Ontology:HP:0004868,Human_Phenotype_Ontology:HP:0005503,MONDO:MONDO:0003664,MedGen:C0002878|MONDO:MONDO:0008368,MedGen:CN280572,OMIM:179800,Orphanet:ORPHA93608|MONDO:MONDO:0012981,MedGen:C2675212,OMIM:612653;CLNHGVS=NC_000017.11:g.44249142G>A;CLNREVSTAT=criteria_provided,_single_submitter;CLNSIG=Uncertain_significance;CLNVC=single_nucleotide_variant;CLNVCSO=SO:0001483;CLNVI=Illumina_Clinical_Services_Laboratory,Illumina:779140;GENEINFO=SLC4A1:6521;MC=SO:0001624|3_prime_UTR_variant;ORIGIN=1;RS=886052991;Pangolin=ENSG00000004939.15|2:0.0|-49:-0.0
chr17	44249153	892510	C	T	.	.	ALLELEID=877693;CLNDN=Hemolytic_anemia|Autosomal_dominant_distal_renal_tubular_acidosis|Spherocytosis_type_4;CLNDISDB=Human_Phenotype_Ontology:HP:0001878,Human_Phenotype_Ontology:HP:0001910,Human_Phenotype_Ontology:HP:0004827,Human_Phenotype_Ontology:HP:0004853,Human_Phenotype_Ontology:HP:0004868,Human_Phenotype_Ontology:HP:0005503,MONDO:MONDO:0003664,MedGen:C0002878|MONDO:MONDO:0008368,MedGen:CN280572,OMIM:179800,Orphanet:ORPHA93608|MONDO:MONDO:0012981,MedGen:C2675212,OMIM:612653;CLNHGVS=NC_000017.11:g.44249153C>T;CLNREVSTAT=criteria_provided,_single_submitter;CLNSIG=Uncertain_significance;CLNVC=single_nucleotide_variant;CLNVCSO=SO:0001483;CLNVI=Illumina_Clinical_Services_Laboratory,Illumina:645664;GENEINFO=SLC4A1:6521;MC=SO:0001624|3_prime_UTR_variant;ORIGIN=1;Pangolin=ENSG00000004939.15|10:0.0|10:-0.0
chr17	44249184	323483	TC	T	.	.	ALLELEID=338624;CLNDN=Hemolytic_anemia|Distal_Renal_Tubular_Acidosis,_Dominant|Spherocytosis,_Dominant;CLNDISDB=Human_Phenotype_Ontology:HP:0001878,Human_Phenotype_Ontology:HP:0001910,Human_Phenotype_Ontology:HP:0004827,Human_Phenotype_Ontology:HP:0004853,Human_Phenotype_Ontology:HP:0004868,Human_Phenotype_Ontology:HP:0005503,MONDO:MONDO:0003664,MedGen:C0002878|MedGen:CN239155|MedGen:CN239455;CLNHGVS=NC_000017.11:g.44249186del;CLNREVSTAT=criteria_provided,_single_submitter;CLNSIG=Uncertain_significance;CLNVC=Deletion;CLNVCSO=SO:0000159;CLNVI=Illumina_Clinical_Services_Laboratory,Illumina:807539;GENEINFO=SLC4A1:6521;MC=SO:0001624|3_prime_UTR_variant;ORIGIN=1;RS=768606768;Pangolin=ENSG00000004939.15|-20:0.0|28:-0.0
chr17	44249185	323484	C	A	.	.	AF_EXAC=9e-05;ALLELEID=344708;CLNDN=Hemolytic_anemia|Autosomal_dominant_distal_renal_tubular_acidosis|Spherocytosis_type_4;CLNDISDB=Human_Phenotype_Ontology:HP:0001878,Human_Phenotype_Ontology:HP:0001910,Human_Phenotype_Ontology:HP:0004827,Human_Phenotype_Ontology:HP:0004853,Human_Phenotype_Ontology:HP:0004868,Human_Phenotype_Ontology:HP:0005503,MONDO:MONDO:0003664,MedGen:C0002878|MONDO:MONDO:0008368,MedGen:CN280572,OMIM:179800,Orphanet:ORPHA93608|MONDO:MONDO:0012981,MedGen:C2675212,OMIM:612653;CLNHGVS=NC_000017.11:g.44249185C>A;CLNREVSTAT=criteria_provided,_single_submitter;CLNSIG=Uncertain_significance;CLNVC=single_nucleotide_variant;CLNVCSO=SO:0001483;CLNVI=Illumina_Clinical_Services_Laboratory,Illumina:710567;GENEINFO=SLC4A1:6521;MC=SO:0001624|3_prime_UTR_variant;ORIGIN=1;RS=769140134;Pangolin=ENSG00000004939.15|2:0.01|-22:-0.0
chr17	44249260	323487	T	A	.	.	ALLELEID=328667;CLNDN=Hemolytic_anemia|Autosomal_dominant_distal_renal_tubular_acidosis|Spherocytosis_type_4;CLNDISDB=Human_Phenotype_Ontology:HP:0001878,Human_Phenotype_Ontology:HP:0001910,Human_Phenotype_Ontology:HP:0004827,Human_Phenotype_Ontology:HP:0004853,Human_Phenotype_Ontology:HP:0004868,Human_Phenotype_Ontology:HP:0005503,MONDO:MONDO:0003664,MedGen:C0002878|MONDO:MONDO:0008368,MedGen:CN280572,OMIM:179800,Orphanet:ORPHA93608|MONDO:MONDO:0012981,MedGen:C2675212,OMIM:612653;CLNHGVS=NC_000017.11:g.44249260T>A;CLNREVSTAT=criteria_provided,_single_submitter;CLNSIG=Uncertain_significance;CLNVC=single_nucleotide_variant;CLNVCSO=SO:0001483;CLNVI=Illumina_Clinical_Services_Laboratory,Illumina:637202;GENEINFO=SLC4A1:6521;MC=SO:0001624|3_prime_UTR_variant;ORIGIN=1;RS=886052992;Pangolin=ENSG00000004939.15|-21:0.0|-48:-0.0
chr17	44249411	889828	A	G	.	.	ALLELEID=877694;CLNDN=Hemolytic_anemia|Autosomal_dominant_distal_renal_tubular_acidosis|Spherocytosis_type_4;CLNDISDB=Human_Phenotype_Ontology:HP:0001878,Human_Phenotype_Ontology:HP:0001910,Human_Phenotype_Ontology:HP:0004827,Human_Phenotype_Ontology:HP:0004853,Human_Phenotype_Ontology:HP:0004868,Human_Phenotype_Ontology:HP:0005503,MONDO:MONDO:0003664,MedGen:C0002878|MONDO:MONDO:0008368,MedGen:CN280572,OMIM:179800,Orphanet:ORPHA93608|MONDO:MONDO:0012981,MedGen:C2675212,OMIM:612653;CLNHGVS=NC_000017.11:g.44249411A>G;CLNREVSTAT=criteria_provided,_single_submitter;CLNSIG=Uncertain_significance;CLNVC=single_nucleotide_variant;CLNVCSO=SO:0001483;CLNVI=Illumina_Clinical_Services_Laboratory,Illumina:651738;GENEINFO=SLC4A1:6521;MC=SO:0001624|3_prime_UTR_variant;ORIGIN=1;Pangolin=ENSG00000004939.15|2:0.0|-35:-0.0
chr17	44249426	889829	G	A	.	.	ALLELEID=877695;CLNDN=Hemolytic_anemia|Autosomal_dominant_distal_renal_tubular_acidosis|Spherocytosis_type_4;CLNDISDB=Human_Phenotype_Ontology:HP:0001878,Human_Phenotype_Ontology:HP:0001910,Human_Phenotype_Ontology:HP:0004827,Human_Phenotype_Ontology:HP:0004853,Human_Phenotype_Ontology:HP:0004868,Human_Phenotype_Ontology:HP:0005503,MONDO:MONDO:0003664,MedGen:C0002878|MONDO:MONDO:0008368,MedGen:CN280572,OMIM:179800,Orphanet:ORPHA93608|MONDO:MONDO:0012981,MedGen:C2675212,OMIM:612653;CLNHGVS=NC_000017.11:g.44249426G>A;CLNREVSTAT=criteria_provided,_single_submitter;CLNSIG=Uncertain_significance;CLNVC=single_nucleotide_variant;CLNVCSO=SO:0001483;CLNVI=Illumina_Clinical_Services_Laboratory,Illumina:1367695;GENEINFO=SLC4A1:6521;MC=SO:0001624|3_prime_UTR_variant;ORIGIN=1;Pangolin=ENSG00000004939.15|-13:0.0|-50:-0.0
chr17	44249474	891378	A	C	.	.	ALLELEID=877696;CLNDN=Hemolytic_anemia|Autosomal_dominant_distal_renal_tubular_acidosis|Spherocytosis_type_4;CLNDISDB=Human_Phenotype_Ontology:HP:0001878,Human_Phenotype_Ontology:HP:0001910,Human_Phenotype_Ontology:HP:0004827,Human_Phenotype_Ontology:HP:0004853,Human_Phenotype_Ontology:HP:0004868,Human_Phenotype_Ontology:HP:0005503,MONDO:MONDO:0003664,MedGen:C0002878|MONDO:MONDO:0008368,MedGen:CN280572,OMIM:179800,Orphanet:ORPHA93608|MONDO:MONDO:0012981,MedGen:C2675212,OMIM:612653;CLNHGVS=NC_000017.11:g.44249474A>C;CLNREVSTAT=criteria_provided,_single_submitter;CLNSIG=Uncertain_significance;CLNVC=single_nucleotide_variant;CLNVCSO=SO:0001483;CLNVI=Illumina_Clinical_Services_Laboratory,Illumina:944233;GENEINFO=SLC4A1:6521;MC=SO:0001624|3_prime_UTR_variant;ORIGIN=1;Pangolin=ENSG00000004939.15|41:0.0|-6:-0.0
chr17	44249481	323489	C	T	.	.	ALLELEID=338644;CLNDN=Hemolytic_anemia|Autosomal_dominant_distal_renal_tubular_acidosis|Spherocytosis_type_4;CLNDISDB=Human_Phenotype_Ontology:HP:0001878,Human_Phenotype_Ontology:HP:0001910,Human_Phenotype_Ontology:HP:0004827,Human_Phenotype_Ontology:HP:0004853,Human_Phenotype_Ontology:HP:0004868,Human_Phenotype_Ontology:HP:0005503,MONDO:MONDO:0003664,MedGen:C0002878|MONDO:MONDO:0008368,MedGen:CN280572,OMIM:179800,Orphanet:ORPHA93608|MONDO:MONDO:0012981,MedGen:C2675212,OMIM:612653;CLNHGVS=NC_000017.11:g.44249481C>T;CLNREVSTAT=criteria_provided,_single_submitter;CLNSIG=Uncertain_significance;CLNVC=single_nucleotide_variant;CLNVCSO=SO:0001483;CLNVI=Illumina_Clinical_Services_Laboratory,Illumina:820244;GENEINFO=SLC4A1:6521;MC=SO:0001624|3_prime_UTR_variant;ORIGIN=1;RS=886052993;Pangolin=ENSG00000004939.15|-13:0.0|34:-0.0
chr17	44249522	891629	C	A	.	.	ALLELEID=877697;CLNDN=Hemolytic_anemia|Autosomal_dominant_distal_renal_tubular_acidosis|Spherocytosis_type_4;CLNDISDB=Human_Phenotype_Ontology:HP:0001878,Human_Phenotype_Ontology:HP:0001910,Human_Phenotype_Ontology:HP:0004827,Human_Phenotype_Ontology:HP:0004853,Human_Phenotype_Ontology:HP:0004868,Human_Phenotype_Ontology:HP:0005503,MONDO:MONDO:0003664,MedGen:C0002878|MONDO:MONDO:0008368,MedGen:CN280572,OMIM:179800,Orphanet:ORPHA93608|MONDO:MONDO:0012981,MedGen:C2675212,OMIM:612653;CLNHGVS=NC_000017.11:g.44249522C>A;CLNREVSTAT=criteria_provided,_single_submitter;CLNSIG=Uncertain_significance;CLNVC=single_nucleotide_variant;CLNVCSO=SO:0001483;CLNVI=Illumina_Clinical_Services_Laboratory,Illumina:1386238;GENEINFO=SLC4A1:6521;MC=SO:0001624|3_prime_UTR_variant;ORIGIN=1;Pangolin=ENSG00000004939.15|-7:0.0|-8:-0.0
chr17	44249586	323492	C	G	.	.	ALLELEID=344712;CLNDN=Hemolytic_anemia|Autosomal_dominant_distal_renal_tubular_acidosis|Spherocytosis_type_4;CLNDISDB=Human_Phenotype_Ontology:HP:0001878,Human_Phenotype_Ontology:HP:0001910,Human_Phenotype_Ontology:HP:0004827,Human_Phenotype_Ontology:HP:0004853,Human_Phenotype_Ontology:HP:0004868,Human_Phenotype_Ontology:HP:0005503,MONDO:MONDO:0003664,MedGen:C0002878|MONDO:MONDO:0008368,MedGen:CN280572,OMIM:179800,Orphanet:ORPHA93608|MONDO:MONDO:0012981,MedGen:C2675212,OMIM:612653;CLNHGVS=NC_000017.11:g.44249586C>G;CLNREVSTAT=criteria_provided,_single_submitter;CLNSIG=Uncertain_significance;CLNVC=single_nucleotide_variant;CLNVCSO=SO:0001483;CLNVI=Illumina_Clinical_Services_Laboratory,Illumina:727248;GENEINFO=SLC4A1:6521;MC=SO:0001624|3_prime_UTR_variant;ORIGIN=1;RS=886052994;Pangolin=ENSG00000004939.15|-3:0.01|11:-0.0
chr17	44249705	889211	G	A	.	.	ALLELEID=877698;CLNDN=Hemolytic_anemia|Autosomal_dominant_distal_renal_tubular_acidosis|Spherocytosis_type_4;CLNDISDB=Human_Phenotype_Ontology:HP:0001878,Human_Phenotype_Ontology:HP:0001910,Human_Phenotype_Ontology:HP:0004827,Human_Phenotype_Ontology:HP:0004853,Human_Phenotype_Ontology:HP:0004868,Human_Phenotype_Ontology:HP:0005503,MONDO:MONDO:0003664,MedGen:C0002878|MONDO:MONDO:0008368,MedGen:CN280572,OMIM:179800,Orphanet:ORPHA93608|MONDO:MONDO:0012981,MedGen:C2675212,OMIM:612653;CLNHGVS=NC_000017.11:g.44249705G>A;CLNREVSTAT=criteria_provided,_single_submitter;CLNSIG=Uncertain_significance;CLNVC=single_nucleotide_variant;CLNVCSO=SO:0001483;CLNVI=Illumina_Clinical_Services_Laboratory,Illumina:627489;GENEINFO=SLC4A1:6521;MC=SO:0001624|3_prime_UTR_variant;ORIGIN=1;Pangolin=ENSG00000004939.15|8:0.0|-3:-0.0
chr17	44249713	889212	C	T	.	.	ALLELEID=877699;CLNDN=Hemolytic_anemia|Autosomal_dominant_distal_renal_tubular_acidosis|Spherocytosis_type_4;CLNDISDB=Human_Phenotype_Ontology:HP:0001878,Human_Phenotype_Ontology:HP:0001910,Human_Phenotype_Ontology:HP:0004827,Human_Phenotype_Ontology:HP:0004853,Human_Phenotype_Ontology:HP:0004868,Human_Phenotype_Ontology:HP:0005503,MONDO:MONDO:0003664,MedGen:C0002878|MONDO:MONDO:0008368,MedGen:CN280572,OMIM:179800,Orphanet:ORPHA93608|MONDO:MONDO:0012981,MedGen:C2675212,OMIM:612653;CLNHGVS=NC_000017.11:g.44249713C>T;CLNREVSTAT=criteria_provided,_single_submitter;CLNSIG=Uncertain_significance;CLNVC=single_nucleotide_variant;CLNVCSO=SO:0001483;CLNVI=Illumina_Clinical_Services_Laboratory,Illumina:883244;GENEINFO=SLC4A1:6521;MC=SO:0001624|3_prime_UTR_variant;ORIGIN=1;Pangolin=ENSG00000004939.15|39:0.0|-11:-0.0
chr17	44249757	889892	G	C	.	.	ALLELEID=877700;CLNDN=Hemolytic_anemia|Autosomal_dominant_distal_renal_tubular_acidosis|Spherocytosis_type_4;CLNDISDB=Human_Phenotype_Ontology:HP:0001878,Human_Phenotype_Ontology:HP:0001910,Human_Phenotype_Ontology:HP:0004827,Human_Phenotype_Ontology:HP:0004853,Human_Phenotype_Ontology:HP:0004868,Human_Phenotype_Ontology:HP:0005503,MONDO:MONDO:0003664,MedGen:C0002878|MONDO:MONDO:0008368,MedGen:CN280572,OMIM:179800,Orphanet:ORPHA93608|MONDO:MONDO:0012981,MedGen:C2675212,OMIM:612653;CLNHGVS=NC_000017.11:g.44249757G>C;CLNREVSTAT=criteria_provided,_single_submitter;CLNSIG=Uncertain_significance;CLNVC=single_nucleotide_variant;CLNVCSO=SO:0001483;CLNVI=Illumina_Clinical_Services_Laboratory,Illumina:1662859;GENEINFO=SLC4A1:6521;MC=SO:0001624|3_prime_UTR_variant;ORIGIN=1;Pangolin=ENSG00000004939.15|2:0.02|-4:-0.0
chr17	44249809	889893	C	T	.	.	ALLELEID=877701;CLNDN=Hemolytic_anemia|Autosomal_dominant_distal_renal_tubular_acidosis|Spherocytosis_type_4;CLNDISDB=Human_Phenotype_Ontology:HP:0001878,Human_Phenotype_Ontology:HP:0001910,Human_Phenotype_Ontology:HP:0004827,Human_Phenotype_Ontology:HP:0004853,Human_Phenotype_Ontology:HP:0004868,Human_Phenotype_Ontology:HP:0005503,MONDO:MONDO:0003664,MedGen:C0002878|MONDO:MONDO:0008368,MedGen:CN280572,OMIM:179800,Orphanet:ORPHA93608|MONDO:MONDO:0012981,MedGen:C2675212,OMIM:612653;CLNHGVS=NC_000017.11:g.44249809C>T;CLNREVSTAT=criteria_provided,_single_submitter;CLNSIG=Uncertain_significance;CLNVC=single_nucleotide_variant;CLNVCSO=SO:0001483;CLNVI=Illumina_Clinical_Services_Laboratory,Illumina:1357738;GENEINFO=SLC4A1:6521;MC=SO:0001624|3_prime_UTR_variant;ORIGIN=1;Pangolin=ENSG00000004939.15|30:0.0|-50:-0.0
chr17	44249834	891437	C	T	.	.	ALLELEID=877702;CLNDN=Hemolytic_anemia|Autosomal_dominant_distal_renal_tubular_acidosis|Spherocytosis_type_4;CLNDISDB=Human_Phenotype_Ontology:HP:0001878,Human_Phenotype_Ontology:HP:0001910,Human_Phenotype_Ontology:HP:0004827,Human_Phenotype_Ontology:HP:0004853,Human_Phenotype_Ontology:HP:0004868,Human_Phenotype_Ontology:HP:0005503,MONDO:MONDO:0003664,MedGen:C0002878|MONDO:MONDO:0008368,MedGen:CN280572,OMIM:179800,Orphanet:ORPHA93608|MONDO:MONDO:0012981,MedGen:C2675212,OMIM:612653;CLNHGVS=NC_000017.11:g.44249834C>T;CLNREVSTAT=criteria_provided,_single_submitter;CLNSIG=Uncertain_significance;CLNVC=single_nucleotide_variant;CLNVCSO=SO:0001483;CLNVI=Illumina_Clinical_Services_Laboratory,Illumina:927510;GENEINFO=SLC4A1:6521;MC=SO:0001624|3_prime_UTR_variant;ORIGIN=1;Pangolin=ENSG00000004939.15|-13:0.0|5:-0.02
chr17	44249914	891438	G	A	.	.	ALLELEID=877703;CLNDN=Hemolytic_anemia|Autosomal_dominant_distal_renal_tubular_acidosis|Spherocytosis_type_4;CLNDISDB=Human_Phenotype_Ontology:HP:0001878,Human_Phenotype_Ontology:HP:0001910,Human_Phenotype_Ontology:HP:0004827,Human_Phenotype_Ontology:HP:0004853,Human_Phenotype_Ontology:HP:0004868,Human_Phenotype_Ontology:HP:0005503,MONDO:MONDO:0003664,MedGen:C0002878|MONDO:MONDO:0008368,MedGen:CN280572,OMIM:179800,Orphanet:ORPHA93608|MONDO:MONDO:0012981,MedGen:C2675212,OMIM:612653;CLNHGVS=NC_000017.11:g.44249914G>A;CLNREVSTAT=criteria_provided,_single_submitter;CLNSIG=Uncertain_significance;CLNVC=single_nucleotide_variant;CLNVCSO=SO:0001483;CLNVI=Illumina_Clinical_Services_Laboratory,Illumina:448612;GENEINFO=SLC4A1:6521;MC=SO:0001624|3_prime_UTR_variant;ORIGIN=1;Pangolin=ENSG00000004939.15|-10:0.0|35:-0.01
chr17	44250027	891439	A	G	.	.	ALLELEID=877704;CLNDN=Hemolytic_anemia|Autosomal_dominant_distal_renal_tubular_acidosis|Spherocytosis_type_4;CLNDISDB=Human_Phenotype_Ontology:HP:0001878,Human_Phenotype_Ontology:HP:0001910,Human_Phenotype_Ontology:HP:0004827,Human_Phenotype_Ontology:HP:0004853,Human_Phenotype_Ontology:HP:0004868,Human_Phenotype_Ontology:HP:0005503,MONDO:MONDO:0003664,MedGen:C0002878|MONDO:MONDO:0008368,MedGen:CN280572,OMIM:179800,Orphanet:ORPHA93608|MONDO:MONDO:0012981,MedGen:C2675212,OMIM:612653;CLNHGVS=NC_000017.11:g.44250027A>G;CLNREVSTAT=criteria_provided,_single_submitter;CLNSIG=Uncertain_significance;CLNVC=single_nucleotide_variant;CLNVCSO=SO:0001483;CLNVI=Illumina_Clinical_Services_Laboratory,Illumina:891385;GENEINFO=SLC4A1:6521;MC=SO:0001624|3_prime_UTR_variant;ORIGIN=1;Pangolin=ENSG00000004939.15|32:0.0|-23:-0.0
chr17	44250102	891697	C	G	.	.	ALLELEID=877705;CLNDN=Hemolytic_anemia|Autosomal_dominant_distal_renal_tubular_acidosis|Spherocytosis_type_4;CLNDISDB=Human_Phenotype_Ontology:HP:0001878,Human_Phenotype_Ontology:HP:0001910,Human_Phenotype_Ontology:HP:0004827,Human_Phenotype_Ontology:HP:0004853,Human_Phenotype_Ontology:HP:0004868,Human_Phenotype_Ontology:HP:0005503,MONDO:MONDO:0003664,MedGen:C0002878|MONDO:MONDO:0008368,MedGen:CN280572,OMIM:179800,Orphanet:ORPHA93608|MONDO:MONDO:0012981,MedGen:C2675212,OMIM:612653;CLNHGVS=NC_000017.11:g.44250102C>G;CLNREVSTAT=criteria_provided,_single_submitter;CLNSIG=Uncertain_significance;CLNVC=single_nucleotide_variant;CLNVCSO=SO:0001483;CLNVI=Illumina_Clinical_Services_Laboratory,Illumina:927070;GENEINFO=SLC4A1:6521;MC=SO:0001624|3_prime_UTR_variant;ORIGIN=1;Pangolin=ENSG00000004939.15|47:0.0|18:-0.0
chr17	44250105	889271	C	G	.	.	ALLELEID=877706;CLNDN=Hemolytic_anemia|Autosomal_dominant_distal_renal_tubular_acidosis|Spherocytosis_type_4;CLNDISDB=Human_Phenotype_Ontology:HP:0001878,Human_Phenotype_Ontology:HP:0001910,Human_Phenotype_Ontology:HP:0004827,Human_Phenotype_Ontology:HP:0004853,Human_Phenotype_Ontology:HP:0004868,Human_Phenotype_Ontology:HP:0005503,MONDO:MONDO:0003664,MedGen:C0002878|MONDO:MONDO:0008368,MedGen:CN280572,OMIM:179800,Orphanet:ORPHA93608|MONDO:MONDO:0012981,MedGen:C2675212,OMIM:612653;CLNHGVS=NC_000017.11:g.44250105C>G;CLNREVSTAT=criteria_provided,_single_submitter;CLNSIG=Uncertain_significance;CLNVC=single_nucleotide_variant;CLNVCSO=SO:0001483;CLNVI=Illumina_Clinical_Services_Laboratory,Illumina:1380658;GENEINFO=SLC4A1:6521;MC=SO:0001624|3_prime_UTR_variant;ORIGIN=1;Pangolin=ENSG00000004939.15|15:0.0|15:-0.0
chr17	44250107	323495	C	A	.	.	AF_TGP=0.0008;ALLELEID=346108;CLNDN=Hemolytic_anemia|Autosomal_dominant_distal_renal_tubular_acidosis|Spherocytosis_type_4;CLNDISDB=Human_Phenotype_Ontology:HP:0001878,Human_Phenotype_Ontology:HP:0001910,Human_Phenotype_Ontology:HP:0004827,Human_Phenotype_Ontology:HP:0004853,Human_Phenotype_Ontology:HP:0004868,Human_Phenotype_Ontology:HP:0005503,MONDO:MONDO:0003664,MedGen:C0002878|MONDO:MONDO:0008368,MedGen:CN280572,OMIM:179800,Orphanet:ORPHA93608|MONDO:MONDO:0012981,MedGen:C2675212,OMIM:612653;CLNHGVS=NC_000017.11:g.44250107C>A;CLNREVSTAT=criteria_provided,_conflicting_interpretations;CLNSIG=Conflicting_interpretations_of_pathogenicity;CLNSIGCONF=Benign(1),Uncertain_significance(2);CLNVC=single_nucleotide_variant;CLNVCSO=SO:0001483;CLNVI=Illumina_Clinical_Services_Laboratory,Illumina:753728;GENEINFO=SLC4A1:6521;MC=SO:0001624|3_prime_UTR_variant;ORIGIN=1;RS=138242019;Pangolin=ENSG00000004939.15|13:0.0|13:-0.0
chr17	44250193	891520	T	G	.	.	ALLELEID=877707;CLNDN=Hemolytic_anemia|Autosomal_dominant_distal_renal_tubular_acidosis|Spherocytosis_type_4;CLNDISDB=Human_Phenotype_Ontology:HP:0001878,Human_Phenotype_Ontology:HP:0001910,Human_Phenotype_Ontology:HP:0004827,Human_Phenotype_Ontology:HP:0004853,Human_Phenotype_Ontology:HP:0004868,Human_Phenotype_Ontology:HP:0005503,MONDO:MONDO:0003664,MedGen:C0002878|MONDO:MONDO:0008368,MedGen:CN280572,OMIM:179800,Orphanet:ORPHA93608|MONDO:MONDO:0012981,MedGen:C2675212,OMIM:612653;CLNHGVS=NC_000017.11:g.44250193T>G;CLNREVSTAT=criteria_provided,_single_submitter;CLNSIG=Uncertain_significance;CLNVC=single_nucleotide_variant;CLNVCSO=SO:0001483;CLNVI=Illumina_Clinical_Services_Laboratory,Illumina:1339110;GENEINFO=SLC4A1:6521;MC=SO:0001624|3_prime_UTR_variant;ORIGIN=1;Pangolin=ENSG00000004939.15|43:0.0|-48:-0.0
chr17	44250404	891521	T	C	.	.	ALLELEID=877708;CLNDN=Hemolytic_anemia|Autosomal_dominant_distal_renal_tubular_acidosis|Spherocytosis_type_4;CLNDISDB=Human_Phenotype_Ontology:HP:0001878,Human_Phenotype_Ontology:HP:0001910,Human_Phenotype_Ontology:HP:0004827,Human_Phenotype_Ontology:HP:0004853,Human_Phenotype_Ontology:HP:0004868,Human_Phenotype_Ontology:HP:0005503,MONDO:MONDO:0003664,MedGen:C0002878|MONDO:MONDO:0008368,MedGen:CN280572,OMIM:179800,Orphanet:ORPHA93608|MONDO:MONDO:0012981,MedGen:C2675212,OMIM:612653;CLNHGVS=NC_000017.11:g.44250404T>C;CLNREVSTAT=criteria_provided,_single_submitter;CLNSIG=Uncertain_significance;CLNVC=single_nucleotide_variant;CLNVCSO=SO:0001483;CLNVI=Illumina_Clinical_Services_Laboratory,Illumina:1367269;GENEINFO=SLC4A1:6521;MC=SO:0001624|3_prime_UTR_variant;ORIGIN=1;Pangolin=ENSG00000004939.15|-26:0.0|-3:-0.0
chr17	44250453	891768	G	A	.	.	ALLELEID=877709;CLNDN=Hemolytic_anemia|Autosomal_dominant_distal_renal_tubular_acidosis|Spherocytosis_type_4;CLNDISDB=Human_Phenotype_Ontology:HP:0001878,Human_Phenotype_Ontology:HP:0001910,Human_Phenotype_Ontology:HP:0004827,Human_Phenotype_Ontology:HP:0004853,Human_Phenotype_Ontology:HP:0004868,Human_Phenotype_Ontology:HP:0005503,MONDO:MONDO:0003664,MedGen:C0002878|MONDO:MONDO:0008368,MedGen:CN280572,OMIM:179800,Orphanet:ORPHA93608|MONDO:MONDO:0012981,MedGen:C2675212,OMIM:612653;CLNHGVS=NC_000017.11:g.44250453G>A;CLNREVSTAT=criteria_provided,_conflicting_interpretations;CLNSIG=Conflicting_interpretations_of_pathogenicity;CLNSIGCONF=Benign(1),Uncertain_significance(2);CLNVC=single_nucleotide_variant;CLNVCSO=SO:0001483;CLNVI=Illumina_Clinical_Services_Laboratory,Illumina:751870;GENEINFO=SLC4A1:6521;MC=SO:0001624|3_prime_UTR_variant;ORIGIN=1;Pangolin=ENSG00000004939.15|2:0.08|9:-0.05
chr17	44250478	860327	C	T	.	.	ALLELEID=845490;CLNDN=not_provided;CLNDISDB=MedGen:CN517202;CLNHGVS=NC_000017.11:g.44250478C>T;CLNREVSTAT=criteria_provided,_single_submitter;CLNSIG=Uncertain_significance;CLNVC=single_nucleotide_variant;CLNVCSO=SO:0001483;GENEINFO=SLC4A1:6521;MC=SO:0001583|missense_variant;ORIGIN=1;Pangolin=ENSG00000004939.15|18:0.03|-16:-0.07
chr17	44250492	1017727	C	G	.	.	ALLELEID=1012796;CLNDN=not_provided;CLNDISDB=MedGen:CN517202;CLNHGVS=NC_000017.11:g.44250492C>G;CLNREVSTAT=criteria_provided,_single_submitter;CLNSIG=Uncertain_significance;CLNVC=single_nucleotide_variant;CLNVCSO=SO:0001483;GENEINFO=SLC4A1:6521;MC=SO:0001583|missense_variant;ORIGIN=1;Pangolin=ENSG00000004939.15|46:0.0|4:-0.02
chr17	44250493	64423	G	A	.	.	AF_ESP=0.00023;AF_EXAC=0.00021;AF_TGP=0.0004;ALLELEID=75388;CLNDN=Hemolytic_anemia|Autosomal_dominant_distal_renal_tubular_acidosis|Spherocytosis_type_4|not_provided;CLNDISDB=Human_Phenotype_Ontology:HP:0001878,Human_Phenotype_Ontology:HP:0001910,Human_Phenotype_Ontology:HP:0004827,Human_Phenotype_Ontology:HP:0004853,Human_Phenotype_Ontology:HP:0004868,Human_Phenotype_Ontology:HP:0005503,MONDO:MONDO:0003664,MedGen:C0002878|MONDO:MONDO:0008368,MedGen:CN280572,OMIM:179800,Orphanet:ORPHA93608|MONDO:MONDO:0012981,MedGen:C2675212,OMIM:612653|MedGen:CN517202;CLNHGVS=NC_000017.11:g.44250493G>A;CLNREVSTAT=criteria_provided,_conflicting_interpretations;CLNSIG=Conflicting_interpretations_of_pathogenicity;CLNSIGCONF=Benign(1),Uncertain_significance(4);CLNVC=single_nucleotide_variant;CLNVCSO=SO:0001483;CLNVI=Illumina_Clinical_Services_Laboratory,Illumina:110108;GENEINFO=SLC4A1:6521;MC=SO:0001583|missense_variant;ORIGIN=1;RS=201265160;Pangolin=ENSG00000004939.15|3:0.03|-31:-0.06
chr17	44250500	64422	C	T	.	.	AF_ESP=8e-05;AF_EXAC=1e-05;ALLELEID=75387;CLNDN=not_provided;CLNDISDB=MedGen:CN517202;CLNHGVS=NC_000017.11:g.44250500C>T;CLNREVSTAT=no_assertion_criteria_provided;CLNSIG=Uncertain_significance;CLNVC=single_nucleotide_variant;CLNVCSO=SO:0001483;GENEINFO=SLC4A1:6521;MC=SO:0001819|synonymous_variant;RS=373388521;Pangolin=ENSG00000004939.15|-4:0.01|-38:-0.02
chr17	44251184	323501	A	G	.	.	AF_EXAC=3e-05;ALLELEID=344722;CLNDN=Hemolytic_anemia|Autosomal_dominant_distal_renal_tubular_acidosis|Spherocytosis_type_4;CLNDISDB=Human_Phenotype_Ontology:HP:0001878,Human_Phenotype_Ontology:HP:0001910,Human_Phenotype_Ontology:HP:0004827,Human_Phenotype_Ontology:HP:0004853,Human_Phenotype_Ontology:HP:0004868,Human_Phenotype_Ontology:HP:0005503,MONDO:MONDO:0003664,MedGen:C0002878|MONDO:MONDO:0008368,MedGen:CN280572,OMIM:179800,Orphanet:ORPHA93608|MONDO:MONDO:0012981,MedGen:C2675212,OMIM:612653;CLNHGVS=NC_000017.11:g.44251184A>G;CLNREVSTAT=criteria_provided,_conflicting_interpretations;CLNSIG=Conflicting_interpretations_of_pathogenicity;CLNSIGCONF=Likely_benign(1),Uncertain_significance(2);CLNVC=single_nucleotide_variant;CLNVCSO=SO:0001483;CLNVI=Illumina_Clinical_Services_Laboratory,Illumina:779391;GENEINFO=SLC4A1:6521;MC=SO:0001583|missense_variant;ORIGIN=1;RS=765911147;Pangolin=ENSG00000004939.15|-1:0.0|-25:-0.01
chr17	44251189	890020	C	T	.	.	ALLELEID=877711;CLNDN=Hemolytic_anemia|Autosomal_dominant_distal_renal_tubular_acidosis|Spherocytosis_type_4;CLNDISDB=Human_Phenotype_Ontology:HP:0001878,Human_Phenotype_Ontology:HP:0001910,Human_Phenotype_Ontology:HP:0004827,Human_Phenotype_Ontology:HP:0004853,Human_Phenotype_Ontology:HP:0004868,Human_Phenotype_Ontology:HP:0005503,MONDO:MONDO:0003664,MedGen:C0002878|MONDO:MONDO:0008368,MedGen:CN280572,OMIM:179800,Orphanet:ORPHA93608|MONDO:MONDO:0012981,MedGen:C2675212,OMIM:612653;CLNHGVS=NC_000017.11:g.44251189C>T;CLNREVSTAT=criteria_provided,_conflicting_interpretations;CLNSIG=Conflicting_interpretations_of_pathogenicity;CLNSIGCONF=Benign(1),Uncertain_significance(2);CLNVC=single_nucleotide_variant;CLNVCSO=SO:0001483;CLNVI=Illumina_Clinical_Services_Laboratory,Illumina:813046;GENEINFO=SLC4A1:6521;MC=SO:0001819|synonymous_variant;ORIGIN=1;Pangolin=ENSG00000004939.15|-30:0.01|-11:-0.0
chr17	44251200	988235	C	T	.	.	ALLELEID=976151;CLNDN=Renal_tubular_acidosis;CLNDISDB=Human_Phenotype_Ontology:HP:0001947,MONDO:MONDO:0001909,MedGen:C0001126;CLNHGVS=NC_000017.11:g.44251200C>T;CLNREVSTAT=no_assertion_criteria_provided;CLNSIG=Uncertain_significance;CLNVC=single_nucleotide_variant;CLNVCSO=SO:0001483;GENEINFO=SLC4A1:6521;MC=SO:0001583|missense_variant;ORIGIN=0;Pangolin=ENSG00000004939.15|-41:0.01|-41:-0.0
chr17	44251202	452023	C	T	.	.	AF_EXAC=1e-05;ALLELEID=445781;CLNDN=not_provided;CLNDISDB=MedGen:CN517202;CLNHGVS=NC_000017.11:g.44251202C>T;CLNREVSTAT=criteria_provided,_single_submitter;CLNSIG=Uncertain_significance;CLNVC=single_nucleotide_variant;CLNVCSO=SO:0001483;GENEINFO=SLC4A1:6521;MC=SO:0001583|missense_variant;ORIGIN=1;RS=781396793;Pangolin=ENSG00000004939.15|-43:0.01|-43:-0.0
chr17	44251211	17783	G	A	.	.	AF_EXAC=0.00071;AF_TGP=0.0002;ALLELEID=32822;CLNDN=Hemolytic_anemia|Acanthocytosis|Autosomal_dominant_distal_renal_tubular_acidosis|Spherocytosis_type_4|Acanthocytosis_due_to_band_3_ht;CLNDISDB=Human_Phenotype_Ontology:HP:0001878,Human_Phenotype_Ontology:HP:0001910,Human_Phenotype_Ontology:HP:0004827,Human_Phenotype_Ontology:HP:0004853,Human_Phenotype_Ontology:HP:0004868,Human_Phenotype_Ontology:HP:0005503,MONDO:MONDO:0003664,MedGen:C0002878|Human_Phenotype_Ontology:HP:0001927,Human_Phenotype_Ontology:HP:0005552,MONDO:MONDO:0020103,MedGen:C0687751,Orphanet:ORPHA98366|MONDO:MONDO:0008368,MedGen:CN280572,OMIM:179800,Orphanet:ORPHA93608|MONDO:MONDO:0012981,MedGen:C2675212,OMIM:612653|MedGen:C4015904;CLNHGVS=NC_000017.11:g.44251211G>A;CLNREVSTAT=criteria_provided,_conflicting_interpretations;CLNSIG=Conflicting_interpretations_of_pathogenicity;CLNSIGCONF=Likely_benign(1),Uncertain_significance(2);CLNVC=single_nucleotide_variant;CLNVCSO=SO:0001483;CLNVI=Illumina_Clinical_Services_Laboratory,Illumina:454848|OMIM_Allelic_Variant:109270.0032|UniProtKB_(protein):P02730#VAR_013815;GENEINFO=SLC4A1:6521;MC=SO:0001583|missense_variant;ORIGIN=1;RS=121912759;Pangolin=ENSG00000004939.15|-50:0.0|11:-0.0
chr17	44251228	891577	G	T	.	.	ALLELEID=877712;CLNDN=Hemolytic_anemia|Autosomal_dominant_distal_renal_tubular_acidosis|Spherocytosis_type_4;CLNDISDB=Human_Phenotype_Ontology:HP:0001878,Human_Phenotype_Ontology:HP:0001910,Human_Phenotype_Ontology:HP:0004827,Human_Phenotype_Ontology:HP:0004853,Human_Phenotype_Ontology:HP:0004868,Human_Phenotype_Ontology:HP:0005503,MONDO:MONDO:0003664,MedGen:C0002878|MONDO:MONDO:0008368,MedGen:CN280572,OMIM:179800,Orphanet:ORPHA93608|MONDO:MONDO:0012981,MedGen:C2675212,OMIM:612653;CLNHGVS=NC_000017.11:g.44251228G>T;CLNREVSTAT=criteria_provided,_single_submitter;CLNSIG=Uncertain_significance;CLNVC=single_nucleotide_variant;CLNVCSO=SO:0001483;CLNVI=Illumina_Clinical_Services_Laboratory,Illumina:1645238;GENEINFO=SLC4A1:6521;MC=SO:0001819|synonymous_variant;ORIGIN=1;Pangolin=ENSG00000004939.15|3:0.0|49:-0.0
chr17	44251241	17771	G	T	.	.	AF_EXAC=0.00012;ALLELEID=32810;CLNDN=Autosomal_dominant_distal_renal_tubular_acidosis|Renal_tubular_acidosis,_distal,_with_hemolytic_anemia;CLNDISDB=MONDO:MONDO:0008368,MedGen:CN280572,OMIM:179800,Orphanet:ORPHA93608|MONDO:MONDO:0012700,MedGen:C1969038,OMIM:611590,Orphanet:ORPHA93610;CLNHGVS=NC_000017.11:g.44251241G>T;CLNREVSTAT=no_assertion_criteria_provided;CLNSIG=Conflicting_interpretations_of_pathogenicity;CLNSIGCONF=Pathogenic(1),Uncertain_significance(1);CLNVC=single_nucleotide_variant;CLNVCSO=SO:0001483;CLNVI=OMIM_Allelic_Variant:109270.0020|UniProtKB_(protein):P02730#VAR_015108;GENEINFO=SLC4A1:6521;MC=SO:0001583|missense_variant;ORIGIN=1;RS=121912751;Pangolin=ENSG00000004939.15|-2:0.0|33:-0.0
chr17	44251267	891836	C	T	.	.	ALLELEID=877713;CLNDN=Hemolytic_anemia|Autosomal_dominant_distal_renal_tubular_acidosis|Spherocytosis_type_4;CLNDISDB=Human_Phenotype_Ontology:HP:0001878,Human_Phenotype_Ontology:HP:0001910,Human_Phenotype_Ontology:HP:0004827,Human_Phenotype_Ontology:HP:0004853,Human_Phenotype_Ontology:HP:0004868,Human_Phenotype_Ontology:HP:0005503,MONDO:MONDO:0003664,MedGen:C0002878|MONDO:MONDO:0008368,MedGen:CN280572,OMIM:179800,Orphanet:ORPHA93608|MONDO:MONDO:0012981,MedGen:C2675212,OMIM:612653;CLNHGVS=NC_000017.11:g.44251267C>T;CLNREVSTAT=criteria_provided,_conflicting_interpretations;CLNSIG=Conflicting_interpretations_of_pathogenicity;CLNSIGCONF=Likely_benign(1),Uncertain_significance(2);CLNVC=single_nucleotide_variant;CLNVCSO=SO:0001483;CLNVI=Illumina_Clinical_Services_Laboratory,Illumina:1362087;GENEINFO=SLC4A1:6521;MC=SO:0001819|synonymous_variant;ORIGIN=1;Pangolin=ENSG00000004939.15|7:0.0|10:-0.0
chr17	44251320	951945	G	T	.	.	ALLELEID=928335;CLNDN=not_provided;CLNDISDB=MedGen:CN517202;CLNHGVS=NC_000017.11:g.44251320G>T;CLNREVSTAT=criteria_provided,_single_submitter;CLNSIG=Uncertain_significance;CLNVC=single_nucleotide_variant;CLNVCSO=SO:0001483;GENEINFO=SLC4A1:6521;MC=SO:0001583|missense_variant;ORIGIN=1;Pangolin=ENSG00000004939.15|12:0.01|6:-0.0
chr17	44251341	323502	G	A	.	.	ALLELEID=346111;CLNDN=Hemolytic_anemia|Autosomal_dominant_distal_renal_tubular_acidosis|Spherocytosis_type_4;CLNDISDB=Human_Phenotype_Ontology:HP:0001878,Human_Phenotype_Ontology:HP:0001910,Human_Phenotype_Ontology:HP:0004827,Human_Phenotype_Ontology:HP:0004853,Human_Phenotype_Ontology:HP:0004868,Human_Phenotype_Ontology:HP:0005503,MONDO:MONDO:0003664,MedGen:C0002878|MONDO:MONDO:0008368,MedGen:CN280572,OMIM:179800,Orphanet:ORPHA93608|MONDO:MONDO:0012981,MedGen:C2675212,OMIM:612653;CLNHGVS=NC_000017.11:g.44251341G>A;CLNREVSTAT=criteria_provided,_single_submitter;CLNSIG=Uncertain_significance;CLNVC=single_nucleotide_variant;CLNVCSO=SO:0001483;CLNVI=Illumina_Clinical_Services_Laboratory,Illumina:669133;GENEINFO=SLC4A1:6521;MC=SO:0001627|intron_variant;ORIGIN=1;RS=886052995;Pangolin=ENSG00000004939.15|-15:0.0|-9:-0.01
chr17	44251499	889392	T	G	.	.	ALLELEID=877714;CLNDN=Hemolytic_anemia|Autosomal_dominant_distal_renal_tubular_acidosis|Spherocytosis_type_4;CLNDISDB=Human_Phenotype_Ontology:HP:0001878,Human_Phenotype_Ontology:HP:0001910,Human_Phenotype_Ontology:HP:0004827,Human_Phenotype_Ontology:HP:0004853,Human_Phenotype_Ontology:HP:0004868,Human_Phenotype_Ontology:HP:0005503,MONDO:MONDO:0003664,MedGen:C0002878|MONDO:MONDO:0008368,MedGen:CN280572,OMIM:179800,Orphanet:ORPHA93608|MONDO:MONDO:0012981,MedGen:C2675212,OMIM:612653;CLNHGVS=NC_000017.11:g.44251499T>G;CLNREVSTAT=criteria_provided,_conflicting_interpretations;CLNSIG=Conflicting_interpretations_of_pathogenicity;CLNSIGCONF=Benign(1),Uncertain_significance(2);CLNVC=single_nucleotide_variant;CLNVCSO=SO:0001483;CLNVI=Illumina_Clinical_Services_Laboratory,Illumina:708541;GENEINFO=SLC4A1:6521;MC=SO:0001583|missense_variant;ORIGIN=1;Pangolin=ENSG00000004939.15|-42:0.0|-2:-0.0
chr17	44251513	994056	C	G	.	.	ALLELEID=982094;CLNDN=none_provided;CLNDISDB=MedGen:CN235283;CLNHGVS=NC_000017.11:g.44251513C>G;CLNREVSTAT=criteria_provided,_single_submitter;CLNSIG=Uncertain_significance;CLNVC=single_nucleotide_variant;CLNVCSO=SO:0001483;CLNVI=ARUP_Laboratories,_Molecular_Genetics_and_Genomics,ARUP_Laboratories:2485740;GENEINFO=SLC4A1:6521;MC=SO:0001583|missense_variant;ORIGIN=1;Pangolin=ENSG00000004939.15|-16:0.0|-7:-0.0
chr17	44251515	988236	C	T	.	.	ALLELEID=976152;CLNDN=Renal_tubular_acidosis;CLNDISDB=Human_Phenotype_Ontology:HP:0001947,MONDO:MONDO:0001909,MedGen:C0001126;CLNHGVS=NC_000017.11:g.44251515C>T;CLNREVSTAT=no_assertion_criteria_provided;CLNSIG=Uncertain_significance;CLNVC=single_nucleotide_variant;CLNVCSO=SO:0001483;GENEINFO=SLC4A1:6521;MC=SO:0001583|missense_variant;ORIGIN=0;Pangolin=ENSG00000004939.15|-2:0.28|-18:-0.0
chr17	44253135	591618	A	G	.	.	ALLELEID=582607;CLNDN=not_provided;CLNDISDB=MedGen:CN517202;CLNHGVS=NC_000017.11:g.44253135A>G;CLNREVSTAT=no_assertion_criteria_provided;CLNSIG=Uncertain_significance;CLNVC=single_nucleotide_variant;CLNVCSO=SO:0001483;GENEINFO=SLC4A1:6521;MC=SO:0001583|missense_variant;ORIGIN=1;RS=1567829187;Pangolin=ENSG00000004939.15|-1:0.0|-17:-0.01
chr17	44253144	996359	C	T	.	.	ALLELEID=984074;CLNDN=not_provided;CLNDISDB=MedGen:CN517202;CLNHGVS=NC_000017.11:g.44253144C>T;CLNREVSTAT=criteria_provided,_single_submitter;CLNSIG=Uncertain_significance;CLNVC=single_nucleotide_variant;CLNVCSO=SO:0001483;GENEINFO=SLC4A1:6521;MC=SO:0001583|missense_variant;ORIGIN=0;Pangolin=ENSG00000004939.15|-26:0.01|-26:-0.0
chr17	44253186	323503	C	T	.	.	ALLELEID=346117;CLNDN=Hemolytic_anemia|Autosomal_dominant_distal_renal_tubular_acidosis|Spherocytosis_type_4;CLNDISDB=Human_Phenotype_Ontology:HP:0001878,Human_Phenotype_Ontology:HP:0001910,Human_Phenotype_Ontology:HP:0004827,Human_Phenotype_Ontology:HP:0004853,Human_Phenotype_Ontology:HP:0004868,Human_Phenotype_Ontology:HP:0005503,MONDO:MONDO:0003664,MedGen:C0002878|MONDO:MONDO:0008368,MedGen:CN280572,OMIM:179800,Orphanet:ORPHA93608|MONDO:MONDO:0012981,MedGen:C2675212,OMIM:612653;CLNHGVS=NC_000017.11:g.44253186C>T;CLNREVSTAT=criteria_provided,_single_submitter;CLNSIG=Uncertain_significance;CLNVC=single_nucleotide_variant;CLNVCSO=SO:0001483;CLNVI=Illumina_Clinical_Services_Laboratory,Illumina:463466;GENEINFO=SLC4A1:6521;MC=SO:0001583|missense_variant;ORIGIN=1;RS=886052996;Pangolin=ENSG00000004939.15|12:0.0|0:-0.0
chr17	44253219	323504	G	A	.	.	ALLELEID=328672;CLNDN=Hemolytic_anemia|Distal_Renal_Tubular_Acidosis,_Dominant|Spherocytosis,_Dominant;CLNDISDB=Human_Phenotype_Ontology:HP:0001878,Human_Phenotype_Ontology:HP:0001910,Human_Phenotype_Ontology:HP:0004827,Human_Phenotype_Ontology:HP:0004853,Human_Phenotype_Ontology:HP:0004868,Human_Phenotype_Ontology:HP:0005503,MONDO:MONDO:0003664,MedGen:C0002878|MedGen:CN239155|MedGen:CN239455;CLNHGVS=NC_000017.11:g.44253219G>A;CLNREVSTAT=criteria_provided,_single_submitter;CLNSIG=Uncertain_significance;CLNVC=single_nucleotide_variant;CLNVCSO=SO:0001483;CLNVI=Illumina_Clinical_Services_Laboratory,Illumina:156896;GENEINFO=SLC4A1:6521;MC=SO:0001583|missense_variant;ORIGIN=1;RS=886052997;Pangolin=ENSG00000004939.15|-21:0.0|-1:-0.0
chr17	44253221	323505	G	A	.	.	AF_EXAC=2e-05;ALLELEID=344723;CLNDN=Hemolytic_anemia|Autosomal_dominant_distal_renal_tubular_acidosis|Spherocytosis_type_4|not_provided;CLNDISDB=Human_Phenotype_Ontology:HP:0001878,Human_Phenotype_Ontology:HP:0001910,Human_Phenotype_Ontology:HP:0004827,Human_Phenotype_Ontology:HP:0004853,Human_Phenotype_Ontology:HP:0004868,Human_Phenotype_Ontology:HP:0005503,MONDO:MONDO:0003664,MedGen:C0002878|MONDO:MONDO:0008368,MedGen:CN280572,OMIM:179800,Orphanet:ORPHA93608|MONDO:MONDO:0012981,MedGen:C2675212,OMIM:612653|MedGen:CN517202;CLNHGVS=NC_000017.11:g.44253221G>A;CLNREVSTAT=criteria_provided,_conflicting_interpretations;CLNSIG=Conflicting_interpretations_of_pathogenicity;CLNSIGCONF=Likely_benign(2),Uncertain_significance(2);CLNVC=single_nucleotide_variant;CLNVCSO=SO:0001483;CLNVI=Illumina_Clinical_Services_Laboratory,Illumina:819064;GENEINFO=SLC4A1:6521;MC=SO:0001819|synonymous_variant;ORIGIN=1;RS=766674440;Pangolin=ENSG00000004939.15|-23:0.0|-23:-0.0
chr17	44253236	737923	G	A	.	.	AF_EXAC=7e-05;ALLELEID=755890;CLNDN=Hemolytic_anemia|Autosomal_dominant_distal_renal_tubular_acidosis|Spherocytosis_type_4|not_provided;CLNDISDB=Human_Phenotype_Ontology:HP:0001878,Human_Phenotype_Ontology:HP:0001910,Human_Phenotype_Ontology:HP:0004827,Human_Phenotype_Ontology:HP:0004853,Human_Phenotype_Ontology:HP:0004868,Human_Phenotype_Ontology:HP:0005503,MONDO:MONDO:0003664,MedGen:C0002878|MONDO:MONDO:0008368,MedGen:CN280572,OMIM:179800,Orphanet:ORPHA93608|MONDO:MONDO:0012981,MedGen:C2675212,OMIM:612653|MedGen:CN517202;CLNHGVS=NC_000017.11:g.44253236G>A;CLNREVSTAT=criteria_provided,_conflicting_interpretations;CLNSIG=Conflicting_interpretations_of_pathogenicity;CLNSIGCONF=Likely_benign(1),Uncertain_significance(3);CLNVC=single_nucleotide_variant;CLNVCSO=SO:0001483;CLNVI=Illumina_Clinical_Services_Laboratory,Illumina:438912;GENEINFO=SLC4A1:6521;MC=SO:0001819|synonymous_variant;ORIGIN=1;RS=754017629;Pangolin=ENSG00000004939.15|-38:0.01|18:-0.0
chr17	44253280	546796	C	T	.	.	AF_EXAC=1e-05;ALLELEID=537285;CLNDN=not_provided;CLNDISDB=MedGen:CN517202;CLNHGVS=NC_000017.11:g.44253280C>T;CLNREVSTAT=criteria_provided,_single_submitter;CLNSIG=Uncertain_significance;CLNVC=single_nucleotide_variant;CLNVCSO=SO:0001483;GENEINFO=SLC4A1:6521;MC=SO:0001583|missense_variant;ORIGIN=1;RS=750490778;Pangolin=ENSG00000004939.15|25:0.0|17:-0.0
chr17	44253318	993791	A	G	.	.	ALLELEID=982096;CLNDN=none_provided;CLNDISDB=MedGen:CN235283;CLNHGVS=NC_000017.11:g.44253318A>G;CLNREVSTAT=criteria_provided,_single_submitter;CLNSIG=Uncertain_significance;CLNVC=single_nucleotide_variant;CLNVCSO=SO:0001483;CLNVI=ARUP_Laboratories,_Molecular_Genetics_and_Genomics,ARUP_Laboratories:2401638;GENEINFO=SLC4A1:6521;MC=SO:0001583|missense_variant;ORIGIN=1;Pangolin=ENSG00000004939.15|-13:0.0|2:-0.0
chr17	44254498	746691	G	A	.	.	AF_EXAC=3e-05;ALLELEID=755891;CLNDN=none_provided|not_provided;CLNDISDB=MedGen:CN235283|MedGen:CN517202;CLNHGVS=NC_000017.11:g.44254498G>A;CLNREVSTAT=criteria_provided,_conflicting_interpretations;CLNSIG=Conflicting_interpretations_of_pathogenicity;CLNSIGCONF=Likely_benign(1),Uncertain_significance(1);CLNVC=single_nucleotide_variant;CLNVCSO=SO:0001483;CLNVI=ARUP_Laboratories,_Molecular_Genetics_and_Genomics,ARUP_Laboratories:2418461;GENEINFO=SLC4A1:6521;MC=SO:0001819|synonymous_variant;ORIGIN=1;RS=375136281;Pangolin=ENSG00000004939.15|-2:0.01|-2:-0.02
chr17	44254518	521475	A	G	.	.	AF_EXAC=1e-05;ALLELEID=512285;CLNDN=Inborn_genetic_diseases;CLNDISDB=MeSH:D030342,MedGen:C0950123;CLNHGVS=NC_000017.11:g.44254518A>G;CLNREVSTAT=criteria_provided,_single_submitter;CLNSIG=Uncertain_significance;CLNVC=single_nucleotide_variant;CLNVCSO=SO:0001483;GENEINFO=SLC4A1:6521;MC=SO:0001583|missense_variant;ORIGIN=1;RS=776831481;Pangolin=ENSG00000004939.15|-22:0.0|-22:-0.01
chr17	44254534	890658	C	T	.	.	ALLELEID=877715;CLNDN=Hemolytic_anemia|Autosomal_dominant_distal_renal_tubular_acidosis|Spherocytosis_type_4;CLNDISDB=Human_Phenotype_Ontology:HP:0001878,Human_Phenotype_Ontology:HP:0001910,Human_Phenotype_Ontology:HP:0004827,Human_Phenotype_Ontology:HP:0004853,Human_Phenotype_Ontology:HP:0004868,Human_Phenotype_Ontology:HP:0005503,MONDO:MONDO:0003664,MedGen:C0002878|MONDO:MONDO:0008368,MedGen:CN280572,OMIM:179800,Orphanet:ORPHA93608|MONDO:MONDO:0012981,MedGen:C2675212,OMIM:612653;CLNHGVS=NC_000017.11:g.44254534C>T;CLNREVSTAT=criteria_provided,_single_submitter;CLNSIG=Uncertain_significance;CLNVC=single_nucleotide_variant;CLNVCSO=SO:0001483;CLNVI=Illumina_Clinical_Services_Laboratory,Illumina:753986;GENEINFO=SLC4A1:6521;MC=SO:0001819|synonymous_variant;ORIGIN=1;Pangolin=ENSG00000004939.15|-50:0.0|-38:-0.01
chr17	44254581	17759	C	T	.	.	AF_TGP=0.0002;ALLELEID=32798;CLNDN=Hemolytic_anemia|Autosomal_dominant_distal_renal_tubular_acidosis|Spherocytosis_type_4|BLOOD_GROUP--WRIGHT_ANTIGEN|not_provided;CLNDISDB=Human_Phenotype_Ontology:HP:0001878,Human_Phenotype_Ontology:HP:0001910,Human_Phenotype_Ontology:HP:0004827,Human_Phenotype_Ontology:HP:0004853,Human_Phenotype_Ontology:HP:0004868,Human_Phenotype_Ontology:HP:0005503,MONDO:MONDO:0003664,MedGen:C0002878|MONDO:MONDO:0008368,MedGen:CN280572,OMIM:179800,Orphanet:ORPHA93608|MONDO:MONDO:0012981,MedGen:C2675212,OMIM:612653|MedGen:C1862190,OMIM:112050|MedGen:CN517202;CLNHGVS=NC_000017.11:g.44254581C>T;CLNREVSTAT=criteria_provided,_conflicting_interpretations;CLNSIG=Conflicting_interpretations_of_pathogenicity;CLNSIGCONF=Benign(1),Uncertain_significance(3);CLNVC=single_nucleotide_variant;CLNVCSO=SO:0001483;CLNVI=Illumina_Clinical_Services_Laboratory,Illumina:719204|OMIM_Allelic_Variant:109270.0006|UniProtKB_(protein):P02730#VAR_000806;GENEINFO=SLC4A1:6521;MC=SO:0001583|missense_variant;ORIGIN=1;RS=75731670;Pangolin=ENSG00000004939.15|-3:0.0|38:-0.0
chr17	44254582	890659	G	A	.	.	ALLELEID=877716;CLNDN=Hemolytic_anemia|Autosomal_dominant_distal_renal_tubular_acidosis|Spherocytosis_type_4;CLNDISDB=Human_Phenotype_Ontology:HP:0001878,Human_Phenotype_Ontology:HP:0001910,Human_Phenotype_Ontology:HP:0004827,Human_Phenotype_Ontology:HP:0004853,Human_Phenotype_Ontology:HP:0004868,Human_Phenotype_Ontology:HP:0005503,MONDO:MONDO:0003664,MedGen:C0002878|MONDO:MONDO:0008368,MedGen:CN280572,OMIM:179800,Orphanet:ORPHA93608|MONDO:MONDO:0012981,MedGen:C2675212,OMIM:612653;CLNHGVS=NC_000017.11:g.44254582G>A;CLNREVSTAT=criteria_provided,_conflicting_interpretations;CLNSIG=Conflicting_interpretations_of_pathogenicity;CLNSIGCONF=Benign(1),Uncertain_significance(2);CLNVC=single_nucleotide_variant;CLNVCSO=SO:0001483;CLNVI=Illumina_Clinical_Services_Laboratory,Illumina:804237;GENEINFO=SLC4A1:6521;MC=SO:0001819|synonymous_variant;ORIGIN=1;Pangolin=ENSG00000004939.15|-26:0.0|37:-0.0
chr17	44254616	17782	C	T	.	.	AF_EXAC=4e-05;ALLELEID=32821;CLNDN=SWANN_BLOOD_GROUP_ANTIGEN|Hemolytic_anemia|Autosomal_dominant_distal_renal_tubular_acidosis|Spherocytosis_type_4|not_specified;CLNDISDB=.|Human_Phenotype_Ontology:HP:0001878,Human_Phenotype_Ontology:HP:0001910,Human_Phenotype_Ontology:HP:0004827,Human_Phenotype_Ontology:HP:0004853,Human_Phenotype_Ontology:HP:0004868,Human_Phenotype_Ontology:HP:0005503,MONDO:MONDO:0003664,MedGen:C0002878|MONDO:MONDO:0008368,MedGen:CN280572,OMIM:179800,Orphanet:ORPHA93608|MONDO:MONDO:0012981,MedGen:C2675212,OMIM:612653|MedGen:CN169374;CLNHGVS=NC_000017.11:g.44254616C>T;CLNREVSTAT=criteria_provided,_conflicting_interpretations;CLNSIG=Conflicting_interpretations_of_pathogenicity;CLNSIGCONF=Benign(1),Uncertain_significance(3);CLNVC=single_nucleotide_variant;CLNVCSO=SO:0001483;CLNVI=ARUP_Laboratories,_Molecular_Genetics_and_Genomics,ARUP_Laboratories:2233055|Illumina_Clinical_Services_Laboratory,Illumina:716192|OMIM_Allelic_Variant:109270.0030|UniProtKB_(protein):P02730#VAR_013800;GENEINFO=SLC4A1:6521;MC=SO:0001583|missense_variant;ORIGIN=1;RS=121912757;Pangolin=ENSG00000004939.15|46:0.01|46:-0.01
chr17	44254625	889445	G	A	.	.	ALLELEID=877717;CLNDN=Hemolytic_anemia|Autosomal_dominant_distal_renal_tubular_acidosis|Spherocytosis_type_4;CLNDISDB=Human_Phenotype_Ontology:HP:0001878,Human_Phenotype_Ontology:HP:0001910,Human_Phenotype_Ontology:HP:0004827,Human_Phenotype_Ontology:HP:0004853,Human_Phenotype_Ontology:HP:0004868,Human_Phenotype_Ontology:HP:0005503,MONDO:MONDO:0003664,MedGen:C0002878|MONDO:MONDO:0008368,MedGen:CN280572,OMIM:179800,Orphanet:ORPHA93608|MONDO:MONDO:0012981,MedGen:C2675212,OMIM:612653;CLNHGVS=NC_000017.11:g.44254625G>A;CLNREVSTAT=criteria_provided,_conflicting_interpretations;CLNSIG=Conflicting_interpretations_of_pathogenicity;CLNSIGCONF=Likely_benign(1),Uncertain_significance(2);CLNVC=single_nucleotide_variant;CLNVCSO=SO:0001483;CLNVI=Illumina_Clinical_Services_Laboratory,Illumina:1335591;GENEINFO=SLC4A1:6521;MC=SO:0001583|missense_variant;ORIGIN=1;Pangolin=ENSG00000004939.15|-6:0.0|37:-0.01
chr17	44255207	994269	C	A	.	.	ALLELEID=982098;CLNDN=none_provided;CLNDISDB=MedGen:CN235283;CLNHGVS=NC_000017.11:g.44255207C>A;CLNREVSTAT=criteria_provided,_single_submitter;CLNSIG=Uncertain_significance;CLNVC=single_nucleotide_variant;CLNVCSO=SO:0001483;CLNVI=ARUP_Laboratories,_Molecular_Genetics_and_Genomics,ARUP_Laboratories:2473048;GENEINFO=SLC4A1:6521;MC=SO:0001583|missense_variant;ORIGIN=1;Pangolin=ENSG00000004939.15|-41:0.41|0:-0.7
chr17	44255714	1017222	T	A	.	.	ALLELEID=1012797;CLNDN=not_provided;CLNDISDB=MedGen:CN517202;CLNHGVS=NC_000017.11:g.44255714T>A;CLNREVSTAT=criteria_provided,_single_submitter;CLNSIG=Uncertain_significance;CLNVC=single_nucleotide_variant;CLNVCSO=SO:0001483;GENEINFO=SLC4A1:6521;MC=SO:0001583|missense_variant;ORIGIN=1;Pangolin=ENSG00000004939.15|-41:0.01|16:-0.0
chr17	44255802	890131	C	T	.	.	ALLELEID=877718;CLNDN=Hemolytic_anemia|Autosomal_dominant_distal_renal_tubular_acidosis|Spherocytosis_type_4;CLNDISDB=Human_Phenotype_Ontology:HP:0001878,Human_Phenotype_Ontology:HP:0001910,Human_Phenotype_Ontology:HP:0004827,Human_Phenotype_Ontology:HP:0004853,Human_Phenotype_Ontology:HP:0004868,Human_Phenotype_Ontology:HP:0005503,MONDO:MONDO:0003664,MedGen:C0002878|MONDO:MONDO:0008368,MedGen:CN280572,OMIM:179800,Orphanet:ORPHA93608|MONDO:MONDO:0012981,MedGen:C2675212,OMIM:612653;CLNHGVS=NC_000017.11:g.44255802C>T;CLNREVSTAT=criteria_provided,_conflicting_interpretations;CLNSIG=Conflicting_interpretations_of_pathogenicity;CLNSIGCONF=Likely_benign(1),Uncertain_significance(2);CLNVC=single_nucleotide_variant;CLNVCSO=SO:0001483;CLNVI=Illumina_Clinical_Services_Laboratory,Illumina:1343911;GENEINFO=SLC4A1:6521;MC=SO:0001819|synonymous_variant;ORIGIN=1;Pangolin=ENSG00000004939.15|44:0.01|-16:-0.0
chr17	44255836	323507	T	C	.	.	ALLELEID=328673;CLNDN=Hemolytic_anemia|Distal_Renal_Tubular_Acidosis,_Dominant|Spherocytosis,_Dominant;CLNDISDB=Human_Phenotype_Ontology:HP:0001878,Human_Phenotype_Ontology:HP:0001910,Human_Phenotype_Ontology:HP:0004827,Human_Phenotype_Ontology:HP:0004853,Human_Phenotype_Ontology:HP:0004868,Human_Phenotype_Ontology:HP:0005503,MONDO:MONDO:0003664,MedGen:C0002878|MedGen:CN239155|MedGen:CN239455;CLNHGVS=NC_000017.11:g.44255836T>C;CLNREVSTAT=criteria_provided,_single_submitter;CLNSIG=Uncertain_significance;CLNVC=single_nucleotide_variant;CLNVCSO=SO:0001483;CLNVI=Illumina_Clinical_Services_Laboratory,Illumina:159403;GENEINFO=SLC4A1:6521;MC=SO:0001583|missense_variant;ORIGIN=1;RS=886052998;Pangolin=ENSG00000004939.15|10:0.01|10:-0.01
chr17	44257343	890132	C	T	.	.	ALLELEID=880529;CLNDN=Hemolytic_anemia|Autosomal_dominant_distal_renal_tubular_acidosis|Spherocytosis_type_4;CLNDISDB=Human_Phenotype_Ontology:HP:0001878,Human_Phenotype_Ontology:HP:0001910,Human_Phenotype_Ontology:HP:0004827,Human_Phenotype_Ontology:HP:0004853,Human_Phenotype_Ontology:HP:0004868,Human_Phenotype_Ontology:HP:0005503,MONDO:MONDO:0003664,MedGen:C0002878|MONDO:MONDO:0008368,MedGen:CN280572,OMIM:179800,Orphanet:ORPHA93608|MONDO:MONDO:0012981,MedGen:C2675212,OMIM:612653;CLNHGVS=NC_000017.11:g.44257343C>T;CLNREVSTAT=criteria_provided,_single_submitter;CLNSIG=Uncertain_significance;CLNVC=single_nucleotide_variant;CLNVCSO=SO:0001483;CLNVI=Illumina_Clinical_Services_Laboratory,Illumina:886102;GENEINFO=SLC4A1:6521;MC=SO:0001627|intron_variant;ORIGIN=1;Pangolin=ENSG00000004939.15|7:0.01|5:-0.0
chr17	44257402	438691	G	A	.	.	ALLELEID=432335;CLNDN=Autosomal_dominant_distal_renal_tubular_acidosis;CLNDISDB=MONDO:MONDO:0008368,MedGen:CN280572,OMIM:179800,Orphanet:ORPHA93608;CLNHGVS=NC_000017.11:g.44257402G>A;CLNREVSTAT=no_assertion_criteria_provided;CLNSIG=Uncertain_significance;CLNVC=single_nucleotide_variant;CLNVCSO=SO:0001483;GENEINFO=SLC4A1:6521;MC=SO:0001583|missense_variant;ORIGIN=1;RS=1555596013;Pangolin=ENSG00000004939.15|-13:0.0|49:-0.0
chr17	44257424	830029	G	A	.	.	ALLELEID=818334;CLNDN=Autosomal_dominant_distal_renal_tubular_acidosis;CLNDISDB=MONDO:MONDO:0008368,MedGen:CN280572,OMIM:179800,Orphanet:ORPHA93608;CLNHGVS=NC_000017.11:g.44257424G>A;CLNREVSTAT=criteria_provided,_single_submitter;CLNSIG=Uncertain_significance;CLNVC=single_nucleotide_variant;CLNVCSO=SO:0001483;GENEINFO=SLC4A1:6521;MC=SO:0001583|missense_variant;ORIGIN=1;RS=868742796;Pangolin=ENSG00000004939.15|2:0.0|27:-0.0
chr17	44257435	591765	C	T	.	.	ALLELEID=582754;CLNDN=not_provided;CLNDISDB=MedGen:CN517202;CLNHGVS=NC_000017.11:g.44257435C>T;CLNREVSTAT=no_assertion_criteria_provided;CLNSIG=Uncertain_significance;CLNVC=single_nucleotide_variant;CLNVCSO=SO:0001483;GENEINFO=SLC4A1:6521;MC=SO:0001583|missense_variant;ORIGIN=1;RS=745839527;Pangolin=ENSG00000004939.15|16:0.0|5:-0.0
chr17	44257486	811209	A	G	.	.	ALLELEID=800041;CLNDN=not_specified;CLNDISDB=MedGen:CN169374;CLNHGVS=NC_000017.11:g.44257486A>G;CLNREVSTAT=criteria_provided,_single_submitter;CLNSIG=Uncertain_significance;CLNVC=single_nucleotide_variant;CLNVCSO=SO:0001483;CLNVI=ARUP_Laboratories,_Molecular_Genetics_and_Genomics,ARUP_Laboratories:2209247;GENEINFO=SLC4A1:6521;MC=SO:0001583|missense_variant;ORIGIN=1;RS=1598299453;Pangolin=ENSG00000004939.15|36:0.0|-35:-0.0
chr17	44257496	546797	C	T	.	.	AF_EXAC=2e-05;ALLELEID=537286;CLNDN=not_provided;CLNDISDB=MedGen:CN517202;CLNHGVS=NC_000017.11:g.44257496C>T;CLNREVSTAT=criteria_provided,_single_submitter;CLNSIG=Uncertain_significance;CLNVC=single_nucleotide_variant;CLNVCSO=SO:0001483;GENEINFO=SLC4A1:6521;MC=SO:0001583|missense_variant;ORIGIN=1;RS=751771382;Pangolin=ENSG00000004939.15|48:0.01|48:-0.01
chr17	44257505	890133	C	T	.	.	ALLELEID=877719;CLNDN=Hemolytic_anemia|Autosomal_dominant_distal_renal_tubular_acidosis|Spherocytosis_type_4;CLNDISDB=Human_Phenotype_Ontology:HP:0001878,Human_Phenotype_Ontology:HP:0001910,Human_Phenotype_Ontology:HP:0004827,Human_Phenotype_Ontology:HP:0004853,Human_Phenotype_Ontology:HP:0004868,Human_Phenotype_Ontology:HP:0005503,MONDO:MONDO:0003664,MedGen:C0002878|MONDO:MONDO:0008368,MedGen:CN280572,OMIM:179800,Orphanet:ORPHA93608|MONDO:MONDO:0012981,MedGen:C2675212,OMIM:612653;CLNHGVS=NC_000017.11:g.44257505C>T;CLNREVSTAT=criteria_provided,_single_submitter;CLNSIG=Uncertain_significance;CLNVC=single_nucleotide_variant;CLNVCSO=SO:0001483;CLNVI=Illumina_Clinical_Services_Laboratory,Illumina:1382367;GENEINFO=SLC4A1:6521;MC=SO:0001583|missense_variant;ORIGIN=1;Pangolin=ENSG00000004939.15|39:0.0|39:-0.0
chr17	44257644	323508	C	A	.	.	ALLELEID=344724;CLNDN=Hemolytic_anemia|Autosomal_dominant_distal_renal_tubular_acidosis|Spherocytosis_type_4;CLNDISDB=Human_Phenotype_Ontology:HP:0001878,Human_Phenotype_Ontology:HP:0001910,Human_Phenotype_Ontology:HP:0004827,Human_Phenotype_Ontology:HP:0004853,Human_Phenotype_Ontology:HP:0004868,Human_Phenotype_Ontology:HP:0005503,MONDO:MONDO:0003664,MedGen:C0002878|MONDO:MONDO:0008368,MedGen:CN280572,OMIM:179800,Orphanet:ORPHA93608|MONDO:MONDO:0012981,MedGen:C2675212,OMIM:612653;CLNHGVS=NC_000017.11:g.44257644C>A;CLNREVSTAT=criteria_provided,_single_submitter;CLNSIG=Uncertain_significance;CLNVC=single_nucleotide_variant;CLNVCSO=SO:0001483;CLNVI=Illumina_Clinical_Services_Laboratory,Illumina:838561;GENEINFO=SLC4A1:6521;MC=SO:0001627|intron_variant;ORIGIN=1;RS=886052999;Pangolin=ENSG00000004939.15|15:0.05|39:-0.0
chr17	44257646	323509	A	C	.	.	AF_EXAC=1e-05;ALLELEID=338655;CLNDN=Hemolytic_anemia|Distal_Renal_Tubular_Acidosis,_Dominant|Spherocytosis,_Dominant;CLNDISDB=Human_Phenotype_Ontology:HP:0001878,Human_Phenotype_Ontology:HP:0001910,Human_Phenotype_Ontology:HP:0004827,Human_Phenotype_Ontology:HP:0004853,Human_Phenotype_Ontology:HP:0004868,Human_Phenotype_Ontology:HP:0005503,MONDO:MONDO:0003664,MedGen:C0002878|MedGen:CN239155|MedGen:CN239455;CLNHGVS=NC_000017.11:g.44257646A>C;CLNREVSTAT=criteria_provided,_single_submitter;CLNSIG=Uncertain_significance;CLNVC=single_nucleotide_variant;CLNVCSO=SO:0001483;CLNVI=Illumina_Clinical_Services_Laboratory,Illumina:165419;GENEINFO=SLC4A1:6521;MC=SO:0001627|intron_variant;ORIGIN=1;RS=747632229;Pangolin=ENSG00000004939.15|5:0.02|13:-0.13
chr17	44257690	1017059	G	A	.	.	ALLELEID=1012798;CLNDN=not_provided;CLNDISDB=MedGen:CN517202;CLNHGVS=NC_000017.11:g.44257690G>A;CLNREVSTAT=criteria_provided,_single_submitter;CLNSIG=Uncertain_significance;CLNVC=single_nucleotide_variant;CLNVCSO=SO:0001483;GENEINFO=SLC4A1:6521;MC=SO:0001583|missense_variant;ORIGIN=1;Pangolin=ENSG00000004939.15|-31:0.01|17:-0.0
chr17	44257715	64421	G	A	.	.	ALLELEID=75386;CLNDN=not_provided;CLNDISDB=MedGen:CN517202;CLNHGVS=NC_000017.11:g.44257715G>A;CLNREVSTAT=no_assertion_criteria_provided;CLNSIG=Uncertain_significance;CLNVC=single_nucleotide_variant;CLNVCSO=SO:0001483;GENEINFO=SLC4A1:6521;MC=SO:0001819|synonymous_variant;RS=387907517;Pangolin=ENSG00000004939.15|-8:0.0|-32:-0.0
chr17	44257806	64420	T	C	.	.	AF_EXAC=2e-05;ALLELEID=75385;CLNDN=not_provided;CLNDISDB=MedGen:CN517202;CLNHGVS=NC_000017.11:g.44257806T>C;CLNREVSTAT=no_assertion_criteria_provided;CLNSIG=Uncertain_significance;CLNVC=single_nucleotide_variant;CLNVCSO=SO:0001483;GENEINFO=SLC4A1:6521;MC=SO:0001819|synonymous_variant;RS=387907516;Pangolin=ENSG00000004939.15|-7:0.0|1:-0.01
chr17	44258010	891954	C	T	.	.	ALLELEID=877720;CLNDN=Hemolytic_anemia|Autosomal_dominant_distal_renal_tubular_acidosis|Spherocytosis_type_4|not_provided;CLNDISDB=Human_Phenotype_Ontology:HP:0001878,Human_Phenotype_Ontology:HP:0001910,Human_Phenotype_Ontology:HP:0004827,Human_Phenotype_Ontology:HP:0004853,Human_Phenotype_Ontology:HP:0004868,Human_Phenotype_Ontology:HP:0005503,MONDO:MONDO:0003664,MedGen:C0002878|MONDO:MONDO:0008368,MedGen:CN280572,OMIM:179800,Orphanet:ORPHA93608|MONDO:MONDO:0012981,MedGen:C2675212,OMIM:612653|MedGen:CN517202;CLNHGVS=NC_000017.11:g.44258010C>T;CLNREVSTAT=criteria_provided,_multiple_submitters,_no_conflicts;CLNSIG=Uncertain_significance;CLNVC=single_nucleotide_variant;CLNVCSO=SO:0001483;CLNVI=Illumina_Clinical_Services_Laboratory,Illumina:550378;GENEINFO=SLC4A1:6521;MC=SO:0001583|missense_variant;ORIGIN=1;Pangolin=ENSG00000004939.15|-24:0.0|-24:-0.0
chr17	44258018	993785	A	G	.	.	ALLELEID=982101;CLNDN=none_provided;CLNDISDB=MedGen:CN235283;CLNHGVS=NC_000017.11:g.44258018A>G;CLNREVSTAT=criteria_provided,_single_submitter;CLNSIG=Uncertain_significance;CLNVC=single_nucleotide_variant;CLNVCSO=SO:0001483;CLNVI=ARUP_Laboratories,_Molecular_Genetics_and_Genomics,ARUP_Laboratories:2392972;GENEINFO=SLC4A1:6521;MC=SO:0001583|missense_variant;ORIGIN=1;Pangolin=ENSG00000004939.15|44:0.0|-32:-0.01
chr17	44258043	323511	C	T	.	.	AF_EXAC=2e-05;AF_TGP=0.0004;ALLELEID=338656;CLNDN=Hemolytic_anemia|Autosomal_dominant_distal_renal_tubular_acidosis|Spherocytosis_type_4;CLNDISDB=Human_Phenotype_Ontology:HP:0001878,Human_Phenotype_Ontology:HP:0001910,Human_Phenotype_Ontology:HP:0004827,Human_Phenotype_Ontology:HP:0004853,Human_Phenotype_Ontology:HP:0004868,Human_Phenotype_Ontology:HP:0005503,MONDO:MONDO:0003664,MedGen:C0002878|MONDO:MONDO:0008368,MedGen:CN280572,OMIM:179800,Orphanet:ORPHA93608|MONDO:MONDO:0012981,MedGen:C2675212,OMIM:612653;CLNHGVS=NC_000017.11:g.44258043C>T;CLNREVSTAT=criteria_provided,_single_submitter;CLNSIG=Uncertain_significance;CLNVC=single_nucleotide_variant;CLNVCSO=SO:0001483;CLNVI=Illumina_Clinical_Services_Laboratory,Illumina:505102;GENEINFO=SLC4A1:6521;MC=SO:0001583|missense_variant;ORIGIN=1;RS=201821517;Pangolin=ENSG00000004939.15|13:0.0|19:-0.0
chr17	44258066	889517	A	C	.	.	ALLELEID=877721;CLNDN=Hemolytic_anemia|Autosomal_dominant_distal_renal_tubular_acidosis|Spherocytosis_type_4;CLNDISDB=Human_Phenotype_Ontology:HP:0001878,Human_Phenotype_Ontology:HP:0001910,Human_Phenotype_Ontology:HP:0004827,Human_Phenotype_Ontology:HP:0004853,Human_Phenotype_Ontology:HP:0004868,Human_Phenotype_Ontology:HP:0005503,MONDO:MONDO:0003664,MedGen:C0002878|MONDO:MONDO:0008368,MedGen:CN280572,OMIM:179800,Orphanet:ORPHA93608|MONDO:MONDO:0012981,MedGen:C2675212,OMIM:612653;CLNHGVS=NC_000017.11:g.44258066A>C;CLNREVSTAT=criteria_provided,_single_submitter;CLNSIG=Uncertain_significance;CLNVC=single_nucleotide_variant;CLNVCSO=SO:0001483;CLNVI=Illumina_Clinical_Services_Laboratory,Illumina:1378953;GENEINFO=SLC4A1:6521;MC=SO:0001583|missense_variant;ORIGIN=1;Pangolin=ENSG00000004939.15|17:0.0|-4:-0.01
chr17	44258075	1023913	G	A	.	.	ALLELEID=1012799;CLNDN=not_provided;CLNDISDB=MedGen:CN517202;CLNHGVS=NC_000017.11:g.44258075G>A;CLNREVSTAT=criteria_provided,_single_submitter;CLNSIG=Uncertain_significance;CLNVC=single_nucleotide_variant;CLNVCSO=SO:0001483;GENEINFO=SLC4A1:6521;MC=SO:0001583|missense_variant;ORIGIN=1;Pangolin=ENSG00000004939.15|-13:0.0|-3:-0.0
chr17	44258087	1008971	A	G	.	.	ALLELEID=997598;CLNDN=not_provided;CLNDISDB=MedGen:CN517202;CLNHGVS=NC_000017.11:g.44258087A>G;CLNREVSTAT=criteria_provided,_single_submitter;CLNSIG=Uncertain_significance;CLNVC=single_nucleotide_variant;CLNVCSO=SO:0001483;GENEINFO=SLC4A1:6521;MC=SO:0001583|missense_variant;ORIGIN=1;Pangolin=ENSG00000004939.15|-32:0.0|-31:-0.0
chr17	44258089	890177	G	A	.	.	ALLELEID=877722;CLNDN=Hemolytic_anemia|Autosomal_dominant_distal_renal_tubular_acidosis|Spherocytosis_type_4;CLNDISDB=Human_Phenotype_Ontology:HP:0001878,Human_Phenotype_Ontology:HP:0001910,Human_Phenotype_Ontology:HP:0004827,Human_Phenotype_Ontology:HP:0004853,Human_Phenotype_Ontology:HP:0004868,Human_Phenotype_Ontology:HP:0005503,MONDO:MONDO:0003664,MedGen:C0002878|MONDO:MONDO:0008368,MedGen:CN280572,OMIM:179800,Orphanet:ORPHA93608|MONDO:MONDO:0012981,MedGen:C2675212,OMIM:612653;CLNHGVS=NC_000017.11:g.44258089G>A;CLNREVSTAT=criteria_provided,_single_submitter;CLNSIG=Uncertain_significance;CLNVC=single_nucleotide_variant;CLNVCSO=SO:0001483;CLNVI=Illumina_Clinical_Services_Laboratory,Illumina:1640768;GENEINFO=SLC4A1:6521;MC=SO:0001819|synonymous_variant;ORIGIN=1;Pangolin=ENSG00000004939.15|-27:0.0|-33:-0.0
chr17	44258106	811881	G	A	.	.	ALLELEID=800043;CLNDN=not_specified;CLNDISDB=MedGen:CN169374;CLNHGVS=NC_000017.11:g.44258106G>A;CLNREVSTAT=criteria_provided,_single_submitter;CLNSIG=Uncertain_significance;CLNVC=single_nucleotide_variant;CLNVCSO=SO:0001483;CLNVI=ARUP_Laboratories,_Molecular_Genetics_and_Genomics,ARUP_Laboratories:2221646;GENEINFO=SLC4A1:6521;MC=SO:0001583|missense_variant;ORIGIN=1;RS=765891978;Pangolin=ENSG00000004939.15|-44:0.0|-50:-0.0
chr17	44258108	1044950	C	T	.	.	ALLELEID=1033342;CLNDN=not_provided;CLNDISDB=MedGen:CN517202;CLNHGVS=NC_000017.11:g.44258108C>T;CLNREVSTAT=criteria_provided,_single_submitter;CLNSIG=Uncertain_significance;CLNVC=single_nucleotide_variant;CLNVCSO=SO:0001483;GENEINFO=SLC4A1:6521;MC=SO:0001583|missense_variant;ORIGIN=1;Pangolin=ENSG00000004939.15|14:0.0|-46:-0.0
chr17	44258117	890178	C	T	.	.	ALLELEID=877723;CLNDN=Hemolytic_anemia|Autosomal_dominant_distal_renal_tubular_acidosis|Spherocytosis_type_4;CLNDISDB=Human_Phenotype_Ontology:HP:0001878,Human_Phenotype_Ontology:HP:0001910,Human_Phenotype_Ontology:HP:0004827,Human_Phenotype_Ontology:HP:0004853,Human_Phenotype_Ontology:HP:0004868,Human_Phenotype_Ontology:HP:0005503,MONDO:MONDO:0003664,MedGen:C0002878|MONDO:MONDO:0008368,MedGen:CN280572,OMIM:179800,Orphanet:ORPHA93608|MONDO:MONDO:0012981,MedGen:C2675212,OMIM:612653;CLNHGVS=NC_000017.11:g.44258117C>T;CLNREVSTAT=criteria_provided,_conflicting_interpretations;CLNSIG=Conflicting_interpretations_of_pathogenicity;CLNSIGCONF=Benign(1),Uncertain_significance(2);CLNVC=single_nucleotide_variant;CLNVCSO=SO:0001483;CLNVI=Illumina_Clinical_Services_Laboratory,Illumina:646838;GENEINFO=SLC4A1:6521;MC=SO:0001583|missense_variant;ORIGIN=1;Pangolin=ENSG00000004939.15|-29:0.0|5:-0.0
chr17	44258520	17755	G	C	.	.	AF_EXAC=0.00024;AF_TGP=0.0002;ALLELEID=32794;CLNDN=Spherocytosis_type_4;CLNDISDB=MONDO:MONDO:0012981,MedGen:C2675212,OMIM:612653;CLNHGVS=NC_000017.11:g.44258520G>C;CLNREVSTAT=criteria_provided,_single_submitter;CLNSIG=Uncertain_significance;CLNVC=single_nucleotide_variant;CLNVCSO=SO:0001483;CLNVI=OMIM_Allelic_Variant:109270.0003|UniProtKB_(protein):P02730#VAR_000800;GENEINFO=SLC4A1:6521;MC=SO:0001583|missense_variant;ORIGIN=1;RS=28931583;Pangolin=ENSG00000004939.15|-10:0.0|-11:-0.0
chr17	44258589	950904	C	T	.	.	ALLELEID=928336;CLNDN=not_provided;CLNDISDB=MedGen:CN517202;CLNHGVS=NC_000017.11:g.44258589C>T;CLNREVSTAT=criteria_provided,_single_submitter;CLNSIG=Uncertain_significance;CLNVC=single_nucleotide_variant;CLNVCSO=SO:0001483;GENEINFO=SLC4A1:6521;MC=SO:0001583|missense_variant;ORIGIN=1;Pangolin=ENSG00000004939.15|34:0.01|-8:-0.0
chr17	44258610	994157	T	C	.	.	ALLELEID=982103;CLNDN=none_provided;CLNDISDB=MedGen:CN235283;CLNHGVS=NC_000017.11:g.44258610T>C;CLNREVSTAT=criteria_provided,_single_submitter;CLNSIG=Uncertain_significance;CLNVC=single_nucleotide_variant;CLNVCSO=SO:0001483;CLNVI=ARUP_Laboratories,_Molecular_Genetics_and_Genomics,ARUP_Laboratories:2401819;GENEINFO=SLC4A1:6521;MC=SO:0001583|missense_variant;ORIGIN=1;Pangolin=ENSG00000004939.15|13:0.02|48:-0.0
chr17	44258616	323512	C	T	.	.	AF_ESP=0.00116;AF_EXAC=0.00075;ALLELEID=344726;CLNDN=Hemolytic_anemia|Autosomal_dominant_distal_renal_tubular_acidosis|Spherocytosis_type_4|not_provided;CLNDISDB=Human_Phenotype_Ontology:HP:0001878,Human_Phenotype_Ontology:HP:0001910,Human_Phenotype_Ontology:HP:0004827,Human_Phenotype_Ontology:HP:0004853,Human_Phenotype_Ontology:HP:0004868,Human_Phenotype_Ontology:HP:0005503,MONDO:MONDO:0003664,MedGen:C0002878|MONDO:MONDO:0008368,MedGen:CN280572,OMIM:179800,Orphanet:ORPHA93608|MONDO:MONDO:0012981,MedGen:C2675212,OMIM:612653|MedGen:CN517202;CLNHGVS=NC_000017.11:g.44258616C>T;CLNREVSTAT=criteria_provided,_conflicting_interpretations;CLNSIG=Conflicting_interpretations_of_pathogenicity;CLNSIGCONF=Benign(1),Likely_benign(2),Uncertain_significance(1);CLNVC=single_nucleotide_variant;CLNVCSO=SO:0001483;CLNVI=Illumina_Clinical_Services_Laboratory,Illumina:727469;GENEINFO=SLC4A1:6521;MC=SO:0001583|missense_variant;ORIGIN=1;RS=140424071;Pangolin=ENSG00000004939.15|7:0.02|7:-0.0
chr17	44259149	323513	C	T	.	.	AF_EXAC=5e-05;AF_TGP=0.0002;ALLELEID=344727;CLNDN=Hemolytic_anemia|Autosomal_dominant_distal_renal_tubular_acidosis|Spherocytosis_type_4;CLNDISDB=Human_Phenotype_Ontology:HP:0001878,Human_Phenotype_Ontology:HP:0001910,Human_Phenotype_Ontology:HP:0004827,Human_Phenotype_Ontology:HP:0004853,Human_Phenotype_Ontology:HP:0004868,Human_Phenotype_Ontology:HP:0005503,MONDO:MONDO:0003664,MedGen:C0002878|MONDO:MONDO:0008368,MedGen:CN280572,OMIM:179800,Orphanet:ORPHA93608|MONDO:MONDO:0012981,MedGen:C2675212,OMIM:612653;CLNHGVS=NC_000017.11:g.44259149C>T;CLNREVSTAT=criteria_provided,_single_submitter;CLNSIG=Uncertain_significance;CLNVC=single_nucleotide_variant;CLNVCSO=SO:0001483;CLNVI=Illumina_Clinical_Services_Laboratory,Illumina:735439;GENEINFO=SLC4A1:6521;MC=SO:0001627|intron_variant;ORIGIN=1;RS=571092411;Pangolin=ENSG00000004939.15|14:0.01|49:-0.0
chr17	44259213	891993	T	C	.	.	ALLELEID=877724;CLNDN=Hemolytic_anemia|Autosomal_dominant_distal_renal_tubular_acidosis|Spherocytosis_type_4|not_provided;CLNDISDB=Human_Phenotype_Ontology:HP:0001878,Human_Phenotype_Ontology:HP:0001910,Human_Phenotype_Ontology:HP:0004827,Human_Phenotype_Ontology:HP:0004853,Human_Phenotype_Ontology:HP:0004868,Human_Phenotype_Ontology:HP:0005503,MONDO:MONDO:0003664,MedGen:C0002878|MONDO:MONDO:0008368,MedGen:CN280572,OMIM:179800,Orphanet:ORPHA93608|MONDO:MONDO:0012981,MedGen:C2675212,OMIM:612653|MedGen:CN517202;CLNHGVS=NC_000017.11:g.44259213T>C;CLNREVSTAT=criteria_provided,_conflicting_interpretations;CLNSIG=Conflicting_interpretations_of_pathogenicity;CLNSIGCONF=Likely_benign(1),Uncertain_significance(3);CLNVC=single_nucleotide_variant;CLNVCSO=SO:0001483;CLNVI=Illumina_Clinical_Services_Laboratory,Illumina:811477;GENEINFO=SLC4A1:6521;MC=SO:0001583|missense_variant;ORIGIN=1;Pangolin=ENSG00000004939.15|1:0.0|-50:-0.01
chr17	44259252	994046	G	A	.	.	ALLELEID=982104;CLNDN=none_provided;CLNDISDB=MedGen:CN235283;CLNHGVS=NC_000017.11:g.44259252G>A;CLNREVSTAT=criteria_provided,_single_submitter;CLNSIG=Uncertain_significance;CLNVC=single_nucleotide_variant;CLNVCSO=SO:0001483;CLNVI=ARUP_Laboratories,_Molecular_Genetics_and_Genomics,ARUP_Laboratories:2434446;GENEINFO=SLC4A1:6521;MC=SO:0001583|missense_variant;ORIGIN=1;Pangolin=ENSG00000004939.15|-30:0.0|10:-0.0
chr17	44259306	854724	C	T	.	.	ALLELEID=845491;CLNDN=Hemolytic_anemia|Autosomal_dominant_distal_renal_tubular_acidosis|Spherocytosis_type_4|not_provided;CLNDISDB=Human_Phenotype_Ontology:HP:0001878,Human_Phenotype_Ontology:HP:0001910,Human_Phenotype_Ontology:HP:0004827,Human_Phenotype_Ontology:HP:0004853,Human_Phenotype_Ontology:HP:0004868,Human_Phenotype_Ontology:HP:0005503,MONDO:MONDO:0003664,MedGen:C0002878|MONDO:MONDO:0008368,MedGen:CN280572,OMIM:179800,Orphanet:ORPHA93608|MONDO:MONDO:0012981,MedGen:C2675212,OMIM:612653|MedGen:CN517202;CLNHGVS=NC_000017.11:g.44259306C>T;CLNREVSTAT=criteria_provided,_conflicting_interpretations;CLNSIG=Conflicting_interpretations_of_pathogenicity;CLNSIGCONF=Benign(1),Uncertain_significance(3);CLNVC=single_nucleotide_variant;CLNVCSO=SO:0001483;CLNVI=Illumina_Clinical_Services_Laboratory,Illumina:129396;GENEINFO=SLC4A1:6521;MC=SO:0001583|missense_variant;ORIGIN=1;Pangolin=ENSG00000004939.15|38:0.01|15:-0.0
chr17	44259320	889578	G	A	.	.	ALLELEID=877725;CLNDN=Hemolytic_anemia|Autosomal_dominant_distal_renal_tubular_acidosis|Spherocytosis_type_4;CLNDISDB=Human_Phenotype_Ontology:HP:0001878,Human_Phenotype_Ontology:HP:0001910,Human_Phenotype_Ontology:HP:0004827,Human_Phenotype_Ontology:HP:0004853,Human_Phenotype_Ontology:HP:0004868,Human_Phenotype_Ontology:HP:0005503,MONDO:MONDO:0003664,MedGen:C0002878|MONDO:MONDO:0008368,MedGen:CN280572,OMIM:179800,Orphanet:ORPHA93608|MONDO:MONDO:0012981,MedGen:C2675212,OMIM:612653;CLNHGVS=NC_000017.11:g.44259320G>A;CLNREVSTAT=criteria_provided,_conflicting_interpretations;CLNSIG=Conflicting_interpretations_of_pathogenicity;CLNSIGCONF=Benign(1),Uncertain_significance(2);CLNVC=single_nucleotide_variant;CLNVCSO=SO:0001483;CLNVI=Illumina_Clinical_Services_Laboratory,Illumina:1339287;GENEINFO=SLC4A1:6521;MC=SO:0001583|missense_variant;ORIGIN=1;Pangolin=ENSG00000004939.15|24:0.0|24:-0.0
chr17	44259333	889579	A	C	.	.	ALLELEID=877726;CLNDN=Hemolytic_anemia|Autosomal_dominant_distal_renal_tubular_acidosis|Spherocytosis_type_4|not_provided;CLNDISDB=Human_Phenotype_Ontology:HP:0001878,Human_Phenotype_Ontology:HP:0001910,Human_Phenotype_Ontology:HP:0004827,Human_Phenotype_Ontology:HP:0004853,Human_Phenotype_Ontology:HP:0004868,Human_Phenotype_Ontology:HP:0005503,MONDO:MONDO:0003664,MedGen:C0002878|MONDO:MONDO:0008368,MedGen:CN280572,OMIM:179800,Orphanet:ORPHA93608|MONDO:MONDO:0012981,MedGen:C2675212,OMIM:612653|MedGen:CN517202;CLNHGVS=NC_000017.11:g.44259333A>C;CLNREVSTAT=criteria_provided,_conflicting_interpretations;CLNSIG=Conflicting_interpretations_of_pathogenicity;CLNSIGCONF=Benign(1),Uncertain_significance(3);CLNVC=single_nucleotide_variant;CLNVCSO=SO:0001483;CLNVI=Illumina_Clinical_Services_Laboratory,Illumina:887920;GENEINFO=SLC4A1:6521;MC=SO:0001583|missense_variant;ORIGIN=1;Pangolin=ENSG00000004939.15|11:0.0|11:-0.0
chr17	44259342	889580	G	A	.	.	ALLELEID=877727;CLNDN=Hemolytic_anemia|Autosomal_dominant_distal_renal_tubular_acidosis|Spherocytosis_type_4;CLNDISDB=Human_Phenotype_Ontology:HP:0001878,Human_Phenotype_Ontology:HP:0001910,Human_Phenotype_Ontology:HP:0004827,Human_Phenotype_Ontology:HP:0004853,Human_Phenotype_Ontology:HP:0004868,Human_Phenotype_Ontology:HP:0005503,MONDO:MONDO:0003664,MedGen:C0002878|MONDO:MONDO:0008368,MedGen:CN280572,OMIM:179800,Orphanet:ORPHA93608|MONDO:MONDO:0012981,MedGen:C2675212,OMIM:612653;CLNHGVS=NC_000017.11:g.44259342G>A;CLNREVSTAT=criteria_provided,_single_submitter;CLNSIG=Uncertain_significance;CLNVC=single_nucleotide_variant;CLNVCSO=SO:0001483;CLNVI=Illumina_Clinical_Services_Laboratory,Illumina:731092;GENEINFO=SLC4A1:6521;MC=SO:0001583|missense_variant;ORIGIN=1;Pangolin=ENSG00000004939.15|2:0.0|2:-0.0
chr17	44259342	323514	G	C	.	.	ALLELEID=344730;CLNDN=Hemolytic_anemia|Autosomal_dominant_distal_renal_tubular_acidosis|Spherocytosis_type_4;CLNDISDB=Human_Phenotype_Ontology:HP:0001878,Human_Phenotype_Ontology:HP:0001910,Human_Phenotype_Ontology:HP:0004827,Human_Phenotype_Ontology:HP:0004853,Human_Phenotype_Ontology:HP:0004868,Human_Phenotype_Ontology:HP:0005503,MONDO:MONDO:0003664,MedGen:C0002878|MONDO:MONDO:0008368,MedGen:CN280572,OMIM:179800,Orphanet:ORPHA93608|MONDO:MONDO:0012981,MedGen:C2675212,OMIM:612653;CLNHGVS=NC_000017.11:g.44259342G>C;CLNREVSTAT=criteria_provided,_single_submitter;CLNSIG=Uncertain_significance;CLNVC=single_nucleotide_variant;CLNVCSO=SO:0001483;CLNVI=Illumina_Clinical_Services_Laboratory,Illumina:645666;GENEINFO=SLC4A1:6521;MC=SO:0001583|missense_variant;ORIGIN=1;RS=779054292;Pangolin=ENSG00000004939.15|2:0.0|2:-0.0
chr17	44259519	890231	T	C	.	.	ALLELEID=877728;CLNDN=Hemolytic_anemia|Autosomal_dominant_distal_renal_tubular_acidosis|Spherocytosis_type_4;CLNDISDB=Human_Phenotype_Ontology:HP:0001878,Human_Phenotype_Ontology:HP:0001910,Human_Phenotype_Ontology:HP:0004827,Human_Phenotype_Ontology:HP:0004853,Human_Phenotype_Ontology:HP:0004868,Human_Phenotype_Ontology:HP:0005503,MONDO:MONDO:0003664,MedGen:C0002878|MONDO:MONDO:0008368,MedGen:CN280572,OMIM:179800,Orphanet:ORPHA93608|MONDO:MONDO:0012981,MedGen:C2675212,OMIM:612653;CLNHGVS=NC_000017.11:g.44259519T>C;CLNREVSTAT=criteria_provided,_conflicting_interpretations;CLNSIG=Conflicting_interpretations_of_pathogenicity;CLNSIGCONF=Benign(1),Uncertain_significance(2);CLNVC=single_nucleotide_variant;CLNVCSO=SO:0001483;CLNVI=Illumina_Clinical_Services_Laboratory,Illumina:893247;GENEINFO=SLC4A1:6521;MC=SO:0001819|synonymous_variant;ORIGIN=1;Pangolin=ENSG00000004939.15|-18:0.0|-22:-0.02
chr17	44259555	323515	T	C	.	.	ALLELEID=328681;CLNDN=Hemolytic_anemia|Autosomal_dominant_distal_renal_tubular_acidosis|Spherocytosis_type_4;CLNDISDB=Human_Phenotype_Ontology:HP:0001878,Human_Phenotype_Ontology:HP:0001910,Human_Phenotype_Ontology:HP:0004827,Human_Phenotype_Ontology:HP:0004853,Human_Phenotype_Ontology:HP:0004868,Human_Phenotype_Ontology:HP:0005503,MONDO:MONDO:0003664,MedGen:C0002878|MONDO:MONDO:0008368,MedGen:CN280572,OMIM:179800,Orphanet:ORPHA93608|MONDO:MONDO:0012981,MedGen:C2675212,OMIM:612653;CLNHGVS=NC_000017.11:g.44259555T>C;CLNREVSTAT=criteria_provided,_single_submitter;CLNSIG=Uncertain_significance;CLNVC=single_nucleotide_variant;CLNVCSO=SO:0001483;CLNVI=Illumina_Clinical_Services_Laboratory,Illumina:712281;GENEINFO=SLC4A1:6521;MC=SO:0001819|synonymous_variant;ORIGIN=1;RS=886053000;Pangolin=ENSG00000004939.15|26:0.0|26:-0.01
chr17	44259576	890797	A	G	.	.	ALLELEID=877729;CLNDN=Hemolytic_anemia|Autosomal_dominant_distal_renal_tubular_acidosis|Spherocytosis_type_4;CLNDISDB=Human_Phenotype_Ontology:HP:0001878,Human_Phenotype_Ontology:HP:0001910,Human_Phenotype_Ontology:HP:0004827,Human_Phenotype_Ontology:HP:0004853,Human_Phenotype_Ontology:HP:0004868,Human_Phenotype_Ontology:HP:0005503,MONDO:MONDO:0003664,MedGen:C0002878|MONDO:MONDO:0008368,MedGen:CN280572,OMIM:179800,Orphanet:ORPHA93608|MONDO:MONDO:0012981,MedGen:C2675212,OMIM:612653;CLNHGVS=NC_000017.11:g.44259576A>G;CLNREVSTAT=criteria_provided,_conflicting_interpretations;CLNSIG=Conflicting_interpretations_of_pathogenicity;CLNSIGCONF=Benign(1),Uncertain_significance(2);CLNVC=single_nucleotide_variant;CLNVCSO=SO:0001483;CLNVI=Illumina_Clinical_Services_Laboratory,Illumina:129409;GENEINFO=SLC4A1:6521;MC=SO:0001819|synonymous_variant;ORIGIN=1;Pangolin=ENSG00000004939.15|1:0.0|5:-0.01
chr17	44259851	890798	G	C	.	.	ALLELEID=877730;CLNDN=Hemolytic_anemia|Autosomal_dominant_distal_renal_tubular_acidosis|Spherocytosis_type_4;CLNDISDB=Human_Phenotype_Ontology:HP:0001878,Human_Phenotype_Ontology:HP:0001910,Human_Phenotype_Ontology:HP:0004827,Human_Phenotype_Ontology:HP:0004853,Human_Phenotype_Ontology:HP:0004868,Human_Phenotype_Ontology:HP:0005503,MONDO:MONDO:0003664,MedGen:C0002878|MONDO:MONDO:0008368,MedGen:CN280572,OMIM:179800,Orphanet:ORPHA93608|MONDO:MONDO:0012981,MedGen:C2675212,OMIM:612653;CLNHGVS=NC_000017.11:g.44259851G>C;CLNREVSTAT=criteria_provided,_conflicting_interpretations;CLNSIG=Conflicting_interpretations_of_pathogenicity;CLNSIGCONF=Likely_benign(1),Uncertain_significance(2);CLNVC=single_nucleotide_variant;CLNVCSO=SO:0001483;CLNVI=Illumina_Clinical_Services_Laboratory,Illumina:654704;GENEINFO=SLC4A1:6521;MC=SO:0001819|synonymous_variant;ORIGIN=1;Pangolin=ENSG00000004939.15|8:0.0|-42:-0.01
chr17	44259879	255914	C	T	.	.	AF_ESP=0.00461;AF_EXAC=0.00355;AF_TGP=0.001;ALLELEID=256196;CLNDN=Hemolytic_anemia|Autosomal_dominant_distal_renal_tubular_acidosis|Renal_tubular_acidosis,_distal,_with_hemolytic_anemia|Spherocytosis_type_4|not_specified|not_provided;CLNDISDB=Human_Phenotype_Ontology:HP:0001878,Human_Phenotype_Ontology:HP:0001910,Human_Phenotype_Ontology:HP:0004827,Human_Phenotype_Ontology:HP:0004853,Human_Phenotype_Ontology:HP:0004868,Human_Phenotype_Ontology:HP:0005503,MONDO:MONDO:0003664,MedGen:C0002878|MONDO:MONDO:0008368,MedGen:CN280572,OMIM:179800,Orphanet:ORPHA93608|MONDO:MONDO:0012700,MedGen:C1969038,OMIM:611590,Orphanet:ORPHA93610|MONDO:MONDO:0012981,MedGen:C2675212,OMIM:612653|MedGen:CN169374|MedGen:CN517202;CLNHGVS=NC_000017.11:g.44259879C>T;CLNREVSTAT=criteria_provided,_conflicting_interpretations;CLNSIG=Conflicting_interpretations_of_pathogenicity;CLNSIGCONF=Benign(1),Likely_benign(3),Uncertain_significance(3);CLNVC=single_nucleotide_variant;CLNVCSO=SO:0001483;CLNVI=ARUP_Laboratories,_Molecular_Genetics_and_Genomics,ARUP_Laboratories:72243|Illumina_Clinical_Services_Laboratory,Illumina:117826;GENEINFO=SLC4A1:6521;MC=SO:0001583|missense_variant;ORIGIN=1;RS=147390654;Pangolin=ENSG00000004939.15|-20:0.01|-10:-0.0
chr17	44259880	1050262	G	A	.	.	ALLELEID=1038594;CLNDN=not_provided;CLNDISDB=MedGen:CN517202;CLNHGVS=NC_000017.11:g.44259880G>A;CLNREVSTAT=no_assertion_criteria_provided;CLNSIG=Uncertain_significance;CLNVC=single_nucleotide_variant;CLNVCSO=SO:0001483;GENEINFO=SLC4A1:6521;MC=SO:0001583|missense_variant;ORIGIN=0;Pangolin=ENSG00000004939.15|-21:0.01|48:-0.0
chr17	44259942	892040	G	A	.	.	ALLELEID=880530;CLNDN=Hemolytic_anemia|Autosomal_dominant_distal_renal_tubular_acidosis|Spherocytosis_type_4;CLNDISDB=Human_Phenotype_Ontology:HP:0001878,Human_Phenotype_Ontology:HP:0001910,Human_Phenotype_Ontology:HP:0004827,Human_Phenotype_Ontology:HP:0004853,Human_Phenotype_Ontology:HP:0004868,Human_Phenotype_Ontology:HP:0005503,MONDO:MONDO:0003664,MedGen:C0002878|MONDO:MONDO:0008368,MedGen:CN280572,OMIM:179800,Orphanet:ORPHA93608|MONDO:MONDO:0012981,MedGen:C2675212,OMIM:612653;CLNHGVS=NC_000017.11:g.44259942G>A;CLNREVSTAT=criteria_provided,_conflicting_interpretations;CLNSIG=Conflicting_interpretations_of_pathogenicity;CLNSIGCONF=Benign(1),Uncertain_significance(2);CLNVC=single_nucleotide_variant;CLNVCSO=SO:0001483;CLNVI=Illumina_Clinical_Services_Laboratory,Illumina:1343267;GENEINFO=SLC4A1:6521;MC=SO:0001627|intron_variant;ORIGIN=1;Pangolin=ENSG00000004939.15|-10:0.02|38:-0.04
chr17	44260432	323516	G	T	.	.	AF_ESP=0.00046;AF_EXAC=0.00053;AF_TGP=0.0002;ALLELEID=346122;CLNDN=Hemolytic_anemia|Autosomal_dominant_distal_renal_tubular_acidosis|Spherocytosis_type_4|not_specified;CLNDISDB=Human_Phenotype_Ontology:HP:0001878,Human_Phenotype_Ontology:HP:0001910,Human_Phenotype_Ontology:HP:0004827,Human_Phenotype_Ontology:HP:0004853,Human_Phenotype_Ontology:HP:0004868,Human_Phenotype_Ontology:HP:0005503,MONDO:MONDO:0003664,MedGen:C0002878|MONDO:MONDO:0008368,MedGen:CN280572,OMIM:179800,Orphanet:ORPHA93608|MONDO:MONDO:0012981,MedGen:C2675212,OMIM:612653|MedGen:CN169374;CLNHGVS=NC_000017.11:g.44260432G>T;CLNREVSTAT=criteria_provided,_conflicting_interpretations;CLNSIG=Conflicting_interpretations_of_pathogenicity;CLNSIGCONF=Benign(1),Likely_benign(2),Uncertain_significance(1);CLNVC=single_nucleotide_variant;CLNVCSO=SO:0001483;CLNVI=ARUP_Laboratories,_Molecular_Genetics_and_Genomics,ARUP_Laboratories:88721|Illumina_Clinical_Services_Laboratory,Illumina:281576;GENEINFO=SLC4A1:6521;MC=SO:0001583|missense_variant;ORIGIN=1;RS=145041032;Pangolin=ENSG00000004939.15|-28:0.01|1:-0.0
chr17	44260435	942972	C	T	.	.	ALLELEID=937982;CLNDN=not_provided;CLNDISDB=MedGen:CN517202;CLNHGVS=NC_000017.11:g.44260435C>T;CLNREVSTAT=criteria_provided,_single_submitter;CLNSIG=Uncertain_significance;CLNVC=single_nucleotide_variant;CLNVCSO=SO:0001483;GENEINFO=SLC4A1:6521;MC=SO:0001583|missense_variant;ORIGIN=1;Pangolin=ENSG00000004939.15|-31:0.01|21:-0.0
chr17	44260640	888575	G	A	.	.	ALLELEID=877731;CLNDN=Hemolytic_anemia|Autosomal_dominant_distal_renal_tubular_acidosis|Spherocytosis_type_4;CLNDISDB=Human_Phenotype_Ontology:HP:0001878,Human_Phenotype_Ontology:HP:0001910,Human_Phenotype_Ontology:HP:0004827,Human_Phenotype_Ontology:HP:0004853,Human_Phenotype_Ontology:HP:0004868,Human_Phenotype_Ontology:HP:0005503,MONDO:MONDO:0003664,MedGen:C0002878|MONDO:MONDO:0008368,MedGen:CN280572,OMIM:179800,Orphanet:ORPHA93608|MONDO:MONDO:0012981,MedGen:C2675212,OMIM:612653;CLNHGVS=NC_000017.11:g.44260640G>A;CLNREVSTAT=criteria_provided,_single_submitter;CLNSIG=Uncertain_significance;CLNVC=single_nucleotide_variant;CLNVCSO=SO:0001483;CLNVI=Illumina_Clinical_Services_Laboratory,Illumina:949336;GENEINFO=SLC4A1:6521;MC=SO:0001583|missense_variant;ORIGIN=1;Pangolin=ENSG00000004939.15|18:0.0|-5:-0.01
chr17	44260647	711658	C	T	.	.	AF_ESP=0.00031;AF_EXAC=7e-05;AF_TGP=0.0006;ALLELEID=727208;CLNDN=none_provided|not_provided;CLNDISDB=MedGen:CN235283|MedGen:CN517202;CLNHGVS=NC_000017.11:g.44260647C>T;CLNREVSTAT=criteria_provided,_conflicting_interpretations;CLNSIG=Conflicting_interpretations_of_pathogenicity;CLNSIGCONF=Likely_benign(1),Uncertain_significance(1);CLNVC=single_nucleotide_variant;CLNVCSO=SO:0001483;CLNVI=ARUP_Laboratories,_Molecular_Genetics_and_Genomics,ARUP_Laboratories:2389097;GENEINFO=SLC4A1:6521;MC=SO:0001583|missense_variant;ORIGIN=1;RS=142757938;Pangolin=ENSG00000004939.15|-12:0.0|-12:-0.0
chr17	44260665	890275	G	A	.	.	ALLELEID=877732;CLNDN=Hemolytic_anemia|Autosomal_dominant_distal_renal_tubular_acidosis|Spherocytosis_type_4;CLNDISDB=Human_Phenotype_Ontology:HP:0001878,Human_Phenotype_Ontology:HP:0001910,Human_Phenotype_Ontology:HP:0004827,Human_Phenotype_Ontology:HP:0004853,Human_Phenotype_Ontology:HP:0004868,Human_Phenotype_Ontology:HP:0005503,MONDO:MONDO:0003664,MedGen:C0002878|MONDO:MONDO:0008368,MedGen:CN280572,OMIM:179800,Orphanet:ORPHA93608|MONDO:MONDO:0012981,MedGen:C2675212,OMIM:612653;CLNHGVS=NC_000017.11:g.44260665G>A;CLNREVSTAT=criteria_provided,_single_submitter;CLNSIG=Uncertain_significance;CLNVC=single_nucleotide_variant;CLNVCSO=SO:0001483;CLNVI=Illumina_Clinical_Services_Laboratory,Illumina:1325172;GENEINFO=SLC4A1:6521;MC=SO:0001583|missense_variant;ORIGIN=1;Pangolin=ENSG00000004939.15|-30:0.0|-30:-0.0
chr17	44260723	890276	G	T	.	.	ALLELEID=877733;CLNDN=Hemolytic_anemia|Autosomal_dominant_distal_renal_tubular_acidosis|Spherocytosis_type_4;CLNDISDB=Human_Phenotype_Ontology:HP:0001878,Human_Phenotype_Ontology:HP:0001910,Human_Phenotype_Ontology:HP:0004827,Human_Phenotype_Ontology:HP:0004853,Human_Phenotype_Ontology:HP:0004868,Human_Phenotype_Ontology:HP:0005503,MONDO:MONDO:0003664,MedGen:C0002878|MONDO:MONDO:0008368,MedGen:CN280572,OMIM:179800,Orphanet:ORPHA93608|MONDO:MONDO:0012981,MedGen:C2675212,OMIM:612653;CLNHGVS=NC_000017.11:g.44260723G>T;CLNREVSTAT=criteria_provided,_single_submitter;CLNSIG=Uncertain_significance;CLNVC=single_nucleotide_variant;CLNVCSO=SO:0001483;CLNVI=Illumina_Clinical_Services_Laboratory,Illumina:663000;GENEINFO=SLC4A1:6521;MC=SO:0001583|missense_variant;ORIGIN=1;Pangolin=ENSG00000004939.15|18:0.0|0:-0.0
chr17	44260755	591478	C	T	.	.	ALLELEID=582469;CLNDN=not_provided;CLNDISDB=MedGen:CN517202;CLNHGVS=NC_000017.11:g.44260755C>T;CLNREVSTAT=no_assertion_criteria_provided;CLNSIG=Uncertain_significance;CLNVC=single_nucleotide_variant;CLNVCSO=SO:0001483;GENEINFO=SLC4A1:6521;MC=SO:0001583|missense_variant;ORIGIN=1;RS=1567834917;Pangolin=ENSG00000004939.15|42:0.0|-14:-0.0
chr17	44260782	323519	C	T	.	.	AF_ESP=8e-05;AF_EXAC=9e-05;AF_TGP=0.0004;ALLELEID=344734;CLNDN=Hemolytic_anemia|Autosomal_dominant_distal_renal_tubular_acidosis|Spherocytosis_type_4;CLNDISDB=Human_Phenotype_Ontology:HP:0001878,Human_Phenotype_Ontology:HP:0001910,Human_Phenotype_Ontology:HP:0004827,Human_Phenotype_Ontology:HP:0004853,Human_Phenotype_Ontology:HP:0004868,Human_Phenotype_Ontology:HP:0005503,MONDO:MONDO:0003664,MedGen:C0002878|MONDO:MONDO:0008368,MedGen:CN280572,OMIM:179800,Orphanet:ORPHA93608|MONDO:MONDO:0012981,MedGen:C2675212,OMIM:612653;CLNHGVS=NC_000017.11:g.44260782C>T;CLNREVSTAT=criteria_provided,_conflicting_interpretations;CLNSIG=Conflicting_interpretations_of_pathogenicity;CLNSIGCONF=Benign(1),Uncertain_significance(2);CLNVC=single_nucleotide_variant;CLNVCSO=SO:0001483;CLNVI=Illumina_Clinical_Services_Laboratory,Illumina:448618|UniProtKB_(protein):P02730#VAR_039290;GENEINFO=SLC4A1:6521;MC=SO:0001583|missense_variant;ORIGIN=1;RS=13306787;Pangolin=ENSG00000004939.15|33:0.01|49:-0.0
chr17	44260811	323520	T	C	.	.	AF_EXAC=0.00017;AF_TGP=0.0002;ALLELEID=338661;CLNDN=Hemolytic_anemia|Autosomal_dominant_distal_renal_tubular_acidosis|Spherocytosis_type_4;CLNDISDB=Human_Phenotype_Ontology:HP:0001878,Human_Phenotype_Ontology:HP:0001910,Human_Phenotype_Ontology:HP:0004827,Human_Phenotype_Ontology:HP:0004853,Human_Phenotype_Ontology:HP:0004868,Human_Phenotype_Ontology:HP:0005503,MONDO:MONDO:0003664,MedGen:C0002878|MONDO:MONDO:0008368,MedGen:CN280572,OMIM:179800,Orphanet:ORPHA93608|MONDO:MONDO:0012981,MedGen:C2675212,OMIM:612653;CLNHGVS=NC_000017.11:g.44260811T>C;CLNREVSTAT=criteria_provided,_conflicting_interpretations;CLNSIG=Conflicting_interpretations_of_pathogenicity;CLNSIGCONF=Benign(1),Uncertain_significance(2);CLNVC=single_nucleotide_variant;CLNVCSO=SO:0001483;CLNVI=Illumina_Clinical_Services_Laboratory,Illumina:562500;GENEINFO=SLC4A1:6521;MC=SO:0001583|missense_variant;ORIGIN=1;RS=368863744;Pangolin=ENSG00000004939.15|-14:0.0|4:-0.02
chr17	44261625	17756	C	T	.	.	AF_EXAC=0.01085;AF_TGP=0.00579;ALLELEID=32795;CLNDN=Hemolytic_anemia|Autosomal_dominant_distal_renal_tubular_acidosis|Cryohydrocytosis|Spherocytosis_type_4|not_specified|not_provided;CLNDISDB=Human_Phenotype_Ontology:HP:0001878,Human_Phenotype_Ontology:HP:0001910,Human_Phenotype_Ontology:HP:0004827,Human_Phenotype_Ontology:HP:0004853,Human_Phenotype_Ontology:HP:0004868,Human_Phenotype_Ontology:HP:0005503,MONDO:MONDO:0003664,MedGen:C0002878|MONDO:MONDO:0008368,MedGen:CN280572,OMIM:179800,Orphanet:ORPHA93608|MONDO:MONDO:0008494,MedGen:C4750907,OMIM:185020,Orphanet:ORPHA398088|MONDO:MONDO:0012981,MedGen:C2675212,OMIM:612653|MedGen:CN169374|MedGen:CN517202;CLNHGVS=NC_000017.11:g.44261625C>T;CLNREVSTAT=criteria_provided,_conflicting_interpretations;CLNSIG=Conflicting_interpretations_of_pathogenicity;CLNSIGCONF=Benign(3),Likely_benign(3),Likely_pathogenic(1),Uncertain_significance(4);CLNVC=single_nucleotide_variant;CLNVCSO=SO:0001483;CLNVI=ARUP_Laboratories,_Molecular_Genetics_and_Genomics,ARUP_Laboratories:68694|Illumina_Clinical_Services_Laboratory,Illumina:63159|Institute_of_Human_Genetics,_University_of_Leipzig_Medical_Center:CV_varv_1145|OMIM_Allelic_Variant:109270.0004|UniProtKB_(protein):P02730#VAR_000798;GENEINFO=SLC4A1:6521;MC=SO:0001583|missense_variant;ORIGIN=1;RS=45562031;Pangolin=ENSG00000004939.15|-50:0.01|-50:-0.01
chr17	44262710	941280	A	C	.	.	ALLELEID=937983;CLNDN=not_provided;CLNDISDB=MedGen:CN517202;CLNHGVS=NC_000017.11:g.44262710A>C;CLNREVSTAT=criteria_provided,_single_submitter;CLNSIG=Uncertain_significance;CLNVC=single_nucleotide_variant;CLNVCSO=SO:0001483;GENEINFO=SLC4A1:6521;MC=SO:0001583|missense_variant;ORIGIN=1;Pangolin=ENSG00000004939.15|16:0.01|16:-0.0
chr17	44262925	890328	C	A	.	.	ALLELEID=877734;CLNDN=Hemolytic_anemia|Autosomal_dominant_distal_renal_tubular_acidosis|Spherocytosis_type_4;CLNDISDB=Human_Phenotype_Ontology:HP:0001878,Human_Phenotype_Ontology:HP:0001910,Human_Phenotype_Ontology:HP:0004827,Human_Phenotype_Ontology:HP:0004853,Human_Phenotype_Ontology:HP:0004868,Human_Phenotype_Ontology:HP:0005503,MONDO:MONDO:0003664,MedGen:C0002878|MONDO:MONDO:0008368,MedGen:CN280572,OMIM:179800,Orphanet:ORPHA93608|MONDO:MONDO:0012981,MedGen:C2675212,OMIM:612653;CLNHGVS=NC_000017.11:g.44262925C>A;CLNREVSTAT=criteria_provided,_single_submitter;CLNSIG=Uncertain_significance;CLNVC=single_nucleotide_variant;CLNVCSO=SO:0001483;CLNVI=Illumina_Clinical_Services_Laboratory,Illumina:1341822;GENEINFO=SLC4A1:6521;MC=SO:0001623|5_prime_UTR_variant;ORIGIN=1;Pangolin=ENSG00000004939.15|9:0.02|28:-0.0
chr17	44262928	17754	C	T	.	.	ALLELEID=32793;CLNDN=Hemolytic_anemia|Autosomal_dominant_distal_renal_tubular_acidosis|Spherocytosis_type_4;CLNDISDB=Human_Phenotype_Ontology:HP:0001878,Human_Phenotype_Ontology:HP:0001910,Human_Phenotype_Ontology:HP:0004827,Human_Phenotype_Ontology:HP:0004853,Human_Phenotype_Ontology:HP:0004868,Human_Phenotype_Ontology:HP:0005503,MONDO:MONDO:0003664,MedGen:C0002878|MONDO:MONDO:0008368,MedGen:CN280572,OMIM:179800,Orphanet:ORPHA93608|MONDO:MONDO:0012981,MedGen:C2675212,OMIM:612653;CLNHGVS=NC_000017.11:g.44262928C>T;CLNREVSTAT=criteria_provided,_single_submitter;CLNSIG=Uncertain_significance;CLNVC=single_nucleotide_variant;CLNVCSO=SO:0001483;CLNVI=Illumina_Clinical_Services_Laboratory,Illumina:629806|OMIM_Allelic_Variant:109270.0010;GENEINFO=SLC4A1:6521;MC=SO:0001623|5_prime_UTR_variant;ORIGIN=1;RS=387906565;Pangolin=ENSG00000004939.15|6:0.01|25:-0.0
chr17	44262931	323523	G	T	.	.	ALLELEID=346127;CLNDN=Hemolytic_anemia|Autosomal_dominant_distal_renal_tubular_acidosis|Spherocytosis_type_4;CLNDISDB=Human_Phenotype_Ontology:HP:0001878,Human_Phenotype_Ontology:HP:0001910,Human_Phenotype_Ontology:HP:0004827,Human_Phenotype_Ontology:HP:0004853,Human_Phenotype_Ontology:HP:0004868,Human_Phenotype_Ontology:HP:0005503,MONDO:MONDO:0003664,MedGen:C0002878|MONDO:MONDO:0008368,MedGen:CN280572,OMIM:179800,Orphanet:ORPHA93608|MONDO:MONDO:0012981,MedGen:C2675212,OMIM:612653;CLNHGVS=NC_000017.11:g.44262931G>T;CLNREVSTAT=criteria_provided,_single_submitter;CLNSIG=Uncertain_significance;CLNVC=single_nucleotide_variant;CLNVCSO=SO:0001483;CLNVI=Illumina_Clinical_Services_Laboratory,Illumina:440506;GENEINFO=SLC4A1:6521;MC=SO:0001623|5_prime_UTR_variant;ORIGIN=1;RS=886053001;Pangolin=ENSG00000004939.15|3:0.02|22:-0.0
chr17	44345320	888679	C	T	.	.	ALLELEID=877735;CLNDN=Grn-related_frontotemporal_lobar_degeneration_with_Tdp43_inclusions;CLNDISDB=MONDO:MONDO:0011842,MedGen:C1843792,OMIM:607485;CLNHGVS=NC_000017.11:g.44345320C>T;CLNREVSTAT=criteria_provided,_single_submitter;CLNSIG=Uncertain_significance;CLNVC=single_nucleotide_variant;CLNVCSO=SO:0001483;CLNVI=Illumina_Clinical_Services_Laboratory,Illumina:578126;GENEINFO=GRN:2896;MC=SO:0001623|5_prime_UTR_variant;ORIGIN=1;Pangolin=ENSG00000030582.18|-5:0.0|14:-0.03
chr17	44345337	888680	A	C	.	.	ALLELEID=880532;CLNDN=Grn-related_frontotemporal_lobar_degeneration_with_Tdp43_inclusions;CLNDISDB=MONDO:MONDO:0011842,MedGen:C1843792,OMIM:607485;CLNHGVS=NC_000017.11:g.44345337A>C;CLNREVSTAT=criteria_provided,_single_submitter;CLNSIG=Uncertain_significance;CLNVC=single_nucleotide_variant;CLNVCSO=SO:0001483;CLNVI=Illumina_Clinical_Services_Laboratory,Illumina:614218;GENEINFO=GRN:2896;MC=SO:0001627|intron_variant;ORIGIN=1;Pangolin=ENSG00000030582.18|-22:0.0|-3:-0.16
chr17	44349171	931001	A	G	.	.	ALLELEID=919732;CLNDN=Ceroid_lipofuscinosis,_neuronal,_11;CLNDISDB=MONDO:MONDO:0013866,MedGen:C3539123,OMIM:614706,Orphanet:ORPHA314629;CLNHGVS=NC_000017.11:g.44349171A>G;CLNREVSTAT=criteria_provided,_single_submitter;CLNSIG=Uncertain_significance;CLNVC=single_nucleotide_variant;CLNVCSO=SO:0001483;GENEINFO=GRN:2896;MC=SO:0001583|missense_variant;ORIGIN=0;Pangolin=ENSG00000030582.18|-9:0.0|-13:-0.12
chr17	44349172	655044	C	G	.	.	ALLELEID=646081;CLNDN=Grn-related_frontotemporal_lobar_degeneration_with_Tdp43_inclusions|Ceroid_lipofuscinosis,_neuronal,_11;CLNDISDB=MONDO:MONDO:0011842,MedGen:C1843792,OMIM:607485|MONDO:MONDO:0013866,MedGen:C3539123,OMIM:614706,Orphanet:ORPHA314629;CLNHGVS=NC_000017.11:g.44349172C>G;CLNREVSTAT=criteria_provided,_single_submitter;CLNSIG=Uncertain_significance;CLNVC=single_nucleotide_variant;CLNVCSO=SO:0001483;GENEINFO=GRN:2896;MC=SO:0001583|missense_variant;ORIGIN=1;RS=375939802;Pangolin=ENSG00000030582.18|-35:0.0|-14:-0.01
chr17	44349186	594636	G	A	.	.	AF_EXAC=2e-05;ALLELEID=585699;CLNDN=not_provided;CLNDISDB=MedGen:CN517202;CLNHGVS=NC_000017.11:g.44349186G>A;CLNREVSTAT=criteria_provided,_multiple_submitters,_no_conflicts;CLNSIG=Uncertain_significance;CLNVC=single_nucleotide_variant;CLNVCSO=SO:0001483;GENEINFO=GRN:2896;MC=SO:0001583|missense_variant;ORIGIN=1;RS=774367010;Pangolin=ENSG00000030582.18|-28:0.04|13:-0.0
chr17	44349202	1029556	G	C	.	.	ALLELEID=1018297;CLNDN=Grn-related_frontotemporal_lobar_degeneration_with_Tdp43_inclusions;CLNDISDB=MONDO:MONDO:0011842,MedGen:C1843792,OMIM:607485;CLNHGVS=NC_000017.11:g.44349202G>C;CLNREVSTAT=criteria_provided,_single_submitter;CLNSIG=Uncertain_significance;CLNVC=single_nucleotide_variant;CLNVCSO=SO:0001483;GENEINFO=GRN:2896;MC=SO:0001583|missense_variant;ORIGIN=0;Pangolin=ENSG00000030582.18|-44:0.03|0:-0.01
chr17	44349217	451234	C	T	.	.	AF_ESP=0.00015;AF_EXAC=3e-05;AF_TGP=0.0002;ALLELEID=445782;CLNDN=Grn-related_frontotemporal_lobar_degeneration_with_Tdp43_inclusions|Ceroid_lipofuscinosis,_neuronal,_11|not_provided;CLNDISDB=MONDO:MONDO:0011842,MedGen:C1843792,OMIM:607485|MONDO:MONDO:0013866,MedGen:C3539123,OMIM:614706,Orphanet:ORPHA314629|MedGen:CN517202;CLNHGVS=NC_000017.11:g.44349217C>T;CLNREVSTAT=criteria_provided,_multiple_submitters,_no_conflicts;CLNSIG=Uncertain_significance;CLNVC=single_nucleotide_variant;CLNVCSO=SO:0001483;GENEINFO=GRN:2896;MC=SO:0001583|missense_variant;ORIGIN=1;RS=199572314;Pangolin=ENSG00000030582.18|12:0.0|-15:-0.0
chr17	44349221	890386	G	T	.	.	ALLELEID=877736;CLNDN=Grn-related_frontotemporal_lobar_degeneration_with_Tdp43_inclusions;CLNDISDB=MONDO:MONDO:0011842,MedGen:C1843792,OMIM:607485;CLNHGVS=NC_000017.11:g.44349221G>T;CLNREVSTAT=criteria_provided,_single_submitter;CLNSIG=Uncertain_significance;CLNVC=single_nucleotide_variant;CLNVCSO=SO:0001483;CLNVI=Illumina_Clinical_Services_Laboratory,Illumina:703524;GENEINFO=GRN:2896;MC=SO:0001819|synonymous_variant;ORIGIN=1;Pangolin=ENSG00000030582.18|8:0.0|-19:-0.0
chr17	44349222	1019148	T	C	.	.	ALLELEID=1012800;CLNDN=Grn-related_frontotemporal_lobar_degeneration_with_Tdp43_inclusions|Ceroid_lipofuscinosis,_neuronal,_11;CLNDISDB=MONDO:MONDO:0011842,MedGen:C1843792,OMIM:607485|MONDO:MONDO:0013866,MedGen:C3539123,OMIM:614706,Orphanet:ORPHA314629;CLNHGVS=NC_000017.11:g.44349222T>C;CLNREVSTAT=criteria_provided,_single_submitter;CLNSIG=Uncertain_significance;CLNVC=single_nucleotide_variant;CLNVCSO=SO:0001483;GENEINFO=GRN:2896;MC=SO:0001583|missense_variant;ORIGIN=1;Pangolin=ENSG00000030582.18|-23:0.0|-20:-0.0
chr17	44349263	890387	C	A	.	.	ALLELEID=877737;CLNDN=Grn-related_frontotemporal_lobar_degeneration_with_Tdp43_inclusions|Ceroid_lipofuscinosis,_neuronal,_11;CLNDISDB=MONDO:MONDO:0011842,MedGen:C1843792,OMIM:607485|MONDO:MONDO:0013866,MedGen:C3539123,OMIM:614706,Orphanet:ORPHA314629;CLNHGVS=NC_000017.11:g.44349263C>A;CLNREVSTAT=criteria_provided,_multiple_submitters,_no_conflicts;CLNSIG=Uncertain_significance;CLNVC=single_nucleotide_variant;CLNVCSO=SO:0001483;CLNVI=Illumina_Clinical_Services_Laboratory,Illumina:1372976;GENEINFO=GRN:2896;MC=SO:0001583|missense_variant;ORIGIN=1;Pangolin=ENSG00000030582.18|-32:0.0|39:-0.01
chr17	44349264	323531	C	G	.	.	ALLELEID=344735;CLNDN=Grn-related_frontotemporal_lobar_degeneration_with_Tdp43_inclusions;CLNDISDB=MONDO:MONDO:0011842,MedGen:C1843792,OMIM:607485;CLNHGVS=NC_000017.11:g.44349264C>G;CLNREVSTAT=criteria_provided,_single_submitter;CLNSIG=Uncertain_significance;CLNVC=single_nucleotide_variant;CLNVCSO=SO:0001483;CLNVI=Illumina_Clinical_Services_Laboratory,Illumina:656670;GENEINFO=GRN:2896;MC=SO:0001583|missense_variant;ORIGIN=1;RS=748147151;Pangolin=ENSG00000030582.18|38:0.02|-33:-0.0
chr17	44349264	1052582	C	T	.	.	ALLELEID=1050330;CLNDN=Grn-related_frontotemporal_lobar_degeneration_with_Tdp43_inclusions|Ceroid_lipofuscinosis,_neuronal,_11;CLNDISDB=MONDO:MONDO:0011842,MedGen:C1843792,OMIM:607485|MONDO:MONDO:0013866,MedGen:C3539123,OMIM:614706,Orphanet:ORPHA314629;CLNHGVS=NC_000017.11:g.44349264C>T;CLNREVSTAT=criteria_provided,_single_submitter;CLNSIG=Uncertain_significance;CLNVC=single_nucleotide_variant;CLNVCSO=SO:0001483;GENEINFO=GRN:2896;MC=SO:0001583|missense_variant;ORIGIN=1;Pangolin=ENSG00000030582.18|38:0.01|-33:-0.0
chr17	44349266	98124	C	T	.	.	AF_EXAC=1e-05;ALLELEID=104016;CLNDN=not_provided;CLNDISDB=MedGen:CN517202;CLNHGVS=NC_000017.11:g.44349266C>T;CLNREVSTAT=criteria_provided,_conflicting_interpretations;CLNSIG=Conflicting_interpretations_of_pathogenicity;CLNSIGCONF=Likely_benign(1),Uncertain_significance(1);CLNVC=single_nucleotide_variant;CLNVCSO=SO:0001483;GENEINFO=GRN:2896;MC=SO:0001819|synonymous_variant;ORIGIN=1;RS=63751074;Pangolin=ENSG00000030582.18|-35:0.0|36:-0.02
chr17	44349423	588760	T	C	.	.	AF_EXAC=2e-05;ALLELEID=580331;CLNDN=Seizures|Grn-related_frontotemporal_lobar_degeneration_with_Tdp43_inclusions|Ceroid_lipofuscinosis,_neuronal,_11;CLNDISDB=Human_Phenotype_Ontology:HP:0001250,Human_Phenotype_Ontology:HP:0001275,Human_Phenotype_Ontology:HP:0001303,Human_Phenotype_Ontology:HP:0002125,Human_Phenotype_Ontology:HP:0002182,Human_Phenotype_Ontology:HP:0002279,Human_Phenotype_Ontology:HP:0002306,Human_Phenotype_Ontology:HP:0002348,Human_Phenotype_Ontology:HP:0002391,Human_Phenotype_Ontology:HP:0002417,Human_Phenotype_Ontology:HP:0002430,Human_Phenotype_Ontology:HP:0002431,Human_Phenotype_Ontology:HP:0002432,Human_Phenotype_Ontology:HP:0002434,Human_Phenotype_Ontology:HP:0002437,Human_Phenotype_Ontology:HP:0002466,Human_Phenotype_Ontology:HP:0002479,Human_Phenotype_Ontology:HP:0002794,Human_Phenotype_Ontology:HP:0006997,Human_Phenotype_Ontology:HP:0010520,MedGen:C0036572|MONDO:MONDO:0011842,MedGen:C1843792,OMIM:607485|MONDO:MONDO:0013866,MedGen:C3539123,OMIM:614706,Orphanet:ORPHA314629;CLNHGVS=NC_000017.11:g.44349423T>C;CLNREVSTAT=criteria_provided,_conflicting_interpretations;CLNSIG=Conflicting_interpretations_of_pathogenicity;CLNSIGCONF=Likely_benign(1),Uncertain_significance(2);CLNVC=single_nucleotide_variant;CLNVCSO=SO:0001483;CLNVI=Illumina_Clinical_Services_Laboratory,Illumina:637470;GENEINFO=GRN:2896;MC=SO:0001627|intron_variant;ORIGIN=1;RS=371119011;Pangolin=ENSG00000030582.18|6:0.0|3:-0.01
chr17	44349426	569364	G	A	.	.	ALLELEID=571526;CLNDN=Grn-related_frontotemporal_lobar_degeneration_with_Tdp43_inclusions|Ceroid_lipofuscinosis,_neuronal,_11;CLNDISDB=MONDO:MONDO:0011842,MedGen:C1843792,OMIM:607485|MONDO:MONDO:0013866,MedGen:C3539123,OMIM:614706,Orphanet:ORPHA314629;CLNHGVS=NC_000017.11:g.44349426G>A;CLNREVSTAT=criteria_provided,_single_submitter;CLNSIG=Uncertain_significance;CLNVC=single_nucleotide_variant;CLNVCSO=SO:0001483;GENEINFO=GRN:2896;MC=SO:0001583|missense_variant;ORIGIN=1;RS=1239690384;Pangolin=ENSG00000030582.18|48:0.01|0:-0.03
chr17	44349444	588452	C	G	.	.	ALLELEID=580505;CLNDN=Seizures;CLNDISDB=Human_Phenotype_Ontology:HP:0001250,Human_Phenotype_Ontology:HP:0001275,Human_Phenotype_Ontology:HP:0001303,Human_Phenotype_Ontology:HP:0002125,Human_Phenotype_Ontology:HP:0002182,Human_Phenotype_Ontology:HP:0002279,Human_Phenotype_Ontology:HP:0002306,Human_Phenotype_Ontology:HP:0002348,Human_Phenotype_Ontology:HP:0002391,Human_Phenotype_Ontology:HP:0002417,Human_Phenotype_Ontology:HP:0002430,Human_Phenotype_Ontology:HP:0002431,Human_Phenotype_Ontology:HP:0002432,Human_Phenotype_Ontology:HP:0002434,Human_Phenotype_Ontology:HP:0002437,Human_Phenotype_Ontology:HP:0002466,Human_Phenotype_Ontology:HP:0002479,Human_Phenotype_Ontology:HP:0002794,Human_Phenotype_Ontology:HP:0006997,Human_Phenotype_Ontology:HP:0010520,MedGen:C0036572;CLNHGVS=NC_000017.11:g.44349444C>G;CLNREVSTAT=criteria_provided,_single_submitter;CLNSIG=Uncertain_significance;CLNVC=single_nucleotide_variant;CLNVCSO=SO:0001483;GENEINFO=GRN:2896;MC=SO:0001583|missense_variant;ORIGIN=1;RS=906652114;Pangolin=ENSG00000030582.18|-18:0.01|30:-0.0
chr17	44349457	839749	T	G	.	.	ALLELEID=845492;CLNDN=Grn-related_frontotemporal_lobar_degeneration_with_Tdp43_inclusions|Ceroid_lipofuscinosis,_neuronal,_11;CLNDISDB=MONDO:MONDO:0011842,MedGen:C1843792,OMIM:607485|MONDO:MONDO:0013866,MedGen:C3539123,OMIM:614706,Orphanet:ORPHA314629;CLNHGVS=NC_000017.11:g.44349457T>G;CLNREVSTAT=criteria_provided,_single_submitter;CLNSIG=Uncertain_significance;CLNVC=single_nucleotide_variant;CLNVCSO=SO:0001483;GENEINFO=GRN:2896;MC=SO:0001583|missense_variant;ORIGIN=1;Pangolin=ENSG00000030582.18|-31:0.02|17:-0.0
chr17	44349516	651116	G	A	.	.	AF_ESP=8e-05;AF_EXAC=0.00011;AF_TGP=0.0006;ALLELEID=646082;CLNDN=Grn-related_frontotemporal_lobar_degeneration_with_Tdp43_inclusions|Ceroid_lipofuscinosis,_neuronal,_11;CLNDISDB=MONDO:MONDO:0011842,MedGen:C1843792,OMIM:607485|MONDO:MONDO:0013866,MedGen:C3539123,OMIM:614706,Orphanet:ORPHA314629;CLNHGVS=NC_000017.11:g.44349516G>A;CLNREVSTAT=criteria_provided,_single_submitter;CLNSIG=Uncertain_significance;CLNVC=single_nucleotide_variant;CLNVCSO=SO:0001483;GENEINFO=GRN:2896;MC=SO:0001583|missense_variant;ORIGIN=1;RS=148531161;Pangolin=ENSG00000030582.18|35:0.0|35:-0.0
chr17	44349525	588453	A	T	.	.	ALLELEID=580512;CLNDN=Seizures;CLNDISDB=Human_Phenotype_Ontology:HP:0001250,Human_Phenotype_Ontology:HP:0001275,Human_Phenotype_Ontology:HP:0001303,Human_Phenotype_Ontology:HP:0002125,Human_Phenotype_Ontology:HP:0002182,Human_Phenotype_Ontology:HP:0002279,Human_Phenotype_Ontology:HP:0002306,Human_Phenotype_Ontology:HP:0002348,Human_Phenotype_Ontology:HP:0002391,Human_Phenotype_Ontology:HP:0002417,Human_Phenotype_Ontology:HP:0002430,Human_Phenotype_Ontology:HP:0002431,Human_Phenotype_Ontology:HP:0002432,Human_Phenotype_Ontology:HP:0002434,Human_Phenotype_Ontology:HP:0002437,Human_Phenotype_Ontology:HP:0002466,Human_Phenotype_Ontology:HP:0002479,Human_Phenotype_Ontology:HP:0002794,Human_Phenotype_Ontology:HP:0006997,Human_Phenotype_Ontology:HP:0010520,MedGen:C0036572;CLNHGVS=NC_000017.11:g.44349525A>T;CLNREVSTAT=criteria_provided,_single_submitter;CLNSIG=Uncertain_significance;CLNVC=single_nucleotide_variant;CLNVCSO=SO:0001483;GENEINFO=GRN:2896;MC=SO:0001583|missense_variant;ORIGIN=1;RS=1022228740;Pangolin=ENSG00000030582.18|-2:0.0|26:-0.02
chr17	44349537	645886	T	C	.	.	ALLELEID=646083;CLNDN=Grn-related_frontotemporal_lobar_degeneration_with_Tdp43_inclusions|Ceroid_lipofuscinosis,_neuronal,_11;CLNDISDB=MONDO:MONDO:0011842,MedGen:C1843792,OMIM:607485|MONDO:MONDO:0013866,MedGen:C3539123,OMIM:614706,Orphanet:ORPHA314629;CLNHGVS=NC_000017.11:g.44349537T>C;CLNREVSTAT=criteria_provided,_single_submitter;CLNSIG=Uncertain_significance;CLNVC=single_nucleotide_variant;CLNVCSO=SO:0001483;GENEINFO=GRN:2896;MC=SO:0001583|missense_variant;ORIGIN=1;RS=1598362876;Pangolin=ENSG00000030582.18|14:0.02|48:-0.0
chr17	44349670	664301	G	A	.	.	AF_TGP=0.0002;ALLELEID=646084;CLNDN=Grn-related_frontotemporal_lobar_degeneration_with_Tdp43_inclusions|Ceroid_lipofuscinosis,_neuronal,_11;CLNDISDB=MONDO:MONDO:0011842,MedGen:C1843792,OMIM:607485|MONDO:MONDO:0013866,MedGen:C3539123,OMIM:614706,Orphanet:ORPHA314629;CLNHGVS=NC_000017.11:g.44349670G>A;CLNREVSTAT=criteria_provided,_conflicting_interpretations;CLNSIG=Conflicting_interpretations_of_pathogenicity;CLNSIGCONF=Likely_benign(1),Uncertain_significance(1);CLNVC=single_nucleotide_variant;CLNVCSO=SO:0001483;CLNVI=Illumina_Clinical_Services_Laboratory,Illumina:647849;GENEINFO=GRN:2896;MC=SO:0001583|missense_variant;ORIGIN=1;RS=200019356;Pangolin=ENSG00000030582.18|-3:0.0|-22:-0.0
chr17	44349704	587776	G	A	.	.	AF_EXAC=5e-05;AF_TGP=0.0006;ALLELEID=580350;CLNDN=Seizures;CLNDISDB=Human_Phenotype_Ontology:HP:0001250,Human_Phenotype_Ontology:HP:0001275,Human_Phenotype_Ontology:HP:0001303,Human_Phenotype_Ontology:HP:0002125,Human_Phenotype_Ontology:HP:0002182,Human_Phenotype_Ontology:HP:0002279,Human_Phenotype_Ontology:HP:0002306,Human_Phenotype_Ontology:HP:0002348,Human_Phenotype_Ontology:HP:0002391,Human_Phenotype_Ontology:HP:0002417,Human_Phenotype_Ontology:HP:0002430,Human_Phenotype_Ontology:HP:0002431,Human_Phenotype_Ontology:HP:0002432,Human_Phenotype_Ontology:HP:0002434,Human_Phenotype_Ontology:HP:0002437,Human_Phenotype_Ontology:HP:0002466,Human_Phenotype_Ontology:HP:0002479,Human_Phenotype_Ontology:HP:0002794,Human_Phenotype_Ontology:HP:0006997,Human_Phenotype_Ontology:HP:0010520,MedGen:C0036572;CLNHGVS=NC_000017.11:g.44349704G>A;CLNREVSTAT=criteria_provided,_single_submitter;CLNSIG=Uncertain_significance;CLNVC=single_nucleotide_variant;CLNVCSO=SO:0001483;GENEINFO=GRN:2896;MC=SO:0001583|missense_variant;ORIGIN=1;RS=201686997;Pangolin=ENSG00000030582.18|2:0.0|47:-0.01
chr17	44349757	932425	G	A	.	.	ALLELEID=920915;CLNDN=not_provided;CLNDISDB=MedGen:CN517202;CLNHGVS=NC_000017.11:g.44349757G>A;CLNREVSTAT=criteria_provided,_single_submitter;CLNSIG=Uncertain_significance;CLNVC=single_nucleotide_variant;CLNVCSO=SO:0001483;GENEINFO=GRN:2896;MC=SO:0001627|intron_variant;ORIGIN=1;Pangolin=ENSG00000030582.18|7:0.0|-6:-0.0
chr17	44350228	1020306	G	A	.	.	ALLELEID=1012801;CLNDN=Grn-related_frontotemporal_lobar_degeneration_with_Tdp43_inclusions|Ceroid_lipofuscinosis,_neuronal,_11;CLNDISDB=MONDO:MONDO:0011842,MedGen:C1843792,OMIM:607485|MONDO:MONDO:0013866,MedGen:C3539123,OMIM:614706,Orphanet:ORPHA314629;CLNHGVS=NC_000017.11:g.44350228G>A;CLNREVSTAT=criteria_provided,_single_submitter;CLNSIG=Uncertain_significance;CLNVC=single_nucleotide_variant;CLNVCSO=SO:0001483;GENEINFO=GRN:2896;MC=SO:0001583|missense_variant;ORIGIN=1;Pangolin=ENSG00000030582.18|-24:0.01|-1:-0.0
chr17	44350271	589035	C	G	.	.	AF_ESP=0.00077;AF_TGP=0.0006;ALLELEID=580334;CLNDN=Seizures|Grn-related_frontotemporal_lobar_degeneration_with_Tdp43_inclusions|Ceroid_lipofuscinosis,_neuronal,_11;CLNDISDB=Human_Phenotype_Ontology:HP:0001250,Human_Phenotype_Ontology:HP:0001275,Human_Phenotype_Ontology:HP:0001303,Human_Phenotype_Ontology:HP:0002125,Human_Phenotype_Ontology:HP:0002182,Human_Phenotype_Ontology:HP:0002279,Human_Phenotype_Ontology:HP:0002306,Human_Phenotype_Ontology:HP:0002348,Human_Phenotype_Ontology:HP:0002391,Human_Phenotype_Ontology:HP:0002417,Human_Phenotype_Ontology:HP:0002430,Human_Phenotype_Ontology:HP:0002431,Human_Phenotype_Ontology:HP:0002432,Human_Phenotype_Ontology:HP:0002434,Human_Phenotype_Ontology:HP:0002437,Human_Phenotype_Ontology:HP:0002466,Human_Phenotype_Ontology:HP:0002479,Human_Phenotype_Ontology:HP:0002794,Human_Phenotype_Ontology:HP:0006997,Human_Phenotype_Ontology:HP:0010520,MedGen:C0036572|MONDO:MONDO:0011842,MedGen:C1843792,OMIM:607485|MONDO:MONDO:0013866,MedGen:C3539123,OMIM:614706,Orphanet:ORPHA314629;CLNHGVS=NC_000017.11:g.44350271C>G;CLNREVSTAT=criteria_provided,_conflicting_interpretations;CLNSIG=Conflicting_interpretations_of_pathogenicity;CLNSIGCONF=Likely_benign(1),Uncertain_significance(1);CLNVC=single_nucleotide_variant;CLNVCSO=SO:0001483;GENEINFO=GRN:2896;MC=SO:0001583|missense_variant;ORIGIN=1;RS=149180605;Pangolin=ENSG00000030582.18|33:0.0|-43:-0.0
chr17	44350271	323532	C	T	.	.	ALLELEID=338670;CLNDN=Frontotemporal_dementia;CLNDISDB=Human_Phenotype_Ontology:HP:0002145,MONDO:MONDO:0017276,MedGen:C0338451,OMIM:600274,Orphanet:ORPHA282,SNOMED_CT:230270009;CLNHGVS=NC_000017.11:g.44350271C>T;CLNREVSTAT=criteria_provided,_single_submitter;CLNSIG=Uncertain_significance;CLNVC=single_nucleotide_variant;CLNVCSO=SO:0001483;CLNVI=Illumina_Clinical_Services_Laboratory,Illumina:150072;GENEINFO=GRN:2896;MC=SO:0001819|synonymous_variant;ORIGIN=1;RS=149180605;Pangolin=ENSG00000030582.18|-43:0.0|-17:-0.0
chr17	44350293	589965	T	C	.	.	AF_EXAC=0.00018;ALLELEID=580336;CLNDN=Seizures|Grn-related_frontotemporal_lobar_degeneration_with_Tdp43_inclusions|Ceroid_lipofuscinosis,_neuronal,_11|not_provided;CLNDISDB=Human_Phenotype_Ontology:HP:0001250,Human_Phenotype_Ontology:HP:0001275,Human_Phenotype_Ontology:HP:0001303,Human_Phenotype_Ontology:HP:0002125,Human_Phenotype_Ontology:HP:0002182,Human_Phenotype_Ontology:HP:0002279,Human_Phenotype_Ontology:HP:0002306,Human_Phenotype_Ontology:HP:0002348,Human_Phenotype_Ontology:HP:0002391,Human_Phenotype_Ontology:HP:0002417,Human_Phenotype_Ontology:HP:0002430,Human_Phenotype_Ontology:HP:0002431,Human_Phenotype_Ontology:HP:0002432,Human_Phenotype_Ontology:HP:0002434,Human_Phenotype_Ontology:HP:0002437,Human_Phenotype_Ontology:HP:0002466,Human_Phenotype_Ontology:HP:0002479,Human_Phenotype_Ontology:HP:0002794,Human_Phenotype_Ontology:HP:0006997,Human_Phenotype_Ontology:HP:0010520,MedGen:C0036572|MONDO:MONDO:0011842,MedGen:C1843792,OMIM:607485|MONDO:MONDO:0013866,MedGen:C3539123,OMIM:614706,Orphanet:ORPHA314629|MedGen:CN517202;CLNHGVS=NC_000017.11:g.44350293T>C;CLNREVSTAT=criteria_provided,_multiple_submitters,_no_conflicts;CLNSIG=Uncertain_significance;CLNVC=single_nucleotide_variant;CLNVCSO=SO:0001483;GENEINFO=GRN:2896;MC=SO:0001583|missense_variant;ORIGIN=1;RS=763841075;Pangolin=ENSG00000030582.18|47:0.0|47:-0.0
chr17	44350320	645598	G	A	.	.	AF_ESP=8e-05;AF_EXAC=2e-05;ALLELEID=646085;CLNDN=Grn-related_frontotemporal_lobar_degeneration_with_Tdp43_inclusions|Ceroid_lipofuscinosis,_neuronal,_11;CLNDISDB=MONDO:MONDO:0011842,MedGen:C1843792,OMIM:607485|MONDO:MONDO:0013866,MedGen:C3539123,OMIM:614706,Orphanet:ORPHA314629;CLNHGVS=NC_000017.11:g.44350320G>A;CLNREVSTAT=criteria_provided,_single_submitter;CLNSIG=Uncertain_significance;CLNVC=single_nucleotide_variant;CLNVCSO=SO:0001483;GENEINFO=GRN:2896;MC=SO:0001583|missense_variant;ORIGIN=1;RS=375343686;Pangolin=ENSG00000030582.18|1:0.01|20:-0.0
chr17	44350476	323533	C	T	.	.	AF_ESP=8e-05;ALLELEID=344739;CLNDN=Grn-related_frontotemporal_lobar_degeneration_with_Tdp43_inclusions;CLNDISDB=MONDO:MONDO:0011842,MedGen:C1843792,OMIM:607485;CLNHGVS=NC_000017.11:g.44350476C>T;CLNREVSTAT=criteria_provided,_single_submitter;CLNSIG=Uncertain_significance;CLNVC=single_nucleotide_variant;CLNVCSO=SO:0001483;CLNVI=Illumina_Clinical_Services_Laboratory,Illumina:608543;GENEINFO=GRN:2896;MC=SO:0001583|missense_variant;ORIGIN=1;RS=368705304;Pangolin=ENSG00000030582.18|-18:0.0|-14:-0.0
chr17	44350486	947375	C	G	.	.	ALLELEID=928338;CLNDN=Grn-related_frontotemporal_lobar_degeneration_with_Tdp43_inclusions|Ceroid_lipofuscinosis,_neuronal,_11;CLNDISDB=MONDO:MONDO:0011842,MedGen:C1843792,OMIM:607485|MONDO:MONDO:0013866,MedGen:C3539123,OMIM:614706,Orphanet:ORPHA314629;CLNHGVS=NC_000017.11:g.44350486C>G;CLNREVSTAT=criteria_provided,_single_submitter;CLNSIG=Uncertain_significance;CLNVC=single_nucleotide_variant;CLNVCSO=SO:0001483;GENEINFO=GRN:2896;MC=SO:0001819|synonymous_variant;ORIGIN=1;Pangolin=ENSG00000030582.18|-28:0.01|-44:-0.0
chr17	44350533	983131	A	AC	.	.	ALLELEID=971080;CLNDN=Grn-related_frontotemporal_lobar_degeneration_with_Tdp43_inclusions;CLNDISDB=MONDO:MONDO:0011842,MedGen:C1843792,OMIM:607485;CLNHGVS=NC_000017.11:g.44350538dup;CLNREVSTAT=criteria_provided,_single_submitter;CLNSIG=Uncertain_significance;CLNVC=Duplication;CLNVCSO=SO:1000035;CLNVI=Institute_of_Human_Genetics,_University_of_Leipzig_Medical_Center:CV_varv_572;GENEINFO=GRN:2896;MC=SO:0001589|frameshift_variant;ORIGIN=0;Pangolin=ENSG00000030582.18|41:0.0|45:-0.01
chr17	44350547	588342	A	C	.	.	AF_EXAC=1e-05;ALLELEID=580354;CLNDN=Seizures;CLNDISDB=Human_Phenotype_Ontology:HP:0001250,Human_Phenotype_Ontology:HP:0001275,Human_Phenotype_Ontology:HP:0001303,Human_Phenotype_Ontology:HP:0002125,Human_Phenotype_Ontology:HP:0002182,Human_Phenotype_Ontology:HP:0002279,Human_Phenotype_Ontology:HP:0002306,Human_Phenotype_Ontology:HP:0002348,Human_Phenotype_Ontology:HP:0002391,Human_Phenotype_Ontology:HP:0002417,Human_Phenotype_Ontology:HP:0002430,Human_Phenotype_Ontology:HP:0002431,Human_Phenotype_Ontology:HP:0002432,Human_Phenotype_Ontology:HP:0002434,Human_Phenotype_Ontology:HP:0002437,Human_Phenotype_Ontology:HP:0002466,Human_Phenotype_Ontology:HP:0002479,Human_Phenotype_Ontology:HP:0002794,Human_Phenotype_Ontology:HP:0006997,Human_Phenotype_Ontology:HP:0010520,MedGen:C0036572;CLNHGVS=NC_000017.11:g.44350547A>C;CLNREVSTAT=criteria_provided,_single_submitter;CLNSIG=Uncertain_significance;CLNVC=single_nucleotide_variant;CLNVCSO=SO:0001483;GENEINFO=GRN:2896;MC=SO:0001583|missense_variant;ORIGIN=1;RS=768727709;Pangolin=ENSG00000030582.18|30:0.0|38:-0.0
chr17	44350726	588484	C	T	.	.	AF_ESP=0.00015;AF_EXAC=6e-05;AF_TGP=0.0002;ALLELEID=580361;CLNDN=Seizures;CLNDISDB=Human_Phenotype_Ontology:HP:0001250,Human_Phenotype_Ontology:HP:0001275,Human_Phenotype_Ontology:HP:0001303,Human_Phenotype_Ontology:HP:0002125,Human_Phenotype_Ontology:HP:0002182,Human_Phenotype_Ontology:HP:0002279,Human_Phenotype_Ontology:HP:0002306,Human_Phenotype_Ontology:HP:0002348,Human_Phenotype_Ontology:HP:0002391,Human_Phenotype_Ontology:HP:0002417,Human_Phenotype_Ontology:HP:0002430,Human_Phenotype_Ontology:HP:0002431,Human_Phenotype_Ontology:HP:0002432,Human_Phenotype_Ontology:HP:0002434,Human_Phenotype_Ontology:HP:0002437,Human_Phenotype_Ontology:HP:0002466,Human_Phenotype_Ontology:HP:0002479,Human_Phenotype_Ontology:HP:0002794,Human_Phenotype_Ontology:HP:0006997,Human_Phenotype_Ontology:HP:0010520,MedGen:C0036572;CLNHGVS=NC_000017.11:g.44350726C>T;CLNREVSTAT=criteria_provided,_single_submitter;CLNSIG=Uncertain_significance;CLNVC=single_nucleotide_variant;CLNVCSO=SO:0001483;GENEINFO=GRN:2896;MC=SO:0001583|missense_variant;ORIGIN=1;RS=139375860;Pangolin=ENSG00000030582.18|-35:0.0|-35:-0.0
chr17	44350727	98145	G	A	.	.	AF_ESP=0.00038;AF_EXAC=8e-05;ALLELEID=104037;CLNDN=Grn-related_frontotemporal_lobar_degeneration_with_Tdp43_inclusions|Ceroid_lipofuscinosis,_neuronal,_11|not_provided;CLNDISDB=MONDO:MONDO:0011842,MedGen:C1843792,OMIM:607485|MONDO:MONDO:0013866,MedGen:C3539123,OMIM:614706,Orphanet:ORPHA314629|MedGen:CN517202;CLNHGVS=NC_000017.11:g.44350727G>A;CLNREVSTAT=criteria_provided,_single_submitter;CLNSIG=Uncertain_significance;CLNVC=single_nucleotide_variant;CLNVCSO=SO:0001483;GENEINFO=GRN:2896;MC=SO:0001583|missense_variant;ORIGIN=1;RS=63750787;Pangolin=ENSG00000030582.18|-36:0.01|-23:-0.0
chr17	44350733	944816	G	A	.	.	ALLELEID=928339;CLNDN=Grn-related_frontotemporal_lobar_degeneration_with_Tdp43_inclusions|Ceroid_lipofuscinosis,_neuronal,_11;CLNDISDB=MONDO:MONDO:0011842,MedGen:C1843792,OMIM:607485|MONDO:MONDO:0013866,MedGen:C3539123,OMIM:614706,Orphanet:ORPHA314629;CLNHGVS=NC_000017.11:g.44350733G>A;CLNREVSTAT=criteria_provided,_single_submitter;CLNSIG=Uncertain_significance;CLNVC=single_nucleotide_variant;CLNVCSO=SO:0001483;GENEINFO=GRN:2896;MC=SO:0001583|missense_variant;ORIGIN=1;Pangolin=ENSG00000030582.18|-42:0.01|42:-0.0
chr17	44350754	935555	G	C	.	.	ALLELEID=937984;CLNDN=Grn-related_frontotemporal_lobar_degeneration_with_Tdp43_inclusions|Ceroid_lipofuscinosis,_neuronal,_11;CLNDISDB=MONDO:MONDO:0011842,MedGen:C1843792,OMIM:607485|MONDO:MONDO:0013866,MedGen:C3539123,OMIM:614706,Orphanet:ORPHA314629;CLNHGVS=NC_000017.11:g.44350754G>C;CLNREVSTAT=criteria_provided,_single_submitter;CLNSIG=Uncertain_significance;CLNVC=single_nucleotide_variant;CLNVCSO=SO:0001483;GENEINFO=GRN:2896;MC=SO:0001583|missense_variant;ORIGIN=1;Pangolin=ENSG00000030582.18|46:0.01|21:-0.0
chr17	44350790	98147	C	A	.	.	AF_ESP=8e-05;AF_EXAC=2e-05;ALLELEID=104039;CLNDN=Seizures|not_provided;CLNDISDB=Human_Phenotype_Ontology:HP:0001250,Human_Phenotype_Ontology:HP:0001275,Human_Phenotype_Ontology:HP:0001303,Human_Phenotype_Ontology:HP:0002125,Human_Phenotype_Ontology:HP:0002182,Human_Phenotype_Ontology:HP:0002279,Human_Phenotype_Ontology:HP:0002306,Human_Phenotype_Ontology:HP:0002348,Human_Phenotype_Ontology:HP:0002391,Human_Phenotype_Ontology:HP:0002417,Human_Phenotype_Ontology:HP:0002430,Human_Phenotype_Ontology:HP:0002431,Human_Phenotype_Ontology:HP:0002432,Human_Phenotype_Ontology:HP:0002434,Human_Phenotype_Ontology:HP:0002437,Human_Phenotype_Ontology:HP:0002466,Human_Phenotype_Ontology:HP:0002479,Human_Phenotype_Ontology:HP:0002794,Human_Phenotype_Ontology:HP:0006997,Human_Phenotype_Ontology:HP:0010520,MedGen:C0036572|MedGen:CN517202;CLNHGVS=NC_000017.11:g.44350790C>A;CLNREVSTAT=criteria_provided,_single_submitter;CLNSIG=Uncertain_significance;CLNVC=single_nucleotide_variant;CLNVCSO=SO:0001483;GENEINFO=GRN:2896;MC=SO:0001583|missense_variant;ORIGIN=1;RS=63750455;Pangolin=ENSG00000030582.18|10:0.0|10:-0.0
chr17	44350800	586221	CGTGA	C	.	.	ALLELEID=577636;CLNDN=Grn-related_frontotemporal_lobar_degeneration_with_Tdp43_inclusions|Ceroid_lipofuscinosis,_neuronal,_11|not_provided;CLNDISDB=MONDO:MONDO:0011842,MedGen:C1843792,OMIM:607485|MONDO:MONDO:0013866,MedGen:C3539123,OMIM:614706,Orphanet:ORPHA314629|MedGen:CN517202;CLNHGVS=NC_000017.11:g.44350802_44350805TGAG[1];CLNREVSTAT=criteria_provided,_conflicting_interpretations;CLNSIG=Conflicting_interpretations_of_pathogenicity;CLNSIGCONF=Likely_pathogenic(2),Uncertain_significance(1);CLNVC=Microsatellite;CLNVCSO=SO:0000289;GENEINFO=GRN:2896;MC=SO:0001575|splice_donor_variant;ORIGIN=1;RS=778599933;Pangolin=ENSG00000030582.18|-25:0.36|0:-0.57
chr17	44351025	890944	G	C	.	.	ALLELEID=880533;CLNDN=Grn-related_frontotemporal_lobar_degeneration_with_Tdp43_inclusions;CLNDISDB=MONDO:MONDO:0011842,MedGen:C1843792,OMIM:607485;CLNHGVS=NC_000017.11:g.44351025G>C;CLNREVSTAT=criteria_provided,_single_submitter;CLNSIG=Uncertain_significance;CLNVC=single_nucleotide_variant;CLNVCSO=SO:0001483;CLNVI=Illumina_Clinical_Services_Laboratory,Illumina:927852;GENEINFO=GRN:2896;MC=SO:0001627|intron_variant;ORIGIN=1;Pangolin=ENSG00000030582.18|17:0.0|12:-0.01
chr17	44351131	589992	C	T	.	.	AF_ESP=8e-05;AF_EXAC=2e-05;AF_TGP=0.0002;ALLELEID=580515;CLNDN=Seizures|Grn-related_frontotemporal_lobar_degeneration_with_Tdp43_inclusions|Ceroid_lipofuscinosis,_neuronal,_11;CLNDISDB=Human_Phenotype_Ontology:HP:0001250,Human_Phenotype_Ontology:HP:0001275,Human_Phenotype_Ontology:HP:0001303,Human_Phenotype_Ontology:HP:0002125,Human_Phenotype_Ontology:HP:0002182,Human_Phenotype_Ontology:HP:0002279,Human_Phenotype_Ontology:HP:0002306,Human_Phenotype_Ontology:HP:0002348,Human_Phenotype_Ontology:HP:0002391,Human_Phenotype_Ontology:HP:0002417,Human_Phenotype_Ontology:HP:0002430,Human_Phenotype_Ontology:HP:0002431,Human_Phenotype_Ontology:HP:0002432,Human_Phenotype_Ontology:HP:0002434,Human_Phenotype_Ontology:HP:0002437,Human_Phenotype_Ontology:HP:0002466,Human_Phenotype_Ontology:HP:0002479,Human_Phenotype_Ontology:HP:0002794,Human_Phenotype_Ontology:HP:0006997,Human_Phenotype_Ontology:HP:0010520,MedGen:C0036572|MONDO:MONDO:0011842,MedGen:C1843792,OMIM:607485|MONDO:MONDO:0013866,MedGen:C3539123,OMIM:614706,Orphanet:ORPHA314629;CLNHGVS=NC_000017.11:g.44351131C>T;CLNREVSTAT=criteria_provided,_multiple_submitters,_no_conflicts;CLNSIG=Uncertain_significance;CLNVC=single_nucleotide_variant;CLNVCSO=SO:0001483;GENEINFO=GRN:2896;MC=SO:0001583|missense_variant;ORIGIN=1;RS=202006119;Pangolin=ENSG00000030582.18|-31:0.01|41:-0.0
chr17	44351136	571280	C	T	.	.	ALLELEID=571530;CLNDN=Grn-related_frontotemporal_lobar_degeneration_with_Tdp43_inclusions|Ceroid_lipofuscinosis,_neuronal,_11;CLNDISDB=MONDO:MONDO:0011842,MedGen:C1843792,OMIM:607485|MONDO:MONDO:0013866,MedGen:C3539123,OMIM:614706,Orphanet:ORPHA314629;CLNHGVS=NC_000017.11:g.44351136C>T;CLNREVSTAT=criteria_provided,_single_submitter;CLNSIG=Uncertain_significance;CLNVC=single_nucleotide_variant;CLNVCSO=SO:0001483;GENEINFO=GRN:2896;MC=SO:0001583|missense_variant;ORIGIN=1;RS=1567887059;Pangolin=ENSG00000030582.18|-36:0.01|27:-0.0
chr17	44351155	588995	C	T	.	.	AF_EXAC=1e-05;ALLELEID=580338;CLNDN=Seizures;CLNDISDB=Human_Phenotype_Ontology:HP:0001250,Human_Phenotype_Ontology:HP:0001275,Human_Phenotype_Ontology:HP:0001303,Human_Phenotype_Ontology:HP:0002125,Human_Phenotype_Ontology:HP:0002182,Human_Phenotype_Ontology:HP:0002279,Human_Phenotype_Ontology:HP:0002306,Human_Phenotype_Ontology:HP:0002348,Human_Phenotype_Ontology:HP:0002391,Human_Phenotype_Ontology:HP:0002417,Human_Phenotype_Ontology:HP:0002430,Human_Phenotype_Ontology:HP:0002431,Human_Phenotype_Ontology:HP:0002432,Human_Phenotype_Ontology:HP:0002434,Human_Phenotype_Ontology:HP:0002437,Human_Phenotype_Ontology:HP:0002466,Human_Phenotype_Ontology:HP:0002479,Human_Phenotype_Ontology:HP:0002794,Human_Phenotype_Ontology:HP:0006997,Human_Phenotype_Ontology:HP:0010520,MedGen:C0036572;CLNHGVS=NC_000017.11:g.44351155C>T;CLNREVSTAT=criteria_provided,_single_submitter;CLNSIG=Uncertain_significance;CLNVC=single_nucleotide_variant;CLNVCSO=SO:0001483;GENEINFO=GRN:2896;MC=SO:0001583|missense_variant;ORIGIN=1;RS=202178902;Pangolin=ENSG00000030582.18|-2:0.0|8:-0.01
chr17	44351177	892178	G	C	.	.	ALLELEID=880534;CLNDN=Grn-related_frontotemporal_lobar_degeneration_with_Tdp43_inclusions;CLNDISDB=MONDO:MONDO:0011842,MedGen:C1843792,OMIM:607485;CLNHGVS=NC_000017.11:g.44351177G>C;CLNREVSTAT=criteria_provided,_single_submitter;CLNSIG=Uncertain_significance;CLNVC=single_nucleotide_variant;CLNVCSO=SO:0001483;CLNVI=Illumina_Clinical_Services_Laboratory,Illumina:906130;GENEINFO=GRN:2896;MC=SO:0001627|intron_variant;ORIGIN=1;Pangolin=ENSG00000030582.18|-14:0.01|41:-0.0
chr17	44351360	643134	C	T	.	.	AF_EXAC=1e-05;ALLELEID=653280;CLNDN=Grn-related_frontotemporal_lobar_degeneration_with_Tdp43_inclusions|Ceroid_lipofuscinosis,_neuronal,_11|not_provided;CLNDISDB=MONDO:MONDO:0011842,MedGen:C1843792,OMIM:607485|MONDO:MONDO:0013866,MedGen:C3539123,OMIM:614706,Orphanet:ORPHA314629|MedGen:CN517202;CLNHGVS=NC_000017.11:g.44351360C>T;CLNREVSTAT=criteria_provided,_multiple_submitters,_no_conflicts;CLNSIG=Uncertain_significance;CLNVC=single_nucleotide_variant;CLNVCSO=SO:0001483;GENEINFO=GRN:2896;ORIGIN=1;RS=771907059;Pangolin=ENSG00000030582.18|3:0.01|28:-0.02
chr17	44351419	589907	C	T	.	.	AF_EXAC=1e-05;ALLELEID=580240;CLNDN=Seizures;CLNDISDB=Human_Phenotype_Ontology:HP:0001250,Human_Phenotype_Ontology:HP:0001275,Human_Phenotype_Ontology:HP:0001303,Human_Phenotype_Ontology:HP:0002125,Human_Phenotype_Ontology:HP:0002182,Human_Phenotype_Ontology:HP:0002279,Human_Phenotype_Ontology:HP:0002306,Human_Phenotype_Ontology:HP:0002348,Human_Phenotype_Ontology:HP:0002391,Human_Phenotype_Ontology:HP:0002417,Human_Phenotype_Ontology:HP:0002430,Human_Phenotype_Ontology:HP:0002431,Human_Phenotype_Ontology:HP:0002432,Human_Phenotype_Ontology:HP:0002434,Human_Phenotype_Ontology:HP:0002437,Human_Phenotype_Ontology:HP:0002466,Human_Phenotype_Ontology:HP:0002479,Human_Phenotype_Ontology:HP:0002794,Human_Phenotype_Ontology:HP:0006997,Human_Phenotype_Ontology:HP:0010520,MedGen:C0036572;CLNHGVS=NC_000017.11:g.44351419C>T;CLNREVSTAT=criteria_provided,_single_submitter;CLNSIG=Uncertain_significance;CLNVC=single_nucleotide_variant;CLNVCSO=SO:0001483;GENEINFO=GRN:2896;MC=SO:0001583|missense_variant;ORIGIN=1;RS=768033215;Pangolin=ENSG00000030582.18|-31:0.02|41:-0.01
chr17	44351455	805124	A	C	.	.	ALLELEID=793675;CLNDN=not_provided;CLNDISDB=MedGen:CN517202;CLNHGVS=NC_000017.11:g.44351455A>C;CLNREVSTAT=criteria_provided,_single_submitter;CLNSIG=Uncertain_significance;CLNVC=single_nucleotide_variant;CLNVCSO=SO:0001483;GENEINFO=GRN:2896;MC=SO:0001583|missense_variant;ORIGIN=1;RS=969767392;Pangolin=ENSG00000030582.18|-6:0.0|5:-0.03
chr17	44351475	892179	C	T	.	.	ALLELEID=880535;CLNDN=Grn-related_frontotemporal_lobar_degeneration_with_Tdp43_inclusions;CLNDISDB=MONDO:MONDO:0011842,MedGen:C1843792,OMIM:607485;CLNHGVS=NC_000017.11:g.44351475C>T;CLNREVSTAT=criteria_provided,_single_submitter;CLNSIG=Uncertain_significance;CLNVC=single_nucleotide_variant;CLNVCSO=SO:0001483;CLNVI=Illumina_Clinical_Services_Laboratory,Illumina:725972;GENEINFO=GRN:2896;MC=SO:0001627|intron_variant;ORIGIN=1;Pangolin=ENSG00000030582.18|-26:0.0|-15:-0.0
chr17	44351586	98165	G	A	.	.	AF_ESP=0.00138;AF_EXAC=0.00085;AF_TGP=0.001;ALLELEID=104057;CLNDN=Grn-related_frontotemporal_lobar_degeneration_with_Tdp43_inclusions|Ceroid_lipofuscinosis,_neuronal,_11|not_provided;CLNDISDB=MONDO:MONDO:0011842,MedGen:C1843792,OMIM:607485|MONDO:MONDO:0013866,MedGen:C3539123,OMIM:614706,Orphanet:ORPHA314629|MedGen:CN517202;CLNHGVS=NC_000017.11:g.44351586G>A;CLNREVSTAT=criteria_provided,_conflicting_interpretations;CLNSIG=Conflicting_interpretations_of_pathogenicity;CLNSIGCONF=Benign(1),Likely_benign(1),Uncertain_significance(1);CLNVC=single_nucleotide_variant;CLNVCSO=SO:0001483;CLNVI=Illumina_Clinical_Services_Laboratory,Illumina:267288;GENEINFO=GRN:2896;MC=SO:0001583|missense_variant;ORIGIN=1;RS=63750541;Pangolin=ENSG00000030582.18|-36:0.0|-36:-0.0
chr17	44351650	444404	TGGA	T	.	.	ALLELEID=438044;CLNDN=not_provided;CLNDISDB=MedGen:CN517202;CLNHGVS=NC_000017.11:g.44351652_44351654del;CLNREVSTAT=criteria_provided,_single_submitter;CLNSIG=Uncertain_significance;CLNVC=Deletion;CLNVCSO=SO:0000159;GENEINFO=GRN:2896;MC=SO:0001822|inframe_deletion;ORIGIN=1;RS=751373342;Pangolin=ENSG00000030582.18|-22:0.0|-37:-0.0
chr17	44351697	631772	AAG	A	.	.	ALLELEID=620591;CLNDN=Grn-related_frontotemporal_lobar_degeneration_with_Tdp43_inclusions;CLNDISDB=MONDO:MONDO:0011842,MedGen:C1843792,OMIM:607485;CLNHGVS=NC_000017.11:g.44351699_44351700GA[2];CLNREVSTAT=criteria_provided,_single_submitter;CLNSIG=Uncertain_significance;CLNVC=Microsatellite;CLNVCSO=SO:0000289;CLNVI=Illumina_Clinical_Services_Laboratory,Illumina:1314306;GENEINFO=GRN:2896;MC=SO:0001589|frameshift_variant;ORIGIN=1;RS=1567887576;Pangolin=ENSG00000030582.18|23:0.0|-27:-0.0
chr17	44351728	805121	G	C	.	.	AF_ESP=8e-05;AF_EXAC=3e-05;AF_TGP=0.0002;ALLELEID=793677;CLNDN=not_provided;CLNDISDB=MedGen:CN517202;CLNHGVS=NC_000017.11:g.44351728G>C;CLNREVSTAT=criteria_provided,_single_submitter;CLNSIG=Uncertain_significance;CLNVC=single_nucleotide_variant;CLNVCSO=SO:0001483;GENEINFO=GRN:2896;MC=SO:0001583|missense_variant;ORIGIN=1;RS=149023078;Pangolin=ENSG00000030582.18|-8:0.02|-2:-0.0
chr17	44351733	323534	CCCT	C	.	.	ALLELEID=344740;CLNDN=Seizures|Frontotemporal_dementia;CLNDISDB=Human_Phenotype_Ontology:HP:0001250,Human_Phenotype_Ontology:HP:0001275,Human_Phenotype_Ontology:HP:0001303,Human_Phenotype_Ontology:HP:0002125,Human_Phenotype_Ontology:HP:0002182,Human_Phenotype_Ontology:HP:0002279,Human_Phenotype_Ontology:HP:0002306,Human_Phenotype_Ontology:HP:0002348,Human_Phenotype_Ontology:HP:0002391,Human_Phenotype_Ontology:HP:0002417,Human_Phenotype_Ontology:HP:0002430,Human_Phenotype_Ontology:HP:0002431,Human_Phenotype_Ontology:HP:0002432,Human_Phenotype_Ontology:HP:0002434,Human_Phenotype_Ontology:HP:0002437,Human_Phenotype_Ontology:HP:0002466,Human_Phenotype_Ontology:HP:0002479,Human_Phenotype_Ontology:HP:0002794,Human_Phenotype_Ontology:HP:0006997,Human_Phenotype_Ontology:HP:0010520,MedGen:C0036572|Human_Phenotype_Ontology:HP:0002145,MONDO:MONDO:0017276,MedGen:C0338451,OMIM:600274,Orphanet:ORPHA282,SNOMED_CT:230270009;CLNHGVS=NC_000017.11:g.44351736_44351738TCC[1];CLNREVSTAT=criteria_provided,_multiple_submitters,_no_conflicts;CLNSIG=Uncertain_significance;CLNVC=Microsatellite;CLNVCSO=SO:0000289;CLNVI=Illumina_Clinical_Services_Laboratory,Illumina:721604;GENEINFO=GRN:2896;MC=SO:0001822|inframe_deletion;ORIGIN=1;RS=754862784;Pangolin=ENSG00000030582.18|-13:0.01|-13:-0.0
chr17	44351754	1058024	C	G	.	.	ALLELEID=1050331;CLNDN=Grn-related_frontotemporal_lobar_degeneration_with_Tdp43_inclusions|Ceroid_lipofuscinosis,_neuronal,_11;CLNDISDB=MONDO:MONDO:0011842,MedGen:C1843792,OMIM:607485|MONDO:MONDO:0013866,MedGen:C3539123,OMIM:614706,Orphanet:ORPHA314629;CLNHGVS=NC_000017.11:g.44351754C>G;CLNREVSTAT=criteria_provided,_single_submitter;CLNSIG=Uncertain_significance;CLNVC=single_nucleotide_variant;CLNVCSO=SO:0001483;GENEINFO=GRN:2896;MC=SO:0001583|missense_variant;ORIGIN=1;Pangolin=ENSG00000030582.18|41:0.03|-34:-0.01
chr17	44351798	863089	ATATGG	A	.	.	ALLELEID=852752;CLNDN=Grn-related_frontotemporal_lobar_degeneration_with_Tdp43_inclusions|Ceroid_lipofuscinosis,_neuronal,_11;CLNDISDB=MONDO:MONDO:0011842,MedGen:C1843792,OMIM:607485|MONDO:MONDO:0013866,MedGen:C3539123,OMIM:614706,Orphanet:ORPHA314629;CLNHGVS=NC_000017.11:g.44351799_44351803del;CLNREVSTAT=criteria_provided,_single_submitter;CLNSIG=Uncertain_significance;CLNVC=Deletion;CLNVCSO=SO:0000159;GENEINFO=GRN:2896;MC=SO:0001627|intron_variant;ORIGIN=1;Pangolin=ENSG00000030582.18|32:0.55|-3:-0.44
chr17	44351801	323535	T	C	.	.	AF_EXAC=1e-05;ALLELEID=346134;CLNDN=Grn-related_frontotemporal_lobar_degeneration_with_Tdp43_inclusions;CLNDISDB=MONDO:MONDO:0011842,MedGen:C1843792,OMIM:607485;CLNHGVS=NC_000017.11:g.44351801T>C;CLNREVSTAT=criteria_provided,_single_submitter;CLNSIG=Uncertain_significance;CLNVC=single_nucleotide_variant;CLNVCSO=SO:0001483;CLNVI=Illumina_Clinical_Services_Laboratory,Illumina:598921;GENEINFO=GRN:2896;MC=SO:0001627|intron_variant;ORIGIN=1;RS=765761482;Pangolin=ENSG00000030582.18|29:0.14|-6:-0.06
chr17	44352007	892181	C	A	.	.	ALLELEID=880536;CLNDN=Grn-related_frontotemporal_lobar_degeneration_with_Tdp43_inclusions;CLNDISDB=MONDO:MONDO:0011842,MedGen:C1843792,OMIM:607485;CLNHGVS=NC_000017.11:g.44352007C>A;CLNREVSTAT=criteria_provided,_single_submitter;CLNSIG=Uncertain_significance;CLNVC=single_nucleotide_variant;CLNVCSO=SO:0001483;CLNVI=Illumina_Clinical_Services_Laboratory,Illumina:201470;GENEINFO=GRN:2896;MC=SO:0001627|intron_variant;ORIGIN=1;Pangolin=ENSG00000030582.18|8:0.0|47:-0.0
chr17	44352007	892182	C	T	.	.	ALLELEID=880537;CLNDN=Grn-related_frontotemporal_lobar_degeneration_with_Tdp43_inclusions;CLNDISDB=MONDO:MONDO:0011842,MedGen:C1843792,OMIM:607485;CLNHGVS=NC_000017.11:g.44352007C>T;CLNREVSTAT=criteria_provided,_single_submitter;CLNSIG=Uncertain_significance;CLNVC=single_nucleotide_variant;CLNVCSO=SO:0001483;CLNVI=Illumina_Clinical_Services_Laboratory,Illumina:293886;GENEINFO=GRN:2896;MC=SO:0001627|intron_variant;ORIGIN=1;Pangolin=ENSG00000030582.18|8:0.0|47:-0.0
chr17	44352012	589242	C	T	.	.	AF_ESP=0.00054;AF_EXAC=7e-05;ALLELEID=580243;CLNDN=Seizures;CLNDISDB=Human_Phenotype_Ontology:HP:0001250,Human_Phenotype_Ontology:HP:0001275,Human_Phenotype_Ontology:HP:0001303,Human_Phenotype_Ontology:HP:0002125,Human_Phenotype_Ontology:HP:0002182,Human_Phenotype_Ontology:HP:0002279,Human_Phenotype_Ontology:HP:0002306,Human_Phenotype_Ontology:HP:0002348,Human_Phenotype_Ontology:HP:0002391,Human_Phenotype_Ontology:HP:0002417,Human_Phenotype_Ontology:HP:0002430,Human_Phenotype_Ontology:HP:0002431,Human_Phenotype_Ontology:HP:0002432,Human_Phenotype_Ontology:HP:0002434,Human_Phenotype_Ontology:HP:0002437,Human_Phenotype_Ontology:HP:0002466,Human_Phenotype_Ontology:HP:0002479,Human_Phenotype_Ontology:HP:0002794,Human_Phenotype_Ontology:HP:0006997,Human_Phenotype_Ontology:HP:0010520,MedGen:C0036572;CLNHGVS=NC_000017.11:g.44352012C>T;CLNREVSTAT=criteria_provided,_single_submitter;CLNSIG=Uncertain_significance;CLNVC=single_nucleotide_variant;CLNVCSO=SO:0001483;GENEINFO=GRN:2896;MC=SO:0001627|intron_variant;ORIGIN=1;RS=368307425;Pangolin=ENSG00000030582.18|3:0.0|42:-0.0
chr17	44352028	935719	C	T	.	.	ALLELEID=937985;CLNDN=Grn-related_frontotemporal_lobar_degeneration_with_Tdp43_inclusions|Ceroid_lipofuscinosis,_neuronal,_11;CLNDISDB=MONDO:MONDO:0011842,MedGen:C1843792,OMIM:607485|MONDO:MONDO:0013866,MedGen:C3539123,OMIM:614706,Orphanet:ORPHA314629;CLNHGVS=NC_000017.11:g.44352028C>T;CLNREVSTAT=criteria_provided,_single_submitter;CLNSIG=Uncertain_significance;CLNVC=single_nucleotide_variant;CLNVCSO=SO:0001483;GENEINFO=GRN:2896;MC=SO:0001583|missense_variant;ORIGIN=1;Pangolin=ENSG00000030582.18|-13:0.0|26:-0.0
chr17	44352061	864484	C	T	.	.	ALLELEID=845493;CLNDN=Grn-related_frontotemporal_lobar_degeneration_with_Tdp43_inclusions|Ceroid_lipofuscinosis,_neuronal,_11;CLNDISDB=MONDO:MONDO:0011842,MedGen:C1843792,OMIM:607485|MONDO:MONDO:0013866,MedGen:C3539123,OMIM:614706,Orphanet:ORPHA314629;CLNHGVS=NC_000017.11:g.44352061C>T;CLNREVSTAT=criteria_provided,_single_submitter;CLNSIG=Uncertain_significance;CLNVC=single_nucleotide_variant;CLNVCSO=SO:0001483;GENEINFO=GRN:2896;MC=SO:0001583|missense_variant;ORIGIN=1;Pangolin=ENSG00000030582.18|-46:0.0|-7:-0.0
chr17	44352088	98178	G	A	.	.	AF_ESP=0.00015;AF_EXAC=0.00021;ALLELEID=104070;CLNDN=Grn-related_frontotemporal_lobar_degeneration_with_Tdp43_inclusions|Ceroid_lipofuscinosis,_neuronal,_11|not_provided;CLNDISDB=MONDO:MONDO:0011842,MedGen:C1843792,OMIM:607485|MONDO:MONDO:0013866,MedGen:C3539123,OMIM:614706,Orphanet:ORPHA314629|MedGen:CN517202;CLNHGVS=NC_000017.11:g.44352088G>A;CLNREVSTAT=criteria_provided,_conflicting_interpretations;CLNSIG=Conflicting_interpretations_of_pathogenicity;CLNSIGCONF=Likely_benign(2),Uncertain_significance(2);CLNVC=single_nucleotide_variant;CLNVCSO=SO:0001483;CLNVI=Illumina_Clinical_Services_Laboratory,Illumina:824134;GENEINFO=GRN:2896;MC=SO:0001583|missense_variant;ORIGIN=1;RS=63751100;Pangolin=ENSG00000030582.18|-34:0.0|-34:-0.0
chr17	44352123	451952	C	G	.	.	AF_EXAC=5e-05;ALLELEID=445783;CLNDN=Grn-related_frontotemporal_lobar_degeneration_with_Tdp43_inclusions|Ceroid_lipofuscinosis,_neuronal,_11|not_provided;CLNDISDB=MONDO:MONDO:0011842,MedGen:C1843792,OMIM:607485|MONDO:MONDO:0013866,MedGen:C3539123,OMIM:614706,Orphanet:ORPHA314629|MedGen:CN517202;CLNHGVS=NC_000017.11:g.44352123C>G;CLNREVSTAT=criteria_provided,_multiple_submitters,_no_conflicts;CLNSIG=Uncertain_significance;CLNVC=single_nucleotide_variant;CLNVCSO=SO:0001483;GENEINFO=GRN:2896;MC=SO:0001583|missense_variant;ORIGIN=1;RS=200645022;Pangolin=ENSG00000030582.18|-3:0.0|32:-0.0
chr17	44352129	98179	C	T	.	.	AF_ESP=8e-05;ALLELEID=104071;CLNDN=Seizures|not_provided;CLNDISDB=Human_Phenotype_Ontology:HP:0001250,Human_Phenotype_Ontology:HP:0001275,Human_Phenotype_Ontology:HP:0001303,Human_Phenotype_Ontology:HP:0002125,Human_Phenotype_Ontology:HP:0002182,Human_Phenotype_Ontology:HP:0002279,Human_Phenotype_Ontology:HP:0002306,Human_Phenotype_Ontology:HP:0002348,Human_Phenotype_Ontology:HP:0002391,Human_Phenotype_Ontology:HP:0002417,Human_Phenotype_Ontology:HP:0002430,Human_Phenotype_Ontology:HP:0002431,Human_Phenotype_Ontology:HP:0002432,Human_Phenotype_Ontology:HP:0002434,Human_Phenotype_Ontology:HP:0002437,Human_Phenotype_Ontology:HP:0002466,Human_Phenotype_Ontology:HP:0002479,Human_Phenotype_Ontology:HP:0002794,Human_Phenotype_Ontology:HP:0006997,Human_Phenotype_Ontology:HP:0010520,MedGen:C0036572|MedGen:CN517202;CLNHGVS=NC_000017.11:g.44352129C>T;CLNREVSTAT=criteria_provided,_single_submitter;CLNSIG=Uncertain_significance;CLNVC=single_nucleotide_variant;CLNVCSO=SO:0001483;GENEINFO=GRN:2896;MC=SO:0001583|missense_variant;ORIGIN=1;RS=63750130;Pangolin=ENSG00000030582.18|26:0.01|-5:-0.0
chr17	44352132	98180	C	T	.	.	AF_ESP=0.00223;AF_EXAC=0.00433;AF_TGP=0.0016;ALLELEID=104072;CLNDN=Seizures|Grn-related_frontotemporal_lobar_degeneration_with_Tdp43_inclusions|Ceroid_lipofuscinosis,_neuronal,_11|not_provided;CLNDISDB=Human_Phenotype_Ontology:HP:0001250,Human_Phenotype_Ontology:HP:0001275,Human_Phenotype_Ontology:HP:0001303,Human_Phenotype_Ontology:HP:0002125,Human_Phenotype_Ontology:HP:0002182,Human_Phenotype_Ontology:HP:0002279,Human_Phenotype_Ontology:HP:0002306,Human_Phenotype_Ontology:HP:0002348,Human_Phenotype_Ontology:HP:0002391,Human_Phenotype_Ontology:HP:0002417,Human_Phenotype_Ontology:HP:0002430,Human_Phenotype_Ontology:HP:0002431,Human_Phenotype_Ontology:HP:0002432,Human_Phenotype_Ontology:HP:0002434,Human_Phenotype_Ontology:HP:0002437,Human_Phenotype_Ontology:HP:0002466,Human_Phenotype_Ontology:HP:0002479,Human_Phenotype_Ontology:HP:0002794,Human_Phenotype_Ontology:HP:0006997,Human_Phenotype_Ontology:HP:0010520,MedGen:C0036572|MONDO:MONDO:0011842,MedGen:C1843792,OMIM:607485|MONDO:MONDO:0013866,MedGen:C3539123,OMIM:614706,Orphanet:ORPHA314629|MedGen:CN517202;CLNHGVS=NC_000017.11:g.44352132C>T;CLNREVSTAT=criteria_provided,_conflicting_interpretations;CLNSIG=Conflicting_interpretations_of_pathogenicity;CLNSIGCONF=Benign(3),Likely_benign(2),Uncertain_significance(1);CLNVC=single_nucleotide_variant;CLNVCSO=SO:0001483;CLNVI=Athena_Diagnostics_Inc:11728|Illumina_Clinical_Services_Laboratory,Illumina:293962;GENEINFO=GRN:2896;MC=SO:0001583|missense_variant;ORIGIN=1;RS=63750412;Pangolin=ENSG00000030582.18|23:0.01|-8:-0.0
chr17	44352176	98181	C	T	.	.	AF_ESP=8e-05;AF_EXAC=0.00017;ALLELEID=104073;CLNDN=Grn-related_frontotemporal_lobar_degeneration_with_Tdp43_inclusions|Ceroid_lipofuscinosis,_neuronal,_11|not_provided;CLNDISDB=MONDO:MONDO:0011842,MedGen:C1843792,OMIM:607485|MONDO:MONDO:0013866,MedGen:C3539123,OMIM:614706,Orphanet:ORPHA314629|MedGen:CN517202;CLNHGVS=NC_000017.11:g.44352176C>T;CLNREVSTAT=criteria_provided,_conflicting_interpretations;CLNSIG=Conflicting_interpretations_of_pathogenicity;CLNSIGCONF=Likely_benign(1),Uncertain_significance(1);CLNVC=single_nucleotide_variant;CLNVCSO=SO:0001483;CLNVI=Illumina_Clinical_Services_Laboratory,Illumina:303266;GENEINFO=GRN:2896;MC=SO:0001819|synonymous_variant;ORIGIN=1;RS=63750775;Pangolin=ENSG00000030582.18|-21:0.0|12:-0.01
chr17	44352187	449453	C	T	.	.	AF_EXAC=1e-05;ALLELEID=445784;CLNDN=not_provided;CLNDISDB=MedGen:CN517202;CLNHGVS=NC_000017.11:g.44352187C>T;CLNREVSTAT=criteria_provided,_single_submitter;CLNSIG=Uncertain_significance;CLNVC=single_nucleotide_variant;CLNVCSO=SO:0001483;GENEINFO=GRN:2896;MC=SO:0001583|missense_variant;ORIGIN=1;RS=752428000;Pangolin=ENSG00000030582.18|29:0.0|1:-0.02
chr17	44352192	888742	G	A	.	.	ALLELEID=877740;CLNDN=Grn-related_frontotemporal_lobar_degeneration_with_Tdp43_inclusions|Ceroid_lipofuscinosis,_neuronal,_11;CLNDISDB=MONDO:MONDO:0011842,MedGen:C1843792,OMIM:607485|MONDO:MONDO:0013866,MedGen:C3539123,OMIM:614706,Orphanet:ORPHA314629;CLNHGVS=NC_000017.11:g.44352192G>A;CLNREVSTAT=criteria_provided,_conflicting_interpretations;CLNSIG=Conflicting_interpretations_of_pathogenicity;CLNSIGCONF=Likely_benign(1),Uncertain_significance(1);CLNVC=single_nucleotide_variant;CLNVCSO=SO:0001483;CLNVI=Illumina_Clinical_Services_Laboratory,Illumina:741241;GENEINFO=GRN:2896;MC=SO:0001583|missense_variant;ORIGIN=1;Pangolin=ENSG00000030582.18|-4:0.86|-37:-0.0
chr17	44352208	98182	C	T	.	.	AF_EXAC=5e-05;ALLELEID=104074;CLNDN=Grn-related_frontotemporal_lobar_degeneration_with_Tdp43_inclusions|not_provided;CLNDISDB=MONDO:MONDO:0011842,MedGen:C1843792,OMIM:607485|MedGen:CN517202;CLNHGVS=NC_000017.11:g.44352208C>T;CLNREVSTAT=criteria_provided,_single_submitter;CLNSIG=Uncertain_significance;CLNVC=single_nucleotide_variant;CLNVCSO=SO:0001483;CLNVI=Illumina_Clinical_Services_Laboratory,Illumina:826801;GENEINFO=GRN:2896;MC=SO:0001583|missense_variant;ORIGIN=1;RS=63750537;Pangolin=ENSG00000030582.18|40:0.01|-20:-0.01
chr17	44352242	493214	G	A	.	.	ALLELEID=486177;CLNDN=not_provided;CLNDISDB=MedGen:CN517202;CLNHGVS=NC_000017.11:g.44352242G>A;CLNREVSTAT=criteria_provided,_single_submitter;CLNSIG=Uncertain_significance;CLNVC=single_nucleotide_variant;CLNVCSO=SO:0001483;GENEINFO=GRN:2896;MC=SO:0001819|synonymous_variant;ORIGIN=1;RS=779394553;Pangolin=ENSG00000030582.18|6:0.0|4:-0.0
chr17	44352359	589971	C	T	.	.	AF_EXAC=1e-05;ALLELEID=580366;CLNDN=Seizures;CLNDISDB=Human_Phenotype_Ontology:HP:0001250,Human_Phenotype_Ontology:HP:0001275,Human_Phenotype_Ontology:HP:0001303,Human_Phenotype_Ontology:HP:0002125,Human_Phenotype_Ontology:HP:0002182,Human_Phenotype_Ontology:HP:0002279,Human_Phenotype_Ontology:HP:0002306,Human_Phenotype_Ontology:HP:0002348,Human_Phenotype_Ontology:HP:0002391,Human_Phenotype_Ontology:HP:0002417,Human_Phenotype_Ontology:HP:0002430,Human_Phenotype_Ontology:HP:0002431,Human_Phenotype_Ontology:HP:0002432,Human_Phenotype_Ontology:HP:0002434,Human_Phenotype_Ontology:HP:0002437,Human_Phenotype_Ontology:HP:0002466,Human_Phenotype_Ontology:HP:0002479,Human_Phenotype_Ontology:HP:0002794,Human_Phenotype_Ontology:HP:0006997,Human_Phenotype_Ontology:HP:0010520,MedGen:C0036572;CLNHGVS=NC_000017.11:g.44352359C>T;CLNREVSTAT=criteria_provided,_single_submitter;CLNSIG=Uncertain_significance;CLNVC=single_nucleotide_variant;CLNVCSO=SO:0001483;GENEINFO=GRN:2896;MC=SO:0001583|missense_variant;ORIGIN=1;RS=781387612;Pangolin=ENSG00000030582.18|-3:0.0|-18:-0.0
chr17	44352365	522905	C	T	.	.	AF_EXAC=1e-05;ALLELEID=513644;CLNDN=Ceroid_lipofuscinosis,_neuronal,_11;CLNDISDB=MONDO:MONDO:0013866,MedGen:C3539123,OMIM:614706,Orphanet:ORPHA314629;CLNHGVS=NC_000017.11:g.44352365C>T;CLNREVSTAT=criteria_provided,_single_submitter;CLNSIG=Uncertain_significance;CLNVC=single_nucleotide_variant;CLNVCSO=SO:0001483;GENEINFO=GRN:2896;MC=SO:0001583|missense_variant;ORIGIN=0;RS=770058074;Pangolin=ENSG00000030582.18|-24:0.0|-9:-0.0
chr17	44352375	586217	C	T	.	.	AF_EXAC=1e-05;ALLELEID=577638;CLNDN=not_provided;CLNDISDB=MedGen:CN517202;CLNHGVS=NC_000017.11:g.44352375C>T;CLNREVSTAT=criteria_provided,_single_submitter;CLNSIG=Uncertain_significance;CLNVC=single_nucleotide_variant;CLNVCSO=SO:0001483;GENEINFO=GRN:2896;MC=SO:0001583|missense_variant;ORIGIN=1;RS=774128685;Pangolin=ENSG00000030582.18|-34:0.0|-10:-0.0
chr17	44352395	323536	G	A	.	.	ALLELEID=346138;CLNDN=Grn-related_frontotemporal_lobar_degeneration_with_Tdp43_inclusions|Ceroid_lipofuscinosis,_neuronal,_11;CLNDISDB=MONDO:MONDO:0011842,MedGen:C1843792,OMIM:607485|MONDO:MONDO:0013866,MedGen:C3539123,OMIM:614706,Orphanet:ORPHA314629;CLNHGVS=NC_000017.11:g.44352395G>A;CLNREVSTAT=criteria_provided,_multiple_submitters,_no_conflicts;CLNSIG=Uncertain_significance;CLNVC=single_nucleotide_variant;CLNVCSO=SO:0001483;CLNVI=Illumina_Clinical_Services_Laboratory,Illumina:691547;GENEINFO=GRN:2896;MC=SO:0001583|missense_variant;ORIGIN=1;RS=886053006;Pangolin=ENSG00000030582.18|-8:0.0|-1:-0.0
chr17	44352413	435391	G	A	.	.	AF_EXAC=2e-05;ALLELEID=429973;CLNDN=not_specified;CLNDISDB=MedGen:CN169374;CLNHGVS=NC_000017.11:g.44352413G>A;CLNREVSTAT=criteria_provided,_single_submitter;CLNSIG=Uncertain_significance;CLNVC=single_nucleotide_variant;CLNVCSO=SO:0001483;GENEINFO=GRN:2896;MC=SO:0001583|missense_variant;ORIGIN=1;RS=764615963;Pangolin=ENSG00000030582.18|31:0.0|47:-0.0
chr17	44352437	951030	C	G	.	.	ALLELEID=928340;CLNDN=Grn-related_frontotemporal_lobar_degeneration_with_Tdp43_inclusions|Ceroid_lipofuscinosis,_neuronal,_11;CLNDISDB=MONDO:MONDO:0011842,MedGen:C1843792,OMIM:607485|MONDO:MONDO:0013866,MedGen:C3539123,OMIM:614706,Orphanet:ORPHA314629;CLNHGVS=NC_000017.11:g.44352437C>G;CLNREVSTAT=criteria_provided,_single_submitter;CLNSIG=Uncertain_significance;CLNVC=single_nucleotide_variant;CLNVCSO=SO:0001483;GENEINFO=GRN:2896;MC=SO:0001583|missense_variant;ORIGIN=1;Pangolin=ENSG00000030582.18|0:0.0|23:-0.0
chr17	44352445	888743	C	T	.	.	ALLELEID=877741;CLNDN=Grn-related_frontotemporal_lobar_degeneration_with_Tdp43_inclusions;CLNDISDB=MONDO:MONDO:0011842,MedGen:C1843792,OMIM:607485;CLNHGVS=NC_000017.11:g.44352445C>T;CLNREVSTAT=criteria_provided,_single_submitter;CLNSIG=Uncertain_significance;CLNVC=single_nucleotide_variant;CLNVCSO=SO:0001483;CLNVI=Illumina_Clinical_Services_Laboratory,Illumina:897639;GENEINFO=GRN:2896;MC=SO:0001819|synonymous_variant;ORIGIN=1;Pangolin=ENSG00000030582.18|15:0.0|0:-0.0
chr17	44352448	888744	C	T	.	.	ALLELEID=877742;CLNDN=Grn-related_frontotemporal_lobar_degeneration_with_Tdp43_inclusions;CLNDISDB=MONDO:MONDO:0011842,MedGen:C1843792,OMIM:607485;CLNHGVS=NC_000017.11:g.44352448C>T;CLNREVSTAT=criteria_provided,_single_submitter;CLNSIG=Uncertain_significance;CLNVC=single_nucleotide_variant;CLNVCSO=SO:0001483;CLNVI=Illumina_Clinical_Services_Laboratory,Illumina:1304285;GENEINFO=GRN:2896;MC=SO:0001819|synonymous_variant;ORIGIN=1;Pangolin=ENSG00000030582.18|12:0.01|18:-0.0
chr17	44352467	587957	G	A	.	.	AF_ESP=0.00031;AF_EXAC=4e-05;ALLELEID=580346;CLNDN=Seizures|Grn-related_frontotemporal_lobar_degeneration_with_Tdp43_inclusions;CLNDISDB=Human_Phenotype_Ontology:HP:0001250,Human_Phenotype_Ontology:HP:0001275,Human_Phenotype_Ontology:HP:0001303,Human_Phenotype_Ontology:HP:0002125,Human_Phenotype_Ontology:HP:0002182,Human_Phenotype_Ontology:HP:0002279,Human_Phenotype_Ontology:HP:0002306,Human_Phenotype_Ontology:HP:0002348,Human_Phenotype_Ontology:HP:0002391,Human_Phenotype_Ontology:HP:0002417,Human_Phenotype_Ontology:HP:0002430,Human_Phenotype_Ontology:HP:0002431,Human_Phenotype_Ontology:HP:0002432,Human_Phenotype_Ontology:HP:0002434,Human_Phenotype_Ontology:HP:0002437,Human_Phenotype_Ontology:HP:0002466,Human_Phenotype_Ontology:HP:0002479,Human_Phenotype_Ontology:HP:0002794,Human_Phenotype_Ontology:HP:0006997,Human_Phenotype_Ontology:HP:0010520,MedGen:C0036572|MONDO:MONDO:0011842,MedGen:C1843792,OMIM:607485;CLNHGVS=NC_000017.11:g.44352467G>A;CLNREVSTAT=criteria_provided,_multiple_submitters,_no_conflicts;CLNSIG=Uncertain_significance;CLNVC=single_nucleotide_variant;CLNVCSO=SO:0001483;GENEINFO=GRN:2896;MC=SO:0001583|missense_variant;ORIGIN=9;RS=142926942;Pangolin=ENSG00000030582.18|3:0.0|-1:-0.0
chr17	44352475	890444	G	T	.	.	ALLELEID=877743;CLNDN=Grn-related_frontotemporal_lobar_degeneration_with_Tdp43_inclusions;CLNDISDB=MONDO:MONDO:0011842,MedGen:C1843792,OMIM:607485;CLNHGVS=NC_000017.11:g.44352475G>T;CLNREVSTAT=criteria_provided,_single_submitter;CLNSIG=Uncertain_significance;CLNVC=single_nucleotide_variant;CLNVCSO=SO:0001483;CLNVI=Illumina_Clinical_Services_Laboratory,Illumina:1324192;GENEINFO=GRN:2896;MC=SO:0001819|synonymous_variant;ORIGIN=1;Pangolin=ENSG00000030582.18|-9:0.0|-30:-0.0
chr17	44352482	588635	G	A	.	.	AF_ESP=8e-05;AF_EXAC=9e-05;AF_TGP=0.0002;ALLELEID=580349;CLNDN=Seizures|Grn-related_frontotemporal_lobar_degeneration_with_Tdp43_inclusions|Ceroid_lipofuscinosis,_neuronal,_11;CLNDISDB=Human_Phenotype_Ontology:HP:0001250,Human_Phenotype_Ontology:HP:0001275,Human_Phenotype_Ontology:HP:0001303,Human_Phenotype_Ontology:HP:0002125,Human_Phenotype_Ontology:HP:0002182,Human_Phenotype_Ontology:HP:0002279,Human_Phenotype_Ontology:HP:0002306,Human_Phenotype_Ontology:HP:0002348,Human_Phenotype_Ontology:HP:0002391,Human_Phenotype_Ontology:HP:0002417,Human_Phenotype_Ontology:HP:0002430,Human_Phenotype_Ontology:HP:0002431,Human_Phenotype_Ontology:HP:0002432,Human_Phenotype_Ontology:HP:0002434,Human_Phenotype_Ontology:HP:0002437,Human_Phenotype_Ontology:HP:0002466,Human_Phenotype_Ontology:HP:0002479,Human_Phenotype_Ontology:HP:0002794,Human_Phenotype_Ontology:HP:0006997,Human_Phenotype_Ontology:HP:0010520,MedGen:C0036572|MONDO:MONDO:0011842,MedGen:C1843792,OMIM:607485|MONDO:MONDO:0013866,MedGen:C3539123,OMIM:614706,Orphanet:ORPHA314629;CLNHGVS=NC_000017.11:g.44352482G>A;CLNREVSTAT=criteria_provided,_multiple_submitters,_no_conflicts;CLNSIG=Uncertain_significance;CLNVC=single_nucleotide_variant;CLNVCSO=SO:0001483;GENEINFO=GRN:2896;MC=SO:0001583|missense_variant;ORIGIN=1;RS=141111290;Pangolin=ENSG00000030582.18|-16:0.0|-1:-0.0
chr17	44352487	890445	G	T	.	.	ALLELEID=877744;CLNDN=Grn-related_frontotemporal_lobar_degeneration_with_Tdp43_inclusions;CLNDISDB=MONDO:MONDO:0011842,MedGen:C1843792,OMIM:607485;CLNHGVS=NC_000017.11:g.44352487G>T;CLNREVSTAT=criteria_provided,_single_submitter;CLNSIG=Uncertain_significance;CLNVC=single_nucleotide_variant;CLNVCSO=SO:0001483;CLNVI=Illumina_Clinical_Services_Laboratory,Illumina:780682;GENEINFO=GRN:2896;MC=SO:0001583|missense_variant;ORIGIN=1;Pangolin=ENSG00000030582.18|-21:0.0|-42:-0.0
chr17	44352553	91940	C	T	.	.	ALLELEID=97418;CLNDN=not_provided;CLNDISDB=MedGen:CN517202;CLNHGVS=NC_000017.11:g.44352553C>T;CLNREVSTAT=no_assertion_criteria_provided;CLNSIG=Uncertain_significance;CLNVC=single_nucleotide_variant;CLNVCSO=SO:0001483;GENEINFO=GRN:2896;MC=SO:0001819|synonymous_variant;ORIGIN=2;RS=386352314;Pangolin=ENSG00000030582.18|19:0.0|18:-0.01
chr17	44352568	323537	C	T	.	.	AF_ESP=8e-05;AF_EXAC=2e-05;ALLELEID=344741;CLNDN=Grn-related_frontotemporal_lobar_degeneration_with_Tdp43_inclusions;CLNDISDB=MONDO:MONDO:0011842,MedGen:C1843792,OMIM:607485;CLNHGVS=NC_000017.11:g.44352568C>T;CLNREVSTAT=criteria_provided,_single_submitter;CLNSIG=Uncertain_significance;CLNVC=single_nucleotide_variant;CLNVCSO=SO:0001483;CLNVI=Illumina_Clinical_Services_Laboratory,Illumina:810345;GENEINFO=GRN:2896;MC=SO:0001819|synonymous_variant;ORIGIN=1;RS=149658268;Pangolin=ENSG00000030582.18|3:0.0|-45:-0.0
chr17	44352663	323538	C	T	.	.	AF_EXAC=4e-05;ALLELEID=344743;CLNDN=Grn-related_frontotemporal_lobar_degeneration_with_Tdp43_inclusions;CLNDISDB=MONDO:MONDO:0011842,MedGen:C1843792,OMIM:607485;CLNHGVS=NC_000017.11:g.44352663C>T;CLNREVSTAT=criteria_provided,_single_submitter;CLNSIG=Uncertain_significance;CLNVC=single_nucleotide_variant;CLNVCSO=SO:0001483;CLNVI=Illumina_Clinical_Services_Laboratory,Illumina:682106;GENEINFO=GRN:2896;MC=SO:0001819|synonymous_variant;ORIGIN=1;RS=745391227;Pangolin=ENSG00000030582.18|-2:0.03|-2:-0.0
chr17	44352664	98191	G	A	.	.	AF_ESP=8e-05;AF_EXAC=0.00022;ALLELEID=104083;CLNDN=Grn-related_frontotemporal_lobar_degeneration_with_Tdp43_inclusions|Ceroid_lipofuscinosis,_neuronal,_11|not_provided;CLNDISDB=MONDO:MONDO:0011842,MedGen:C1843792,OMIM:607485|MONDO:MONDO:0013866,MedGen:C3539123,OMIM:614706,Orphanet:ORPHA314629|MedGen:CN517202;CLNHGVS=NC_000017.11:g.44352664G>A;CLNREVSTAT=criteria_provided,_single_submitter;CLNSIG=Uncertain_significance;CLNVC=single_nucleotide_variant;CLNVCSO=SO:0001483;GENEINFO=GRN:2896;MC=SO:0001583|missense_variant;ORIGIN=1;RS=63750754;Pangolin=ENSG00000030582.18|-3:0.02|-40:-0.0
chr17	44352679	1024745	C	T	.	.	ALLELEID=1012802;CLNDN=Grn-related_frontotemporal_lobar_degeneration_with_Tdp43_inclusions|Ceroid_lipofuscinosis,_neuronal,_11;CLNDISDB=MONDO:MONDO:0011842,MedGen:C1843792,OMIM:607485|MONDO:MONDO:0013866,MedGen:C3539123,OMIM:614706,Orphanet:ORPHA314629;CLNHGVS=NC_000017.11:g.44352679C>T;CLNREVSTAT=criteria_provided,_single_submitter;CLNSIG=Uncertain_significance;CLNVC=single_nucleotide_variant;CLNVCSO=SO:0001483;GENEINFO=GRN:2896;MC=SO:0001583|missense_variant;ORIGIN=1;Pangolin=ENSG00000030582.18|37:0.02|-18:-0.08
chr17	44352685	641757	C	T	.	.	ALLELEID=646086;CLNDN=Grn-related_frontotemporal_lobar_degeneration_with_Tdp43_inclusions|Ceroid_lipofuscinosis,_neuronal,_11;CLNDISDB=MONDO:MONDO:0011842,MedGen:C1843792,OMIM:607485|MONDO:MONDO:0013866,MedGen:C3539123,OMIM:614706,Orphanet:ORPHA314629;CLNHGVS=NC_000017.11:g.44352685C>T;CLNREVSTAT=criteria_provided,_single_submitter;CLNSIG=Uncertain_significance;CLNVC=single_nucleotide_variant;CLNVCSO=SO:0001483;GENEINFO=GRN:2896;MC=SO:0001583|missense_variant;ORIGIN=1;RS=1415695846;Pangolin=ENSG00000030582.18|-24:0.02|-24:-0.01
chr17	44352737	1009582	G	A	.	.	ALLELEID=997599;CLNDN=Grn-related_frontotemporal_lobar_degeneration_with_Tdp43_inclusions|Ceroid_lipofuscinosis,_neuronal,_11;CLNDISDB=MONDO:MONDO:0011842,MedGen:C1843792,OMIM:607485|MONDO:MONDO:0013866,MedGen:C3539123,OMIM:614706,Orphanet:ORPHA314629;CLNHGVS=NC_000017.11:g.44352737G>A;CLNREVSTAT=criteria_provided,_single_submitter;CLNSIG=Uncertain_significance;CLNVC=single_nucleotide_variant;CLNVCSO=SO:0001483;GENEINFO=GRN:2896;MC=SO:0001583|missense_variant;ORIGIN=1;Pangolin=ENSG00000030582.18|-16:0.0|-21:-0.0
chr17	44352752	589817	G	A	.	.	AF_ESP=8e-05;ALLELEID=580372;CLNDN=Seizures|Grn-related_frontotemporal_lobar_degeneration_with_Tdp43_inclusions|Ceroid_lipofuscinosis,_neuronal,_11;CLNDISDB=Human_Phenotype_Ontology:HP:0001250,Human_Phenotype_Ontology:HP:0001275,Human_Phenotype_Ontology:HP:0001303,Human_Phenotype_Ontology:HP:0002125,Human_Phenotype_Ontology:HP:0002182,Human_Phenotype_Ontology:HP:0002279,Human_Phenotype_Ontology:HP:0002306,Human_Phenotype_Ontology:HP:0002348,Human_Phenotype_Ontology:HP:0002391,Human_Phenotype_Ontology:HP:0002417,Human_Phenotype_Ontology:HP:0002430,Human_Phenotype_Ontology:HP:0002431,Human_Phenotype_Ontology:HP:0002432,Human_Phenotype_Ontology:HP:0002434,Human_Phenotype_Ontology:HP:0002437,Human_Phenotype_Ontology:HP:0002466,Human_Phenotype_Ontology:HP:0002479,Human_Phenotype_Ontology:HP:0002794,Human_Phenotype_Ontology:HP:0006997,Human_Phenotype_Ontology:HP:0010520,MedGen:C0036572|MONDO:MONDO:0011842,MedGen:C1843792,OMIM:607485|MONDO:MONDO:0013866,MedGen:C3539123,OMIM:614706,Orphanet:ORPHA314629;CLNHGVS=NC_000017.11:g.44352752G>A;CLNREVSTAT=criteria_provided,_multiple_submitters,_no_conflicts;CLNSIG=Uncertain_significance;CLNVC=single_nucleotide_variant;CLNVCSO=SO:0001483;GENEINFO=GRN:2896;MC=SO:0001583|missense_variant;ORIGIN=1;RS=373138049;Pangolin=ENSG00000030582.18|-36:0.0|42:-0.0
chr17	44352758	447473	A	T	.	.	AF_EXAC=0.00023;ALLELEID=441964;CLNDN=Seizures|not_specified|not_provided;CLNDISDB=Human_Phenotype_Ontology:HP:0001250,Human_Phenotype_Ontology:HP:0001275,Human_Phenotype_Ontology:HP:0001303,Human_Phenotype_Ontology:HP:0002125,Human_Phenotype_Ontology:HP:0002182,Human_Phenotype_Ontology:HP:0002279,Human_Phenotype_Ontology:HP:0002306,Human_Phenotype_Ontology:HP:0002348,Human_Phenotype_Ontology:HP:0002391,Human_Phenotype_Ontology:HP:0002417,Human_Phenotype_Ontology:HP:0002430,Human_Phenotype_Ontology:HP:0002431,Human_Phenotype_Ontology:HP:0002432,Human_Phenotype_Ontology:HP:0002434,Human_Phenotype_Ontology:HP:0002437,Human_Phenotype_Ontology:HP:0002466,Human_Phenotype_Ontology:HP:0002479,Human_Phenotype_Ontology:HP:0002794,Human_Phenotype_Ontology:HP:0006997,Human_Phenotype_Ontology:HP:0010520,MedGen:C0036572|MedGen:CN169374|MedGen:CN517202;CLNHGVS=NC_000017.11:g.44352758A>T;CLNREVSTAT=criteria_provided,_conflicting_interpretations;CLNSIG=Conflicting_interpretations_of_pathogenicity;CLNSIGCONF=Benign(1),Likely_benign(1),Uncertain_significance(1);CLNVC=single_nucleotide_variant;CLNVCSO=SO:0001483;GENEINFO=GRN:2896;MC=SO:0001583|missense_variant;ORIGIN=1;RS=768223928;Pangolin=ENSG00000030582.18|-37:0.0|-42:-0.01
chr17	44352810	890446	G	T	.	.	ALLELEID=877745;CLNDN=Grn-related_frontotemporal_lobar_degeneration_with_Tdp43_inclusions;CLNDISDB=MONDO:MONDO:0011842,MedGen:C1843792,OMIM:607485;CLNHGVS=NC_000017.11:g.44352810G>T;CLNREVSTAT=criteria_provided,_single_submitter;CLNSIG=Uncertain_significance;CLNVC=single_nucleotide_variant;CLNVCSO=SO:0001483;CLNVI=Illumina_Clinical_Services_Laboratory,Illumina:934190;GENEINFO=GRN:2896;MC=SO:0001624|3_prime_UTR_variant;ORIGIN=1;Pangolin=ENSG00000030582.18|-16:0.01|34:-0.0
chr17	44352828	890447	G	A	.	.	ALLELEID=877746;CLNDN=Grn-related_frontotemporal_lobar_degeneration_with_Tdp43_inclusions;CLNDISDB=MONDO:MONDO:0011842,MedGen:C1843792,OMIM:607485;CLNHGVS=NC_000017.11:g.44352828G>A;CLNREVSTAT=criteria_provided,_single_submitter;CLNSIG=Uncertain_significance;CLNVC=single_nucleotide_variant;CLNVCSO=SO:0001483;CLNVI=Illumina_Clinical_Services_Laboratory,Illumina:1383053;GENEINFO=GRN:2896;MC=SO:0001624|3_prime_UTR_variant;ORIGIN=1;Pangolin=ENSG00000030582.18|45:0.0|-34:-0.0
chr17	44353044	891013	A	G	.	.	ALLELEID=877747;CLNDN=Grn-related_frontotemporal_lobar_degeneration_with_Tdp43_inclusions;CLNDISDB=MONDO:MONDO:0011842,MedGen:C1843792,OMIM:607485;CLNHGVS=NC_000017.11:g.44353044A>G;CLNREVSTAT=criteria_provided,_single_submitter;CLNSIG=Uncertain_significance;CLNVC=single_nucleotide_variant;CLNVCSO=SO:0001483;CLNVI=Illumina_Clinical_Services_Laboratory,Illumina:1366808;GENEINFO=GRN:2896;MC=SO:0001624|3_prime_UTR_variant;ORIGIN=1;Pangolin=ENSG00000030582.18|-28:0.0|-13:-0.0
chr17	44353071	891014	C	T	.	.	ALLELEID=877748;CLNDN=Grn-related_frontotemporal_lobar_degeneration_with_Tdp43_inclusions;CLNDISDB=MONDO:MONDO:0011842,MedGen:C1843792,OMIM:607485;CLNHGVS=NC_000017.11:g.44353071C>T;CLNREVSTAT=criteria_provided,_single_submitter;CLNSIG=Uncertain_significance;CLNVC=single_nucleotide_variant;CLNVCSO=SO:0001483;CLNVI=Illumina_Clinical_Services_Laboratory,Illumina:905760;GENEINFO=GRN:2896;MC=SO:0001624|3_prime_UTR_variant;ORIGIN=1;Pangolin=ENSG00000030582.18|39:0.0|2:-0.0
chr17	44372244	891015	A	G	.	.	ALLELEID=877749;CLNDN=Glanzmann_thrombasthenia;CLNDISDB=MONDO:MONDO:0010119,MedGen:C0040015,OMIM:273800,Orphanet:ORPHA849,SNOMED_CT:32942005;CLNHGVS=NC_000017.11:g.44372244A>G;CLNREVSTAT=criteria_provided,_single_submitter;CLNSIG=Uncertain_significance;CLNVC=single_nucleotide_variant;CLNVCSO=SO:0001483;CLNVI=Illumina_Clinical_Services_Laboratory,Illumina:1413974;GENEINFO=ITGA2B:3674;MC=SO:0001624|3_prime_UTR_variant;ORIGIN=1;Pangolin=ENSG00000005961.19|35:0.0|-15:-0.01
chr17	44372364	952996	T	TCACTC	.	.	ALLELEID=959435;CLNDN=Glanzmann_thrombasthenia;CLNDISDB=MONDO:MONDO:0010119,MedGen:C0040015,OMIM:273800,Orphanet:ORPHA849,SNOMED_CT:32942005;CLNHGVS=NC_000017.11:g.44372366_44372370dup;CLNREVSTAT=reviewed_by_expert_panel;CLNSIG=Uncertain_significance;CLNVC=Duplication;CLNVCSO=SO:1000035;CLNVI=ClinGen_Platelet_Disorders_Variant_Curation_Expert_Panel,ClinGen:98612d26-4b31-40f1-8b8c-89c0873ab2a5;GENEINFO=ITGA2B:3674;MC=SO:0001578|stop_lost,SO:0001589|frameshift_variant;ORIGIN=1;Pangolin=ENSG00000005961.19|-2:0.03|-2:-0.01
chr17	44372385	627299	T	A	.	.	ALLELEID=615566;CLNDN=Glanzmann_thrombasthenia;CLNDISDB=MONDO:MONDO:0010119,MedGen:C0040015,OMIM:273800,Orphanet:ORPHA849,SNOMED_CT:32942005;CLNHGVS=NC_000017.11:g.44372385T>A;CLNREVSTAT=reviewed_by_expert_panel;CLNSIG=Uncertain_significance;CLNVC=single_nucleotide_variant;CLNVCSO=SO:0001483;CLNVI=ClinGen_Platelet_Disorders_Variant_Curation_Expert_Panel,ClinGen:7338d3f7-38e1-488b-96ac-85ea02ef23a6;GENEINFO=ITGA2B:3674;MC=SO:0001583|missense_variant;ORIGIN=1;RS=757116551;Pangolin=ENSG00000005961.19|-17:0.0|38:-0.06
chr17	44372390	953020	C	CCA	.	.	ALLELEID=958144;CLNDN=Glanzmann_thrombasthenia;CLNDISDB=MONDO:MONDO:0010119,MedGen:C0040015,OMIM:273800,Orphanet:ORPHA849,SNOMED_CT:32942005;CLNHGVS=NC_000017.11:g.44372391_44372392dup;CLNREVSTAT=reviewed_by_expert_panel;CLNSIG=Uncertain_significance;CLNVC=Duplication;CLNVCSO=SO:1000035;CLNVI=ClinGen_Platelet_Disorders_Variant_Curation_Expert_Panel,ClinGen:9eb9a6cb-8091-4194-acd4-7baacc151f69|Invitae:4943021;GENEINFO=ITGA2B:3674;MC=SO:0001589|frameshift_variant;ORIGIN=1;Pangolin=ENSG00000005961.19|35:0.07|35:-0.01
chr17	44372394	891016	G	C	.	.	ALLELEID=877750;CLNDN=Glanzmann_thrombasthenia;CLNDISDB=MONDO:MONDO:0010119,MedGen:C0040015,OMIM:273800,Orphanet:ORPHA849,SNOMED_CT:32942005;CLNHGVS=NC_000017.11:g.44372394G>C;CLNREVSTAT=criteria_provided,_single_submitter;CLNSIG=Uncertain_significance;CLNVC=single_nucleotide_variant;CLNVCSO=SO:0001483;CLNVI=Illumina_Clinical_Services_Laboratory,Illumina:1380664;GENEINFO=ITGA2B:3674;MC=SO:0001819|synonymous_variant;ORIGIN=1;Pangolin=ENSG00000005961.19|29:0.04|-32:-0.0
chr17	44372407	50232	C	T	.	.	ALLELEID=59386;CLNDN=Thrombocytopenia|Platelet-type_bleeding_disorder_16|Glanzmann_thrombasthenia;CLNDISDB=Human_Phenotype_Ontology:HP:0001873,Human_Phenotype_Ontology:HP:0001906,Human_Phenotype_Ontology:HP:0004838,Human_Phenotype_Ontology:HP:0008175,Human_Phenotype_Ontology:HP:0008268,Human_Phenotype_Ontology:HP:0008302,MONDO:MONDO:0002049,MedGen:C0040034,OMIM:PS313900|MONDO:MONDO:0008552,MedGen:C1861195,OMIM:187800|MONDO:MONDO:0010119,MedGen:C0040015,OMIM:273800,Orphanet:ORPHA849,SNOMED_CT:32942005;CLNHGVS=NC_000017.11:g.44372407C>T;CLNREVSTAT=reviewed_by_expert_panel;CLNSIG=Uncertain_significance;CLNVC=single_nucleotide_variant;CLNVCSO=SO:0001483;CLNVI=ClinGen_Platelet_Disorders_Variant_Curation_Expert_Panel,ClinGen:1ffdc596-436a-4da2-853f-c11978b6a47c|OMIM_Allelic_Variant:607759.0017|UniProtKB_(protein):P08514#VAR_030468;GENEINFO=ITGA2B:3674;MC=SO:0001583|missense_variant;ORIGIN=1;RS=879255514;Pangolin=ENSG00000005961.19|-2:0.01|16:-0.05
chr17	44372408	50233	G	A	.	.	ALLELEID=59387;CLNDN=Thrombocytopenia|Platelet-type_bleeding_disorder_16|Glanzmann_thrombasthenia;CLNDISDB=Human_Phenotype_Ontology:HP:0001873,Human_Phenotype_Ontology:HP:0001906,Human_Phenotype_Ontology:HP:0004838,Human_Phenotype_Ontology:HP:0008175,Human_Phenotype_Ontology:HP:0008268,Human_Phenotype_Ontology:HP:0008302,MONDO:MONDO:0002049,MedGen:C0040034,OMIM:PS313900|MONDO:MONDO:0008552,MedGen:C1861195,OMIM:187800|MONDO:MONDO:0010119,MedGen:C0040015,OMIM:273800,Orphanet:ORPHA849,SNOMED_CT:32942005;CLNHGVS=NC_000017.11:g.44372408G>A;CLNREVSTAT=reviewed_by_expert_panel;CLNSIG=Uncertain_significance;CLNVC=single_nucleotide_variant;CLNVCSO=SO:0001483;CLNVI=ClinGen_Platelet_Disorders_Variant_Curation_Expert_Panel,ClinGen:4624a88f-7844-4bac-87af-de25d8e9d74a|OMIM_Allelic_Variant:607759.0018|UniProtKB_(protein):P08514#VAR_069919;GENEINFO=ITGA2B:3674;MC=SO:0001583|missense_variant;ORIGIN=17;RS=766503255;Pangolin=ENSG00000005961.19|-36:0.0|15:-0.03
chr17	44372427	892239	G	A	.	.	ALLELEID=880538;CLNDN=Glanzmann_thrombasthenia;CLNDISDB=MONDO:MONDO:0010119,MedGen:C0040015,OMIM:273800,Orphanet:ORPHA849,SNOMED_CT:32942005;CLNHGVS=NC_000017.11:g.44372427G>A;CLNREVSTAT=criteria_provided,_single_submitter;CLNSIG=Uncertain_significance;CLNVC=single_nucleotide_variant;CLNVCSO=SO:0001483;CLNVI=Illumina_Clinical_Services_Laboratory,Illumina:1359599;GENEINFO=ITGA2B:3674;MC=SO:0001627|intron_variant;ORIGIN=1;Pangolin=ENSG00000005961.19|-4:0.02|40:-0.0
chr17	44372430	546266	G	C	.	.	AF_ESP=8e-05;ALLELEID=536937;CLNDN=not_provided;CLNDISDB=MedGen:CN517202;CLNHGVS=NC_000017.11:g.44372430G>C;CLNREVSTAT=criteria_provided,_single_submitter;CLNSIG=Uncertain_significance;CLNVC=single_nucleotide_variant;CLNVCSO=SO:0001483;GENEINFO=ITGA2B:3674;MC=SO:0001627|intron_variant;ORIGIN=1;RS=371047361;Pangolin=ENSG00000005961.19|-1:0.22|-7:-0.81
chr17	44374419	627293	A	G	.	.	ALLELEID=615567;CLNDN=Macrothrombocytopenia;CLNDISDB=Human_Phenotype_Ontology:HP:0040185,MedGen:C2751260;CLNHGVS=NC_000017.11:g.44374419A>G;CLNREVSTAT=criteria_provided,_single_submitter;CLNSIG=Uncertain_significance;CLNVC=single_nucleotide_variant;CLNVCSO=SO:0001483;GENEINFO=ITGA2B:3674;MC=SO:0001583|missense_variant;ORIGIN=0;RS=1598375569;Pangolin=ENSG00000005961.19|-8:0.0|2:-0.05
chr17	44374451	892240	C	T	.	.	ALLELEID=877751;CLNDN=Glanzmann_thrombasthenia;CLNDISDB=MONDO:MONDO:0010119,MedGen:C0040015,OMIM:273800,Orphanet:ORPHA849,SNOMED_CT:32942005;CLNHGVS=NC_000017.11:g.44374451C>T;CLNREVSTAT=criteria_provided,_single_submitter;CLNSIG=Uncertain_significance;CLNVC=single_nucleotide_variant;CLNVCSO=SO:0001483;CLNVI=Illumina_Clinical_Services_Laboratory,Illumina:887391;GENEINFO=ITGA2B:3674;MC=SO:0001583|missense_variant;ORIGIN=1;Pangolin=ENSG00000005961.19|19:0.01|19:-0.01
chr17	44374463	952998	G	T	.	.	ALLELEID=959438;CLNDN=Glanzmann_thrombasthenia;CLNDISDB=MONDO:MONDO:0010119,MedGen:C0040015,OMIM:273800,Orphanet:ORPHA849,SNOMED_CT:32942005;CLNHGVS=NC_000017.11:g.44374463G>T;CLNREVSTAT=reviewed_by_expert_panel;CLNSIG=Uncertain_significance;CLNVC=single_nucleotide_variant;CLNVCSO=SO:0001483;CLNVI=ClinGen_Platelet_Disorders_Variant_Curation_Expert_Panel,ClinGen:6a7fde6e-8154-4494-85af-3ead01f92afe;GENEINFO=ITGA2B:3674;MC=SO:0001583|missense_variant;ORIGIN=1;Pangolin=ENSG00000005961.19|7:0.02|47:-0.0
chr17	44374731	323542	C	T	.	.	ALLELEID=338681;CLNDN=Glanzmann_thrombasthenia;CLNDISDB=MONDO:MONDO:0010119,MedGen:C0040015,OMIM:273800,Orphanet:ORPHA849,SNOMED_CT:32942005;CLNHGVS=NC_000017.11:g.44374731C>T;CLNREVSTAT=criteria_provided,_single_submitter;CLNSIG=Uncertain_significance;CLNVC=single_nucleotide_variant;CLNVCSO=SO:0001483;CLNVI=Illumina_Clinical_Services_Laboratory,Illumina:746537;GENEINFO=ITGA2B:3674;MC=SO:0001819|synonymous_variant;ORIGIN=1;RS=759462215;Pangolin=ENSG00000005961.19|27:0.01|29:-0.0
chr17	44374738	952997	A	T	.	.	ALLELEID=959442;CLNDN=Glanzmann_thrombasthenia;CLNDISDB=MONDO:MONDO:0010119,MedGen:C0040015,OMIM:273800,Orphanet:ORPHA849,SNOMED_CT:32942005;CLNHGVS=NC_000017.11:g.44374738A>T;CLNREVSTAT=reviewed_by_expert_panel;CLNSIG=Uncertain_significance;CLNVC=single_nucleotide_variant;CLNVCSO=SO:0001483;CLNVI=ClinGen_Platelet_Disorders_Variant_Curation_Expert_Panel,ClinGen:5835aab9-095b-4ace-b6c6-bbce2cb144c0;GENEINFO=ITGA2B:3674;MC=SO:0001583|missense_variant;ORIGIN=1;Pangolin=ENSG00000005961.19|20:0.02|20:-0.0
chr17	44374740	892241	C	T	.	.	ALLELEID=877752;CLNDN=Glanzmann_thrombasthenia;CLNDISDB=MONDO:MONDO:0010119,MedGen:C0040015,OMIM:273800,Orphanet:ORPHA849,SNOMED_CT:32942005;CLNHGVS=NC_000017.11:g.44374740C>T;CLNREVSTAT=criteria_provided,_single_submitter;CLNSIG=Uncertain_significance;CLNVC=single_nucleotide_variant;CLNVCSO=SO:0001483;CLNVI=Illumina_Clinical_Services_Laboratory,Illumina:668975;GENEINFO=ITGA2B:3674;MC=SO:0001819|synonymous_variant;ORIGIN=1;Pangolin=ENSG00000005961.19|18:0.01|20:-0.0
chr17	44374749	953021	AT	G	.	.	ALLELEID=959443;CLNDN=Glanzmann_thrombasthenia;CLNDISDB=MONDO:MONDO:0010119,MedGen:C0040015,OMIM:273800,Orphanet:ORPHA849,SNOMED_CT:32942005;CLNHGVS=NC_000017.11:g.44374749_44374750delinsG;CLNREVSTAT=reviewed_by_expert_panel;CLNSIG=Uncertain_significance;CLNVC=Indel;CLNVCSO=SO:1000032;CLNVI=ClinGen_Platelet_Disorders_Variant_Curation_Expert_Panel,ClinGen:b9bfe153-44ab-4f24-8998-3619dacf3d2a;GENEINFO=ITGA2B:3674;MC=SO:0001589|frameshift_variant;ORIGIN=1;Pangolin=ENSG00000005961.19|11:0.03|9:-0.02
chr17	44375059	1049633	G	A	.	.	ALLELEID=1038595;CLNDN=not_provided;CLNDISDB=MedGen:CN517202;CLNHGVS=NC_000017.11:g.44375059G>A;CLNREVSTAT=no_assertion_criteria_provided;CLNSIG=Uncertain_significance;CLNVC=single_nucleotide_variant;CLNVCSO=SO:0001483;GENEINFO=ITGA2B:3674;MC=SO:0001583|missense_variant;ORIGIN=0;Pangolin=ENSG00000005961.19|2:0.0|-25:-0.0
chr17	44375089	627046	G	C	.	.	ALLELEID=615570;CLNDN=Thrombocytopenia;CLNDISDB=Human_Phenotype_Ontology:HP:0001873,Human_Phenotype_Ontology:HP:0001906,Human_Phenotype_Ontology:HP:0004838,Human_Phenotype_Ontology:HP:0008175,Human_Phenotype_Ontology:HP:0008268,Human_Phenotype_Ontology:HP:0008302,MONDO:MONDO:0002049,MedGen:C0040034,OMIM:PS313900;CLNHGVS=NC_000017.11:g.44375089G>C;CLNREVSTAT=criteria_provided,_single_submitter;CLNSIG=Uncertain_significance;CLNVC=single_nucleotide_variant;CLNVCSO=SO:0001483;GENEINFO=ITGA2B:3674;MC=SO:0001583|missense_variant;ORIGIN=0;RS=1598376124;Pangolin=ENSG00000005961.19|-1:0.03|-11:-0.03
chr17	44375126	323543	C	A	.	.	AF_TGP=0.0004;ALLELEID=328696;CLNDN=Glanzmann_thrombasthenia;CLNDISDB=MONDO:MONDO:0010119,MedGen:C0040015,OMIM:273800,Orphanet:ORPHA849,SNOMED_CT:32942005;CLNHGVS=NC_000017.11:g.44375126C>A;CLNREVSTAT=criteria_provided,_single_submitter;CLNSIG=Uncertain_significance;CLNVC=single_nucleotide_variant;CLNVCSO=SO:0001483;CLNVI=Illumina_Clinical_Services_Laboratory,Illumina:766666;GENEINFO=ITGA2B:3674;MC=SO:0001627|intron_variant;ORIGIN=1;RS=540296465;Pangolin=ENSG00000005961.19|-15:0.01|-48:-0.01
chr17	44375130	953022	A	G	.	.	ALLELEID=959444;CLNDN=Glanzmann_thrombasthenia;CLNDISDB=MONDO:MONDO:0010119,MedGen:C0040015,OMIM:273800,Orphanet:ORPHA849,SNOMED_CT:32942005;CLNHGVS=NC_000017.11:g.44375130A>G;CLNREVSTAT=reviewed_by_expert_panel;CLNSIG=Uncertain_significance;CLNVC=single_nucleotide_variant;CLNVCSO=SO:0001483;CLNVI=ClinGen_Platelet_Disorders_Variant_Curation_Expert_Panel,ClinGen:88324dd8-85fe-415f-9f15-109de2aaeafc;GENEINFO=ITGA2B:3674;MC=SO:0001627|intron_variant;ORIGIN=1;Pangolin=ENSG00000005961.19|50:0.02|-19:-0.08
chr17	44375616	892242	G	A	.	.	ALLELEID=877753;CLNDN=Glanzmann_thrombasthenia;CLNDISDB=MONDO:MONDO:0010119,MedGen:C0040015,OMIM:273800,Orphanet:ORPHA849,SNOMED_CT:32942005;CLNHGVS=NC_000017.11:g.44375616G>A;CLNREVSTAT=criteria_provided,_single_submitter;CLNSIG=Uncertain_significance;CLNVC=single_nucleotide_variant;CLNVCSO=SO:0001483;CLNVI=Illumina_Clinical_Services_Laboratory,Illumina:1340766;GENEINFO=ITGA2B:3674;MC=SO:0001583|missense_variant;ORIGIN=1;Pangolin=ENSG00000005961.19|-41:0.02|-25:-0.02
chr17	44375719	996161	G	T	.	.	ALLELEID=983875;CLNDN=Glanzmann_thrombasthenia;CLNDISDB=MONDO:MONDO:0010119,MedGen:C0040015,OMIM:273800,Orphanet:ORPHA849,SNOMED_CT:32942005;CLNHGVS=NC_000017.11:g.44375719G>T;CLNREVSTAT=reviewed_by_expert_panel;CLNSIG=Uncertain_significance;CLNVC=single_nucleotide_variant;CLNVCSO=SO:0001483;CLNVI=ClinGen_Platelet_Disorders_Variant_Curation_Expert_Panel,ClinGen:9cce91bd-091f-4606-9c88-f313736a333c;GENEINFO=ITGA2B:3674;MC=SO:0001627|intron_variant;ORIGIN=1;Pangolin=ENSG00000005961.19|-29:0.0|-3:-0.16
chr17	44375865	627288	A	G	.	.	ALLELEID=615571;CLNDN=Glanzmann_thrombasthenia;CLNDISDB=MONDO:MONDO:0010119,MedGen:C0040015,OMIM:273800,Orphanet:ORPHA849,SNOMED_CT:32942005;CLNHGVS=NC_000017.11:g.44375865A>G;CLNREVSTAT=criteria_provided,_single_submitter;CLNSIG=Uncertain_significance;CLNVC=single_nucleotide_variant;CLNVCSO=SO:0001483;GENEINFO=ITGA2B:3674;MC=SO:0001583|missense_variant;ORIGIN=0;RS=1598376647;Pangolin=ENSG00000005961.19|-32:0.0|0:-0.0
chr17	44375878	888824	C	G	.	.	ALLELEID=877754;CLNDN=Glanzmann_thrombasthenia;CLNDISDB=MONDO:MONDO:0010119,MedGen:C0040015,OMIM:273800,Orphanet:ORPHA849,SNOMED_CT:32942005;CLNHGVS=NC_000017.11:g.44375878C>G;CLNREVSTAT=criteria_provided,_single_submitter;CLNSIG=Uncertain_significance;CLNVC=single_nucleotide_variant;CLNVCSO=SO:0001483;CLNVI=Illumina_Clinical_Services_Laboratory,Illumina:550818;GENEINFO=ITGA2B:3674;MC=SO:0001583|missense_variant;ORIGIN=1;Pangolin=ENSG00000005961.19|44:0.01|-45:-0.01
chr17	44375930	888825	G	A	.	.	ALLELEID=877755;CLNDN=Glanzmann_thrombasthenia;CLNDISDB=MONDO:MONDO:0010119,MedGen:C0040015,OMIM:273800,Orphanet:ORPHA849,SNOMED_CT:32942005;CLNHGVS=NC_000017.11:g.44375930G>A;CLNREVSTAT=criteria_provided,_single_submitter;CLNSIG=Uncertain_significance;CLNVC=single_nucleotide_variant;CLNVCSO=SO:0001483;CLNVI=Illumina_Clinical_Services_Laboratory,Illumina:757552;GENEINFO=ITGA2B:3674;MC=SO:0001583|missense_variant;ORIGIN=1;Pangolin=ENSG00000005961.19|-8:0.03|11:-0.02
chr17	44375963	888826	G	C	.	.	ALLELEID=877756;CLNDN=Glanzmann_thrombasthenia;CLNDISDB=MONDO:MONDO:0010119,MedGen:C0040015,OMIM:273800,Orphanet:ORPHA849,SNOMED_CT:32942005;CLNHGVS=NC_000017.11:g.44375963G>C;CLNREVSTAT=criteria_provided,_single_submitter;CLNSIG=Uncertain_significance;CLNVC=single_nucleotide_variant;CLNVCSO=SO:0001483;CLNVI=Illumina_Clinical_Services_Laboratory,Illumina:927072;GENEINFO=ITGA2B:3674;MC=SO:0001583|missense_variant;ORIGIN=1;Pangolin=ENSG00000005961.19|-41:0.04|-22:-0.05
chr17	44375996	888827	G	A	.	.	ALLELEID=880539;CLNDN=Glanzmann_thrombasthenia;CLNDISDB=MONDO:MONDO:0010119,MedGen:C0040015,OMIM:273800,Orphanet:ORPHA849,SNOMED_CT:32942005;CLNHGVS=NC_000017.11:g.44375996G>A;CLNREVSTAT=criteria_provided,_single_submitter;CLNSIG=Uncertain_significance;CLNVC=single_nucleotide_variant;CLNVCSO=SO:0001483;CLNVI=Illumina_Clinical_Services_Laboratory,Illumina:1404489;GENEINFO=ITGA2B:3674;MC=SO:0001627|intron_variant;ORIGIN=1;Pangolin=ENSG00000005961.19|-11:0.02|-50:-0.0
chr17	44376170	323546	G	T	.	.	AF_ESP=0.00069;AF_EXAC=0.00033;ALLELEID=344745;CLNDN=Glanzmann_thrombasthenia;CLNDISDB=MONDO:MONDO:0010119,MedGen:C0040015,OMIM:273800,Orphanet:ORPHA849,SNOMED_CT:32942005;CLNHGVS=NC_000017.11:g.44376170G>T;CLNREVSTAT=criteria_provided,_single_submitter;CLNSIG=Uncertain_significance;CLNVC=single_nucleotide_variant;CLNVCSO=SO:0001483;CLNVI=Illumina_Clinical_Services_Laboratory,Illumina:457425;GENEINFO=ITGA2B:3674;MC=SO:0001583|missense_variant;ORIGIN=1;RS=142445733;Pangolin=ENSG00000005961.19|0:0.1|14:-0.01
chr17	44376293	890528	C	T	.	.	ALLELEID=880541;CLNDN=Glanzmann_thrombasthenia;CLNDISDB=MONDO:MONDO:0010119,MedGen:C0040015,OMIM:273800,Orphanet:ORPHA849,SNOMED_CT:32942005;CLNHGVS=NC_000017.11:g.44376293C>T;CLNREVSTAT=criteria_provided,_single_submitter;CLNSIG=Uncertain_significance;CLNVC=single_nucleotide_variant;CLNVCSO=SO:0001483;CLNVI=Illumina_Clinical_Services_Laboratory,Illumina:280284;GENEINFO=ITGA2B:3674;MC=SO:0001627|intron_variant;ORIGIN=1;Pangolin=ENSG00000005961.19|8:0.0|15:-0.01
chr17	44376326	996187	G	T	.	.	ALLELEID=983878;CLNDN=Glanzmann_thrombasthenia;CLNDISDB=MONDO:MONDO:0010119,MedGen:C0040015,OMIM:273800,Orphanet:ORPHA849,SNOMED_CT:32942005;CLNHGVS=NC_000017.11:g.44376326G>T;CLNREVSTAT=reviewed_by_expert_panel;CLNSIG=Uncertain_significance;CLNVC=single_nucleotide_variant;CLNVCSO=SO:0001483;CLNVI=ClinGen_Platelet_Disorders_Variant_Curation_Expert_Panel,ClinGen:30bc788b-4f37-4185-b7ea-97320a8da32d;GENEINFO=ITGA2B:3674;MC=SO:0001583|missense_variant;ORIGIN=1;Pangolin=ENSG00000005961.19|38:0.0|-18:-0.0
chr17	44376345	890529	C	A	.	.	ALLELEID=877757;CLNDN=Glanzmann_thrombasthenia;CLNDISDB=MONDO:MONDO:0010119,MedGen:C0040015,OMIM:273800,Orphanet:ORPHA849,SNOMED_CT:32942005;CLNHGVS=NC_000017.11:g.44376345C>A;CLNREVSTAT=criteria_provided,_single_submitter;CLNSIG=Uncertain_significance;CLNVC=single_nucleotide_variant;CLNVCSO=SO:0001483;CLNVI=Illumina_Clinical_Services_Laboratory,Illumina:674822;GENEINFO=ITGA2B:3674;MC=SO:0001583|missense_variant;ORIGIN=1;Pangolin=ENSG00000005961.19|-37:0.0|-37:-0.0
chr17	44377726	996189	A	G	.	.	ALLELEID=983880;CLNDN=Glanzmann_thrombasthenia;CLNDISDB=MONDO:MONDO:0010119,MedGen:C0040015,OMIM:273800,Orphanet:ORPHA849,SNOMED_CT:32942005;CLNHGVS=NC_000017.11:g.44377726A>G;CLNREVSTAT=reviewed_by_expert_panel;CLNSIG=Uncertain_significance;CLNVC=single_nucleotide_variant;CLNVCSO=SO:0001483;CLNVI=ClinGen_Platelet_Disorders_Variant_Curation_Expert_Panel,ClinGen:7e3fd2f9-4fdf-4e5f-90ee-eb4dec2d2fef;GENEINFO=ITGA2B:3674;MC=SO:0001583|missense_variant;ORIGIN=1;Pangolin=ENSG00000005961.19|-28:0.0|-28:-0.0
chr17	44377790	435532	C	T	.	.	ALLELEID=429975;CLNDN=not_specified;CLNDISDB=MedGen:CN169374;CLNHGVS=NC_000017.11:g.44377790C>T;CLNREVSTAT=criteria_provided,_single_submitter;CLNSIG=Uncertain_significance;CLNVC=single_nucleotide_variant;CLNVCSO=SO:0001483;GENEINFO=ITGA2B:3674;MC=SO:0001583|missense_variant;ORIGIN=1;RS=1555613626;Pangolin=ENSG00000005961.19|-2:0.02|0:-0.02
chr17	44378498	323548	G	A	.	.	AF_ESP=8e-05;AF_EXAC=1e-05;ALLELEID=328700;CLNDN=Glanzmann_thrombasthenia;CLNDISDB=MONDO:MONDO:0010119,MedGen:C0040015,OMIM:273800,Orphanet:ORPHA849,SNOMED_CT:32942005;CLNHGVS=NC_000017.11:g.44378498G>A;CLNREVSTAT=criteria_provided,_single_submitter;CLNSIG=Uncertain_significance;CLNVC=single_nucleotide_variant;CLNVCSO=SO:0001483;CLNVI=Illumina_Clinical_Services_Laboratory,Illumina:778893;GENEINFO=ITGA2B:3674;MC=SO:0001583|missense_variant;ORIGIN=1;RS=375936260;Pangolin=ENSG00000005961.19|-9:0.0|11:-0.0
chr17	44378701	891087	C	T	.	.	ALLELEID=877758;CLNDN=Glanzmann_thrombasthenia;CLNDISDB=MONDO:MONDO:0010119,MedGen:C0040015,OMIM:273800,Orphanet:ORPHA849,SNOMED_CT:32942005;CLNHGVS=NC_000017.11:g.44378701C>T;CLNREVSTAT=criteria_provided,_single_submitter;CLNSIG=Uncertain_significance;CLNVC=single_nucleotide_variant;CLNVCSO=SO:0001483;CLNVI=Illumina_Clinical_Services_Laboratory,Illumina:1341142;GENEINFO=ITGA2B:3674;MC=SO:0001583|missense_variant;ORIGIN=1;Pangolin=ENSG00000005961.19|-2:0.0|9:-0.1
chr17	44379746	695458	C	T	.	.	AF_ESP=0.00054;AF_EXAC=0.00018;AF_TGP=0.0006;ALLELEID=684677;CLNDN=Glanzmann_thrombasthenia|not_provided;CLNDISDB=MONDO:MONDO:0010119,MedGen:C0040015,OMIM:273800,Orphanet:ORPHA849,SNOMED_CT:32942005|MedGen:CN517202;CLNHGVS=NC_000017.11:g.44379746C>T;CLNREVSTAT=reviewed_by_expert_panel;CLNSIG=Uncertain_significance;CLNVC=single_nucleotide_variant;CLNVCSO=SO:0001483;CLNVI=ClinGen_Platelet_Disorders_Variant_Curation_Expert_Panel,ClinGen:a1832e59-7895-4a9d-be8f-4998bcb93b7f;GENEINFO=ITGA2B:3674;MC=SO:0001819|synonymous_variant;ORIGIN=1;RS=139878415;Pangolin=ENSG00000005961.19|-2:0.11|24:-0.0
chr17	44379747	891089	G	A	.	.	ALLELEID=877760;CLNDN=Glanzmann_thrombasthenia;CLNDISDB=MONDO:MONDO:0010119,MedGen:C0040015,OMIM:273800,Orphanet:ORPHA849,SNOMED_CT:32942005;CLNHGVS=NC_000017.11:g.44379747G>A;CLNREVSTAT=criteria_provided,_single_submitter;CLNSIG=Uncertain_significance;CLNVC=single_nucleotide_variant;CLNVCSO=SO:0001483;CLNVI=Illumina_Clinical_Services_Laboratory,Illumina:777742;GENEINFO=ITGA2B:3674;MC=SO:0001583|missense_variant;ORIGIN=1;Pangolin=ENSG00000005961.19|-5:0.0|23:-0.0
chr17	44379780	2900	A	G	.	.	AF_EXAC=0.00011;ALLELEID=17939;CLNDN=Glanzmann_thrombasthenia;CLNDNINCL=Glanzmann_thrombasthenia;CLNDISDB=MONDO:MONDO:0010119,MedGen:C0040015,OMIM:273800,Orphanet:ORPHA849,SNOMED_CT:32942005;CLNDISDBINCL=MONDO:MONDO:0010119,MedGen:C0040015,OMIM:273800,Orphanet:ORPHA849,SNOMED_CT:32942005;CLNHGVS=NC_000017.11:g.44379780A>G;CLNREVSTAT=reviewed_by_expert_panel;CLNSIG=Uncertain_significance;CLNSIGINCL=424783:Pathogenic;CLNVC=single_nucleotide_variant;CLNVCSO=SO:0001483;CLNVI=ClinGen_Platelet_Disorders_Variant_Curation_Expert_Panel,ClinGen:c6b42f33-92f7-4a71-822b-932469bd66ae|OMIM_Allelic_Variant:607759.0013|UniProtKB_(protein):P08514#VAR_030460;GENEINFO=ITGA2B:3674;MC=SO:0001583|missense_variant;ORIGIN=1;RS=76811038;Pangolin=ENSG00000005961.19|34:0.0|34:-0.0
chr17	44379799	1025150	G	A	.	.	ALLELEID=1012803;CLNDN=Glanzmann_thrombasthenia;CLNDISDB=MONDO:MONDO:0010119,MedGen:C0040015,OMIM:273800,Orphanet:ORPHA849,SNOMED_CT:32942005;CLNHGVS=NC_000017.11:g.44379799G>A;CLNREVSTAT=criteria_provided,_single_submitter;CLNSIG=Uncertain_significance;CLNVC=single_nucleotide_variant;CLNVCSO=SO:0001483;GENEINFO=ITGA2B:3674;MC=SO:0001583|missense_variant;ORIGIN=1;Pangolin=ENSG00000005961.19|-29:0.0|15:-0.01
chr17	44379805	891090	C	G	.	.	ALLELEID=877761;CLNDN=Glanzmann_thrombasthenia;CLNDISDB=MONDO:MONDO:0010119,MedGen:C0040015,OMIM:273800,Orphanet:ORPHA849,SNOMED_CT:32942005;CLNHGVS=NC_000017.11:g.44379805C>G;CLNREVSTAT=criteria_provided,_single_submitter;CLNSIG=Uncertain_significance;CLNVC=single_nucleotide_variant;CLNVCSO=SO:0001483;CLNVI=Illumina_Clinical_Services_Laboratory,Illumina:457075;GENEINFO=ITGA2B:3674;MC=SO:0001583|missense_variant;ORIGIN=1;Pangolin=ENSG00000005961.19|9:0.0|-1:-0.01
chr17	44379817	892301	A	T	.	.	ALLELEID=880542;CLNDN=Glanzmann_thrombasthenia;CLNDISDB=MONDO:MONDO:0010119,MedGen:C0040015,OMIM:273800,Orphanet:ORPHA849,SNOMED_CT:32942005;CLNHGVS=NC_000017.11:g.44379817A>T;CLNREVSTAT=criteria_provided,_single_submitter;CLNSIG=Uncertain_significance;CLNVC=single_nucleotide_variant;CLNVCSO=SO:0001483;CLNVI=Illumina_Clinical_Services_Laboratory,Illumina:864470;GENEINFO=ITGA2B:3674;MC=SO:0001627|intron_variant;ORIGIN=1;Pangolin=ENSG00000005961.19|-9:0.01|-3:-0.01
chr17	44379997	1030780	C	T	.	.	ALLELEID=1018298;CLNDN=Platelet-type_bleeding_disorder_16;CLNDISDB=MONDO:MONDO:0008552,MedGen:C1861195,OMIM:187800;CLNHGVS=NC_000017.11:g.44379997C>T;CLNREVSTAT=criteria_provided,_single_submitter;CLNSIG=Uncertain_significance;CLNVC=single_nucleotide_variant;CLNVCSO=SO:0001483;GENEINFO=ITGA2B:3674;MC=SO:0001627|intron_variant;ORIGIN=0;Pangolin=ENSG00000005961.19|-5:0.3|5:-0.77
chr17	44380015	323552	A	G	.	.	AF_EXAC=3e-05;ALLELEID=328708;CLNDN=Glanzmann_thrombasthenia;CLNDISDB=MONDO:MONDO:0010119,MedGen:C0040015,OMIM:273800,Orphanet:ORPHA849,SNOMED_CT:32942005;CLNHGVS=NC_000017.11:g.44380015A>G;CLNREVSTAT=criteria_provided,_single_submitter;CLNSIG=Uncertain_significance;CLNVC=single_nucleotide_variant;CLNVCSO=SO:0001483;CLNVI=Illumina_Clinical_Services_Laboratory,Illumina:621538;GENEINFO=ITGA2B:3674;MC=SO:0001583|missense_variant;ORIGIN=1;RS=768008625;Pangolin=ENSG00000005961.19|-13:0.01|43:-0.0
chr17	44380046	892302	C	T	.	.	ALLELEID=877762;CLNDN=Glanzmann_thrombasthenia;CLNDISDB=MONDO:MONDO:0010119,MedGen:C0040015,OMIM:273800,Orphanet:ORPHA849,SNOMED_CT:32942005;CLNHGVS=NC_000017.11:g.44380046C>T;CLNREVSTAT=criteria_provided,_single_submitter;CLNSIG=Uncertain_significance;CLNVC=single_nucleotide_variant;CLNVCSO=SO:0001483;CLNVI=Illumina_Clinical_Services_Laboratory,Illumina:481591;GENEINFO=ITGA2B:3674;MC=SO:0001583|missense_variant;ORIGIN=1;Pangolin=ENSG00000005961.19|31:0.0|-44:-0.0
chr17	44380126	892303	C	T	.	.	ALLELEID=877763;CLNDN=Glanzmann_thrombasthenia;CLNDISDB=MONDO:MONDO:0010119,MedGen:C0040015,OMIM:273800,Orphanet:ORPHA849,SNOMED_CT:32942005;CLNHGVS=NC_000017.11:g.44380126C>T;CLNREVSTAT=criteria_provided,_single_submitter;CLNSIG=Uncertain_significance;CLNVC=single_nucleotide_variant;CLNVCSO=SO:0001483;CLNVI=Illumina_Clinical_Services_Laboratory,Illumina:238863;GENEINFO=ITGA2B:3674;MC=SO:0001583|missense_variant;ORIGIN=1;Pangolin=ENSG00000005961.19|27:0.0|-50:-0.0
chr17	44380134	996198	C	G	.	.	ALLELEID=983885;CLNDN=Glanzmann_thrombasthenia;CLNDISDB=MONDO:MONDO:0010119,MedGen:C0040015,OMIM:273800,Orphanet:ORPHA849,SNOMED_CT:32942005;CLNHGVS=NC_000017.11:g.44380134C>G;CLNREVSTAT=reviewed_by_expert_panel;CLNSIG=Uncertain_significance;CLNVC=single_nucleotide_variant;CLNVCSO=SO:0001483;CLNVI=ClinGen_Platelet_Disorders_Variant_Curation_Expert_Panel,ClinGen:67cc2711-a95d-404b-b515-a86eccf9bdae;GENEINFO=ITGA2B:3674;MC=SO:0001583|missense_variant;ORIGIN=1;Pangolin=ENSG00000005961.19|19:0.01|-1:-0.0
chr17	44380138	996197	A	C	.	.	ALLELEID=983887;CLNDN=Glanzmann_thrombasthenia;CLNDISDB=MONDO:MONDO:0010119,MedGen:C0040015,OMIM:273800,Orphanet:ORPHA849,SNOMED_CT:32942005;CLNHGVS=NC_000017.11:g.44380138A>C;CLNREVSTAT=reviewed_by_expert_panel;CLNSIG=Uncertain_significance;CLNVC=single_nucleotide_variant;CLNVCSO=SO:0001483;CLNVI=ClinGen_Platelet_Disorders_Variant_Curation_Expert_Panel,ClinGen:bc4e5c2d-9da0-4cf6-91bc-3d62f12320ae;GENEINFO=ITGA2B:3674;MC=SO:0001583|missense_variant;ORIGIN=1;Pangolin=ENSG00000005961.19|15:0.0|-5:-0.0
chr17	44380148	323554	T	G	.	.	AF_EXAC=1e-05;ALLELEID=346149;CLNDN=Glanzmann_thrombasthenia;CLNDISDB=MONDO:MONDO:0010119,MedGen:C0040015,OMIM:273800,Orphanet:ORPHA849,SNOMED_CT:32942005;CLNHGVS=NC_000017.11:g.44380148T>G;CLNREVSTAT=criteria_provided,_single_submitter;CLNSIG=Uncertain_significance;CLNVC=single_nucleotide_variant;CLNVCSO=SO:0001483;CLNVI=Illumina_Clinical_Services_Laboratory,Illumina:719206;GENEINFO=ITGA2B:3674;MC=SO:0001583|missense_variant;ORIGIN=1;RS=779647771;Pangolin=ENSG00000005961.19|-1:0.0|5:-0.01
chr17	44380393	888902	C	T	.	.	ALLELEID=877764;CLNDN=Glanzmann_thrombasthenia;CLNDISDB=MONDO:MONDO:0010119,MedGen:C0040015,OMIM:273800,Orphanet:ORPHA849,SNOMED_CT:32942005;CLNHGVS=NC_000017.11:g.44380393C>T;CLNREVSTAT=criteria_provided,_single_submitter;CLNSIG=Uncertain_significance;CLNVC=single_nucleotide_variant;CLNVCSO=SO:0001483;CLNVI=Illumina_Clinical_Services_Laboratory,Illumina:1340938;GENEINFO=ITGA2B:3674;MC=SO:0001583|missense_variant;ORIGIN=1;Pangolin=ENSG00000005961.19|-7:0.01|1:-0.1
chr17	44380592	323556	G	A	.	.	AF_ESP=8e-05;AF_EXAC=0.00012;ALLELEID=346155;CLNDN=Glanzmann_thrombasthenia;CLNDISDB=MONDO:MONDO:0010119,MedGen:C0040015,OMIM:273800,Orphanet:ORPHA849,SNOMED_CT:32942005;CLNHGVS=NC_000017.11:g.44380592G>A;CLNREVSTAT=criteria_provided,_single_submitter;CLNSIG=Uncertain_significance;CLNVC=single_nucleotide_variant;CLNVCSO=SO:0001483;CLNVI=Illumina_Clinical_Services_Laboratory,Illumina:203305;GENEINFO=ITGA2B:3674;MC=SO:0001627|intron_variant;ORIGIN=1;RS=371050454;Pangolin=ENSG00000005961.19|8:0.0|8:-0.0
chr17	44380659	323557	G	A	.	.	AF_ESP=0.00015;AF_EXAC=0.00023;ALLELEID=344748;CLNDN=Glanzmann_thrombasthenia;CLNDISDB=MONDO:MONDO:0010119,MedGen:C0040015,OMIM:273800,Orphanet:ORPHA849,SNOMED_CT:32942005;CLNHGVS=NC_000017.11:g.44380659G>A;CLNREVSTAT=criteria_provided,_single_submitter;CLNSIG=Uncertain_significance;CLNVC=single_nucleotide_variant;CLNVCSO=SO:0001483;CLNVI=Illumina_Clinical_Services_Laboratory,Illumina:103719;GENEINFO=ITGA2B:3674;MC=SO:0001627|intron_variant;ORIGIN=1;RS=368062044;Pangolin=ENSG00000005961.19|-14:0.01|-46:-0.0
chr17	44380883	888903	G	A	.	.	ALLELEID=877765;CLNDN=Glanzmann_thrombasthenia;CLNDISDB=MONDO:MONDO:0010119,MedGen:C0040015,OMIM:273800,Orphanet:ORPHA849,SNOMED_CT:32942005;CLNHGVS=NC_000017.11:g.44380883G>A;CLNREVSTAT=criteria_provided,_single_submitter;CLNSIG=Uncertain_significance;CLNVC=single_nucleotide_variant;CLNVCSO=SO:0001483;CLNVI=Illumina_Clinical_Services_Laboratory,Illumina:103631;GENEINFO=ITGA2B:3674;MC=SO:0001819|synonymous_variant;ORIGIN=1;Pangolin=ENSG00000005961.19|-4:0.06|28:-0.01
chr17	44380889	888904	G	A	.	.	ALLELEID=877766;CLNDN=Glanzmann_thrombasthenia;CLNDISDB=MONDO:MONDO:0010119,MedGen:C0040015,OMIM:273800,Orphanet:ORPHA849,SNOMED_CT:32942005;CLNHGVS=NC_000017.11:g.44380889G>A;CLNREVSTAT=criteria_provided,_single_submitter;CLNSIG=Uncertain_significance;CLNVC=single_nucleotide_variant;CLNVCSO=SO:0001483;CLNVI=Illumina_Clinical_Services_Laboratory,Illumina:1665906;GENEINFO=ITGA2B:3674;MC=SO:0001819|synonymous_variant;ORIGIN=1;Pangolin=ENSG00000005961.19|-11:0.02|-10:-0.18
chr17	44380906	888905	C	T	.	.	ALLELEID=877767;CLNDN=Glanzmann_thrombasthenia;CLNDISDB=MONDO:MONDO:0010119,MedGen:C0040015,OMIM:273800,Orphanet:ORPHA849,SNOMED_CT:32942005;CLNHGVS=NC_000017.11:g.44380906C>T;CLNREVSTAT=criteria_provided,_single_submitter;CLNSIG=Uncertain_significance;CLNVC=single_nucleotide_variant;CLNVCSO=SO:0001483;CLNVI=Illumina_Clinical_Services_Laboratory,Illumina:822408;GENEINFO=ITGA2B:3674;MC=SO:0001583|missense_variant;ORIGIN=1;Pangolin=ENSG00000005961.19|-27:0.01|5:-0.1
chr17	44380915	631773	G	A	.	.	ALLELEID=620592;CLNDN=Glanzmann_thrombasthenia;CLNDISDB=MONDO:MONDO:0010119,MedGen:C0040015,OMIM:273800,Orphanet:ORPHA849,SNOMED_CT:32942005;CLNHGVS=NC_000017.11:g.44380915G>A;CLNREVSTAT=criteria_provided,_single_submitter;CLNSIG=Uncertain_significance;CLNVC=single_nucleotide_variant;CLNVCSO=SO:0001483;CLNVI=Illumina_Clinical_Services_Laboratory,Illumina:727156;GENEINFO=ITGA2B:3674;MC=SO:0001587|nonsense;ORIGIN=1;RS=151179377;Pangolin=ENSG00000005961.19|-13:0.38|-36:-0.22
chr17	44381043	996212	G	C	.	.	ALLELEID=983888;CLNDN=Glanzmann_thrombasthenia;CLNDISDB=MONDO:MONDO:0010119,MedGen:C0040015,OMIM:273800,Orphanet:ORPHA849,SNOMED_CT:32942005;CLNHGVS=NC_000017.11:g.44381043G>C;CLNREVSTAT=reviewed_by_expert_panel;CLNSIG=Uncertain_significance;CLNVC=single_nucleotide_variant;CLNVCSO=SO:0001483;CLNVI=ClinGen_Platelet_Disorders_Variant_Curation_Expert_Panel,ClinGen:58d58972-8cd4-4157-a6eb-e72cce24b84e;GENEINFO=ITGA2B:3674;MC=SO:0001583|missense_variant;ORIGIN=1;Pangolin=ENSG00000005961.19|18:0.09|0:-0.0
chr17	44381055	888906	G	A	.	.	ALLELEID=877768;CLNDN=Glanzmann_thrombasthenia;CLNDISDB=MONDO:MONDO:0010119,MedGen:C0040015,OMIM:273800,Orphanet:ORPHA849,SNOMED_CT:32942005;CLNHGVS=NC_000017.11:g.44381055G>A;CLNREVSTAT=criteria_provided,_single_submitter;CLNSIG=Uncertain_significance;CLNVC=single_nucleotide_variant;CLNVCSO=SO:0001483;CLNVI=Illumina_Clinical_Services_Laboratory,Illumina:1343273;GENEINFO=ITGA2B:3674;MC=SO:0001583|missense_variant;ORIGIN=1;Pangolin=ENSG00000005961.19|2:0.0|6:-0.15
chr17	44383388	626980	T	C	.	.	ALLELEID=615750;CLNDN=Glanzmann_thrombasthenia;CLNDISDB=MONDO:MONDO:0010119,MedGen:C0040015,OMIM:273800,Orphanet:ORPHA849,SNOMED_CT:32942005;CLNHGVS=NC_000017.11:g.44383388T>C;CLNREVSTAT=criteria_provided,_single_submitter;CLNSIG=Uncertain_significance;CLNVC=single_nucleotide_variant;CLNVCSO=SO:0001483;GENEINFO=ITGA2B:3674;MC=SO:0001627|intron_variant;ORIGIN=0;RS=992856733;Pangolin=ENSG00000005961.19|1:0.72|-3:-0.04
chr17	44383511	861327	C	A	.	.	ALLELEID=845494;CLNDN=Glanzmann_thrombasthenia;CLNDISDB=MONDO:MONDO:0010119,MedGen:C0040015,OMIM:273800,Orphanet:ORPHA849,SNOMED_CT:32942005;CLNHGVS=NC_000017.11:g.44383511C>A;CLNREVSTAT=criteria_provided,_single_submitter;CLNSIG=Uncertain_significance;CLNVC=single_nucleotide_variant;CLNVCSO=SO:0001483;GENEINFO=ITGA2B:3674;MC=SO:0001583|missense_variant;ORIGIN=1;Pangolin=ENSG00000005961.19|-18:0.0|-18:-0.0
chr17	44383546	323558	C	T	.	.	AF_EXAC=1e-05;ALLELEID=338695;CLNDN=Glanzmann_thrombasthenia;CLNDISDB=MONDO:MONDO:0010119,MedGen:C0040015,OMIM:273800,Orphanet:ORPHA849,SNOMED_CT:32942005;CLNHGVS=NC_000017.11:g.44383546C>T;CLNREVSTAT=criteria_provided,_single_submitter;CLNSIG=Uncertain_significance;CLNVC=single_nucleotide_variant;CLNVCSO=SO:0001483;CLNVI=Illumina_Clinical_Services_Laboratory,Illumina:796487;GENEINFO=ITGA2B:3674;MC=SO:0001583|missense_variant;ORIGIN=1;RS=767338191;Pangolin=ENSG00000005961.19|-21:0.0|10:-0.0
chr17	44383561	1030779	G	A	.	.	ALLELEID=1018299;CLNDN=Platelet-type_bleeding_disorder_16;CLNDISDB=MONDO:MONDO:0008552,MedGen:C1861195,OMIM:187800;CLNHGVS=NC_000017.11:g.44383561G>A;CLNREVSTAT=criteria_provided,_single_submitter;CLNSIG=Uncertain_significance;CLNVC=single_nucleotide_variant;CLNVCSO=SO:0001483;GENEINFO=ITGA2B:3674;MC=SO:0001583|missense_variant;ORIGIN=0;Pangolin=ENSG00000005961.19|49:0.01|-4:-0.0
chr17	44383631	426669	G	A	.	.	ALLELEID=415564;CLNDN=Glanzmann_thrombasthenia|not_provided;CLNDISDB=MONDO:MONDO:0010119,MedGen:C0040015,OMIM:273800,Orphanet:ORPHA849,SNOMED_CT:32942005|MedGen:CN517202;CLNHGVS=NC_000017.11:g.44383631G>A;CLNREVSTAT=reviewed_by_expert_panel;CLNSIG=Uncertain_significance;CLNVC=single_nucleotide_variant;CLNVCSO=SO:0001483;CLNVI=ClinGen_Platelet_Disorders_Variant_Curation_Expert_Panel,ClinGen:a6a8bd9d-35db-43df-ab39-5ae71ec0fd4c;GENEINFO=ITGA2B:3674;MC=SO:0001583|missense_variant;ORIGIN=1;RS=1026539797;Pangolin=ENSG00000005961.19|-21:0.26|0:-0.0
chr17	44383642	393125	G	T	.	.	ALLELEID=378310;CLNDN=not_provided;CLNDISDB=MedGen:CN517202;CLNHGVS=NC_000017.11:g.44383642G>T;CLNREVSTAT=criteria_provided,_single_submitter;CLNSIG=Uncertain_significance;CLNVC=single_nucleotide_variant;CLNVCSO=SO:0001483;GENEINFO=ITGA2B:3674;MC=SO:0001583|missense_variant;ORIGIN=1;RS=867269275;Pangolin=ENSG00000005961.19|-11:0.0|-32:-0.07
chr17	44383660	417956	C	T	.	.	ALLELEID=404832;CLNDN=Platelet-type_bleeding_disorder_16|Glanzmann_thrombasthenia;CLNDISDB=MONDO:MONDO:0008552,MedGen:C1861195,OMIM:187800|MONDO:MONDO:0010119,MedGen:C0040015,OMIM:273800,Orphanet:ORPHA849,SNOMED_CT:32942005;CLNHGVS=NC_000017.11:g.44383660C>T;CLNREVSTAT=reviewed_by_expert_panel;CLNSIG=Uncertain_significance;CLNVC=single_nucleotide_variant;CLNVCSO=SO:0001483;CLNVI=ClinGen_Platelet_Disorders_Variant_Curation_Expert_Panel,ClinGen:9c3b434e-c2db-487f-92a2-065aa291e02e;GENEINFO=ITGA2B:3674;MC=SO:0001583|missense_variant;ORIGIN=9;RS=1060499614;Pangolin=ENSG00000005961.19|-50:0.06|44:-0.02
chr17	44383681	996201	G	A	.	.	ALLELEID=983890;CLNDN=Glanzmann_thrombasthenia;CLNDISDB=MONDO:MONDO:0010119,MedGen:C0040015,OMIM:273800,Orphanet:ORPHA849,SNOMED_CT:32942005;CLNHGVS=NC_000017.11:g.44383681G>A;CLNREVSTAT=reviewed_by_expert_panel;CLNSIG=Uncertain_significance;CLNVC=single_nucleotide_variant;CLNVCSO=SO:0001483;CLNVI=ClinGen_Platelet_Disorders_Variant_Curation_Expert_Panel,ClinGen:602edb97-8fcc-453c-9f94-64b933753620;GENEINFO=ITGA2B:3674;MC=SO:0001583|missense_variant;ORIGIN=1;Pangolin=ENSG00000005961.19|8:0.0|23:-0.01
chr17	44383682	996200	C	T	.	.	ALLELEID=983891;CLNDN=Glanzmann_thrombasthenia;CLNDISDB=MONDO:MONDO:0010119,MedGen:C0040015,OMIM:273800,Orphanet:ORPHA849,SNOMED_CT:32942005;CLNHGVS=NC_000017.11:g.44383682C>T;CLNREVSTAT=reviewed_by_expert_panel;CLNSIG=Uncertain_significance;CLNVC=single_nucleotide_variant;CLNVCSO=SO:0001483;CLNVI=ClinGen_Platelet_Disorders_Variant_Curation_Expert_Panel,ClinGen:7fcb7f26-d6b7-44e3-93db-a7eac08f57a6;GENEINFO=ITGA2B:3674;MC=SO:0001583|missense_variant;ORIGIN=1;Pangolin=ENSG00000005961.19|7:0.0|22:-0.03
chr17	44383689	323559	C	T	.	.	ALLELEID=328712;CLNDN=Glanzmann_thrombasthenia;CLNDISDB=MONDO:MONDO:0010119,MedGen:C0040015,OMIM:273800,Orphanet:ORPHA849,SNOMED_CT:32942005;CLNHGVS=NC_000017.11:g.44383689C>T;CLNREVSTAT=criteria_provided,_single_submitter;CLNSIG=Uncertain_significance;CLNVC=single_nucleotide_variant;CLNVCSO=SO:0001483;CLNVI=Illumina_Clinical_Services_Laboratory,Illumina:747192;GENEINFO=ITGA2B:3674;MC=SO:0001819|synonymous_variant;ORIGIN=1;RS=886053007;Pangolin=ENSG00000005961.19|12:0.0|15:-0.11
chr17	44383928	890600	G	A	.	.	ALLELEID=877769;CLNDN=Glanzmann_thrombasthenia;CLNDISDB=MONDO:MONDO:0010119,MedGen:C0040015,OMIM:273800,Orphanet:ORPHA849,SNOMED_CT:32942005;CLNHGVS=NC_000017.11:g.44383928G>A;CLNREVSTAT=criteria_provided,_single_submitter;CLNSIG=Uncertain_significance;CLNVC=single_nucleotide_variant;CLNVCSO=SO:0001483;CLNVI=Illumina_Clinical_Services_Laboratory,Illumina:278336;GENEINFO=ITGA2B:3674;MC=SO:0001583|missense_variant;ORIGIN=1;Pangolin=ENSG00000005961.19|2:0.09|18:-0.1
chr17	44384075	323560	T	C	.	.	ALLELEID=344755;CLNDN=Glanzmann_thrombasthenia;CLNDISDB=MONDO:MONDO:0010119,MedGen:C0040015,OMIM:273800,Orphanet:ORPHA849,SNOMED_CT:32942005;CLNHGVS=NC_000017.11:g.44384075T>C;CLNREVSTAT=criteria_provided,_single_submitter;CLNSIG=Uncertain_significance;CLNVC=single_nucleotide_variant;CLNVCSO=SO:0001483;CLNVI=Illumina_Clinical_Services_Laboratory,Illumina:651740;GENEINFO=ITGA2B:3674;MC=SO:0001627|intron_variant;ORIGIN=1;RS=886053008;Pangolin=ENSG00000005961.19|36:0.0|10:-0.01
chr17	44384313	953005	C	G	.	.	ALLELEID=959460;CLNDN=Glanzmann_thrombasthenia;CLNDISDB=MONDO:MONDO:0010119,MedGen:C0040015,OMIM:273800,Orphanet:ORPHA849,SNOMED_CT:32942005;CLNHGVS=NC_000017.11:g.44384313C>G;CLNREVSTAT=reviewed_by_expert_panel;CLNSIG=Uncertain_significance;CLNVC=single_nucleotide_variant;CLNVCSO=SO:0001483;CLNVI=ClinGen_Platelet_Disorders_Variant_Curation_Expert_Panel,ClinGen:0e2ba47d-6962-4167-a1df-def62f5aa041;GENEINFO=ITGA2B:3674;MC=SO:0001583|missense_variant;ORIGIN=1;Pangolin=ENSG00000005961.19|-2:0.0|-2:-0.01
chr17	44384316	953040	C	T	.	.	ALLELEID=959461;CLNDN=Glanzmann_thrombasthenia;CLNDISDB=MONDO:MONDO:0010119,MedGen:C0040015,OMIM:273800,Orphanet:ORPHA849,SNOMED_CT:32942005;CLNHGVS=NC_000017.11:g.44384316C>T;CLNREVSTAT=reviewed_by_expert_panel;CLNSIG=Uncertain_significance;CLNVC=single_nucleotide_variant;CLNVCSO=SO:0001483;CLNVI=ClinGen_Platelet_Disorders_Variant_Curation_Expert_Panel,ClinGen:ac18c051-4663-4011-9cdc-fe7e26715430;GENEINFO=ITGA2B:3674;MC=SO:0001583|missense_variant;ORIGIN=1;Pangolin=ENSG00000005961.19|-5:0.01|38:-0.0
chr17	44384344	323562	G	A	.	.	AF_ESP=8e-05;AF_EXAC=3e-05;ALLELEID=338702;CLNDN=Glanzmann_thrombasthenia;CLNDISDB=MONDO:MONDO:0010119,MedGen:C0040015,OMIM:273800,Orphanet:ORPHA849,SNOMED_CT:32942005;CLNHGVS=NC_000017.11:g.44384344G>A;CLNREVSTAT=criteria_provided,_single_submitter;CLNSIG=Uncertain_significance;CLNVC=single_nucleotide_variant;CLNVCSO=SO:0001483;CLNVI=Illumina_Clinical_Services_Laboratory,Illumina:628337;GENEINFO=ITGA2B:3674;MC=SO:0001819|synonymous_variant;ORIGIN=1;RS=376672078;Pangolin=ENSG00000005961.19|10:0.0|10:-0.01
chr17	44384585	890601	C	G	.	.	ALLELEID=877770;CLNDN=Glanzmann_thrombasthenia;CLNDISDB=MONDO:MONDO:0010119,MedGen:C0040015,OMIM:273800,Orphanet:ORPHA849,SNOMED_CT:32942005;CLNHGVS=NC_000017.11:g.44384585C>G;CLNREVSTAT=reviewed_by_expert_panel;CLNSIG=Uncertain_significance;CLNVC=single_nucleotide_variant;CLNVCSO=SO:0001483;CLNVI=ClinGen_Platelet_Disorders_Variant_Curation_Expert_Panel,ClinGen:42741164-6605-4b6e-87ff-12ed949b1c95|Illumina_Clinical_Services_Laboratory,Illumina:721688;GENEINFO=ITGA2B:3674;MC=SO:0001583|missense_variant;ORIGIN=1;Pangolin=ENSG00000005961.19|24:0.15|0:-0.1
chr17	44384933	323563	G	A	.	.	AF_ESP=0.00046;AF_EXAC=0.00071;ALLELEID=338703;CLNDN=Glanzmann_thrombasthenia;CLNDISDB=MONDO:MONDO:0010119,MedGen:C0040015,OMIM:273800,Orphanet:ORPHA849,SNOMED_CT:32942005;CLNHGVS=NC_000017.11:g.44384933G>A;CLNREVSTAT=criteria_provided,_single_submitter;CLNSIG=Uncertain_significance;CLNVC=single_nucleotide_variant;CLNVCSO=SO:0001483;CLNVI=Illumina_Clinical_Services_Laboratory,Illumina:713147;GENEINFO=ITGA2B:3674;MC=SO:0001627|intron_variant;ORIGIN=1;RS=374469971;Pangolin=ENSG00000005961.19|15:0.15|-41:-0.15
chr17	44384949	100811	C	T	.	.	ALLELEID=106671;CLNDN=not_provided;CLNDISDB=MedGen:CN517202;CLNHGVS=NC_000017.11:g.44384949C>T;CLNREVSTAT=no_assertion_criteria_provided;CLNSIG=Uncertain_significance;CLNVC=single_nucleotide_variant;CLNVCSO=SO:0001483;GENEINFO=ITGA2B:3674;MC=SO:0001587|nonsense;ORIGIN=2;RS=483352692;Pangolin=ENSG00000005961.19|-1:0.34|19:-0.02
chr17	44385089	323564	G	A	.	.	AF_ESP=0.00023;AF_EXAC=0.00018;ALLELEID=346156;CLNDN=Glanzmann_thrombasthenia;CLNDISDB=MONDO:MONDO:0010119,MedGen:C0040015,OMIM:273800,Orphanet:ORPHA849,SNOMED_CT:32942005;CLNHGVS=NC_000017.11:g.44385089G>A;CLNREVSTAT=criteria_provided,_single_submitter;CLNSIG=Uncertain_significance;CLNVC=single_nucleotide_variant;CLNVCSO=SO:0001483;CLNVI=Illumina_Clinical_Services_Laboratory,Illumina:585747;GENEINFO=ITGA2B:3674;MC=SO:0001627|intron_variant;ORIGIN=1;RS=200108644;Pangolin=ENSG00000005961.19|-33:0.0|-13:-0.01
chr17	44385091	323565	A	G	.	.	AF_ESP=0.00031;AF_EXAC=0.00011;ALLELEID=346159;CLNDN=Glanzmann_thrombasthenia;CLNDISDB=MONDO:MONDO:0010119,MedGen:C0040015,OMIM:273800,Orphanet:ORPHA849,SNOMED_CT:32942005;CLNHGVS=NC_000017.11:g.44385091A>G;CLNREVSTAT=criteria_provided,_single_submitter;CLNSIG=Uncertain_significance;CLNVC=single_nucleotide_variant;CLNVCSO=SO:0001483;CLNVI=Illumina_Clinical_Services_Laboratory,Illumina:653446;GENEINFO=ITGA2B:3674;MC=SO:0001627|intron_variant;ORIGIN=1;RS=200877591;Pangolin=ENSG00000005961.19|-15:0.01|-31:-0.0
chr17	44385206	323566	C	G	.	.	ALLELEID=344758;CLNDN=Glanzmann_thrombasthenia;CLNDISDB=MONDO:MONDO:0010119,MedGen:C0040015,OMIM:273800,Orphanet:ORPHA849,SNOMED_CT:32942005;CLNHGVS=NC_000017.11:g.44385206C>G;CLNREVSTAT=criteria_provided,_single_submitter;CLNSIG=Uncertain_significance;CLNVC=single_nucleotide_variant;CLNVCSO=SO:0001483;CLNVI=Illumina_Clinical_Services_Laboratory,Illumina:729581;GENEINFO=ITGA2B:3674;MC=SO:0001583|missense_variant;ORIGIN=1;RS=886053009;Pangolin=ENSG00000005961.19|3:0.0|3:-0.02
chr17	44385208	323567	G	A	.	.	AF_ESP=8e-05;AF_EXAC=1e-05;ALLELEID=344767;CLNDN=Glanzmann_thrombasthenia;CLNDISDB=MONDO:MONDO:0010119,MedGen:C0040015,OMIM:273800,Orphanet:ORPHA849,SNOMED_CT:32942005;CLNHGVS=NC_000017.11:g.44385208G>A;CLNREVSTAT=criteria_provided,_single_submitter;CLNSIG=Uncertain_significance;CLNVC=single_nucleotide_variant;CLNVCSO=SO:0001483;CLNVI=Illumina_Clinical_Services_Laboratory,Illumina:677317;GENEINFO=ITGA2B:3674;MC=SO:0001583|missense_variant;ORIGIN=1;RS=143284768;Pangolin=ENSG00000005961.19|1:0.21|15:-0.01
chr17	44385216	323568	G	A	.	.	AF_EXAC=3e-05;ALLELEID=338711;CLNDN=Glanzmann_thrombasthenia;CLNDISDB=MONDO:MONDO:0010119,MedGen:C0040015,OMIM:273800,Orphanet:ORPHA849,SNOMED_CT:32942005;CLNHGVS=NC_000017.11:g.44385216G>A;CLNREVSTAT=criteria_provided,_single_submitter;CLNSIG=Uncertain_significance;CLNVC=single_nucleotide_variant;CLNVCSO=SO:0001483;CLNVI=Illumina_Clinical_Services_Laboratory,Illumina:703959;GENEINFO=ITGA2B:3674;MC=SO:0001627|intron_variant;ORIGIN=1;RS=747504493;Pangolin=ENSG00000005961.19|-7:0.09|26:-0.0
chr17	44385281	627103	C	T	.	.	AF_ESP=8e-05;AF_EXAC=1e-05;ALLELEID=615751;CLNDN=Glanzmann_thrombasthenia;CLNDISDB=MONDO:MONDO:0010119,MedGen:C0040015,OMIM:273800,Orphanet:ORPHA849,SNOMED_CT:32942005;CLNHGVS=NC_000017.11:g.44385281C>T;CLNREVSTAT=reviewed_by_expert_panel;CLNSIG=Uncertain_significance;CLNVC=single_nucleotide_variant;CLNVCSO=SO:0001483;CLNVI=ClinGen_Platelet_Disorders_Variant_Curation_Expert_Panel,ClinGen:d2641d07-2174-45b0-96ac-c39bbeed06d4;GENEINFO=ITGA2B:3674;MC=SO:0001627|intron_variant;ORIGIN=1;RS=373730428;Pangolin=ENSG00000005961.19|-17:0.0|5:-0.58
chr17	44385541	323569	T	C	.	.	AF_EXAC=0.0;ALLELEID=328716;CLNDN=Glanzmann_thrombasthenia|not_provided;CLNDISDB=MONDO:MONDO:0010119,MedGen:C0040015,OMIM:273800,Orphanet:ORPHA849,SNOMED_CT:32942005|MedGen:CN517202;CLNHGVS=NC_000017.11:g.44385541T>C;CLNREVSTAT=criteria_provided,_conflicting_interpretations;CLNSIG=Conflicting_interpretations_of_pathogenicity;CLNSIGCONF=Likely_benign(1),Uncertain_significance(1);CLNVC=single_nucleotide_variant;CLNVCSO=SO:0001483;CLNVI=Illumina_Clinical_Services_Laboratory,Illumina:165436;GENEINFO=ITGA2B:3674;MC=SO:0001627|intron_variant;ORIGIN=1;RS=771984157;Pangolin=ENSG00000005961.19|10:0.01|10:-0.01
chr17	44385546	952999	C	G	.	.	ALLELEID=959465;CLNDN=Glanzmann_thrombasthenia;CLNDISDB=MONDO:MONDO:0010119,MedGen:C0040015,OMIM:273800,Orphanet:ORPHA849,SNOMED_CT:32942005;CLNHGVS=NC_000017.11:g.44385546C>G;CLNREVSTAT=reviewed_by_expert_panel;CLNSIG=Uncertain_significance;CLNVC=single_nucleotide_variant;CLNVCSO=SO:0001483;CLNVI=ClinGen_Platelet_Disorders_Variant_Curation_Expert_Panel,ClinGen:7cdc7619-55d1-4774-a768-9e511d2a5764;GENEINFO=ITGA2B:3674;MC=SO:0001627|intron_variant;ORIGIN=1;Pangolin=ENSG00000005961.19|3:0.0|5:-0.84
chr17	44385565	891157	A	G	.	.	ALLELEID=877771;CLNDN=Glanzmann_thrombasthenia;CLNDISDB=MONDO:MONDO:0010119,MedGen:C0040015,OMIM:273800,Orphanet:ORPHA849,SNOMED_CT:32942005;CLNHGVS=NC_000017.11:g.44385565A>G;CLNREVSTAT=criteria_provided,_single_submitter;CLNSIG=Uncertain_significance;CLNVC=single_nucleotide_variant;CLNVCSO=SO:0001483;CLNVI=Illumina_Clinical_Services_Laboratory,Illumina:644207;GENEINFO=ITGA2B:3674;MC=SO:0001583|missense_variant;ORIGIN=1;Pangolin=ENSG00000005961.19|-14:0.01|-14:-0.01
chr17	44385570	952995	A	C	.	.	ALLELEID=959466;CLNDN=Glanzmann_thrombasthenia;CLNDISDB=MONDO:MONDO:0010119,MedGen:C0040015,OMIM:273800,Orphanet:ORPHA849,SNOMED_CT:32942005;CLNHGVS=NC_000017.11:g.44385570A>C;CLNREVSTAT=reviewed_by_expert_panel;CLNSIG=Uncertain_significance;CLNVC=single_nucleotide_variant;CLNVCSO=SO:0001483;CLNVI=ClinGen_Platelet_Disorders_Variant_Curation_Expert_Panel,ClinGen:a378c029-ae10-4b9e-9aad-49a358635fe2;GENEINFO=ITGA2B:3674;MC=SO:0001583|missense_variant;ORIGIN=1;Pangolin=ENSG00000005961.19|1:0.82|-19:-0.57
chr17	44385638	323570	A	G	.	.	AF_ESP=0.00031;AF_EXAC=0.00044;AF_TGP=0.0004;ALLELEID=344768;CLNDN=Glanzmann_thrombasthenia;CLNDISDB=MONDO:MONDO:0010119,MedGen:C0040015,OMIM:273800,Orphanet:ORPHA849,SNOMED_CT:32942005;CLNHGVS=NC_000017.11:g.44385638A>G;CLNREVSTAT=criteria_provided,_single_submitter;CLNSIG=Uncertain_significance;CLNVC=single_nucleotide_variant;CLNVCSO=SO:0001483;CLNVI=Illumina_Clinical_Services_Laboratory,Illumina:658170;GENEINFO=ITGA2B:3674;MC=SO:0001819|synonymous_variant;ORIGIN=1;RS=141497408;Pangolin=ENSG00000005961.19|-31:0.0|12:-0.08
chr17	44385649	977126	C	A	.	.	ALLELEID=965260;CLNDN=Glanzmann_thrombasthenia;CLNDISDB=MONDO:MONDO:0010119,MedGen:C0040015,OMIM:273800,Orphanet:ORPHA849,SNOMED_CT:32942005;CLNHGVS=NC_000017.11:g.44385649C>A;CLNREVSTAT=criteria_provided,_single_submitter;CLNSIG=Uncertain_significance;CLNVC=single_nucleotide_variant;CLNVCSO=SO:0001483;GENEINFO=ITGA2B:3674;MC=SO:0001583|missense_variant;ORIGIN=1;Pangolin=ENSG00000005961.19|-20:0.0|1:-0.19
chr17	44385668	634433	C	T	.	.	AF_ESP=0.00023;AF_EXAC=0.00019;ALLELEID=622443;CLNDN=not_specified;CLNDISDB=MedGen:CN169374;CLNHGVS=NC_000017.11:g.44385668C>T;CLNREVSTAT=criteria_provided,_single_submitter;CLNSIG=Uncertain_significance;CLNVC=single_nucleotide_variant;CLNVCSO=SO:0001483;GENEINFO=ITGA2B:3674;MC=SO:0001583|missense_variant;ORIGIN=0;RS=199641871;Pangolin=ENSG00000005961.19|-18:0.02|0:-0.0
chr17	44385690	996207	G	T	.	.	ALLELEID=983900;CLNDN=Glanzmann_thrombasthenia;CLNDISDB=MONDO:MONDO:0010119,MedGen:C0040015,OMIM:273800,Orphanet:ORPHA849,SNOMED_CT:32942005;CLNHGVS=NC_000017.11:g.44385690G>T;CLNREVSTAT=reviewed_by_expert_panel;CLNSIG=Uncertain_significance;CLNVC=single_nucleotide_variant;CLNVCSO=SO:0001483;CLNVI=ClinGen_Platelet_Disorders_Variant_Curation_Expert_Panel,ClinGen:04331e89-ab92-4005-a74c-eed34f0eb370;GENEINFO=ITGA2B:3674;MC=SO:0001583|missense_variant;ORIGIN=1;Pangolin=ENSG00000005961.19|8:0.0|26:-0.04
chr17	44385857	891158	C	T	.	.	ALLELEID=877772;CLNDN=Glanzmann_thrombasthenia;CLNDISDB=MONDO:MONDO:0010119,MedGen:C0040015,OMIM:273800,Orphanet:ORPHA849,SNOMED_CT:32942005;CLNHGVS=NC_000017.11:g.44385857C>T;CLNREVSTAT=criteria_provided,_single_submitter;CLNSIG=Uncertain_significance;CLNVC=single_nucleotide_variant;CLNVCSO=SO:0001483;CLNVI=Illumina_Clinical_Services_Laboratory,Illumina:774160;GENEINFO=ITGA2B:3674;MC=SO:0001819|synonymous_variant;ORIGIN=1;Pangolin=ENSG00000005961.19|-33:0.01|-45:-0.01
chr17	44386090	323571	C	T	.	.	ALLELEID=328718;CLNDN=Glanzmann_thrombasthenia;CLNDISDB=MONDO:MONDO:0010119,MedGen:C0040015,OMIM:273800,Orphanet:ORPHA849,SNOMED_CT:32942005;CLNHGVS=NC_000017.11:g.44386090C>T;CLNREVSTAT=criteria_provided,_single_submitter;CLNSIG=Uncertain_significance;CLNVC=single_nucleotide_variant;CLNVCSO=SO:0001483;CLNVI=Illumina_Clinical_Services_Laboratory,Illumina:691549;GENEINFO=ITGA2B:3674;MC=SO:0001583|missense_variant;ORIGIN=1;RS=886053010;Pangolin=ENSG00000005961.19|41:0.03|-1:-0.0
chr17	44386118	953003	C	T	.	.	ALLELEID=959475;CLNDN=Glanzmann_thrombasthenia;CLNDISDB=MONDO:MONDO:0010119,MedGen:C0040015,OMIM:273800,Orphanet:ORPHA849,SNOMED_CT:32942005;CLNHGVS=NC_000017.11:g.44386118C>T;CLNREVSTAT=reviewed_by_expert_panel;CLNSIG=Uncertain_significance;CLNVC=single_nucleotide_variant;CLNVCSO=SO:0001483;CLNVI=ClinGen_Platelet_Disorders_Variant_Curation_Expert_Panel,ClinGen:ee814d81-8536-4e3c-81df-80dca7ced6fb;GENEINFO=ITGA2B:3674;MC=SO:0001583|missense_variant;ORIGIN=1;Pangolin=ENSG00000005961.19|13:0.03|26:-0.0
chr17	44389277	953029	AC	A	.	.	ALLELEID=959476;CLNDN=Glanzmann_thrombasthenia;CLNDISDB=MONDO:MONDO:0010119,MedGen:C0040015,OMIM:273800,Orphanet:ORPHA849,SNOMED_CT:32942005;CLNHGVS=NC_000017.11:g.44389278del;CLNREVSTAT=reviewed_by_expert_panel;CLNSIG=Uncertain_significance;CLNVC=Deletion;CLNVCSO=SO:0000159;CLNVI=ClinGen_Platelet_Disorders_Variant_Curation_Expert_Panel,ClinGen:a927f3c6-810d-458e-a508-45abfd37d662;GENEINFO=ITGA2B:3674;MC=SO:0001627|intron_variant;ORIGIN=1;Pangolin=ENSG00000005961.19|9:0.02|9:-0.05
chr17	44389279	323574	G	A	.	.	ALLELEID=344772;CLNDN=Glanzmann_thrombasthenia;CLNDISDB=MONDO:MONDO:0010119,MedGen:C0040015,OMIM:273800,Orphanet:ORPHA849,SNOMED_CT:32942005;CLNHGVS=NC_000017.11:g.44389279G>A;CLNREVSTAT=criteria_provided,_single_submitter;CLNSIG=Uncertain_significance;CLNVC=single_nucleotide_variant;CLNVCSO=SO:0001483;CLNVI=Illumina_Clinical_Services_Laboratory,Illumina:451441;GENEINFO=ITGA2B:3674;MC=SO:0001627|intron_variant;ORIGIN=1;RS=774338537;Pangolin=ENSG00000005961.19|0:0.0|7:-0.02
chr17	44389281	627268	C	A	.	.	ALLELEID=615754;CLNDN=Abnormal_platelet_aggregation;CLNDISDB=Human_Phenotype_Ontology:HP:0030402,MedGen:C0541767;CLNHGVS=NC_000017.11:g.44389281C>A;CLNREVSTAT=criteria_provided,_single_submitter;CLNSIG=Uncertain_significance;CLNVC=single_nucleotide_variant;CLNVCSO=SO:0001483;GENEINFO=ITGA2B:3674;MC=SO:0001627|intron_variant;ORIGIN=0;RS=1598385156;Pangolin=ENSG00000005961.19|-2:0.01|5:-0.48
chr17	44389406	996172	G	T	.	.	ALLELEID=983902;CLNDN=Glanzmann_thrombasthenia;CLNDISDB=MONDO:MONDO:0010119,MedGen:C0040015,OMIM:273800,Orphanet:ORPHA849,SNOMED_CT:32942005;CLNHGVS=NC_000017.11:g.44389406G>T;CLNREVSTAT=reviewed_by_expert_panel;CLNSIG=Uncertain_significance;CLNVC=single_nucleotide_variant;CLNVCSO=SO:0001483;CLNVI=ClinGen_Platelet_Disorders_Variant_Curation_Expert_Panel,ClinGen:e239d9bf-d2e2-4e80-8e67-5e8be0c83cd3;GENEINFO=ITGA2B:3674;MC=SO:0001583|missense_variant;ORIGIN=1;Pangolin=ENSG00000005961.19|39:0.0|-18:-0.0
chr17	44389431	892353	C	T	.	.	ALLELEID=877773;CLNDN=Glanzmann_thrombasthenia;CLNDISDB=MONDO:MONDO:0010119,MedGen:C0040015,OMIM:273800,Orphanet:ORPHA849,SNOMED_CT:32942005;CLNHGVS=NC_000017.11:g.44389431C>T;CLNREVSTAT=criteria_provided,_single_submitter;CLNSIG=Uncertain_significance;CLNVC=single_nucleotide_variant;CLNVCSO=SO:0001483;CLNVI=Illumina_Clinical_Services_Laboratory,Illumina:447443;GENEINFO=ITGA2B:3674;MC=SO:0001583|missense_variant;ORIGIN=1;Pangolin=ENSG00000005961.19|-43:0.01|-43:-0.0
chr17	44399142	162609	C	G	.	.	ALLELEID=172285;CLNDN=not_provided;CLNDISDB=MedGen:CN517202;CLNHGVS=NC_000017.11:g.44399142C>G;CLNREVSTAT=no_assertion_criteria_provided;CLNSIG=Uncertain_significance;CLNVC=single_nucleotide_variant;CLNVCSO=SO:0001483;CLNVI=OMIM_Allelic_Variant:614396.0001|UniProtKB_(protein):Q9UKJ3#VAR_067000;GENEINFO=GPATCH8:23131;MC=SO:0001583|missense_variant;ORIGIN=1;RS=727502862;Pangolin=ENSG00000186566.13|-8:0.0|-7:-0.0
chr17	44558260	1050703	G	T	.	.	ALLELEID=1038596;CLNDN=not_provided;CLNDISDB=MedGen:CN517202;CLNHGVS=NC_000017.11:g.44558260G>T;CLNREVSTAT=no_assertion_criteria_provided;CLNSIG=Uncertain_significance;CLNVC=single_nucleotide_variant;CLNVCSO=SO:0001483;GENEINFO=FZD2:2535;MC=SO:0001583|missense_variant;ORIGIN=0;Pangolin=ENSG00000180340.7|46:0.0|-49:-0.0
chr17	44558343	599511	C	T	.	.	AF_ESP=8e-05;AF_EXAC=0.00023;AF_TGP=0.0004;ALLELEID=590893;CLNDN=Short_stature;CLNDISDB=Human_Phenotype_Ontology:HP:0001509,Human_Phenotype_Ontology:HP:0003501,Human_Phenotype_Ontology:HP:0003507,Human_Phenotype_Ontology:HP:0003512,Human_Phenotype_Ontology:HP:0003518,Human_Phenotype_Ontology:HP:0003519,Human_Phenotype_Ontology:HP:0004322,Human_Phenotype_Ontology:HP:0008871,Human_Phenotype_Ontology:HP:0008882,Human_Phenotype_Ontology:HP:0008888,Human_Phenotype_Ontology:HP:0008913,MedGen:C0349588;CLNHGVS=NC_000017.11:g.44558343C>T;CLNREVSTAT=no_assertion_criteria_provided;CLNSIG=Uncertain_significance;CLNVC=single_nucleotide_variant;CLNVCSO=SO:0001483;GENEINFO=FZD2:2535;MC=SO:0001583|missense_variant;ORIGIN=0;RS=375633511;Pangolin=ENSG00000180340.7|-37:0.0|-19:-0.0
chr17	44558926	545124	G	A	.	.	AF_EXAC=4e-05;ALLELEID=535395;CLNDN=Keratoconus;CLNDISDB=Human_Phenotype_Ontology:HP:0000563,MONDO:MONDO:0015486,MedGen:C0022578,OMIM:PS148300,SNOMED_CT:65636009;CLNHGVS=NC_000017.11:g.44558926G>A;CLNREVSTAT=no_assertion_criteria_provided;CLNSIG=Uncertain_significance;CLNVC=single_nucleotide_variant;CLNVCSO=SO:0001483;GENEINFO=FZD2:2535;MC=SO:0001583|missense_variant;ORIGIN=0;RS=758351214;Pangolin=ENSG00000180340.7|2:0.0|-24:-0.0
chr17	44853545	560998	C	T	.	.	ALLELEID=552204;CLNDN=Mandibulofacial_dysostosis-microcephaly_syndrome;CLNDISDB=MONDO:MONDO:0012516,MedGen:C1864652,OMIM:610536,Orphanet:ORPHA79113;CLNHGVS=NC_000017.11:g.44853545C>T;CLNREVSTAT=criteria_provided,_single_submitter;CLNSIG=Uncertain_significance;CLNVC=single_nucleotide_variant;CLNVCSO=SO:0001483;GENEINFO=EFTUD2:9343;MC=SO:0001583|missense_variant;ORIGIN=32;RS=1567728359;Pangolin=ENSG00000108883.13|-28:0.0|3:-0.0
chr17	44859085	983030	T	G	.	.	ALLELEID=971081;CLNDN=Mandibulofacial_dysostosis-microcephaly_syndrome;CLNDISDB=MONDO:MONDO:0012516,MedGen:C1864652,OMIM:610536,Orphanet:ORPHA79113;CLNHGVS=NC_000017.11:g.44859085T>G;CLNREVSTAT=criteria_provided,_single_submitter;CLNSIG=Uncertain_significance;CLNVC=single_nucleotide_variant;CLNVCSO=SO:0001483;CLNVI=Institute_of_Human_Genetics,_University_of_Leipzig_Medical_Center:CV_varv_181;GENEINFO=EFTUD2:9343;MC=SO:0001583|missense_variant;ORIGIN=0;Pangolin=ENSG00000108883.13|1:0.0|-5:-0.0
chr17	44859187	930897	ACAC	A	.	.	ALLELEID=920373;CLNDN=Mandibulofacial_dysostosis-microcephaly_syndrome;CLNDISDB=MONDO:MONDO:0012516,MedGen:C1864652,OMIM:610536,Orphanet:ORPHA79113;CLNHGVS=NC_000017.11:g.44859188_44859190del;CLNREVSTAT=criteria_provided,_single_submitter;CLNSIG=Uncertain_significance;CLNVC=Deletion;CLNVCSO=SO:0000159;GENEINFO=EFTUD2:9343;MC=SO:0001627|intron_variant;ORIGIN=0;Pangolin=ENSG00000108883.13|19:0.01|-6:-0.0
chr17	44859916	451890	G	C	.	.	ALLELEID=445786;CLNDN=not_provided;CLNDISDB=MedGen:CN517202;CLNHGVS=NC_000017.11:g.44859916G>C;CLNREVSTAT=criteria_provided,_single_submitter;CLNSIG=Uncertain_significance;CLNVC=single_nucleotide_variant;CLNVCSO=SO:0001483;GENEINFO=EFTUD2:9343;MC=SO:0001583|missense_variant;ORIGIN=1;RS=1555565353;Pangolin=ENSG00000108883.13|-11:0.0|22:-0.0
chr17	44860503	430225	C	T	.	.	ALLELEID=422171;CLNDN=not_provided;CLNDISDB=MedGen:CN517202;CLNHGVS=NC_000017.11:g.44860503C>T;CLNREVSTAT=criteria_provided,_single_submitter;CLNSIG=Uncertain_significance;CLNVC=single_nucleotide_variant;CLNVCSO=SO:0001483;GENEINFO=EFTUD2:9343;MC=SO:0001583|missense_variant;ORIGIN=1;RS=1131691840;Pangolin=ENSG00000108883.13|40:0.0|28:-0.0
chr17	44862750	521747	T	C	.	.	ALLELEID=512289;CLNDN=Inborn_genetic_diseases;CLNDISDB=MeSH:D030342,MedGen:C0950123;CLNHGVS=NC_000017.11:g.44862750T>C;CLNREVSTAT=criteria_provided,_single_submitter;CLNSIG=Uncertain_significance;CLNVC=single_nucleotide_variant;CLNVCSO=SO:0001483;GENEINFO=EFTUD2:9343;MC=SO:0001583|missense_variant;ORIGIN=1;RS=1555565772;Pangolin=ENSG00000108883.13|1:0.99|-37:-0.96
chr17	44862895	983101	C	G	.	.	ALLELEID=971082;CLNDN=Mandibulofacial_dysostosis-microcephaly_syndrome;CLNDISDB=MONDO:MONDO:0012516,MedGen:C1864652,OMIM:610536,Orphanet:ORPHA79113;CLNHGVS=NC_000017.11:g.44862895C>G;CLNREVSTAT=criteria_provided,_single_submitter;CLNSIG=Uncertain_significance;CLNVC=single_nucleotide_variant;CLNVCSO=SO:0001483;CLNVI=Institute_of_Human_Genetics,_University_of_Leipzig_Medical_Center:CV_varv_944;GENEINFO=EFTUD2:9343;MC=SO:0001583|missense_variant;ORIGIN=0;Pangolin=ENSG00000108883.13|-16:0.0|11:-0.0
chr17	44863737	808281	C	T	.	.	AF_EXAC=2e-05;ALLELEID=797548;CLNDN=not_provided;CLNDISDB=MedGen:CN517202;CLNHGVS=NC_000017.11:g.44863737C>T;CLNREVSTAT=criteria_provided,_single_submitter;CLNSIG=Uncertain_significance;CLNVC=single_nucleotide_variant;CLNVCSO=SO:0001483;GENEINFO=EFTUD2:9343;MC=SO:0001583|missense_variant;ORIGIN=1;RS=753056721;Pangolin=ENSG00000108883.13|4:0.01|5:-0.02
chr17	44867890	432757	A	C	.	.	ALLELEID=426225;CLNDN=not_provided;CLNDISDB=MedGen:CN517202;CLNHGVS=NC_000017.11:g.44867890A>C;CLNREVSTAT=criteria_provided,_single_submitter;CLNSIG=Uncertain_significance;CLNVC=single_nucleotide_variant;CLNVCSO=SO:0001483;GENEINFO=EFTUD2:9343;MC=SO:0001583|missense_variant;ORIGIN=1;RS=1555566527;Pangolin=ENSG00000108883.13|0:0.01|7:-0.0
chr17	44867895	985398	C	T	.	.	ALLELEID=974052;CLNDN=Inborn_genetic_diseases;CLNDISDB=MeSH:D030342,MedGen:C0950123;CLNHGVS=NC_000017.11:g.44867895C>T;CLNREVSTAT=criteria_provided,_single_submitter;CLNSIG=Uncertain_significance;CLNVC=single_nucleotide_variant;CLNVCSO=SO:0001483;GENEINFO=EFTUD2:9343;MC=SO:0001583|missense_variant;ORIGIN=1;Pangolin=ENSG00000108883.13|-5:0.0|2:-0.0
chr17	44867901	623904	A	C	.	.	ALLELEID=613086;CLNDN=not_provided;CLNDISDB=MedGen:CN517202;CLNHGVS=NC_000017.11:g.44867901A>C;CLNREVSTAT=criteria_provided,_single_submitter;CLNSIG=Uncertain_significance;CLNVC=single_nucleotide_variant;CLNVCSO=SO:0001483;GENEINFO=EFTUD2:9343;MC=SO:0001627|intron_variant;ORIGIN=1;RS=1567739127;Pangolin=ENSG00000108883.13|-4:0.0|-11:-0.0
chr17	44876046	1036678	C	T	.	.	ALLELEID=1033343;CLNDN=not_provided;CLNDISDB=MedGen:CN517202;CLNHGVS=NC_000017.11:g.44876046C>T;CLNREVSTAT=criteria_provided,_single_submitter;CLNSIG=Uncertain_significance;CLNVC=single_nucleotide_variant;CLNVCSO=SO:0001483;GENEINFO=EFTUD2:9343;MC=SO:0001583|missense_variant;ORIGIN=1;Pangolin=ENSG00000108883.13|38:0.0|12:-0.0
chr17	44876097	429307	T	C	.	.	ALLELEID=422173;CLNDN=not_provided;CLNDISDB=MedGen:CN517202;CLNHGVS=NC_000017.11:g.44876097T>C;CLNREVSTAT=criteria_provided,_single_submitter;CLNSIG=Uncertain_significance;CLNVC=single_nucleotide_variant;CLNVCSO=SO:0001483;GENEINFO=EFTUD2:9343;MC=SO:0001583|missense_variant;ORIGIN=1;RS=1131691310;Pangolin=ENSG00000108883.13|3:0.0|3:-0.0
chr17	44883649	435031	C	T	.	.	ALLELEID=429980;CLNDN=not_specified;CLNDISDB=MedGen:CN169374;CLNHGVS=NC_000017.11:g.44883649C>T;CLNREVSTAT=criteria_provided,_single_submitter;CLNSIG=Uncertain_significance;CLNVC=single_nucleotide_variant;CLNVCSO=SO:0001483;GENEINFO=EFTUD2:9343;MC=SO:0001819|synonymous_variant;ORIGIN=1;RS=1555569606;Pangolin=ENSG00000108883.13|0:0.01|0:-0.0
chr17	44885284	957423	T	C	.	.	ALLELEID=949974;CLNDN=not_provided;CLNDISDB=MedGen:CN517202;CLNHGVS=NC_000017.11:g.44885284T>C;CLNREVSTAT=criteria_provided,_single_submitter;CLNSIG=Uncertain_significance;CLNVC=single_nucleotide_variant;CLNVCSO=SO:0001483;GENEINFO=EFTUD2:9343;MC=SO:0001583|missense_variant;ORIGIN=1;Pangolin=ENSG00000108883.13|-40:0.0|-28:-0.0
chr17	44885312	931923	T	A	.	.	ALLELEID=919734;CLNDN=Mandibulofacial_dysostosis-microcephaly_syndrome;CLNDISDB=MONDO:MONDO:0012516,MedGen:C1864652,OMIM:610536,Orphanet:ORPHA79113;CLNHGVS=NC_000017.11:g.44885312T>A;CLNREVSTAT=criteria_provided,_single_submitter;CLNSIG=Uncertain_significance;CLNVC=single_nucleotide_variant;CLNVCSO=SO:0001483;GENEINFO=EFTUD2:9343;MC=SO:0001583|missense_variant;ORIGIN=0;Pangolin=ENSG00000108883.13|22:0.0|22:-0.0
chr17	44899719	323575	A	G	.	.	ALLELEID=328726;CLNDN=Ciliary_dyskinesia,_primary,_17;CLNDISDB=MONDO:MONDO:0013854,MedGen:C3542550,OMIM:614679;CLNHGVS=NC_000017.11:g.44899719A>G;CLNREVSTAT=criteria_provided,_single_submitter;CLNSIG=Uncertain_significance;CLNVC=single_nucleotide_variant;CLNVCSO=SO:0001483;CLNVI=Illumina_Clinical_Services_Laboratory,Illumina:602523;GENEINFO=CCDC103:388389;ORIGIN=1;RS=886053011;Pangolin=ENSG00000167131.17|22:0.0|1:-0.0ENSG00000214447.4|22:0.0|1:-0.0
chr17	44899728	323576	C	T	.	.	AF_TGP=0.0002;ALLELEID=328732;CLNDN=Ciliary_dyskinesia,_primary,_17;CLNDISDB=MONDO:MONDO:0013854,MedGen:C3542550,OMIM:614679;CLNHGVS=NC_000017.11:g.44899728C>T;CLNREVSTAT=criteria_provided,_single_submitter;CLNSIG=Uncertain_significance;CLNVC=single_nucleotide_variant;CLNVCSO=SO:0001483;CLNVI=Illumina_Clinical_Services_Laboratory,Illumina:133402;GENEINFO=CCDC103:388389;ORIGIN=1;RS=546976256;Pangolin=ENSG00000167131.17|-33:0.0|13:-0.0ENSG00000214447.4|-33:0.0|13:-0.0
chr17	44899734	892354	C	T	.	.	ALLELEID=877774;CLNDN=Ciliary_dyskinesia,_primary,_17;CLNDISDB=MONDO:MONDO:0013854,MedGen:C3542550,OMIM:614679;CLNHGVS=NC_000017.11:g.44899734C>T;CLNREVSTAT=criteria_provided,_single_submitter;CLNSIG=Uncertain_significance;CLNVC=single_nucleotide_variant;CLNVCSO=SO:0001483;CLNVI=Illumina_Clinical_Services_Laboratory,Illumina:887812;GENEINFO=CCDC103:388389;MC=SO:0001623|5_prime_UTR_variant;ORIGIN=1;Pangolin=ENSG00000167131.17|-39:0.0|7:-0.0ENSG00000214447.4|-39:0.0|7:-0.0
chr17	44899738	323577	C	A	.	.	AF_TGP=0.0002;ALLELEID=346162;CLNDN=Ciliary_dyskinesia,_primary,_17;CLNDISDB=MONDO:MONDO:0013854,MedGen:C3542550,OMIM:614679;CLNHGVS=NC_000017.11:g.44899738C>A;CLNREVSTAT=criteria_provided,_single_submitter;CLNSIG=Uncertain_significance;CLNVC=single_nucleotide_variant;CLNVCSO=SO:0001483;CLNVI=Illumina_Clinical_Services_Laboratory,Illumina:133410;GENEINFO=CCDC103:388389;MC=SO:0001623|5_prime_UTR_variant;ORIGIN=1;RS=558940643;Pangolin=ENSG00000167131.17|3:0.0|41:-0.0ENSG00000214447.4|3:0.0|41:-0.0
chr17	44899756	323578	G	A	.	.	AF_TGP=0.00439;ALLELEID=344774;CLNDN=Ciliary_dyskinesia,_primary,_17;CLNDISDB=MONDO:MONDO:0013854,MedGen:C3542550,OMIM:614679;CLNHGVS=NC_000017.11:g.44899756G>A;CLNREVSTAT=criteria_provided,_single_submitter;CLNSIG=Uncertain_significance;CLNVC=single_nucleotide_variant;CLNVCSO=SO:0001483;CLNVI=Illumina_Clinical_Services_Laboratory,Illumina:86997;GENEINFO=CCDC103:388389;MC=SO:0001623|5_prime_UTR_variant;ORIGIN=1;RS=148582322;Pangolin=ENSG00000167131.17|23:0.0|13:-0.0ENSG00000214447.4|23:0.0|13:-0.0
chr17	44899795	323579	G	C	.	.	ALLELEID=344776;CLNDN=Ciliary_dyskinesia,_primary,_17;CLNDISDB=MONDO:MONDO:0013854,MedGen:C3542550,OMIM:614679;CLNHGVS=NC_000017.11:g.44899795G>C;CLNREVSTAT=criteria_provided,_single_submitter;CLNSIG=Uncertain_significance;CLNVC=single_nucleotide_variant;CLNVCSO=SO:0001483;CLNVI=Illumina_Clinical_Services_Laboratory,Illumina:804359;GENEINFO=CCDC103:388389;MC=SO:0001623|5_prime_UTR_variant;ORIGIN=1;RS=886053012;Pangolin=ENSG00000167131.17|48:0.01|34:-0.0ENSG00000214447.4|48:0.01|34:-0.0
chr17	44899853	888960	C	T	.	.	ALLELEID=877775;CLNDN=Ciliary_dyskinesia,_primary,_17;CLNDISDB=MONDO:MONDO:0013854,MedGen:C3542550,OMIM:614679;CLNHGVS=NC_000017.11:g.44899853C>T;CLNREVSTAT=criteria_provided,_single_submitter;CLNSIG=Uncertain_significance;CLNVC=single_nucleotide_variant;CLNVCSO=SO:0001483;CLNVI=Illumina_Clinical_Services_Laboratory,Illumina:927074;GENEINFO=CCDC103:388389;MC=SO:0001623|5_prime_UTR_variant,SO:0001627|intron_variant;ORIGIN=1;Pangolin=ENSG00000167131.17|-24:0.0|6:-0.01ENSG00000214447.4|-24:0.0|6:-0.01
chr17	44899858	323581	G	A	.	.	ALLELEID=346163;CLNDN=Ciliary_dyskinesia,_primary,_17;CLNDISDB=MONDO:MONDO:0013854,MedGen:C3542550,OMIM:614679;CLNHGVS=NC_000017.11:g.44899858G>A;CLNREVSTAT=criteria_provided,_single_submitter;CLNSIG=Uncertain_significance;CLNVC=single_nucleotide_variant;CLNVCSO=SO:0001483;CLNVI=Illumina_Clinical_Services_Laboratory,Illumina:718126;GENEINFO=CCDC103:388389;MC=SO:0001623|5_prime_UTR_variant,SO:0001627|intron_variant;ORIGIN=1;RS=886053013;Pangolin=ENSG00000167131.17|1:0.18|-15:-0.05ENSG00000214447.4|1:0.18|-15:-0.05
chr17	44901003	525342	A	G	.	.	ALLELEID=531362;CLNDN=Primary_ciliary_dyskinesia;CLNDISDB=Human_Phenotype_Ontology:HP:0012265,MONDO:MONDO:0016575,MedGen:C4551720,OMIM:PS244400,Orphanet:ORPHA244;CLNHGVS=NC_000017.11:g.44901003A>G;CLNREVSTAT=criteria_provided,_single_submitter;CLNSIG=Uncertain_significance;CLNVC=single_nucleotide_variant;CLNVCSO=SO:0001483;GENEINFO=CCDC103:388389;MC=SO:0001583|missense_variant;ORIGIN=1;RS=890129325;Pangolin=ENSG00000167131.17|4:0.0|-7:-0.02ENSG00000214447.4|4:0.0|-7:-0.02
chr17	44901006	323582	G	A	.	.	ALLELEID=328734;CLNDN=Ciliary_dyskinesia,_primary,_17;CLNDISDB=MONDO:MONDO:0013854,MedGen:C3542550,OMIM:614679;CLNHGVS=NC_000017.11:g.44901006G>A;CLNREVSTAT=criteria_provided,_single_submitter;CLNSIG=Uncertain_significance;CLNVC=single_nucleotide_variant;CLNVCSO=SO:0001483;CLNVI=Illumina_Clinical_Services_Laboratory,Illumina:666013;GENEINFO=CCDC103:388389;MC=SO:0001583|missense_variant;ORIGIN=1;RS=886053014;Pangolin=ENSG00000167131.17|-10:0.01|-16:-0.0ENSG00000214447.4|-10:0.01|-16:-0.0
chr17	44901029	955334	G	C	.	.	ALLELEID=949975;CLNDN=Primary_ciliary_dyskinesia;CLNDISDB=Human_Phenotype_Ontology:HP:0012265,MONDO:MONDO:0016575,MedGen:C4551720,OMIM:PS244400,Orphanet:ORPHA244;CLNHGVS=NC_000017.11:g.44901029G>C;CLNREVSTAT=criteria_provided,_single_submitter;CLNSIG=Uncertain_significance;CLNVC=single_nucleotide_variant;CLNVCSO=SO:0001483;GENEINFO=CCDC103:388389;MC=SO:0001583|missense_variant;ORIGIN=1;Pangolin=ENSG00000167131.17|-39:0.01|0:-0.0ENSG00000214447.4|-39:0.01|0:-0.0
chr17	44901070	888961	G	A	.	.	ALLELEID=877776;CLNDN=Ciliary_dyskinesia,_primary,_17;CLNDISDB=MONDO:MONDO:0013854,MedGen:C3542550,OMIM:614679;CLNHGVS=NC_000017.11:g.44901070G>A;CLNREVSTAT=criteria_provided,_single_submitter;CLNSIG=Uncertain_significance;CLNVC=single_nucleotide_variant;CLNVCSO=SO:0001483;CLNVI=Illumina_Clinical_Services_Laboratory,Illumina:1369196;GENEINFO=CCDC103:388389;MC=SO:0001819|synonymous_variant;ORIGIN=1;Pangolin=ENSG00000167131.17|2:0.02|26:-0.0ENSG00000214447.4|2:0.02|26:-0.0
chr17	44901080	242266	C	T	.	.	AF_ESP=0.00023;AF_EXAC=5e-05;ALLELEID=242819;CLNDN=Primary_ciliary_dyskinesia;CLNDISDB=Human_Phenotype_Ontology:HP:0012265,MONDO:MONDO:0016575,MedGen:C4551720,OMIM:PS244400,Orphanet:ORPHA244;CLNHGVS=NC_000017.11:g.44901080C>T;CLNREVSTAT=criteria_provided,_single_submitter;CLNSIG=Uncertain_significance;CLNVC=single_nucleotide_variant;CLNVCSO=SO:0001483;GENEINFO=CCDC103:388389;MC=SO:0001583|missense_variant;ORIGIN=1;RS=144226204;Pangolin=ENSG00000167131.17|-8:0.0|-8:-0.0ENSG00000214447.4|-8:0.0|-8:-0.0
chr17	44901102	888962	G	A	.	.	ALLELEID=877777;CLNDN=Primary_ciliary_dyskinesia|Ciliary_dyskinesia,_primary,_17;CLNDISDB=Human_Phenotype_Ontology:HP:0012265,MONDO:MONDO:0016575,MedGen:C4551720,OMIM:PS244400,Orphanet:ORPHA244|MONDO:MONDO:0013854,MedGen:C3542550,OMIM:614679;CLNHGVS=NC_000017.11:g.44901102G>A;CLNREVSTAT=criteria_provided,_multiple_submitters,_no_conflicts;CLNSIG=Uncertain_significance;CLNVC=single_nucleotide_variant;CLNVCSO=SO:0001483;CLNVI=Illumina_Clinical_Services_Laboratory,Illumina:789672;GENEINFO=CCDC103:388389;MC=SO:0001583|missense_variant;ORIGIN=1;Pangolin=ENSG00000167131.17|1:0.0|39:-0.02ENSG00000214447.4|1:0.0|39:-0.02
chr17	44901102	156518	G	C	.	.	ALLELEID=166283;CLNDN=not_provided;CLNDISDB=MedGen:CN517202;CLNHGVS=NC_000017.11:g.44901102G>C;CLNREVSTAT=no_assertion_criteria_provided;CLNSIG=Uncertain_significance;CLNVC=single_nucleotide_variant;CLNVCSO=SO:0001483;CLNVI=Laboratory_of_Cell_Biology,_Institute_of_Biomedical_Sciences_Abel_Salazar_(ICBAS):17:42978470;GENEINFO=CCDC103:388389;MC=SO:0001583|missense_variant;ORIGIN=1;RS=587783065;Pangolin=ENSG00000167131.17|39:0.0|-30:-0.02ENSG00000214447.4|39:0.0|-30:-0.02
chr17	44901104	944709	G	A	.	.	ALLELEID=928341;CLNDN=Primary_ciliary_dyskinesia;CLNDISDB=Human_Phenotype_Ontology:HP:0012265,MONDO:MONDO:0016575,MedGen:C4551720,OMIM:PS244400,Orphanet:ORPHA244;CLNHGVS=NC_000017.11:g.44901104G>A;CLNREVSTAT=criteria_provided,_single_submitter;CLNSIG=Uncertain_significance;CLNVC=single_nucleotide_variant;CLNVCSO=SO:0001483;GENEINFO=CCDC103:388389;MC=SO:0001583|missense_variant;ORIGIN=1;Pangolin=ENSG00000167131.17|37:0.01|-32:-0.02ENSG00000214447.4|37:0.01|-32:-0.02
chr17	44901131	656891	G	A	.	.	AF_EXAC=2e-05;ALLELEID=646087;CLNDN=Primary_ciliary_dyskinesia;CLNDISDB=Human_Phenotype_Ontology:HP:0012265,MONDO:MONDO:0016575,MedGen:C4551720,OMIM:PS244400,Orphanet:ORPHA244;CLNHGVS=NC_000017.11:g.44901131G>A;CLNREVSTAT=criteria_provided,_single_submitter;CLNSIG=Uncertain_significance;CLNVC=single_nucleotide_variant;CLNVCSO=SO:0001483;GENEINFO=CCDC103:388389;MC=SO:0001583|missense_variant;ORIGIN=1;RS=748579846;Pangolin=ENSG00000167131.17|-35:0.01|10:-0.0ENSG00000214447.4|-35:0.01|10:-0.0
```
