## Supplementary Data 1 for "Predicting RNA splicing from DNA sequence using Pangolin": clinvar_pangolin_all.chr.filtered.chr1-22-X-Y.uncertain.vcf (part 193 of 229)

```
chr17	44901522	944673	G	C	.	.	ALLELEID=928342;CLNDN=Primary_ciliary_dyskinesia;CLNDISDB=Human_Phenotype_Ontology:HP:0012265,MONDO:MONDO:0016575,MedGen:C4551720,OMIM:PS244400,Orphanet:ORPHA244;CLNHGVS=NC_000017.11:g.44901522G>C;CLNREVSTAT=criteria_provided,_single_submitter;CLNSIG=Uncertain_significance;CLNVC=single_nucleotide_variant;CLNVCSO=SO:0001483;GENEINFO=CCDC103:388389;MC=SO:0001583|missense_variant;ORIGIN=1;Pangolin=ENSG00000167131.17|-4:0.0|-2:-0.02ENSG00000214447.4|-4:0.0|-2:-0.02
chr17	44901557	525265	C	T	.	.	ALLELEID=531147;CLNDN=Primary_ciliary_dyskinesia;CLNDISDB=Human_Phenotype_Ontology:HP:0012265,MONDO:MONDO:0016575,MedGen:C4551720,OMIM:PS244400,Orphanet:ORPHA244;CLNHGVS=NC_000017.11:g.44901557C>T;CLNREVSTAT=criteria_provided,_single_submitter;CLNSIG=Uncertain_significance;CLNVC=single_nucleotide_variant;CLNVCSO=SO:0001483;GENEINFO=CCDC103:388389;MC=SO:0001583|missense_variant;ORIGIN=1;RS=763938078;Pangolin=ENSG00000167131.17|12:0.0|-37:-0.04ENSG00000214447.4|12:0.0|-37:-0.04
chr17	44901573	656327	G	A	.	.	AF_EXAC=2e-05;AF_TGP=0.0004;ALLELEID=646088;CLNDN=Primary_ciliary_dyskinesia;CLNDISDB=Human_Phenotype_Ontology:HP:0012265,MONDO:MONDO:0016575,MedGen:C4551720,OMIM:PS244400,Orphanet:ORPHA244;CLNHGVS=NC_000017.11:g.44901573G>A;CLNREVSTAT=criteria_provided,_single_submitter;CLNSIG=Uncertain_significance;CLNVC=single_nucleotide_variant;CLNVCSO=SO:0001483;GENEINFO=CCDC103:388389;MC=SO:0001583|missense_variant;ORIGIN=1;RS=199961859;Pangolin=ENSG00000167131.17|-25:0.0|49:-0.0ENSG00000214447.4|-25:0.0|49:-0.0
chr17	44901651	411698	C	T	.	.	AF_ESP=0.00069;AF_EXAC=0.00016;AF_TGP=0.0002;ALLELEID=402111;CLNDN=Primary_ciliary_dyskinesia|Ciliary_dyskinesia,_primary,_17;CLNDISDB=Human_Phenotype_Ontology:HP:0012265,MONDO:MONDO:0016575,MedGen:C4551720,OMIM:PS244400,Orphanet:ORPHA244|MONDO:MONDO:0013854,MedGen:C3542550,OMIM:614679;CLNHGVS=NC_000017.11:g.44901651C>T;CLNREVSTAT=criteria_provided,_multiple_submitters,_no_conflicts;CLNSIG=Uncertain_significance;CLNVC=single_nucleotide_variant;CLNVCSO=SO:0001483;GENEINFO=CCDC103:388389;MC=SO:0001583|missense_variant;ORIGIN=17;RS=142342712;Pangolin=ENSG00000167131.17|5:0.1|1:-0.0ENSG00000214447.4|5:0.1|1:-0.0
chr17	44901656	656698	G	T	.	.	ALLELEID=652967;CLNDN=Primary_ciliary_dyskinesia;CLNDISDB=Human_Phenotype_Ontology:HP:0012265,MONDO:MONDO:0016575,MedGen:C4551720,OMIM:PS244400,Orphanet:ORPHA244;CLNHGVS=NC_000017.11:g.44901656G>T;CLNREVSTAT=criteria_provided,_single_submitter;CLNSIG=Uncertain_significance;CLNVC=single_nucleotide_variant;CLNVCSO=SO:0001483;GENEINFO=CCDC103:388389;MC=SO:0001587|nonsense,SO:0001627|intron_variant;ORIGIN=1;RS=373891184;Pangolin=ENSG00000167131.17|-4:0.01|0:-0.24ENSG00000214447.4|-4:0.01|0:-0.24
chr17	44902389	958363	A	G	.	.	ALLELEID=949976;CLNDN=Primary_ciliary_dyskinesia;CLNDISDB=Human_Phenotype_Ontology:HP:0012265,MONDO:MONDO:0016575,MedGen:C4551720,OMIM:PS244400,Orphanet:ORPHA244;CLNHGVS=NC_000017.11:g.44902389A>G;CLNREVSTAT=criteria_provided,_single_submitter;CLNSIG=Uncertain_significance;CLNVC=single_nucleotide_variant;CLNVCSO=SO:0001483;GENEINFO=CCDC103:388389;MC=SO:0001583|missense_variant,SO:0001624|3_prime_UTR_variant;ORIGIN=1;Pangolin=ENSG00000167131.17|-21:0.0|-24:-0.02ENSG00000214447.4|-21:0.0|-24:-0.02
chr17	44902390	455027	C	T	.	.	ALLELEID=467803;CLNDN=Primary_ciliary_dyskinesia;CLNDISDB=Human_Phenotype_Ontology:HP:0012265,MONDO:MONDO:0016575,MedGen:C4551720,OMIM:PS244400,Orphanet:ORPHA244;CLNHGVS=NC_000017.11:g.44902390C>T;CLNREVSTAT=criteria_provided,_single_submitter;CLNSIG=Uncertain_significance;CLNVC=single_nucleotide_variant;CLNVCSO=SO:0001483;GENEINFO=CCDC103:388389;MC=SO:0001583|missense_variant,SO:0001819|synonymous_variant,SO:0001624|3_prime_UTR_variant;ORIGIN=1;RS=764426959;Pangolin=ENSG00000167131.17|-25:0.0|-25:-0.01ENSG00000214447.4|-25:0.0|-25:-0.01
chr17	44902417	411699	G	A	.	.	AF_EXAC=6e-05;ALLELEID=402749;CLNDN=Primary_ciliary_dyskinesia;CLNDISDB=Human_Phenotype_Ontology:HP:0012265,MONDO:MONDO:0016575,MedGen:C4551720,OMIM:PS244400,Orphanet:ORPHA244;CLNHGVS=NC_000017.11:g.44902417G>A;CLNREVSTAT=criteria_provided,_single_submitter;CLNSIG=Uncertain_significance;CLNVC=single_nucleotide_variant;CLNVCSO=SO:0001483;GENEINFO=CCDC103:388389;MC=SO:0001583|missense_variant,SO:0001624|3_prime_UTR_variant;ORIGIN=1;RS=755213252;Pangolin=ENSG00000167131.17|-49:0.0|14:-0.0ENSG00000214447.4|-49:0.0|14:-0.0
chr17	44902420	641431	G	T	.	.	ALLELEID=646089;CLNDN=Primary_ciliary_dyskinesia;CLNDISDB=Human_Phenotype_Ontology:HP:0012265,MONDO:MONDO:0016575,MedGen:C4551720,OMIM:PS244400,Orphanet:ORPHA244;CLNHGVS=NC_000017.11:g.44902420G>T;CLNREVSTAT=criteria_provided,_single_submitter;CLNSIG=Uncertain_significance;CLNVC=single_nucleotide_variant;CLNVCSO=SO:0001483;GENEINFO=CCDC103:388389;MC=SO:0001583|missense_variant,SO:0001624|3_prime_UTR_variant;ORIGIN=1;RS=367570529;Pangolin=ENSG00000167131.17|-2:0.0|11:-0.0ENSG00000214447.4|-2:0.0|11:-0.0
chr17	44902436	699888	G	C	.	.	AF_EXAC=3e-05;ALLELEID=688776;CLNDN=Primary_ciliary_dyskinesia|Ciliary_dyskinesia,_primary,_17;CLNDISDB=Human_Phenotype_Ontology:HP:0012265,MONDO:MONDO:0016575,MedGen:C4551720,OMIM:PS244400,Orphanet:ORPHA244|MONDO:MONDO:0013854,MedGen:C3542550,OMIM:614679;CLNHGVS=NC_000017.11:g.44902436G>C;CLNREVSTAT=criteria_provided,_conflicting_interpretations;CLNSIG=Conflicting_interpretations_of_pathogenicity;CLNSIGCONF=Likely_benign(1),Uncertain_significance(1);CLNVC=single_nucleotide_variant;CLNVCSO=SO:0001483;CLNVI=Illumina_Clinical_Services_Laboratory,Illumina:637204;GENEINFO=CCDC103:388389;MC=SO:0001819|synonymous_variant,SO:0001624|3_prime_UTR_variant;ORIGIN=1;RS=575078578;Pangolin=ENSG00000167131.17|-11:0.0|-5:-0.0ENSG00000214447.4|-11:0.0|-5:-0.0
chr17	44902441	843585	A	C	.	.	ALLELEID=845496;CLNDN=Primary_ciliary_dyskinesia;CLNDISDB=Human_Phenotype_Ontology:HP:0012265,MONDO:MONDO:0016575,MedGen:C4551720,OMIM:PS244400,Orphanet:ORPHA244;CLNHGVS=NC_000017.11:g.44902441A>C;CLNREVSTAT=criteria_provided,_single_submitter;CLNSIG=Uncertain_significance;CLNVC=single_nucleotide_variant;CLNVCSO=SO:0001483;GENEINFO=CCDC103:388389;MC=SO:0001583|missense_variant,SO:0001624|3_prime_UTR_variant;ORIGIN=1;Pangolin=ENSG00000167131.17|-10:0.0|37:-0.0ENSG00000214447.4|-10:0.0|37:-0.0
chr17	44902447	242264	A	G	.	.	AF_ESP=0.00015;ALLELEID=242820;CLNDN=Primary_ciliary_dyskinesia|Ciliary_dyskinesia,_primary,_17;CLNDISDB=Human_Phenotype_Ontology:HP:0012265,MONDO:MONDO:0016575,MedGen:C4551720,OMIM:PS244400,Orphanet:ORPHA244|MONDO:MONDO:0013854,MedGen:C3542550,OMIM:614679;CLNHGVS=NC_000017.11:g.44902447A>G;CLNREVSTAT=criteria_provided,_multiple_submitters,_no_conflicts;CLNSIG=Uncertain_significance;CLNVC=single_nucleotide_variant;CLNVCSO=SO:0001483;GENEINFO=CCDC103:388389;MC=SO:0001583|missense_variant,SO:0001624|3_prime_UTR_variant;ORIGIN=17;RS=149858795;Pangolin=ENSG00000167131.17|50:0.0|-16:-0.0ENSG00000214447.4|50:0.0|-16:-0.0
chr17	44902501	455028	A	C	.	.	AF_ESP=8e-05;AF_EXAC=4e-05;ALLELEID=468285;CLNDN=Primary_ciliary_dyskinesia;CLNDISDB=Human_Phenotype_Ontology:HP:0012265,MONDO:MONDO:0016575,MedGen:C4551720,OMIM:PS244400,Orphanet:ORPHA244;CLNHGVS=NC_000017.11:g.44902501A>C;CLNREVSTAT=criteria_provided,_single_submitter;CLNSIG=Uncertain_significance;CLNVC=single_nucleotide_variant;CLNVCSO=SO:0001483;GENEINFO=CCDC103:388389;MC=SO:0001583|missense_variant,SO:0001624|3_prime_UTR_variant;ORIGIN=1;RS=372407548;Pangolin=ENSG00000167131.17|-1:0.0|1:-0.0ENSG00000214447.4|-1:0.0|1:-0.0
chr17	44902525	860333	A	G	.	.	ALLELEID=845497;CLNDN=Primary_ciliary_dyskinesia;CLNDISDB=Human_Phenotype_Ontology:HP:0012265,MONDO:MONDO:0016575,MedGen:C4551720,OMIM:PS244400,Orphanet:ORPHA244;CLNHGVS=NC_000017.11:g.44902525A>G;CLNREVSTAT=criteria_provided,_single_submitter;CLNSIG=Uncertain_significance;CLNVC=single_nucleotide_variant;CLNVCSO=SO:0001483;GENEINFO=CCDC103:388389;MC=SO:0001583|missense_variant,SO:0001624|3_prime_UTR_variant;ORIGIN=1;Pangolin=ENSG00000167131.17|-23:0.0|-28:-0.0ENSG00000214447.4|-23:0.0|-28:-0.0
chr17	44902533	577936	G	A	.	.	AF_EXAC=1e-05;ALLELEID=571217;CLNDN=Primary_ciliary_dyskinesia;CLNDISDB=Human_Phenotype_Ontology:HP:0012265,MONDO:MONDO:0016575,MedGen:C4551720,OMIM:PS244400,Orphanet:ORPHA244;CLNHGVS=NC_000017.11:g.44902533G>A;CLNREVSTAT=criteria_provided,_single_submitter;CLNSIG=Uncertain_significance;CLNVC=single_nucleotide_variant;CLNVCSO=SO:0001483;GENEINFO=CCDC103:388389;MC=SO:0001583|missense_variant,SO:0001624|3_prime_UTR_variant;ORIGIN=1;RS=746981376;Pangolin=ENSG00000167131.17|-36:0.0|-31:-0.0ENSG00000214447.4|-36:0.0|-31:-0.0
chr17	44902549	31698	A	C	.	.	AF_ESP=0.001;AF_EXAC=0.00126;ALLELEID=40358;CLNDN=Infertility|Primary_ciliary_dyskinesia|Kartagener_syndrome|Ciliary_dyskinesia,_primary,_17|not_provided;CLNDISDB=Human_Phenotype_Ontology:HP:0000789,MedGen:C0021359|Human_Phenotype_Ontology:HP:0012265,MONDO:MONDO:0016575,MedGen:C4551720,OMIM:PS244400,Orphanet:ORPHA244|MONDO:MONDO:0009484,MedGen:C0022521,OMIM:244400,Orphanet:ORPHA98861,SNOMED_CT:42402006|MONDO:MONDO:0013854,MedGen:C3542550,OMIM:614679|MedGen:CN517202;CLNHGVS=NC_000017.11:g.44902549A>C;CLNREVSTAT=criteria_provided,_conflicting_interpretations;CLNSIG=Conflicting_interpretations_of_pathogenicity;CLNSIGCONF=Likely_pathogenic(2),Pathogenic(7),Uncertain_significance(1);CLNVC=single_nucleotide_variant;CLNVCSO=SO:0001483;CLNVI=Illumina_Clinical_Services_Laboratory,Illumina:845693|OMIM_Allelic_Variant:614677.0002|UniProtKB_(protein):Q8IW40#VAR_068449;GENEINFO=CCDC103:388389;MC=SO:0001583|missense_variant,SO:0001624|3_prime_UTR_variant;ORIGIN=5;RS=145457535;Pangolin=ENSG00000167131.17|-47:0.0|-47:-0.0ENSG00000214447.4|-47:0.0|-47:-0.0
chr17	44902558	1040127	C	T	.	.	ALLELEID=1033344;CLNDN=Primary_ciliary_dyskinesia;CLNDISDB=Human_Phenotype_Ontology:HP:0012265,MONDO:MONDO:0016575,MedGen:C4551720,OMIM:PS244400,Orphanet:ORPHA244;CLNHGVS=NC_000017.11:g.44902558C>T;CLNREVSTAT=criteria_provided,_single_submitter;CLNSIG=Uncertain_significance;CLNVC=single_nucleotide_variant;CLNVCSO=SO:0001483;GENEINFO=CCDC103:388389;MC=SO:0001583|missense_variant,SO:0001624|3_prime_UTR_variant;ORIGIN=1;Pangolin=ENSG00000167131.17|-8:0.0|40:-0.0ENSG00000214447.4|-8:0.0|40:-0.0
chr17	44902561	663687	C	T	.	.	AF_ESP=0.00038;AF_EXAC=9e-05;ALLELEID=646090;CLNDN=Primary_ciliary_dyskinesia;CLNDISDB=Human_Phenotype_Ontology:HP:0012265,MONDO:MONDO:0016575,MedGen:C4551720,OMIM:PS244400,Orphanet:ORPHA244;CLNHGVS=NC_000017.11:g.44902561C>T;CLNREVSTAT=criteria_provided,_multiple_submitters,_no_conflicts;CLNSIG=Uncertain_significance;CLNVC=single_nucleotide_variant;CLNVCSO=SO:0001483;GENEINFO=CCDC103:388389;MC=SO:0001583|missense_variant,SO:0001624|3_prime_UTR_variant;ORIGIN=1;RS=148834205;Pangolin=ENSG00000167131.17|-11:0.0|34:-0.0ENSG00000214447.4|-11:0.0|34:-0.0
chr17	44902573	648685	C	T	.	.	AF_ESP=8e-05;AF_EXAC=2e-05;AF_TGP=0.0002;ALLELEID=646091;CLNDN=Primary_ciliary_dyskinesia;CLNDISDB=Human_Phenotype_Ontology:HP:0012265,MONDO:MONDO:0016575,MedGen:C4551720,OMIM:PS244400,Orphanet:ORPHA244;CLNHGVS=NC_000017.11:g.44902573C>T;CLNREVSTAT=criteria_provided,_single_submitter;CLNSIG=Uncertain_significance;CLNVC=single_nucleotide_variant;CLNVCSO=SO:0001483;GENEINFO=CCDC103:388389;MC=SO:0001583|missense_variant,SO:0001624|3_prime_UTR_variant;ORIGIN=1;RS=146454626;Pangolin=ENSG00000167131.17|-46:0.0|1:-0.0ENSG00000214447.4|-46:0.0|1:-0.0
chr17	44902588	1016691	T	A	.	.	ALLELEID=1012804;CLNDN=Primary_ciliary_dyskinesia;CLNDISDB=Human_Phenotype_Ontology:HP:0012265,MONDO:MONDO:0016575,MedGen:C4551720,OMIM:PS244400,Orphanet:ORPHA244;CLNHGVS=NC_000017.11:g.44902588T>A;CLNREVSTAT=criteria_provided,_single_submitter;CLNSIG=Uncertain_significance;CLNVC=single_nucleotide_variant;CLNVCSO=SO:0001483;GENEINFO=CCDC103:388389;MC=SO:0001583|missense_variant,SO:0001624|3_prime_UTR_variant;ORIGIN=1;Pangolin=ENSG00000167131.17|37:0.0|-2:-0.0ENSG00000214447.4|37:0.0|-2:-0.0
chr17	44902601	323583	G	A	.	.	AF_EXAC=1e-05;AF_TGP=0.0002;ALLELEID=328737;CLNDN=Ciliary_dyskinesia,_primary,_17;CLNDISDB=MONDO:MONDO:0013854,MedGen:C3542550,OMIM:614679;CLNHGVS=NC_000017.11:g.44902601G>A;CLNREVSTAT=criteria_provided,_single_submitter;CLNSIG=Uncertain_significance;CLNVC=single_nucleotide_variant;CLNVCSO=SO:0001483;CLNVI=Illumina_Clinical_Services_Laboratory,Illumina:773440;GENEINFO=CCDC103:388389;MC=SO:0001819|synonymous_variant,SO:0001624|3_prime_UTR_variant;ORIGIN=1;RS=557822238;Pangolin=ENSG00000167131.17|-3:0.0|24:-0.0ENSG00000214447.4|-3:0.0|24:-0.0
chr17	44902642	889644	G	A	.	.	ALLELEID=877778;CLNDN=Ciliary_dyskinesia,_primary,_17;CLNDISDB=MONDO:MONDO:0013854,MedGen:C3542550,OMIM:614679;CLNHGVS=NC_000017.11:g.44902642G>A;CLNREVSTAT=criteria_provided,_single_submitter;CLNSIG=Uncertain_significance;CLNVC=single_nucleotide_variant;CLNVCSO=SO:0001483;CLNVI=Illumina_Clinical_Services_Laboratory,Illumina:1299433;GENEINFO=CCDC103:388389;MC=SO:0001583|missense_variant,SO:0001624|3_prime_UTR_variant;ORIGIN=1;Pangolin=ENSG00000167131.17|1:0.0|-47:-0.0ENSG00000214447.4|1:0.0|-47:-0.0
chr17	44902659	977569	T	C	.	.	ALLELEID=965719;CLNDN=Primary_ciliary_dyskinesia;CLNDISDB=Human_Phenotype_Ontology:HP:0012265,MONDO:MONDO:0016575,MedGen:C4551720,OMIM:PS244400,Orphanet:ORPHA244;CLNHGVS=NC_000017.11:g.44902659T>C;CLNREVSTAT=criteria_provided,_single_submitter;CLNSIG=Uncertain_significance;CLNVC=single_nucleotide_variant;CLNVCSO=SO:0001483;GENEINFO=CCDC103:388389;MC=SO:0001583|missense_variant,SO:0001624|3_prime_UTR_variant;ORIGIN=1;Pangolin=ENSG00000167131.17|-28:0.0|-1:-0.0ENSG00000214447.4|-28:0.0|-1:-0.0
chr17	44902694	323584	C	A	.	.	AF_EXAC=1e-05;ALLELEID=344779;CLNDN=Ciliary_dyskinesia,_primary,_17;CLNDISDB=MONDO:MONDO:0013854,MedGen:C3542550,OMIM:614679;CLNHGVS=NC_000017.11:g.44902694C>A;CLNREVSTAT=criteria_provided,_single_submitter;CLNSIG=Uncertain_significance;CLNVC=single_nucleotide_variant;CLNVCSO=SO:0001483;CLNVI=Illumina_Clinical_Services_Laboratory,Illumina:718257;GENEINFO=CCDC103:388389;MC=SO:0001819|synonymous_variant,SO:0001624|3_prime_UTR_variant;ORIGIN=1;RS=763062802;Pangolin=ENSG00000167131.17|12:0.0|30:-0.0ENSG00000214447.4|12:0.0|30:-0.0
chr17	44902715	323585	G	A	.	.	AF_EXAC=0.00226;AF_TGP=0.0006;ALLELEID=344786;CLNDN=Ciliary_dyskinesia,_primary,_17;CLNDISDB=MONDO:MONDO:0013854,MedGen:C3542550,OMIM:614679;CLNHGVS=NC_000017.11:g.44902715G>A;CLNREVSTAT=criteria_provided,_single_submitter;CLNSIG=Uncertain_significance;CLNVC=single_nucleotide_variant;CLNVCSO=SO:0001483;CLNVI=Illumina_Clinical_Services_Laboratory,Illumina:19823;GENEINFO=CCDC103:388389;MC=SO:0001819|synonymous_variant,SO:0001624|3_prime_UTR_variant;ORIGIN=1;RS=200474997;Pangolin=ENSG00000167131.17|40:0.0|-9:-0.0ENSG00000214447.4|40:0.0|-9:-0.0
chr17	44902759	889645	G	C	.	.	ALLELEID=877779;CLNDN=Ciliary_dyskinesia,_primary,_17;CLNDISDB=MONDO:MONDO:0013854,MedGen:C3542550,OMIM:614679;CLNHGVS=NC_000017.11:g.44902759G>C;CLNREVSTAT=criteria_provided,_single_submitter;CLNSIG=Uncertain_significance;CLNVC=single_nucleotide_variant;CLNVCSO=SO:0001483;CLNVI=Illumina_Clinical_Services_Laboratory,Illumina:101906;GENEINFO=CCDC103:388389;MC=SO:0001583|missense_variant,SO:0001624|3_prime_UTR_variant;ORIGIN=1;Pangolin=ENSG00000167131.17|49:0.05|-22:-0.0ENSG00000214447.4|49:0.05|-22:-0.0
chr17	44902798	455030	A	G	.	.	ALLELEID=468095;CLNDN=Primary_ciliary_dyskinesia;CLNDISDB=Human_Phenotype_Ontology:HP:0012265,MONDO:MONDO:0016575,MedGen:C4551720,OMIM:PS244400,Orphanet:ORPHA244;CLNHGVS=NC_000017.11:g.44902798A>G;CLNREVSTAT=criteria_provided,_multiple_submitters,_no_conflicts;CLNSIG=Uncertain_significance;CLNVC=single_nucleotide_variant;CLNVCSO=SO:0001483;GENEINFO=CCDC103:388389;MC=SO:0001583|missense_variant,SO:0001624|3_prime_UTR_variant;ORIGIN=1;RS=759937836;Pangolin=ENSG00000167131.17|-43:0.0|10:-0.09ENSG00000214447.4|-43:0.0|10:-0.09
chr17	44902836	891209	G	C	.	.	ALLELEID=877780;CLNDN=Ciliary_dyskinesia,_primary,_17;CLNDISDB=MONDO:MONDO:0013854,MedGen:C3542550,OMIM:614679;CLNHGVS=NC_000017.11:g.44902836G>C;CLNREVSTAT=criteria_provided,_single_submitter;CLNSIG=Uncertain_significance;CLNVC=single_nucleotide_variant;CLNVCSO=SO:0001483;CLNVI=Illumina_Clinical_Services_Laboratory,Illumina:876867;GENEINFO=CCDC103:388389;MC=SO:0001624|3_prime_UTR_variant;ORIGIN=1;Pangolin=ENSG00000167131.17|2:0.02|-28:-0.02ENSG00000214447.4|2:0.02|-28:-0.02
chr17	44902841	891210	C	T	.	.	ALLELEID=877781;CLNDN=Ciliary_dyskinesia,_primary,_17;CLNDISDB=MONDO:MONDO:0013854,MedGen:C3542550,OMIM:614679;CLNHGVS=NC_000017.11:g.44902841C>T;CLNREVSTAT=criteria_provided,_single_submitter;CLNSIG=Uncertain_significance;CLNVC=single_nucleotide_variant;CLNVCSO=SO:0001483;CLNVI=Illumina_Clinical_Services_Laboratory,Illumina:600424;GENEINFO=CCDC103:388389;MC=SO:0001624|3_prime_UTR_variant;ORIGIN=1;Pangolin=ENSG00000167131.17|-3:0.0|-33:-0.02ENSG00000214447.4|-3:0.0|-33:-0.02
chr17	44903124	323586	C	A	.	.	AF_TGP=0.00339;ALLELEID=346168;CLNDN=Ciliary_dyskinesia,_primary,_17;CLNDISDB=MONDO:MONDO:0013854,MedGen:C3542550,OMIM:614679;CLNHGVS=NC_000017.11:g.44903124C>A;CLNREVSTAT=criteria_provided,_single_submitter;CLNSIG=Uncertain_significance;CLNVC=single_nucleotide_variant;CLNVCSO=SO:0001483;CLNVI=Illumina_Clinical_Services_Laboratory,Illumina:763219;GENEINFO=CCDC103:388389;MC=SO:0001624|3_prime_UTR_variant;ORIGIN=1;RS=188688493;Pangolin=ENSG00000167131.17|-50:0.0|-50:-0.0ENSG00000214447.4|-50:0.0|-50:-0.0
chr17	44903401	891211	G	A	.	.	ALLELEID=877782;CLNDN=Ciliary_dyskinesia,_primary,_17;CLNDISDB=MONDO:MONDO:0013854,MedGen:C3542550,OMIM:614679;CLNHGVS=NC_000017.11:g.44903401G>A;CLNREVSTAT=criteria_provided,_single_submitter;CLNSIG=Uncertain_significance;CLNVC=single_nucleotide_variant;CLNVCSO=SO:0001483;CLNVI=Illumina_Clinical_Services_Laboratory,Illumina:1393641;GENEINFO=GFAP:2670|CCDC103:388389;MC=SO:0001624|3_prime_UTR_variant;ORIGIN=1;Pangolin=ENSG00000167131.17|22:0.0|-1:-0.0ENSG00000214447.4|22:0.0|-1:-0.0ENSG00000131095.13|46:0.0|-1:-0.0
chr17	44903502	323587	C	T	.	.	AF_TGP=0.00319;ALLELEID=328752;CLNDN=Ciliary_dyskinesia,_primary,_17;CLNDISDB=MONDO:MONDO:0013854,MedGen:C3542550,OMIM:614679;CLNHGVS=NC_000017.11:g.44903502C>T;CLNREVSTAT=criteria_provided,_single_submitter;CLNSIG=Uncertain_significance;CLNVC=single_nucleotide_variant;CLNVCSO=SO:0001483;CLNVI=Illumina_Clinical_Services_Laboratory,Illumina:763221;GENEINFO=GFAP:2670|CCDC103:388389|FAM187A:100528020;MC=SO:0001624|3_prime_UTR_variant;ORIGIN=1;RS=539555310;Pangolin=ENSG00000167131.17|33:0.0|42:-0.0ENSG00000214447.4|33:0.0|42:-0.0ENSG00000131095.13|-2:0.0|-3:-0.0
chr17	44903550	323588	C	T	.	.	AF_TGP=0.0018;ALLELEID=344792;CLNDN=Ciliary_dyskinesia,_primary,_17;CLNDISDB=MONDO:MONDO:0013854,MedGen:C3542550,OMIM:614679;CLNHGVS=NC_000017.11:g.44903550C>T;CLNREVSTAT=criteria_provided,_single_submitter;CLNSIG=Uncertain_significance;CLNVC=single_nucleotide_variant;CLNVCSO=SO:0001483;CLNVI=Illumina_Clinical_Services_Laboratory,Illumina:271423;GENEINFO=GFAP:2670|CCDC103:388389|FAM187A:100528020;MC=SO:0001624|3_prime_UTR_variant;ORIGIN=1;RS=542384155;Pangolin=ENSG00000167131.17|-6:0.09|32:-0.0ENSG00000214447.4|-6:0.09|32:-0.0ENSG00000131095.13|-2:0.0|9:-0.04
chr17	44903556	891212	T	C	.	.	ALLELEID=877783;CLNDN=Ciliary_dyskinesia,_primary,_17;CLNDISDB=MONDO:MONDO:0013854,MedGen:C3542550,OMIM:614679;CLNHGVS=NC_000017.11:g.44903556T>C;CLNREVSTAT=criteria_provided,_single_submitter;CLNSIG=Uncertain_significance;CLNVC=single_nucleotide_variant;CLNVCSO=SO:0001483;CLNVI=Illumina_Clinical_Services_Laboratory,Illumina:1404492;GENEINFO=GFAP:2670|CCDC103:388389|FAM187A:100528020;MC=SO:0001624|3_prime_UTR_variant;ORIGIN=1;Pangolin=ENSG00000167131.17|-12:0.0|-12:-0.0ENSG00000214447.4|-12:0.0|-12:-0.0ENSG00000131095.13|3:0.04|-2:-0.0
chr17	44903601	891213	C	A	.	.	ALLELEID=877784;CLNDN=Ciliary_dyskinesia,_primary,_17;CLNDISDB=MONDO:MONDO:0013854,MedGen:C3542550,OMIM:614679;CLNHGVS=NC_000017.11:g.44903601C>A;CLNREVSTAT=criteria_provided,_single_submitter;CLNSIG=Uncertain_significance;CLNVC=single_nucleotide_variant;CLNVCSO=SO:0001483;CLNVI=Illumina_Clinical_Services_Laboratory,Illumina:666497;GENEINFO=GFAP:2670|CCDC103:388389|FAM187A:100528020;MC=SO:0001624|3_prime_UTR_variant;ORIGIN=1;Pangolin=ENSG00000167131.17|18:0.0|19:-0.0ENSG00000214447.4|18:0.0|19:-0.0ENSG00000131095.13|-42:0.01|-7:-0.0
chr17	44903604	323589	C	T	.	.	ALLELEID=328755;CLNDN=Ciliary_dyskinesia,_primary,_17;CLNDISDB=MONDO:MONDO:0013854,MedGen:C3542550,OMIM:614679;CLNHGVS=NC_000017.11:g.44903604C>T;CLNREVSTAT=criteria_provided,_single_submitter;CLNSIG=Uncertain_significance;CLNVC=single_nucleotide_variant;CLNVCSO=SO:0001483;CLNVI=Illumina_Clinical_Services_Laboratory,Illumina:636555;GENEINFO=GFAP:2670|CCDC103:388389|FAM187A:100528020;MC=SO:0001624|3_prime_UTR_variant;ORIGIN=1;RS=886053015;Pangolin=ENSG00000167131.17|15:0.0|-22:-0.0ENSG00000214447.4|15:0.0|-22:-0.0ENSG00000131095.13|17:0.0|-45:-0.0
chr17	44903606	323590	C	A	.	.	ALLELEID=338712;CLNDN=Ciliary_dyskinesia,_primary,_17;CLNDISDB=MONDO:MONDO:0013854,MedGen:C3542550,OMIM:614679;CLNHGVS=NC_000017.11:g.44903606C>A;CLNREVSTAT=criteria_provided,_single_submitter;CLNSIG=Uncertain_significance;CLNVC=single_nucleotide_variant;CLNVCSO=SO:0001483;CLNVI=Illumina_Clinical_Services_Laboratory,Illumina:807295;GENEINFO=GFAP:2670|CCDC103:388389|FAM187A:100528020;MC=SO:0001624|3_prime_UTR_variant;ORIGIN=1;RS=144369192;Pangolin=ENSG00000167131.17|13:0.0|14:-0.0ENSG00000214447.4|13:0.0|14:-0.0ENSG00000131095.13|-47:0.0|-47:-0.0
chr17	44903606	323591	C	T	.	.	AF_TGP=0.00499;ALLELEID=346176;CLNDN=Primary_ciliary_dyskinesia|Ciliary_dyskinesia,_primary,_17;CLNDISDB=Human_Phenotype_Ontology:HP:0012265,MONDO:MONDO:0016575,MedGen:C4551720,OMIM:PS244400,Orphanet:ORPHA244|MONDO:MONDO:0013854,MedGen:C3542550,OMIM:614679;CLNHGVS=NC_000017.11:g.44903606C>T;CLNREVSTAT=criteria_provided,_single_submitter;CLNSIG=Uncertain_significance;CLNVC=single_nucleotide_variant;CLNVCSO=SO:0001483;CLNVI=Illumina_Clinical_Services_Laboratory,Illumina:281540|Illumina_Clinical_Services_Laboratory,Illumina:850197;GENEINFO=GFAP:2670|CCDC103:388389|FAM187A:100528020;MC=SO:0001624|3_prime_UTR_variant;ORIGIN=1;RS=144369192;Pangolin=ENSG00000167131.17|14:0.0|13:-0.0ENSG00000214447.4|14:0.0|13:-0.0ENSG00000131095.13|3:0.01|-47:-0.02
chr17	44903612	323592	G	A	.	.	ALLELEID=328756;CLNDN=Ciliary_dyskinesia,_primary,_17;CLNDISDB=MONDO:MONDO:0013854,MedGen:C3542550,OMIM:614679;CLNHGVS=NC_000017.11:g.44903612G>A;CLNREVSTAT=criteria_provided,_single_submitter;CLNSIG=Uncertain_significance;CLNVC=single_nucleotide_variant;CLNVCSO=SO:0001483;CLNVI=Illumina_Clinical_Services_Laboratory,Illumina:583489;GENEINFO=GFAP:2670|CCDC103:388389|FAM187A:100528020;MC=SO:0001624|3_prime_UTR_variant;ORIGIN=1;RS=886053016;Pangolin=ENSG00000167131.17|3:0.0|8:-0.0ENSG00000214447.4|3:0.0|8:-0.0ENSG00000131095.13|-27:0.0|8:-0.0
chr17	44903638	323593	G	A	.	.	ALLELEID=344793;CLNDN=Ciliary_dyskinesia,_primary,_17;CLNDISDB=MONDO:MONDO:0013854,MedGen:C3542550,OMIM:614679;CLNHGVS=NC_000017.11:g.44903638G>A;CLNREVSTAT=criteria_provided,_single_submitter;CLNSIG=Uncertain_significance;CLNVC=single_nucleotide_variant;CLNVCSO=SO:0001483;CLNVI=Illumina_Clinical_Services_Laboratory,Illumina:715044;GENEINFO=GFAP:2670|CCDC103:388389|FAM187A:100528020;MC=SO:0001624|3_prime_UTR_variant;ORIGIN=1;RS=886053017;Pangolin=ENSG00000167131.17|-18:0.0|-19:-0.0ENSG00000214447.4|-18:0.0|-19:-0.0ENSG00000131095.13|-17:0.0|31:-0.0
chr17	44907384	425133	A	G	.	.	ALLELEID=413467;CLNDN=not_provided;CLNDISDB=MedGen:CN517202;CLNHGVS=NC_000017.11:g.44907384A>G;CLNREVSTAT=criteria_provided,_single_submitter;CLNSIG=Uncertain_significance;CLNVC=single_nucleotide_variant;CLNVCSO=SO:0001483;GENEINFO=GFAP:2670;MC=SO:0001583|missense_variant;ORIGIN=1;RS=1064797222;Pangolin=ENSG00000131095.13|4:0.02|4:-0.01
chr17	44908074	1049190	C	T	.	.	ALLELEID=1038597;CLNDN=not_provided;CLNDISDB=MedGen:CN517202;CLNHGVS=NC_000017.11:g.44908074C>T;CLNREVSTAT=no_assertion_criteria_provided;CLNSIG=Uncertain_significance;CLNVC=single_nucleotide_variant;CLNVCSO=SO:0001483;GENEINFO=GFAP:2670;MC=SO:0001583|missense_variant;ORIGIN=0;Pangolin=ENSG00000131095.13|-10:0.0|-10:-0.01
chr17	44908101	985000	T	G	.	.	ALLELEID=974054;CLNDN=Inborn_genetic_diseases;CLNDISDB=MeSH:D030342,MedGen:C0950123;CLNHGVS=NC_000017.11:g.44908101T>G;CLNREVSTAT=criteria_provided,_single_submitter;CLNSIG=Uncertain_significance;CLNVC=single_nucleotide_variant;CLNVCSO=SO:0001483;GENEINFO=GFAP:2670;MC=SO:0001583|missense_variant;ORIGIN=1;Pangolin=ENSG00000131095.13|-37:0.0|-37:-0.0
chr17	44910143	931895	C	G	.	.	ALLELEID=919735;CLNDN=Alexander_Disease;CLNDISDB=MONDO:MONDO:0008752,MedGen:C0270726,OMIM:203450,Orphanet:ORPHA58,SNOMED_CT:81854007;CLNHGVS=NC_000017.11:g.44910143C>G;CLNREVSTAT=criteria_provided,_single_submitter;CLNSIG=Uncertain_significance;CLNVC=single_nucleotide_variant;CLNVCSO=SO:0001483;GENEINFO=GFAP:2670;MC=SO:0001583|missense_variant,SO:0001624|3_prime_UTR_variant,SO:0001627|intron_variant;ORIGIN=0;Pangolin=ENSG00000131095.13|-2:0.07|34:-0.0
chr17	44910195	225373	G	A	.	.	AF_EXAC=0.00014;AF_TGP=0.0004;ALLELEID=227391;CLNDN=Alexander_Disease;CLNDISDB=MONDO:MONDO:0008752,MedGen:C0270726,OMIM:203450,Orphanet:ORPHA58,SNOMED_CT:81854007;CLNHGVS=NC_000017.11:g.44910195G>A;CLNREVSTAT=criteria_provided,_single_submitter;CLNSIG=Uncertain_significance;CLNVC=single_nucleotide_variant;CLNVCSO=SO:0001483;GENEINFO=GFAP:2670;MC=SO:0001587|nonsense,SO:0001624|3_prime_UTR_variant,SO:0001627|intron_variant;ORIGIN=1;RS=180974014;Pangolin=ENSG00000131095.13|-18:0.0|-29:-0.01
chr17	44910471	930563	A	G	.	.	ALLELEID=919736;CLNDN=Alexander_Disease;CLNDISDB=MONDO:MONDO:0008752,MedGen:C0270726,OMIM:203450,Orphanet:ORPHA58,SNOMED_CT:81854007;CLNHGVS=NC_000017.11:g.44910471A>G;CLNREVSTAT=criteria_provided,_single_submitter;CLNSIG=Uncertain_significance;CLNVC=single_nucleotide_variant;CLNVCSO=SO:0001483;GENEINFO=GFAP:2670;MC=SO:0001578|stop_lost,SO:0001627|intron_variant;ORIGIN=0;Pangolin=ENSG00000131095.13|-22:0.0|-33:-0.0
chr17	44910610	323610	C	T	.	.	ALLELEID=338735;CLNDN=Alexander_Disease;CLNDISDB=MONDO:MONDO:0008752,MedGen:C0270726,OMIM:203450,Orphanet:ORPHA58,SNOMED_CT:81854007;CLNHGVS=NC_000017.11:g.44910610C>T;CLNREVSTAT=criteria_provided,_single_submitter;CLNSIG=Uncertain_significance;CLNVC=single_nucleotide_variant;CLNVCSO=SO:0001483;CLNVI=Illumina_Clinical_Services_Laboratory,Illumina:146443;GENEINFO=GFAP:2670;MC=SO:0001819|synonymous_variant,SO:0001627|intron_variant;ORIGIN=1;RS=759032212;Pangolin=ENSG00000131095.13|4:0.0|5:-0.73
chr17	44911258	558829	G	C	.	.	ALLELEID=549749;CLNDN=not_provided;CLNDISDB=MedGen:CN517202;CLNHGVS=NC_000017.11:g.44911258G>C;CLNREVSTAT=no_assertion_criteria_provided;CLNSIG=Uncertain_significance;CLNVC=single_nucleotide_variant;CLNVCSO=SO:0001483;GENEINFO=GFAP:2670;MC=SO:0001583|missense_variant;ORIGIN=0;RS=1555574055;Pangolin=ENSG00000131095.13|1:0.06|-22:-0.01
chr17	44911314	872789	T	C	.	.	ALLELEID=860393;CLNDN=not_provided;CLNDISDB=MedGen:CN517202;CLNHGVS=NC_000017.11:g.44911314T>C;CLNREVSTAT=criteria_provided,_single_submitter;CLNSIG=Uncertain_significance;CLNVC=single_nucleotide_variant;CLNVCSO=SO:0001483;GENEINFO=GFAP:2670;MC=SO:0001583|missense_variant;ORIGIN=1;Pangolin=ENSG00000131095.13|7:0.0|-2:-0.0
chr17	44911357	985664	GC	G	.	.	ALLELEID=974055;CLNDN=Inborn_genetic_diseases;CLNDISDB=MeSH:D030342,MedGen:C0950123;CLNHGVS=NC_000017.11:g.44911361del;CLNREVSTAT=criteria_provided,_single_submitter;CLNSIG=Uncertain_significance;CLNVC=Deletion;CLNVCSO=SO:0000159;GENEINFO=GFAP:2670;MC=SO:0001589|frameshift_variant;ORIGIN=1;Pangolin=ENSG00000131095.13|-36:0.13|-47:-0.01
chr17	44911360	265178	C	T	.	.	AF_ESP=0.00015;AF_EXAC=7e-05;ALLELEID=260179;CLNDN=not_provided;CLNDISDB=MedGen:CN517202;CLNHGVS=NC_000017.11:g.44911360C>T;CLNREVSTAT=criteria_provided,_single_submitter;CLNSIG=Uncertain_significance;CLNVC=single_nucleotide_variant;CLNVCSO=SO:0001483;GENEINFO=GFAP:2670;MC=SO:0001583|missense_variant;ORIGIN=1;RS=149353780;Pangolin=ENSG00000131095.13|-2:0.0|-39:-0.04
chr17	44911374	522797	C	G	.	.	ALLELEID=513469;CLNDN=Alexander_Disease;CLNDISDB=MONDO:MONDO:0008752,MedGen:C0270726,OMIM:203450,Orphanet:ORPHA58,SNOMED_CT:81854007;CLNHGVS=NC_000017.11:g.44911374C>G;CLNREVSTAT=criteria_provided,_single_submitter;CLNSIG=Uncertain_significance;CLNVC=single_nucleotide_variant;CLNVCSO=SO:0001483;CLNVI=Undiagnosed_Diseases_Network,NIH:1e136f82-c1dc-452c-8a95-07b4c641196b_1;GENEINFO=GFAP:2670;MC=SO:0001583|missense_variant;ORIGIN=0;RS=983143417;Pangolin=ENSG00000131095.13|49:0.0|-22:-0.0
chr17	44911427	425134	C	T	.	.	ALLELEID=413468;CLNDN=not_provided;CLNDISDB=MedGen:CN517202;CLNHGVS=NC_000017.11:g.44911427C>T;CLNREVSTAT=criteria_provided,_single_submitter;CLNSIG=Uncertain_significance;CLNVC=single_nucleotide_variant;CLNVCSO=SO:0001483;GENEINFO=GFAP:2670;MC=SO:0001819|synonymous_variant;ORIGIN=1;RS=1064797223;Pangolin=ENSG00000131095.13|8:0.01|29:-0.0
chr17	44911429	190351	C	A	.	.	ALLELEID=188171;CLNDN=Alexander_Disease;CLNDISDB=MONDO:MONDO:0008752,MedGen:C0270726,OMIM:203450,Orphanet:ORPHA58,SNOMED_CT:81854007;CLNHGVS=NC_000017.11:g.44911429C>A;CLNREVSTAT=criteria_provided,_single_submitter;CLNSIG=Uncertain_significance;CLNVC=single_nucleotide_variant;CLNVCSO=SO:0001483;GENEINFO=GFAP:2670;MC=SO:0001587|nonsense;ORIGIN=1;RS=763868966;Pangolin=ENSG00000131095.13|-6:0.01|27:-0.09
chr17	44911433	548570	C	T	.	.	AF_EXAC=2e-05;ALLELEID=539072;CLNDN=Alexander_Disease;CLNDISDB=MONDO:MONDO:0008752,MedGen:C0270726,OMIM:203450,Orphanet:ORPHA58,SNOMED_CT:81854007;CLNHGVS=NC_000017.11:g.44911433C>T;CLNREVSTAT=criteria_provided,_single_submitter;CLNSIG=Uncertain_significance;CLNVC=single_nucleotide_variant;CLNVCSO=SO:0001483;GENEINFO=GFAP:2670;MC=SO:0001583|missense_variant;ORIGIN=4;RS=755602073;Pangolin=ENSG00000131095.13|-10:0.0|23:-0.0
chr17	44911663	994617	C	G	.	.	ALLELEID=983040;CLNDN=not_provided;CLNDISDB=MedGen:CN517202;CLNHGVS=NC_000017.11:g.44911663C>G;CLNREVSTAT=criteria_provided,_single_submitter;CLNSIG=Uncertain_significance;CLNVC=single_nucleotide_variant;CLNVCSO=SO:0001483;GENEINFO=GFAP:2670;MC=SO:0001627|intron_variant;ORIGIN=0;Pangolin=ENSG00000131095.13|50:0.0|9:-0.01
chr17	44911665	425135	C	T	.	.	ALLELEID=413469;CLNDN=not_provided;CLNDISDB=MedGen:CN517202;CLNHGVS=NC_000017.11:g.44911665C>T;CLNREVSTAT=criteria_provided,_single_submitter;CLNSIG=Uncertain_significance;CLNVC=single_nucleotide_variant;CLNVCSO=SO:0001483;GENEINFO=GFAP:2670;MC=SO:0001627|intron_variant;ORIGIN=1;RS=1064797224;Pangolin=ENSG00000131095.13|7:0.0|7:-0.0
chr17	44911685	425136	G	A	.	.	AF_EXAC=2e-05;ALLELEID=413470;CLNDN=not_provided;CLNDISDB=MedGen:CN517202;CLNHGVS=NC_000017.11:g.44911685G>A;CLNREVSTAT=criteria_provided,_single_submitter;CLNSIG=Uncertain_significance;CLNVC=single_nucleotide_variant;CLNVCSO=SO:0001483;GENEINFO=GFAP:2670;MC=SO:0001583|missense_variant;ORIGIN=1;RS=760672791;Pangolin=ENSG00000131095.13|-13:0.01|-13:-0.0
chr17	44911696	983394	G	T	.	.	ALLELEID=971473;CLNDN=Intellectual_disability|Seizures;CLNDISDB=Human_Phenotype_Ontology:HP:0000730,Human_Phenotype_Ontology:HP:0001249,Human_Phenotype_Ontology:HP:0001267,Human_Phenotype_Ontology:HP:0001286,Human_Phenotype_Ontology:HP:0002122,Human_Phenotype_Ontology:HP:0002192,Human_Phenotype_Ontology:HP:0002316,Human_Phenotype_Ontology:HP:0002382,Human_Phenotype_Ontology:HP:0002386,Human_Phenotype_Ontology:HP:0002402,Human_Phenotype_Ontology:HP:0002458,Human_Phenotype_Ontology:HP:0002482,Human_Phenotype_Ontology:HP:0002499,Human_Phenotype_Ontology:HP:0002543,Human_Phenotype_Ontology:HP:0003767,Human_Phenotype_Ontology:HP:0006833,Human_Phenotype_Ontology:HP:0007154,Human_Phenotype_Ontology:HP:0007176,Human_Phenotype_Ontology:HP:0007180,Human_Phenotype_Ontology:HP:HP:0001249,MONDO:MONDO:0001071,MedGen:C3714756,SNOMED_CT:228156007|Human_Phenotype_Ontology:HP:0001250,Human_Phenotype_Ontology:HP:0001275,Human_Phenotype_Ontology:HP:0001303,Human_Phenotype_Ontology:HP:0002125,Human_Phenotype_Ontology:HP:0002182,Human_Phenotype_Ontology:HP:0002279,Human_Phenotype_Ontology:HP:0002306,Human_Phenotype_Ontology:HP:0002348,Human_Phenotype_Ontology:HP:0002391,Human_Phenotype_Ontology:HP:0002417,Human_Phenotype_Ontology:HP:0002430,Human_Phenotype_Ontology:HP:0002431,Human_Phenotype_Ontology:HP:0002432,Human_Phenotype_Ontology:HP:0002434,Human_Phenotype_Ontology:HP:0002437,Human_Phenotype_Ontology:HP:0002466,Human_Phenotype_Ontology:HP:0002479,Human_Phenotype_Ontology:HP:0002794,Human_Phenotype_Ontology:HP:0006997,Human_Phenotype_Ontology:HP:0010520,MedGen:C0036572;CLNHGVS=NC_000017.11:g.44911696G>T;CLNREVSTAT=criteria_provided,_single_submitter;CLNSIG=Uncertain_significance;CLNVC=single_nucleotide_variant;CLNVCSO=SO:0001483;GENEINFO=GFAP:2670;MC=SO:0001587|nonsense;ORIGIN=16;Pangolin=ENSG00000131095.13|-4:0.0|-24:-0.05
chr17	44911712	872790	A	T	.	.	ALLELEID=860394;CLNDN=not_provided;CLNDISDB=MedGen:CN517202;CLNHGVS=NC_000017.11:g.44911712A>T;CLNREVSTAT=criteria_provided,_single_submitter;CLNSIG=Uncertain_significance;CLNVC=single_nucleotide_variant;CLNVCSO=SO:0001483;GENEINFO=GFAP:2670;MC=SO:0001587|nonsense;ORIGIN=1;Pangolin=ENSG00000131095.13|-2:0.0|-40:-0.04
chr17	44911730	323613	T	C	.	.	AF_ESP=8e-05;AF_EXAC=0.00013;AF_TGP=0.0002;ALLELEID=346198;CLNDN=not_provided;CLNDISDB=MedGen:CN517202;CLNHGVS=NC_000017.11:g.44911730T>C;CLNREVSTAT=criteria_provided,_single_submitter;CLNSIG=Uncertain_significance;CLNVC=single_nucleotide_variant;CLNVCSO=SO:0001483;GENEINFO=GFAP:2670;MC=SO:0001583|missense_variant;ORIGIN=1;RS=201382676;Pangolin=ENSG00000131095.13|16:0.0|-37:-0.0
chr17	44911785	1064519	T	C	.	.	ALLELEID=1052709;CLNDN=Alexander_Disease;CLNDISDB=MONDO:MONDO:0008752,MedGen:C0270726,OMIM:203450,Orphanet:ORPHA58,SNOMED_CT:81854007;CLNHGVS=NC_000017.11:g.44911785T>C;CLNREVSTAT=criteria_provided,_single_submitter;CLNSIG=Uncertain_significance;CLNVC=single_nucleotide_variant;CLNVCSO=SO:0001483;GENEINFO=GFAP:2670;MC=SO:0001583|missense_variant;ORIGIN=0;RS=758250219;Pangolin=ENSG00000131095.13|12:0.0|12:-0.02
chr17	44913334	190344	G	C	.	.	ALLELEID=188177;CLNDN=Alexander_Disease|not_specified;CLNDISDB=MONDO:MONDO:0008752,MedGen:C0270726,OMIM:203450,Orphanet:ORPHA58,SNOMED_CT:81854007|MedGen:CN169374;CLNHGVS=NC_000017.11:g.44913334G>C;CLNREVSTAT=criteria_provided,_single_submitter;CLNSIG=Uncertain_significance;CLNVC=single_nucleotide_variant;CLNVCSO=SO:0001483;GENEINFO=GFAP:2670;MC=SO:0001583|missense_variant;ORIGIN=1;RS=58064122;Pangolin=ENSG00000131095.13|0:0.0|-9:-0.0
chr17	44913352	1032795	C	T	.	.	ALLELEID=1021653;CLNDN=Alexander_Disease;CLNDISDB=MONDO:MONDO:0008752,MedGen:C0270726,OMIM:203450,Orphanet:ORPHA58,SNOMED_CT:81854007;CLNHGVS=NC_000017.11:g.44913352C>T;CLNREVSTAT=criteria_provided,_single_submitter;CLNSIG=Uncertain_significance;CLNVC=single_nucleotide_variant;CLNVCSO=SO:0001483;GENEINFO=GFAP:2670;MC=SO:0001583|missense_variant;ORIGIN=8;Pangolin=ENSG00000131095.13|7:0.0|42:-0.0
chr17	44913381	804867	T	A	.	.	ALLELEID=793679;CLNDN=not_provided;CLNDISDB=MedGen:CN517202;CLNHGVS=NC_000017.11:g.44913381T>A;CLNREVSTAT=criteria_provided,_single_submitter;CLNSIG=Uncertain_significance;CLNVC=single_nucleotide_variant;CLNVCSO=SO:0001483;GENEINFO=GFAP:2670;MC=SO:0001583|missense_variant;ORIGIN=1;RS=1597861228;Pangolin=ENSG00000131095.13|49:0.0|49:-0.01
chr17	44913382	66494	C	G	.	.	AF_ESP=0.00015;AF_EXAC=0.00035;AF_TGP=0.0004;ALLELEID=77391;CLNDN=Alexander_Disease|not_provided;CLNDNINCL=Alexander_Disease;CLNDISDB=MONDO:MONDO:0008752,MedGen:C0270726,OMIM:203450,Orphanet:ORPHA58,SNOMED_CT:81854007|MedGen:CN517202;CLNDISDBINCL=MONDO:MONDO:0008752,MedGen:C0270726,OMIM:203450,Orphanet:ORPHA58,SNOMED_CT:81854007;CLNHGVS=NC_000017.11:g.44913382C>G;CLNREVSTAT=criteria_provided,_multiple_submitters,_no_conflicts;CLNSIG=Uncertain_significance;CLNSIGINCL=190336:Pathogenic;CLNVC=single_nucleotide_variant;CLNVCSO=SO:0001483;CLNVI=UniProtKB_(protein):P14136#VAR_017478;GENEINFO=GFAP:2670;MC=SO:0001583|missense_variant;ORIGIN=1;RS=56679084;Pangolin=ENSG00000131095.13|48:0.01|30:-0.0
chr17	44913423	585935	C	T	.	.	AF_EXAC=2e-05;ALLELEID=577640;CLNDN=not_provided;CLNDISDB=MedGen:CN517202;CLNHGVS=NC_000017.11:g.44913423C>T;CLNREVSTAT=criteria_provided,_single_submitter;CLNSIG=Uncertain_significance;CLNVC=single_nucleotide_variant;CLNVCSO=SO:0001483;GENEINFO=GFAP:2670;MC=SO:0001583|missense_variant;ORIGIN=1;RS=771699440;Pangolin=ENSG00000131095.13|-2:0.01|4:-0.01
chr17	44913424	558830	G	A	.	.	AF_ESP=8e-05;AF_EXAC=9e-05;AF_TGP=0.0002;ALLELEID=549750;CLNDN=not_provided;CLNDISDB=MedGen:CN517202;CLNHGVS=NC_000017.11:g.44913424G>A;CLNREVSTAT=criteria_provided,_single_submitter;CLNSIG=Uncertain_significance;CLNVC=single_nucleotide_variant;CLNVCSO=SO:0001483;GENEINFO=GFAP:2670;MC=SO:0001583|missense_variant;ORIGIN=1;RS=146725018;Pangolin=ENSG00000131095.13|3:0.02|6:-0.01
chr17	44913756	376830	A	T	.	.	AF_EXAC=2e-05;ALLELEID=363708;CLNDN=not_provided;CLNDISDB=MedGen:CN517202;CLNHGVS=NC_000017.11:g.44913756A>T;CLNREVSTAT=criteria_provided,_single_submitter;CLNSIG=Uncertain_significance;CLNVC=single_nucleotide_variant;CLNVCSO=SO:0001483;GENEINFO=GFAP:2670;MC=SO:0001583|missense_variant;ORIGIN=1;RS=779356682;Pangolin=ENSG00000131095.13|-28:0.01|1:-0.0
chr17	44913800	585934	G	A	.	.	ALLELEID=577641;CLNDN=not_provided;CLNDISDB=MedGen:CN517202;CLNHGVS=NC_000017.11:g.44913800G>A;CLNREVSTAT=criteria_provided,_single_submitter;CLNSIG=Uncertain_significance;CLNVC=single_nucleotide_variant;CLNVCSO=SO:0001483;GENEINFO=GFAP:2670;MC=SO:0001819|synonymous_variant;ORIGIN=1;RS=1190065571;Pangolin=ENSG00000131095.13|16:0.0|23:-0.0
chr17	44914062	808282	A	G	.	.	ALLELEID=797549;CLNDN=Alexander_Disease|not_provided;CLNDISDB=MONDO:MONDO:0008752,MedGen:C0270726,OMIM:203450,Orphanet:ORPHA58,SNOMED_CT:81854007|MedGen:CN517202;CLNHGVS=NC_000017.11:g.44914062A>G;CLNREVSTAT=criteria_provided,_multiple_submitters,_no_conflicts;CLNSIG=Uncertain_significance;CLNVC=single_nucleotide_variant;CLNVCSO=SO:0001483;CLNVI=Institute_of_Human_Genetics,_University_of_Leipzig_Medical_Center:CV_61;GENEINFO=GFAP:2670;MC=SO:0001583|missense_variant;ORIGIN=33;RS=780225821;Pangolin=ENSG00000131095.13|26:0.04|7:-0.0
chr17	44914090	1029407	T	C	.	.	ALLELEID=1018303;CLNDN=Alexander_Disease;CLNDISDB=MONDO:MONDO:0008752,MedGen:C0270726,OMIM:203450,Orphanet:ORPHA58,SNOMED_CT:81854007;CLNHGVS=NC_000017.11:g.44914090T>C;CLNREVSTAT=criteria_provided,_single_submitter;CLNSIG=Uncertain_significance;CLNVC=single_nucleotide_variant;CLNVCSO=SO:0001483;GENEINFO=GFAP:2670;MC=SO:0001574|splice_acceptor_variant;ORIGIN=8;Pangolin=ENSG00000131095.13|35:0.07|-2:-0.66
chr17	44915106	323622	G	A	.	.	AF_ESP=0.00038;AF_EXAC=0.00014;ALLELEID=346206;CLNDN=Alexander_Disease;CLNDISDB=MONDO:MONDO:0008752,MedGen:C0270726,OMIM:203450,Orphanet:ORPHA58,SNOMED_CT:81854007;CLNHGVS=NC_000017.11:g.44915106G>A;CLNREVSTAT=criteria_provided,_single_submitter;CLNSIG=Uncertain_significance;CLNVC=single_nucleotide_variant;CLNVCSO=SO:0001483;CLNVI=Illumina_Clinical_Services_Laboratory,Illumina:147741;GENEINFO=GFAP:2670;MC=SO:0001819|synonymous_variant;ORIGIN=1;RS=138320302;Pangolin=ENSG00000131095.13|-34:0.0|-33:-0.0
chr17	44915126	1009079	G	A	.	.	ALLELEID=997600;CLNDN=not_provided;CLNDISDB=MedGen:CN517202;CLNHGVS=NC_000017.11:g.44915126G>A;CLNREVSTAT=criteria_provided,_single_submitter;CLNSIG=Uncertain_significance;CLNVC=single_nucleotide_variant;CLNVCSO=SO:0001483;GENEINFO=GFAP:2670;MC=SO:0001587|nonsense;ORIGIN=1;Pangolin=ENSG00000131095.13|2:0.0|9:-0.0
chr17	44915158	323625	G	C	.	.	AF_ESP=0.00015;AF_EXAC=0.00026;ALLELEID=344820;CLNDN=Alexander_Disease|not_provided;CLNDISDB=MONDO:MONDO:0008752,MedGen:C0270726,OMIM:203450,Orphanet:ORPHA58,SNOMED_CT:81854007|MedGen:CN517202;CLNHGVS=NC_000017.11:g.44915158G>C;CLNREVSTAT=criteria_provided,_single_submitter;CLNSIG=Uncertain_significance;CLNVC=single_nucleotide_variant;CLNVCSO=SO:0001483;GENEINFO=GFAP:2670;MC=SO:0001583|missense_variant;ORIGIN=0;RS=147282497;Pangolin=ENSG00000131095.13|-1:0.0|43:-0.0
chr17	44915173	558832	C	T	.	.	AF_EXAC=1e-05;ALLELEID=549752;CLNDN=not_provided;CLNDISDB=MedGen:CN517202;CLNHGVS=NC_000017.11:g.44915173C>T;CLNREVSTAT=no_assertion_criteria_provided;CLNSIG=Uncertain_significance;CLNVC=single_nucleotide_variant;CLNVCSO=SO:0001483;GENEINFO=GFAP:2670;MC=SO:0001583|missense_variant;ORIGIN=0;RS=751356359;Pangolin=ENSG00000131095.13|-2:0.0|37:-0.0
chr17	44915222	585932	A	G	.	.	AF_EXAC=1e-05;ALLELEID=577643;CLNDN=not_provided;CLNDISDB=MedGen:CN517202;CLNHGVS=NC_000017.11:g.44915222A>G;CLNREVSTAT=criteria_provided,_single_submitter;CLNSIG=Uncertain_significance;CLNVC=single_nucleotide_variant;CLNVCSO=SO:0001483;GENEINFO=GFAP:2670;MC=SO:0001583|missense_variant;ORIGIN=1;RS=773482099;Pangolin=ENSG00000131095.13|19:0.0|-12:-0.0
chr17	44915251	225045	CG	C	.	.	ALLELEID=226963;CLNDN=Inborn_genetic_diseases;CLNDISDB=MeSH:D030342,MedGen:C0950123;CLNHGVS=NC_000017.11:g.44915253del;CLNREVSTAT=criteria_provided,_single_submitter;CLNSIG=Uncertain_significance;CLNVC=Deletion;CLNVCSO=SO:0000159;GENEINFO=GFAP:2670;MC=SO:0001589|frameshift_variant;ORIGIN=1;RS=869312938;Pangolin=ENSG00000131095.13|-10:0.23|46:-0.0
chr17	44915278	66461	C	T	.	.	AF_EXAC=1e-05;AF_TGP=0.0002;ALLELEID=77358;CLNDN=Alexander_Disease|not_provided;CLNDISDB=MONDO:MONDO:0008752,MedGen:C0270726,OMIM:203450,Orphanet:ORPHA58,SNOMED_CT:81854007|MedGen:CN517202;CLNHGVS=NC_000017.11:g.44915278C>T;CLNREVSTAT=criteria_provided,_single_submitter;CLNSIG=Uncertain_significance;CLNVC=single_nucleotide_variant;CLNVCSO=SO:0001483;CLNVI=UniProtKB_(protein):P14136#VAR_071519;GENEINFO=GFAP:2670;MC=SO:0001583|missense_variant;ORIGIN=1;RS=267607510;Pangolin=ENSG00000131095.13|-2:0.0|19:-0.0
chr17	44915290	190332	C	T	.	.	ALLELEID=188189;CLNDN=Alexander_Disease|not_provided;CLNDISDB=MONDO:MONDO:0008752,MedGen:C0270726,OMIM:203450,Orphanet:ORPHA58,SNOMED_CT:81854007|MedGen:CN517202;CLNHGVS=NC_000017.11:g.44915290C>T;CLNREVSTAT=criteria_provided,_conflicting_interpretations;CLNSIG=Conflicting_interpretations_of_pathogenicity;CLNSIGCONF=Likely_pathogenic(1),Uncertain_significance(1);CLNVC=single_nucleotide_variant;CLNVCSO=SO:0001483;CLNVI=UniProtKB_(protein):P14136#VAR_071518;GENEINFO=GFAP:2670;MC=SO:0001583|missense_variant;ORIGIN=1;RS=797044569;Pangolin=ENSG00000131095.13|-2:0.01|-49:-0.01
chr17	44915328	493216	G	A	.	.	AF_EXAC=0.00017;AF_TGP=0.0002;ALLELEID=486179;CLNDN=not_provided;CLNDISDB=MedGen:CN517202;CLNHGVS=NC_000017.11:g.44915328G>A;CLNREVSTAT=criteria_provided,_single_submitter;CLNSIG=Uncertain_significance;CLNVC=single_nucleotide_variant;CLNVCSO=SO:0001483;GENEINFO=GFAP:2670;MC=SO:0001819|synonymous_variant;ORIGIN=1;RS=201451094;Pangolin=ENSG00000131095.13|-31:0.0|-45:-0.0
chr17	44915444	323628	C	T	.	.	AF_ESP=8e-05;ALLELEID=338761;CLNDN=not_provided;CLNDISDB=MedGen:CN517202;CLNHGVS=NC_000017.11:g.44915444C>T;CLNREVSTAT=criteria_provided,_single_submitter;CLNSIG=Uncertain_significance;CLNVC=single_nucleotide_variant;CLNVCSO=SO:0001483;GENEINFO=GFAP:2670;MC=SO:0001583|missense_variant;ORIGIN=1;RS=146698039;Pangolin=ENSG00000131095.13|-1:0.0|-10:-0.0
chr17	44915456	994616	G	A	.	.	ALLELEID=983041;CLNDN=not_provided;CLNDISDB=MedGen:CN517202;CLNHGVS=NC_000017.11:g.44915456G>A;CLNREVSTAT=criteria_provided,_single_submitter;CLNSIG=Uncertain_significance;CLNVC=single_nucleotide_variant;CLNVCSO=SO:0001483;GENEINFO=GFAP:2670;MC=SO:0001583|missense_variant;ORIGIN=0;Pangolin=ENSG00000131095.13|-22:0.0|49:-0.0
chr17	45169028	994226	C	G	.	.	ALLELEID=982106;CLNDN=none_provided;CLNDISDB=MedGen:CN235283;CLNHGVS=NC_000017.11:g.45169028C>G;CLNREVSTAT=criteria_provided,_single_submitter;CLNSIG=Uncertain_significance;CLNVC=single_nucleotide_variant;CLNVCSO=SO:0001483;CLNVI=ARUP_Laboratories,_Molecular_Genetics_and_Genomics,ARUP_Laboratories:2436124;GENEINFO=HEXIM2:124790|LOC105371795:105371795;MC=SO:0001583|missense_variant,SO:0001619|non-coding_transcript_variant;ORIGIN=1;Pangolin=ENSG00000168517.10|-13:0.0|-13:-0.0ENSG00000267288.2|-11:0.0|18:-0.0
chr17	45264697	1023728	G	T	.	.	ALLELEID=1012805;CLNDN=NIK_deficiency;CLNDISDB=MONDO:MONDO:0018642,MedGen:CN714015,Orphanet:ORPHA447731;CLNHGVS=NC_000017.11:g.45264697G>T;CLNREVSTAT=criteria_provided,_single_submitter;CLNSIG=Uncertain_significance;CLNVC=single_nucleotide_variant;CLNVCSO=SO:0001483;GENEINFO=MAP3K14:9020|MAP3K14-AS1:100133991;MC=SO:0001583|missense_variant;ORIGIN=1;Pangolin=ENSG00000267278.6|-21:0.0|1:-0.0ENSG00000006062.17|20:0.0|41:-0.0
chr17	45264701	575207	C	T	.	.	ALLELEID=571221;CLNDN=NIK_deficiency;CLNDISDB=MONDO:MONDO:0018642,MedGen:CN714015,Orphanet:ORPHA447731;CLNHGVS=NC_000017.11:g.45264701C>T;CLNREVSTAT=criteria_provided,_single_submitter;CLNSIG=Uncertain_significance;CLNVC=single_nucleotide_variant;CLNVCSO=SO:0001483;GENEINFO=MAP3K14:9020|MAP3K14-AS1:100133991;MC=SO:0001583|missense_variant;ORIGIN=1;RS=1567984601;Pangolin=ENSG00000267278.6|-2:0.0|-25:-0.0ENSG00000006062.17|-14:0.0|37:-0.0
chr17	45264751	933453	C	T	.	.	ALLELEID=937986;CLNDN=NIK_deficiency;CLNDISDB=MONDO:MONDO:0018642,MedGen:CN714015,Orphanet:ORPHA447731;CLNHGVS=NC_000017.11:g.45264751C>T;CLNREVSTAT=criteria_provided,_single_submitter;CLNSIG=Uncertain_significance;CLNVC=single_nucleotide_variant;CLNVCSO=SO:0001483;GENEINFO=MAP3K14:9020|MAP3K14-AS1:100133991;MC=SO:0001583|missense_variant;ORIGIN=1;Pangolin=ENSG00000267278.6|0:0.0|-34:-0.0ENSG00000006062.17|42:0.0|49:-0.01
chr17	45264752	938219	G	A	.	.	ALLELEID=937987;CLNDN=NIK_deficiency;CLNDISDB=MONDO:MONDO:0018642,MedGen:CN714015,Orphanet:ORPHA447731;CLNHGVS=NC_000017.11:g.45264752G>A;CLNREVSTAT=criteria_provided,_single_submitter;CLNSIG=Uncertain_significance;CLNVC=single_nucleotide_variant;CLNVCSO=SO:0001483;GENEINFO=MAP3K14:9020|MAP3K14-AS1:100133991;MC=SO:0001583|missense_variant;ORIGIN=1;Pangolin=ENSG00000267278.6|-1:0.0|-35:-0.0ENSG00000006062.17|-15:0.0|48:-0.01
chr17	45265158	640273	C	T	.	.	AF_EXAC=2e-05;ALLELEID=652969;CLNDN=NIK_deficiency;CLNDISDB=MONDO:MONDO:0018642,MedGen:CN714015,Orphanet:ORPHA447731;CLNHGVS=NC_000017.11:g.45265158C>T;CLNREVSTAT=criteria_provided,_single_submitter;CLNSIG=Uncertain_significance;CLNVC=single_nucleotide_variant;CLNVCSO=SO:0001483;GENEINFO=MAP3K14:9020|MAP3K14-AS1:100133991;MC=SO:0001627|intron_variant;ORIGIN=1;RS=780306004;Pangolin=ENSG00000267278.6|22:0.0|-15:-0.0ENSG00000006062.17|-8:0.01|5:-0.02
chr17	45265174	659333	T	C	.	.	AF_ESP=8e-05;AF_EXAC=5e-05;ALLELEID=646092;CLNDN=NIK_deficiency;CLNDISDB=MONDO:MONDO:0018642,MedGen:CN714015,Orphanet:ORPHA447731;CLNHGVS=NC_000017.11:g.45265174T>C;CLNREVSTAT=criteria_provided,_single_submitter;CLNSIG=Uncertain_significance;CLNVC=single_nucleotide_variant;CLNVCSO=SO:0001483;GENEINFO=MAP3K14:9020|MAP3K14-AS1:100133991;MC=SO:0001583|missense_variant;ORIGIN=1;RS=374384797;Pangolin=ENSG00000267278.6|-31:0.0|6:-0.0ENSG00000006062.17|1:0.0|-11:-0.0
chr17	45265227	660828	T	C	.	.	AF_ESP=0.0004;AF_EXAC=0.00024;ALLELEID=646093;CLNDN=NIK_deficiency;CLNDISDB=MONDO:MONDO:0018642,MedGen:CN714015,Orphanet:ORPHA447731;CLNHGVS=NC_000017.11:g.45265227T>C;CLNREVSTAT=criteria_provided,_single_submitter;CLNSIG=Uncertain_significance;CLNVC=single_nucleotide_variant;CLNVCSO=SO:0001483;GENEINFO=MAP3K14:9020|MAP3K14-AS1:100133991;MC=SO:0001583|missense_variant;ORIGIN=1;RS=200689947;Pangolin=ENSG00000267278.6|-47:0.0|-2:-0.0ENSG00000006062.17|36:0.0|-2:-0.0
chr17	45265249	1015583	T	C	.	.	ALLELEID=1012806;CLNDN=NIK_deficiency;CLNDISDB=MONDO:MONDO:0018642,MedGen:CN714015,Orphanet:ORPHA447731;CLNHGVS=NC_000017.11:g.45265249T>C;CLNREVSTAT=criteria_provided,_single_submitter;CLNSIG=Uncertain_significance;CLNVC=single_nucleotide_variant;CLNVCSO=SO:0001483;GENEINFO=MAP3K14:9020|MAP3K14-AS1:100133991;MC=SO:0001583|missense_variant;ORIGIN=1;Pangolin=ENSG00000267278.6|30:0.02|-24:-0.0ENSG00000006062.17|14:0.01|14:-0.0
chr17	45266567	858282	G	A	.	.	ALLELEID=845498;CLNDN=NIK_deficiency;CLNDISDB=MONDO:MONDO:0018642,MedGen:CN714015,Orphanet:ORPHA447731;CLNHGVS=NC_000017.11:g.45266567G>A;CLNREVSTAT=criteria_provided,_single_submitter;CLNSIG=Uncertain_significance;CLNVC=single_nucleotide_variant;CLNVCSO=SO:0001483;GENEINFO=MAP3K14:9020|MAP3K14-AS1:100133991;MC=SO:0001583|missense_variant;ORIGIN=1;Pangolin=ENSG00000267278.6|26:0.0|-49:-0.0ENSG00000006062.17|16:0.01|-30:-0.03
chr17	45266572	651083	C	T	.	.	AF_EXAC=3e-05;AF_TGP=0.0002;ALLELEID=646094;CLNDN=NIK_deficiency;CLNDISDB=MONDO:MONDO:0018642,MedGen:CN714015,Orphanet:ORPHA447731;CLNHGVS=NC_000017.11:g.45266572C>T;CLNREVSTAT=criteria_provided,_single_submitter;CLNSIG=Uncertain_significance;CLNVC=single_nucleotide_variant;CLNVCSO=SO:0001483;GENEINFO=MAP3K14:9020|MAP3K14-AS1:100133991;MC=SO:0001583|missense_variant;ORIGIN=1;RS=561757277;Pangolin=ENSG00000267278.6|21:0.0|-24:-0.0ENSG00000006062.17|-35:0.0|-35:-0.0
chr17	45266630	960379	G	A	.	.	ALLELEID=949977;CLNDN=NIK_deficiency;CLNDISDB=MONDO:MONDO:0018642,MedGen:CN714015,Orphanet:ORPHA447731;CLNHGVS=NC_000017.11:g.45266630G>A;CLNREVSTAT=criteria_provided,_single_submitter;CLNSIG=Uncertain_significance;CLNVC=single_nucleotide_variant;CLNVCSO=SO:0001483;GENEINFO=MAP3K14:9020|MAP3K14-AS1:100133991;MC=SO:0001583|missense_variant;ORIGIN=1;Pangolin=ENSG00000267278.6|16:0.0|-1:-0.0ENSG00000006062.17|-47:0.0|-47:-0.0
chr17	45267089	574281	C	T	.	.	AF_EXAC=8e-05;AF_TGP=0.0002;ALLELEID=571225;CLNDN=NIK_deficiency;CLNDISDB=MONDO:MONDO:0018642,MedGen:CN714015,Orphanet:ORPHA447731;CLNHGVS=NC_000017.11:g.45267089C>T;CLNREVSTAT=criteria_provided,_single_submitter;CLNSIG=Uncertain_significance;CLNVC=single_nucleotide_variant;CLNVCSO=SO:0001483;GENEINFO=MAP3K14:9020|MAP3K14-AS1:100133991;MC=SO:0001627|intron_variant;ORIGIN=1;RS=549858466;Pangolin=ENSG00000267278.6|24:0.01|44:-0.0ENSG00000006062.17|-1:0.0|3:-0.01
chr17	45267120	664708	C	G	.	.	AF_EXAC=0.0001;ALLELEID=646095;CLNDN=NIK_deficiency;CLNDISDB=MONDO:MONDO:0018642,MedGen:CN714015,Orphanet:ORPHA447731;CLNHGVS=NC_000017.11:g.45267120C>G;CLNREVSTAT=criteria_provided,_single_submitter;CLNSIG=Uncertain_significance;CLNVC=single_nucleotide_variant;CLNVCSO=SO:0001483;GENEINFO=MAP3K14:9020|MAP3K14-AS1:100133991;MC=SO:0001583|missense_variant,SO:0001619|non-coding_transcript_variant;ORIGIN=1;RS=749266847;Pangolin=ENSG00000267278.6|44:0.0|-7:-0.12ENSG00000006062.17|-28:0.0|-1:-0.0
chr17	45267402	859718	G	A	.	.	ALLELEID=852878;CLNDN=NIK_deficiency;CLNDISDB=MONDO:MONDO:0018642,MedGen:CN714015,Orphanet:ORPHA447731;CLNHGVS=NC_000017.11:g.45267402G>A;CLNREVSTAT=criteria_provided,_single_submitter;CLNSIG=Uncertain_significance;CLNVC=single_nucleotide_variant;CLNVCSO=SO:0001483;GENEINFO=MAP3K14:9020|MAP3K14-AS1:100133991;MC=SO:0001627|intron_variant;ORIGIN=1;Pangolin=ENSG00000267278.6|14:0.02|4:-0.0ENSG00000006062.17|4:0.01|4:-0.0
chr17	45267420	544324	T	G	.	.	ALLELEID=531641;CLNDN=NIK_deficiency;CLNDISDB=MONDO:MONDO:0018642,MedGen:CN714015,Orphanet:ORPHA447731;CLNHGVS=NC_000017.11:g.45267420T>G;CLNREVSTAT=criteria_provided,_single_submitter;CLNSIG=Uncertain_significance;CLNVC=single_nucleotide_variant;CLNVCSO=SO:0001483;GENEINFO=MAP3K14:9020|MAP3K14-AS1:100133991;MC=SO:0001583|missense_variant;ORIGIN=1;RS=148416800;Pangolin=ENSG00000267278.6|36:0.01|-4:-0.07ENSG00000006062.17|-5:0.0|-14:-0.02
chr17	45267439	1055934	C	T	.	.	ALLELEID=1050332;CLNDN=NIK_deficiency;CLNDISDB=MONDO:MONDO:0018642,MedGen:CN714015,Orphanet:ORPHA447731;CLNHGVS=NC_000017.11:g.45267439C>T;CLNREVSTAT=criteria_provided,_single_submitter;CLNSIG=Uncertain_significance;CLNVC=single_nucleotide_variant;CLNVCSO=SO:0001483;GENEINFO=MAP3K14:9020|MAP3K14-AS1:100133991;MC=SO:0001583|missense_variant;ORIGIN=1;Pangolin=ENSG00000267278.6|-33:0.0|17:-0.08ENSG00000006062.17|-33:0.01|1:-0.0
chr17	45267442	478059	T	C	.	.	AF_ESP=0.00131;AF_TGP=0.0002;ALLELEID=468293;CLNDN=NIK_deficiency|none_provided;CLNDISDB=MONDO:MONDO:0018642,MedGen:CN714015,Orphanet:ORPHA447731|MedGen:CN235283;CLNHGVS=NC_000017.11:g.45267442T>C;CLNREVSTAT=criteria_provided,_conflicting_interpretations;CLNSIG=Conflicting_interpretations_of_pathogenicity;CLNSIGCONF=Likely_benign(1),Uncertain_significance(1);CLNVC=single_nucleotide_variant;CLNVCSO=SO:0001483;CLNVI=ARUP_Laboratories,_Molecular_Genetics_and_Genomics,ARUP_Laboratories:134884;GENEINFO=MAP3K14:9020|MAP3K14-AS1:100133991;MC=SO:0001583|missense_variant;ORIGIN=1;RS=56302559;Pangolin=ENSG00000267278.6|14:0.15|36:-0.0ENSG00000006062.17|38:0.0|-36:-0.0
chr17	45267450	946492	C	T	.	.	ALLELEID=928343;CLNDN=NIK_deficiency;CLNDISDB=MONDO:MONDO:0018642,MedGen:CN714015,Orphanet:ORPHA447731;CLNHGVS=NC_000017.11:g.45267450C>T;CLNREVSTAT=criteria_provided,_single_submitter;CLNSIG=Uncertain_significance;CLNVC=single_nucleotide_variant;CLNVCSO=SO:0001483;GENEINFO=MAP3K14:9020|MAP3K14-AS1:100133991;MC=SO:0001583|missense_variant;ORIGIN=1;Pangolin=ENSG00000267278.6|6:0.03|-34:-0.03ENSG00000006062.17|-44:0.0|30:-0.0
chr17	45267466	942501	G	A	.	.	ALLELEID=937988;CLNDN=NIK_deficiency;CLNDISDB=MONDO:MONDO:0018642,MedGen:CN714015,Orphanet:ORPHA447731;CLNHGVS=NC_000017.11:g.45267466G>A;CLNREVSTAT=criteria_provided,_single_submitter;CLNSIG=Uncertain_significance;CLNVC=single_nucleotide_variant;CLNVCSO=SO:0001483;GENEINFO=MAP3K14:9020|MAP3K14-AS1:100133991;MC=SO:0001583|missense_variant;ORIGIN=1;Pangolin=ENSG00000267278.6|35:0.33|-10:-0.32ENSG00000006062.17|14:0.0|35:-0.0
chr17	45267495	862644	G	A	.	.	ALLELEID=845499;CLNDN=NIK_deficiency;CLNDISDB=MONDO:MONDO:0018642,MedGen:CN714015,Orphanet:ORPHA447731;CLNHGVS=NC_000017.11:g.45267495G>A;CLNREVSTAT=criteria_provided,_single_submitter;CLNSIG=Uncertain_significance;CLNVC=single_nucleotide_variant;CLNVCSO=SO:0001483;GENEINFO=MAP3K14:9020|MAP3K14-AS1:100133991;MC=SO:0001583|missense_variant;ORIGIN=1;Pangolin=ENSG00000267278.6|6:0.11|-39:-0.11ENSG00000006062.17|-15:0.03|34:-0.0
chr17	45267556	1020346	T	G	.	.	ALLELEID=1012807;CLNDN=NIK_deficiency;CLNDISDB=MONDO:MONDO:0018642,MedGen:CN714015,Orphanet:ORPHA447731;CLNHGVS=NC_000017.11:g.45267556T>G;CLNREVSTAT=criteria_provided,_single_submitter;CLNSIG=Uncertain_significance;CLNVC=single_nucleotide_variant;CLNVCSO=SO:0001483;GENEINFO=MAP3K14:9020|MAP3K14-AS1:100133991;MC=SO:0001583|missense_variant;ORIGIN=1;Pangolin=ENSG00000267278.6|0:0.0|-3:-0.0ENSG00000006062.17|-3:0.0|17:-0.0
chr17	45267603	837870	G	GCT	.	.	ALLELEID=845500;CLNDN=NIK_deficiency;CLNDISDB=MONDO:MONDO:0018642,MedGen:CN714015,Orphanet:ORPHA447731;CLNHGVS=NC_000017.11:g.45267604_45267605CT[3];CLNREVSTAT=criteria_provided,_single_submitter;CLNSIG=Uncertain_significance;CLNVC=Microsatellite;CLNVCSO=SO:0000289;CLNVI=Invitae:8852713;GENEINFO=MAP3K14:9020|MAP3K14-AS1:100133991;MC=SO:0001589|frameshift_variant;ORIGIN=1;Pangolin=ENSG00000267278.6|24:0.0|-50:-0.0ENSG00000006062.17|-30:0.02|9:-0.0
chr17	45267636	665809	C	G	.	.	ALLELEID=646096;CLNDN=NIK_deficiency;CLNDISDB=MONDO:MONDO:0018642,MedGen:CN714015,Orphanet:ORPHA447731;CLNHGVS=NC_000017.11:g.45267636C>G;CLNREVSTAT=criteria_provided,_single_submitter;CLNSIG=Uncertain_significance;CLNVC=single_nucleotide_variant;CLNVCSO=SO:0001483;GENEINFO=MAP3K14:9020|MAP3K14-AS1:100133991;MC=SO:0001583|missense_variant;ORIGIN=1;RS=755169552;Pangolin=ENSG00000267278.6|49:0.01|0:-0.0ENSG00000006062.17|-26:0.0|0:-0.0
chr17	45267648	957985	G	A	.	.	ALLELEID=949978;CLNDN=NIK_deficiency;CLNDISDB=MONDO:MONDO:0018642,MedGen:CN714015,Orphanet:ORPHA447731;CLNHGVS=NC_000017.11:g.45267648G>A;CLNREVSTAT=criteria_provided,_single_submitter;CLNSIG=Uncertain_significance;CLNVC=single_nucleotide_variant;CLNVCSO=SO:0001483;GENEINFO=MAP3K14:9020|MAP3K14-AS1:100133991;MC=SO:0001583|missense_variant;ORIGIN=1;Pangolin=ENSG00000267278.6|2:0.0|37:-0.01ENSG00000006062.17|8:0.0|-38:-0.0
chr17	45267678	838874	G	A	.	.	ALLELEID=845501;CLNDN=NIK_deficiency;CLNDISDB=MONDO:MONDO:0018642,MedGen:CN714015,Orphanet:ORPHA447731;CLNHGVS=NC_000017.11:g.45267678G>A;CLNREVSTAT=criteria_provided,_single_submitter;CLNSIG=Uncertain_significance;CLNVC=single_nucleotide_variant;CLNVCSO=SO:0001483;GENEINFO=MAP3K14:9020|MAP3K14-AS1:100133991;MC=SO:0001583|missense_variant;ORIGIN=1;Pangolin=ENSG00000267278.6|7:0.12|-1:-0.0ENSG00000006062.17|1:0.0|-1:-0.0
chr17	45267693	1014117	G	A	.	.	ALLELEID=1012808;CLNDN=NIK_deficiency;CLNDISDB=MONDO:MONDO:0018642,MedGen:CN714015,Orphanet:ORPHA447731;CLNHGVS=NC_000017.11:g.45267693G>A;CLNREVSTAT=criteria_provided,_single_submitter;CLNSIG=Uncertain_significance;CLNVC=single_nucleotide_variant;CLNVCSO=SO:0001483;GENEINFO=MAP3K14:9020|MAP3K14-AS1:100133991;MC=SO:0001583|missense_variant;ORIGIN=1;Pangolin=ENSG00000267278.6|-8:0.0|49:-0.0ENSG00000006062.17|2:0.0|-16:-0.0
chr17	45267705	945614	G	A	.	.	ALLELEID=928344;CLNDN=NIK_deficiency;CLNDISDB=MONDO:MONDO:0018642,MedGen:CN714015,Orphanet:ORPHA447731;CLNHGVS=NC_000017.11:g.45267705G>A;CLNREVSTAT=criteria_provided,_single_submitter;CLNSIG=Uncertain_significance;CLNVC=single_nucleotide_variant;CLNVCSO=SO:0001483;GENEINFO=MAP3K14:9020|MAP3K14-AS1:100133991;MC=SO:0001583|missense_variant;ORIGIN=1;Pangolin=ENSG00000267278.6|37:0.0|-20:-0.01ENSG00000006062.17|48:0.0|48:-0.0
chr17	45270446	1037283	G	C	.	.	ALLELEID=1033345;CLNDN=NIK_deficiency;CLNDISDB=MONDO:MONDO:0018642,MedGen:CN714015,Orphanet:ORPHA447731;CLNHGVS=NC_000017.11:g.45270446G>C;CLNREVSTAT=criteria_provided,_single_submitter;CLNSIG=Uncertain_significance;CLNVC=single_nucleotide_variant;CLNVCSO=SO:0001483;GENEINFO=MAP3K14:9020;MC=SO:0001583|missense_variant;ORIGIN=1;Pangolin=ENSG00000006062.17|1:0.02|-33:-0.01
chr17	45270454	1038261	G	A	.	.	ALLELEID=1033346;CLNDN=NIK_deficiency;CLNDISDB=MONDO:MONDO:0018642,MedGen:CN714015,Orphanet:ORPHA447731;CLNHGVS=NC_000017.11:g.45270454G>A;CLNREVSTAT=criteria_provided,_single_submitter;CLNSIG=Uncertain_significance;CLNVC=single_nucleotide_variant;CLNVCSO=SO:0001483;GENEINFO=MAP3K14:9020;MC=SO:0001583|missense_variant;ORIGIN=1;Pangolin=ENSG00000006062.17|-41:0.0|-19:-0.0
chr17	45270555	626135	G	A	.	.	AF_EXAC=3e-05;ALLELEID=614436;CLNDN=not_provided;CLNDISDB=MedGen:CN517202;CLNHGVS=NC_000017.11:g.45270555G>A;CLNREVSTAT=criteria_provided,_single_submitter;CLNSIG=Uncertain_significance;CLNVC=single_nucleotide_variant;CLNVCSO=SO:0001483;GENEINFO=MAP3K14:9020;MC=SO:0001819|synonymous_variant;ORIGIN=1;RS=781573292;Pangolin=ENSG00000006062.17|-50:0.01|-12:-0.0
chr17	45271063	955771	G	A	.	.	ALLELEID=949979;CLNDN=NIK_deficiency;CLNDISDB=MONDO:MONDO:0018642,MedGen:CN714015,Orphanet:ORPHA447731;CLNHGVS=NC_000017.11:g.45271063G>A;CLNREVSTAT=criteria_provided,_single_submitter;CLNSIG=Uncertain_significance;CLNVC=single_nucleotide_variant;CLNVCSO=SO:0001483;GENEINFO=MAP3K14:9020;MC=SO:0001583|missense_variant;ORIGIN=1;Pangolin=ENSG00000006062.17|-5:0.01|1:-0.0
chr17	45271081	660538	A	G	.	.	AF_EXAC=3e-05;ALLELEID=646097;CLNDN=NIK_deficiency;CLNDISDB=MONDO:MONDO:0018642,MedGen:CN714015,Orphanet:ORPHA447731;CLNHGVS=NC_000017.11:g.45271081A>G;CLNREVSTAT=criteria_provided,_single_submitter;CLNSIG=Uncertain_significance;CLNVC=single_nucleotide_variant;CLNVCSO=SO:0001483;GENEINFO=MAP3K14:9020;MC=SO:0001583|missense_variant;ORIGIN=1;RS=753572716;Pangolin=ENSG00000006062.17|-27:0.0|-23:-0.01
chr17	45271085	641216	C	G	.	.	AF_ESP=8e-05;AF_EXAC=1e-05;ALLELEID=646098;CLNDN=NIK_deficiency;CLNDISDB=MONDO:MONDO:0018642,MedGen:CN714015,Orphanet:ORPHA447731;CLNHGVS=NC_000017.11:g.45271085C>G;CLNREVSTAT=criteria_provided,_single_submitter;CLNSIG=Uncertain_significance;CLNVC=single_nucleotide_variant;CLNVCSO=SO:0001483;GENEINFO=MAP3K14:9020;MC=SO:0001583|missense_variant;ORIGIN=1;RS=368589648;Pangolin=ENSG00000006062.17|-27:0.01|-1:-0.0
chr17	45271159	575824	C	T	.	.	ALLELEID=574500;CLNDN=NIK_deficiency;CLNDISDB=MONDO:MONDO:0018642,MedGen:CN714015,Orphanet:ORPHA447731;CLNHGVS=NC_000017.11:g.45271159C>T;CLNREVSTAT=criteria_provided,_single_submitter;CLNSIG=Uncertain_significance;CLNVC=single_nucleotide_variant;CLNVCSO=SO:0001483;GENEINFO=MAP3K14:9020;MC=SO:0001583|missense_variant;ORIGIN=1;RS=996613711;Pangolin=ENSG00000006062.17|21:0.0|-30:-0.0
chr17	45271164	1060325	C	G	.	.	ALLELEID=1050333;CLNDN=NIK_deficiency;CLNDISDB=MONDO:MONDO:0018642,MedGen:CN714015,Orphanet:ORPHA447731;CLNHGVS=NC_000017.11:g.45271164C>G;CLNREVSTAT=criteria_provided,_single_submitter;CLNSIG=Uncertain_significance;CLNVC=single_nucleotide_variant;CLNVCSO=SO:0001483;GENEINFO=MAP3K14:9020;MC=SO:0001583|missense_variant;ORIGIN=1;Pangolin=ENSG00000006062.17|-13:0.0|2:-0.0
chr17	45273503	652155	C	T	.	.	ALLELEID=646099;CLNDN=NIK_deficiency;CLNDISDB=MONDO:MONDO:0018642,MedGen:CN714015,Orphanet:ORPHA447731;CLNHGVS=NC_000017.11:g.45273503C>T;CLNREVSTAT=criteria_provided,_single_submitter;CLNSIG=Uncertain_significance;CLNVC=single_nucleotide_variant;CLNVCSO=SO:0001483;GENEINFO=MAP3K14:9020;MC=SO:0001583|missense_variant;ORIGIN=1;RS=1185307989;Pangolin=ENSG00000006062.17|29:0.0|0:-0.02
chr17	45273509	577425	G	C	.	.	AF_EXAC=1e-05;ALLELEID=571533;CLNDN=NIK_deficiency;CLNDISDB=MONDO:MONDO:0018642,MedGen:CN714015,Orphanet:ORPHA447731;CLNHGVS=NC_000017.11:g.45273509G>C;CLNREVSTAT=criteria_provided,_single_submitter;CLNSIG=Uncertain_significance;CLNVC=single_nucleotide_variant;CLNVCSO=SO:0001483;GENEINFO=MAP3K14:9020;MC=SO:0001583|missense_variant;ORIGIN=1;RS=781104363;Pangolin=ENSG00000006062.17|1:0.0|-6:-0.0
chr17	45273530	1036570	C	T	.	.	ALLELEID=1033347;CLNDN=NIK_deficiency;CLNDISDB=MONDO:MONDO:0018642,MedGen:CN714015,Orphanet:ORPHA447731;CLNHGVS=NC_000017.11:g.45273530C>T;CLNREVSTAT=criteria_provided,_single_submitter;CLNSIG=Uncertain_significance;CLNVC=single_nucleotide_variant;CLNVCSO=SO:0001483;GENEINFO=MAP3K14:9020;MC=SO:0001583|missense_variant;ORIGIN=1;Pangolin=ENSG00000006062.17|-27:0.0|2:-0.0
chr17	45273545	842747	C	G	.	.	ALLELEID=845502;CLNDN=NIK_deficiency;CLNDISDB=MONDO:MONDO:0018642,MedGen:CN714015,Orphanet:ORPHA447731;CLNHGVS=NC_000017.11:g.45273545C>G;CLNREVSTAT=criteria_provided,_single_submitter;CLNSIG=Uncertain_significance;CLNVC=single_nucleotide_variant;CLNVCSO=SO:0001483;GENEINFO=MAP3K14:9020;MC=SO:0001583|missense_variant;ORIGIN=1;Pangolin=ENSG00000006062.17|40:0.0|40:-0.0
chr17	45274186	942478	C	T	.	.	ALLELEID=937989;CLNDN=NIK_deficiency;CLNDISDB=MONDO:MONDO:0018642,MedGen:CN714015,Orphanet:ORPHA447731;CLNHGVS=NC_000017.11:g.45274186C>T;CLNREVSTAT=criteria_provided,_single_submitter;CLNSIG=Uncertain_significance;CLNVC=single_nucleotide_variant;CLNVCSO=SO:0001483;GENEINFO=MAP3K14:9020;MC=SO:0001583|missense_variant;ORIGIN=1;Pangolin=ENSG00000006062.17|23:0.0|-6:-0.0
chr17	45274460	643399	T	C	.	.	ALLELEID=652972;CLNDN=NIK_deficiency;CLNDISDB=MONDO:MONDO:0018642,MedGen:CN714015,Orphanet:ORPHA447731;CLNHGVS=NC_000017.11:g.45274460T>C;CLNREVSTAT=criteria_provided,_single_submitter;CLNSIG=Uncertain_significance;CLNVC=single_nucleotide_variant;CLNVCSO=SO:0001483;GENEINFO=MAP3K14:9020;MC=SO:0001627|intron_variant;ORIGIN=1;RS=1598246653;Pangolin=ENSG00000006062.17|4:0.0|8:-0.0
chr17	45274591	935220	C	T	.	.	ALLELEID=937990;CLNDN=NIK_deficiency;CLNDISDB=MONDO:MONDO:0018642,MedGen:CN714015,Orphanet:ORPHA447731;CLNHGVS=NC_000017.11:g.45274591C>T;CLNREVSTAT=criteria_provided,_single_submitter;CLNSIG=Uncertain_significance;CLNVC=single_nucleotide_variant;CLNVCSO=SO:0001483;GENEINFO=MAP3K14:9020;MC=SO:0001819|synonymous_variant;ORIGIN=1;Pangolin=ENSG00000006062.17|2:0.0|22:-0.0
chr17	45284807	544319	C	T	.	.	ALLELEID=531366;CLNDN=NIK_deficiency;CLNDISDB=MONDO:MONDO:0018642,MedGen:CN714015,Orphanet:ORPHA447731;CLNHGVS=NC_000017.11:g.45284807C>T;CLNREVSTAT=criteria_provided,_single_submitter;CLNSIG=Uncertain_significance;CLNVC=single_nucleotide_variant;CLNVCSO=SO:0001483;GENEINFO=MAP3K14:9020;MC=SO:0001627|intron_variant;ORIGIN=1;RS=781259100;Pangolin=ENSG00000006062.17|21:0.0|5:-0.01
chr17	45284850	856532	C	T	.	.	ALLELEID=845503;CLNDN=NIK_deficiency;CLNDISDB=MONDO:MONDO:0018642,MedGen:CN714015,Orphanet:ORPHA447731;CLNHGVS=NC_000017.11:g.45284850C>T;CLNREVSTAT=criteria_provided,_single_submitter;CLNSIG=Uncertain_significance;CLNVC=single_nucleotide_variant;CLNVCSO=SO:0001483;GENEINFO=MAP3K14:9020;MC=SO:0001583|missense_variant;ORIGIN=1;Pangolin=ENSG00000006062.17|-38:0.0|-38:-0.0
chr17	45284858	1040307	T	C	.	.	ALLELEID=1033348;CLNDN=NIK_deficiency;CLNDISDB=MONDO:MONDO:0018642,MedGen:CN714015,Orphanet:ORPHA447731;CLNHGVS=NC_000017.11:g.45284858T>C;CLNREVSTAT=criteria_provided,_single_submitter;CLNSIG=Uncertain_significance;CLNVC=single_nucleotide_variant;CLNVCSO=SO:0001483;GENEINFO=MAP3K14:9020;MC=SO:0001583|missense_variant;ORIGIN=1;Pangolin=ENSG00000006062.17|5:0.0|-46:-0.0
chr17	45284877	1000449	C	A	.	.	ALLELEID=997601;CLNDN=NIK_deficiency;CLNDISDB=MONDO:MONDO:0018642,MedGen:CN714015,Orphanet:ORPHA447731;CLNHGVS=NC_000017.11:g.45284877C>A;CLNREVSTAT=criteria_provided,_single_submitter;CLNSIG=Uncertain_significance;CLNVC=single_nucleotide_variant;CLNVCSO=SO:0001483;GENEINFO=MAP3K14:9020;MC=SO:0001583|missense_variant;ORIGIN=1;Pangolin=ENSG00000006062.17|1:0.0|-1:-0.0
chr17	45284897	1040915	T	C	.	.	ALLELEID=1033349;CLNDN=NIK_deficiency;CLNDISDB=MONDO:MONDO:0018642,MedGen:CN714015,Orphanet:ORPHA447731;CLNHGVS=NC_000017.11:g.45284897T>C;CLNREVSTAT=criteria_provided,_single_submitter;CLNSIG=Uncertain_significance;CLNVC=single_nucleotide_variant;CLNVCSO=SO:0001483;GENEINFO=MAP3K14:9020;MC=SO:0001583|missense_variant;ORIGIN=1;Pangolin=ENSG00000006062.17|18:0.0|43:-0.0
chr17	45284912	945831	A	G	.	.	ALLELEID=928345;CLNDN=NIK_deficiency;CLNDISDB=MONDO:MONDO:0018642,MedGen:CN714015,Orphanet:ORPHA447731;CLNHGVS=NC_000017.11:g.45284912A>G;CLNREVSTAT=criteria_provided,_single_submitter;CLNSIG=Uncertain_significance;CLNVC=single_nucleotide_variant;CLNVCSO=SO:0001483;GENEINFO=MAP3K14:9020;MC=SO:0001583|missense_variant;ORIGIN=1;Pangolin=ENSG00000006062.17|37:0.0|37:-0.0
chr17	45284958	1051424	G	C	.	.	ALLELEID=1050334;CLNDN=NIK_deficiency;CLNDISDB=MONDO:MONDO:0018642,MedGen:CN714015,Orphanet:ORPHA447731;CLNHGVS=NC_000017.11:g.45284958G>C;CLNREVSTAT=criteria_provided,_single_submitter;CLNSIG=Uncertain_significance;CLNVC=single_nucleotide_variant;CLNVCSO=SO:0001483;GENEINFO=MAP3K14:9020;MC=SO:0001627|intron_variant;ORIGIN=1;Pangolin=ENSG00000006062.17|-4:0.0|-9:-0.0
chr17	45286485	844949	T	C	.	.	ALLELEID=845504;CLNDN=NIK_deficiency;CLNDISDB=MONDO:MONDO:0018642,MedGen:CN714015,Orphanet:ORPHA447731;CLNHGVS=NC_000017.11:g.45286485T>C;CLNREVSTAT=criteria_provided,_single_submitter;CLNSIG=Uncertain_significance;CLNVC=single_nucleotide_variant;CLNVCSO=SO:0001483;GENEINFO=MAP3K14:9020;MC=SO:0001819|synonymous_variant;ORIGIN=1;Pangolin=ENSG00000006062.17|0:0.0|21:-0.0
chr17	45286492	647428	C	G	.	.	ALLELEID=646100;CLNDN=NIK_deficiency;CLNDISDB=MONDO:MONDO:0018642,MedGen:CN714015,Orphanet:ORPHA447731;CLNHGVS=NC_000017.11:g.45286492C>G;CLNREVSTAT=criteria_provided,_single_submitter;CLNSIG=Uncertain_significance;CLNVC=single_nucleotide_variant;CLNVCSO=SO:0001483;GENEINFO=MAP3K14:9020;MC=SO:0001583|missense_variant;ORIGIN=1;RS=746805111;Pangolin=ENSG00000006062.17|35:0.0|14:-0.0
chr17	45286550	843423	C	T	.	.	ALLELEID=845505;CLNDN=NIK_deficiency;CLNDISDB=MONDO:MONDO:0018642,MedGen:CN714015,Orphanet:ORPHA447731;CLNHGVS=NC_000017.11:g.45286550C>T;CLNREVSTAT=criteria_provided,_single_submitter;CLNSIG=Uncertain_significance;CLNVC=single_nucleotide_variant;CLNVCSO=SO:0001483;GENEINFO=MAP3K14:9020;MC=SO:0001583|missense_variant;ORIGIN=1;Pangolin=ENSG00000006062.17|-23:0.0|1:-0.0
chr17	45286594	950895	T	C	.	.	ALLELEID=928346;CLNDN=NIK_deficiency;CLNDISDB=MONDO:MONDO:0018642,MedGen:CN714015,Orphanet:ORPHA447731;CLNHGVS=NC_000017.11:g.45286594T>C;CLNREVSTAT=criteria_provided,_single_submitter;CLNSIG=Uncertain_significance;CLNVC=single_nucleotide_variant;CLNVCSO=SO:0001483;GENEINFO=MAP3K14:9020;MC=SO:0001583|missense_variant;ORIGIN=1;Pangolin=ENSG00000006062.17|-1:0.0|-43:-0.0
chr17	45286606	1026395	C	T	.	.	ALLELEID=1012809;CLNDN=NIK_deficiency;CLNDISDB=MONDO:MONDO:0018642,MedGen:CN714015,Orphanet:ORPHA447731;CLNHGVS=NC_000017.11:g.45286606C>T;CLNREVSTAT=criteria_provided,_single_submitter;CLNSIG=Uncertain_significance;CLNVC=single_nucleotide_variant;CLNVCSO=SO:0001483;GENEINFO=MAP3K14:9020;MC=SO:0001583|missense_variant;ORIGIN=1;Pangolin=ENSG00000006062.17|25:0.0|10:-0.0
chr17	45286609	838444	C	T	.	.	ALLELEID=845506;CLNDN=NIK_deficiency;CLNDISDB=MONDO:MONDO:0018642,MedGen:CN714015,Orphanet:ORPHA447731;CLNHGVS=NC_000017.11:g.45286609C>T;CLNREVSTAT=criteria_provided,_single_submitter;CLNSIG=Uncertain_significance;CLNVC=single_nucleotide_variant;CLNVCSO=SO:0001483;GENEINFO=MAP3K14:9020;MC=SO:0001583|missense_variant;ORIGIN=1;Pangolin=ENSG00000006062.17|23:0.0|22:-0.0
chr17	45286649	1045862	G	C	.	.	ALLELEID=1033350;CLNDN=NIK_deficiency;CLNDISDB=MONDO:MONDO:0018642,MedGen:CN714015,Orphanet:ORPHA447731;CLNHGVS=NC_000017.11:g.45286649G>C;CLNREVSTAT=criteria_provided,_single_submitter;CLNSIG=Uncertain_significance;CLNVC=single_nucleotide_variant;CLNVCSO=SO:0001483;GENEINFO=MAP3K14:9020;MC=SO:0001583|missense_variant;ORIGIN=1;Pangolin=ENSG00000006062.17|11:0.0|34:-0.0
chr17	45286649	1056329	G	T	.	.	ALLELEID=1050335;CLNDN=NIK_deficiency;CLNDISDB=MONDO:MONDO:0018642,MedGen:CN714015,Orphanet:ORPHA447731;CLNHGVS=NC_000017.11:g.45286649G>T;CLNREVSTAT=criteria_provided,_single_submitter;CLNSIG=Uncertain_significance;CLNVC=single_nucleotide_variant;CLNVCSO=SO:0001483;GENEINFO=MAP3K14:9020;MC=SO:0001583|missense_variant;ORIGIN=1;Pangolin=ENSG00000006062.17|11:0.0|-18:-0.0
chr17	45286660	1003502	T	A	.	.	ALLELEID=997602;CLNDN=NIK_deficiency;CLNDISDB=MONDO:MONDO:0018642,MedGen:CN714015,Orphanet:ORPHA447731;CLNHGVS=NC_000017.11:g.45286660T>A;CLNREVSTAT=criteria_provided,_single_submitter;CLNSIG=Uncertain_significance;CLNVC=single_nucleotide_variant;CLNVCSO=SO:0001483;GENEINFO=MAP3K14:9020;MC=SO:0001583|missense_variant;ORIGIN=1;Pangolin=ENSG00000006062.17|2:0.0|22:-0.0
chr17	45286667	544323	A	G	.	.	AF_EXAC=2e-05;ALLELEID=531158;CLNDN=NIK_deficiency;CLNDISDB=MONDO:MONDO:0018642,MedGen:CN714015,Orphanet:ORPHA447731;CLNHGVS=NC_000017.11:g.45286667A>G;CLNREVSTAT=criteria_provided,_single_submitter;CLNSIG=Uncertain_significance;CLNVC=single_nucleotide_variant;CLNVCSO=SO:0001483;GENEINFO=MAP3K14:9020;MC=SO:0001583|missense_variant;ORIGIN=1;RS=766805198;Pangolin=ENSG00000006062.17|16:0.0|-7:-0.0
chr17	45286694	968202	G	A	.	.	ALLELEID=958146;CLNDN=NIK_deficiency;CLNDISDB=MONDO:MONDO:0018642,MedGen:CN714015,Orphanet:ORPHA447731;CLNHGVS=NC_000017.11:g.45286694G>A;CLNREVSTAT=criteria_provided,_single_submitter;CLNSIG=Uncertain_significance;CLNVC=single_nucleotide_variant;CLNVCSO=SO:0001483;GENEINFO=MAP3K14:9020;MC=SO:0001583|missense_variant;ORIGIN=1;Pangolin=ENSG00000006062.17|5:0.0|-11:-0.0
chr17	45286699	937053	G	A	.	.	ALLELEID=937991;CLNDN=NIK_deficiency;CLNDISDB=MONDO:MONDO:0018642,MedGen:CN714015,Orphanet:ORPHA447731;CLNHGVS=NC_000017.11:g.45286699G>A;CLNREVSTAT=criteria_provided,_single_submitter;CLNSIG=Uncertain_significance;CLNVC=single_nucleotide_variant;CLNVCSO=SO:0001483;GENEINFO=MAP3K14:9020;MC=SO:0001583|missense_variant;ORIGIN=1;Pangolin=ENSG00000006062.17|-11:0.0|0:-0.0
chr17	45286739	860224	A	G	.	.	ALLELEID=845507;CLNDN=NIK_deficiency;CLNDISDB=MONDO:MONDO:0018642,MedGen:CN714015,Orphanet:ORPHA447731;CLNHGVS=NC_000017.11:g.45286739A>G;CLNREVSTAT=criteria_provided,_single_submitter;CLNSIG=Uncertain_significance;CLNVC=single_nucleotide_variant;CLNVCSO=SO:0001483;GENEINFO=MAP3K14:9020;MC=SO:0001583|missense_variant;ORIGIN=1;Pangolin=ENSG00000006062.17|15:0.0|24:-0.0
chr17	45286760	544322	A	G	.	.	AF_ESP=0.00041;AF_EXAC=0.00019;AF_TGP=0.001;ALLELEID=531427;CLNDN=NIK_deficiency;CLNDISDB=MONDO:MONDO:0018642,MedGen:CN714015,Orphanet:ORPHA447731;CLNHGVS=NC_000017.11:g.45286760A>G;CLNREVSTAT=criteria_provided,_single_submitter;CLNSIG=Uncertain_significance;CLNVC=single_nucleotide_variant;CLNVCSO=SO:0001483;GENEINFO=MAP3K14:9020;MC=SO:0001583|missense_variant;ORIGIN=1;RS=373635359;Pangolin=ENSG00000006062.17|3:0.01|-7:-0.0
chr17	45286763	544321	G	A	.	.	AF_EXAC=1e-05;ALLELEID=531165;CLNDN=NIK_deficiency;CLNDISDB=MONDO:MONDO:0018642,MedGen:CN714015,Orphanet:ORPHA447731;CLNHGVS=NC_000017.11:g.45286763G>A;CLNREVSTAT=criteria_provided,_single_submitter;CLNSIG=Uncertain_significance;CLNVC=single_nucleotide_variant;CLNVCSO=SO:0001483;GENEINFO=MAP3K14:9020;MC=SO:0001583|missense_variant;ORIGIN=1;RS=747466210;Pangolin=ENSG00000006062.17|-10:0.0|0:-0.01
chr17	45286766	962845	G	C	.	.	ALLELEID=949980;CLNDN=NIK_deficiency;CLNDISDB=MONDO:MONDO:0018642,MedGen:CN714015,Orphanet:ORPHA447731;CLNHGVS=NC_000017.11:g.45286766G>C;CLNREVSTAT=criteria_provided,_single_submitter;CLNSIG=Uncertain_significance;CLNVC=single_nucleotide_variant;CLNVCSO=SO:0001483;GENEINFO=MAP3K14:9020;MC=SO:0001583|missense_variant;ORIGIN=1;Pangolin=ENSG00000006062.17|-13:0.0|-3:-0.02
chr17	45286841	949959	C	T	.	.	ALLELEID=928347;CLNDN=NIK_deficiency;CLNDISDB=MONDO:MONDO:0018642,MedGen:CN714015,Orphanet:ORPHA447731;CLNHGVS=NC_000017.11:g.45286841C>T;CLNREVSTAT=criteria_provided,_single_submitter;CLNSIG=Uncertain_significance;CLNVC=single_nucleotide_variant;CLNVCSO=SO:0001483;GENEINFO=MAP3K14:9020;MC=SO:0001583|missense_variant;ORIGIN=1;Pangolin=ENSG00000006062.17|28:0.0|19:-0.0
chr17	45286849	953815	G	C	.	.	ALLELEID=949981;CLNDN=NIK_deficiency;CLNDISDB=MONDO:MONDO:0018642,MedGen:CN714015,Orphanet:ORPHA447731;CLNHGVS=NC_000017.11:g.45286849G>C;CLNREVSTAT=criteria_provided,_single_submitter;CLNSIG=Uncertain_significance;CLNVC=single_nucleotide_variant;CLNVCSO=SO:0001483;GENEINFO=MAP3K14:9020;MC=SO:0001583|missense_variant;ORIGIN=1;Pangolin=ENSG00000006062.17|-11:0.0|20:-0.0
chr17	45286856	644812	G	A	.	.	AF_ESP=8e-05;AF_EXAC=3e-05;AF_TGP=0.0002;ALLELEID=646101;CLNDN=NIK_deficiency;CLNDISDB=MONDO:MONDO:0018642,MedGen:CN714015,Orphanet:ORPHA447731;CLNHGVS=NC_000017.11:g.45286856G>A;CLNREVSTAT=criteria_provided,_single_submitter;CLNSIG=Uncertain_significance;CLNVC=single_nucleotide_variant;CLNVCSO=SO:0001483;GENEINFO=MAP3K14:9020;MC=SO:0001583|missense_variant;ORIGIN=1;RS=201754001;Pangolin=ENSG00000006062.17|2:0.01|4:-0.0
chr17	45286866	998596	C	T	.	.	ALLELEID=997603;CLNDN=NIK_deficiency;CLNDISDB=MONDO:MONDO:0018642,MedGen:CN714015,Orphanet:ORPHA447731;CLNHGVS=NC_000017.11:g.45286866C>T;CLNREVSTAT=criteria_provided,_single_submitter;CLNSIG=Uncertain_significance;CLNVC=single_nucleotide_variant;CLNVCSO=SO:0001483;GENEINFO=MAP3K14:9020;MC=SO:0001819|synonymous_variant;ORIGIN=1;Pangolin=ENSG00000006062.17|3:0.3|14:-0.0
chr17	45286868	835357	C	T	.	.	ALLELEID=845508;CLNDN=NIK_deficiency;CLNDISDB=MONDO:MONDO:0018642,MedGen:CN714015,Orphanet:ORPHA447731;CLNHGVS=NC_000017.11:g.45286868C>T;CLNREVSTAT=criteria_provided,_single_submitter;CLNSIG=Uncertain_significance;CLNVC=single_nucleotide_variant;CLNVCSO=SO:0001483;GENEINFO=MAP3K14:9020;MC=SO:0001583|missense_variant;ORIGIN=1;Pangolin=ENSG00000006062.17|12:0.0|1:-0.01
chr17	45286915	653318	C	T	.	.	AF_EXAC=3e-05;ALLELEID=646102;CLNDN=NIK_deficiency;CLNDISDB=MONDO:MONDO:0018642,MedGen:CN714015,Orphanet:ORPHA447731;CLNHGVS=NC_000017.11:g.45286915C>T;CLNREVSTAT=criteria_provided,_single_submitter;CLNSIG=Uncertain_significance;CLNVC=single_nucleotide_variant;CLNVCSO=SO:0001483;GENEINFO=MAP3K14:9020;MC=SO:0001583|missense_variant;ORIGIN=1;RS=767596622;Pangolin=ENSG00000006062.17|-35:0.0|-46:-0.0
chr17	45286916	933671	G	A	.	.	ALLELEID=937992;CLNDN=NIK_deficiency;CLNDISDB=MONDO:MONDO:0018642,MedGen:CN714015,Orphanet:ORPHA447731;CLNHGVS=NC_000017.11:g.45286916G>A;CLNREVSTAT=criteria_provided,_single_submitter;CLNSIG=Uncertain_significance;CLNVC=single_nucleotide_variant;CLNVCSO=SO:0001483;GENEINFO=MAP3K14:9020;MC=SO:0001587|nonsense;ORIGIN=1;Pangolin=ENSG00000006062.17|-47:0.0|30:-0.0
chr17	45286927	648534	G	A	.	.	ALLELEID=646103;CLNDN=NIK_deficiency;CLNDISDB=MONDO:MONDO:0018642,MedGen:CN714015,Orphanet:ORPHA447731;CLNHGVS=NC_000017.11:g.45286927G>A;CLNREVSTAT=criteria_provided,_single_submitter;CLNSIG=Uncertain_significance;CLNVC=single_nucleotide_variant;CLNVCSO=SO:0001483;GENEINFO=MAP3K14:9020;MC=SO:0001583|missense_variant;ORIGIN=1;RS=1598255738;Pangolin=ENSG00000006062.17|2:0.0|-47:-0.0
chr17	45286930	1037446	C	T	.	.	ALLELEID=1033351;CLNDN=NIK_deficiency;CLNDISDB=MONDO:MONDO:0018642,MedGen:CN714015,Orphanet:ORPHA447731;CLNHGVS=NC_000017.11:g.45286930C>T;CLNREVSTAT=criteria_provided,_single_submitter;CLNSIG=Uncertain_significance;CLNVC=single_nucleotide_variant;CLNVCSO=SO:0001483;GENEINFO=MAP3K14:9020;MC=SO:0001583|missense_variant;ORIGIN=1;Pangolin=ENSG00000006062.17|-50:0.0|5:-0.0
chr17	45286940	567727	C	T	.	.	AF_EXAC=8e-05;ALLELEID=571227;CLNDN=NIK_deficiency;CLNDISDB=MONDO:MONDO:0018642,MedGen:CN714015,Orphanet:ORPHA447731;CLNHGVS=NC_000017.11:g.45286940C>T;CLNREVSTAT=criteria_provided,_single_submitter;CLNSIG=Uncertain_significance;CLNVC=single_nucleotide_variant;CLNVCSO=SO:0001483;GENEINFO=MAP3K14:9020;MC=SO:0001583|missense_variant;ORIGIN=1;RS=753550438;Pangolin=ENSG00000006062.17|-3:0.0|6:-0.0
chr17	45287024	639927	C	T	.	.	AF_EXAC=5e-05;ALLELEID=646104;CLNDN=NIK_deficiency;CLNDISDB=MONDO:MONDO:0018642,MedGen:CN714015,Orphanet:ORPHA447731;CLNHGVS=NC_000017.11:g.45287024C>T;CLNREVSTAT=criteria_provided,_single_submitter;CLNSIG=Uncertain_significance;CLNVC=single_nucleotide_variant;CLNVCSO=SO:0001483;GENEINFO=MAP3K14:9020;MC=SO:0001583|missense_variant;ORIGIN=1;RS=558318157;Pangolin=ENSG00000006062.17|39:0.0|21:-0.0
chr17	45287203	845348	T	C	.	.	ALLELEID=845509;CLNDN=NIK_deficiency;CLNDISDB=MONDO:MONDO:0018642,MedGen:CN714015,Orphanet:ORPHA447731;CLNHGVS=NC_000017.11:g.45287203T>C;CLNREVSTAT=criteria_provided,_single_submitter;CLNSIG=Uncertain_significance;CLNVC=single_nucleotide_variant;CLNVCSO=SO:0001483;GENEINFO=MAP3K14:9020;MC=SO:0001583|missense_variant;ORIGIN=1;Pangolin=ENSG00000006062.17|15:0.0|-49:-0.01
chr17	45287225	862547	G	A	.	.	ALLELEID=845510;CLNDN=NIK_deficiency;CLNDISDB=MONDO:MONDO:0018642,MedGen:CN714015,Orphanet:ORPHA447731;CLNHGVS=NC_000017.11:g.45287225G>A;CLNREVSTAT=criteria_provided,_single_submitter;CLNSIG=Uncertain_significance;CLNVC=single_nucleotide_variant;CLNVCSO=SO:0001483;GENEINFO=MAP3K14:9020;MC=SO:0001583|missense_variant;ORIGIN=1;Pangolin=ENSG00000006062.17|-7:0.0|-35:-0.0
chr17	45287227	934108	G	A	.	.	ALLELEID=937993;CLNDN=NIK_deficiency;CLNDISDB=MONDO:MONDO:0018642,MedGen:CN714015,Orphanet:ORPHA447731;CLNHGVS=NC_000017.11:g.45287227G>A;CLNREVSTAT=criteria_provided,_single_submitter;CLNSIG=Uncertain_significance;CLNVC=single_nucleotide_variant;CLNVCSO=SO:0001483;GENEINFO=MAP3K14:9020;MC=SO:0001583|missense_variant;ORIGIN=1;Pangolin=ENSG00000006062.17|-9:0.0|-37:-0.0
chr17	45287254	837890	C	T	.	.	ALLELEID=845511;CLNDN=NIK_deficiency;CLNDISDB=MONDO:MONDO:0018642,MedGen:CN714015,Orphanet:ORPHA447731;CLNHGVS=NC_000017.11:g.45287254C>T;CLNREVSTAT=criteria_provided,_single_submitter;CLNSIG=Uncertain_significance;CLNVC=single_nucleotide_variant;CLNVCSO=SO:0001483;GENEINFO=MAP3K14:9020;MC=SO:0001583|missense_variant;ORIGIN=1;Pangolin=ENSG00000006062.17|31:0.0|31:-0.0
chr17	45287267	948403	C	A	.	.	ALLELEID=928348;CLNDN=NIK_deficiency;CLNDISDB=MONDO:MONDO:0018642,MedGen:CN714015,Orphanet:ORPHA447731;CLNHGVS=NC_000017.11:g.45287267C>A;CLNREVSTAT=criteria_provided,_single_submitter;CLNSIG=Uncertain_significance;CLNVC=single_nucleotide_variant;CLNVCSO=SO:0001483;GENEINFO=MAP3K14:9020;MC=SO:0001583|missense_variant;ORIGIN=1;Pangolin=ENSG00000006062.17|47:0.0|18:-0.0
chr17	45287280	645542	C	G	.	.	ALLELEID=646105;CLNDN=NIK_deficiency;CLNDISDB=MONDO:MONDO:0018642,MedGen:CN714015,Orphanet:ORPHA447731;CLNHGVS=NC_000017.11:g.45287280C>G;CLNREVSTAT=criteria_provided,_single_submitter;CLNSIG=Uncertain_significance;CLNVC=single_nucleotide_variant;CLNVCSO=SO:0001483;GENEINFO=MAP3K14:9020;MC=SO:0001583|missense_variant;ORIGIN=1;RS=922237736;Pangolin=ENSG00000006062.17|5:0.0|34:-0.0
chr17	45287299	936590	C	T	.	.	ALLELEID=937994;CLNDN=NIK_deficiency;CLNDISDB=MONDO:MONDO:0018642,MedGen:CN714015,Orphanet:ORPHA447731;CLNHGVS=NC_000017.11:g.45287299C>T;CLNREVSTAT=criteria_provided,_single_submitter;CLNSIG=Uncertain_significance;CLNVC=single_nucleotide_variant;CLNVCSO=SO:0001483;GENEINFO=MAP3K14:9020;MC=SO:0001583|missense_variant;ORIGIN=1;Pangolin=ENSG00000006062.17|-14:0.0|15:-0.01
chr17	45287308	1001545	T	C	.	.	ALLELEID=997604;CLNDN=NIK_deficiency;CLNDISDB=MONDO:MONDO:0018642,MedGen:CN714015,Orphanet:ORPHA447731;CLNHGVS=NC_000017.11:g.45287308T>C;CLNREVSTAT=criteria_provided,_single_submitter;CLNSIG=Uncertain_significance;CLNVC=single_nucleotide_variant;CLNVCSO=SO:0001483;GENEINFO=MAP3K14:9020;MC=SO:0001583|missense_variant;ORIGIN=1;Pangolin=ENSG00000006062.17|6:0.02|-23:-0.0
chr17	45287310	1022687	G	A	.	.	ALLELEID=1012810;CLNDN=NIK_deficiency;CLNDISDB=MONDO:MONDO:0018642,MedGen:CN714015,Orphanet:ORPHA447731;CLNHGVS=NC_000017.11:g.45287310G>A;CLNREVSTAT=criteria_provided,_single_submitter;CLNSIG=Uncertain_significance;CLNVC=single_nucleotide_variant;CLNVCSO=SO:0001483;GENEINFO=MAP3K14:9020;MC=SO:0001819|synonymous_variant;ORIGIN=1;Pangolin=ENSG00000006062.17|-25:0.04|4:-0.01
chr17	45289252	1035206	C	T	.	.	ALLELEID=1033352;CLNDN=NIK_deficiency;CLNDISDB=MONDO:MONDO:0018642,MedGen:CN714015,Orphanet:ORPHA447731;CLNHGVS=NC_000017.11:g.45289252C>T;CLNREVSTAT=criteria_provided,_single_submitter;CLNSIG=Uncertain_significance;CLNVC=single_nucleotide_variant;CLNVCSO=SO:0001483;GENEINFO=MAP3K14:9020;MC=SO:0001583|missense_variant;ORIGIN=1;Pangolin=ENSG00000006062.17|-2:0.01|-16:-0.01
chr17	45289255	661822	C	T	.	.	AF_ESP=8e-05;AF_EXAC=5e-05;ALLELEID=646106;CLNDN=NIK_deficiency;CLNDISDB=MONDO:MONDO:0018642,MedGen:CN714015,Orphanet:ORPHA447731;CLNHGVS=NC_000017.11:g.45289255C>T;CLNREVSTAT=criteria_provided,_single_submitter;CLNSIG=Uncertain_significance;CLNVC=single_nucleotide_variant;CLNVCSO=SO:0001483;GENEINFO=MAP3K14:9020;MC=SO:0001583|missense_variant;ORIGIN=1;RS=369004173;Pangolin=ENSG00000006062.17|-19:0.0|-19:-0.01
chr17	45289266	544320	C	T	.	.	AF_EXAC=1e-05;ALLELEID=531666;CLNDN=NIK_deficiency;CLNDISDB=MONDO:MONDO:0018642,MedGen:CN714015,Orphanet:ORPHA447731;CLNHGVS=NC_000017.11:g.45289266C>T;CLNREVSTAT=criteria_provided,_single_submitter;CLNSIG=Uncertain_significance;CLNVC=single_nucleotide_variant;CLNVCSO=SO:0001483;GENEINFO=MAP3K14:9020;MC=SO:0001583|missense_variant;ORIGIN=1;RS=762182665;Pangolin=ENSG00000006062.17|-26:0.0|-30:-0.01
chr17	45289307	1051922	T	C	.	.	ALLELEID=1050336;CLNDN=NIK_deficiency;CLNDISDB=MONDO:MONDO:0018642,MedGen:CN714015,Orphanet:ORPHA447731;CLNHGVS=NC_000017.11:g.45289307T>C;CLNREVSTAT=criteria_provided,_single_submitter;CLNSIG=Uncertain_significance;CLNVC=single_nucleotide_variant;CLNVCSO=SO:0001483;GENEINFO=MAP3K14:9020;MC=SO:0001574|splice_acceptor_variant;ORIGIN=1;Pangolin=ENSG00000006062.17|-12:0.74|-2:-0.91
chr17	45290532	1056476	C	T	.	.	ALLELEID=1050337;CLNDN=NIK_deficiency;CLNDISDB=MONDO:MONDO:0018642,MedGen:CN714015,Orphanet:ORPHA447731;CLNHGVS=NC_000017.11:g.45290532C>T;CLNREVSTAT=criteria_provided,_single_submitter;CLNSIG=Uncertain_significance;CLNVC=single_nucleotide_variant;CLNVCSO=SO:0001483;GENEINFO=MAP3K14:9020;MC=SO:0001583|missense_variant;ORIGIN=1;Pangolin=ENSG00000006062.17|-2:0.06|-42:-0.07
chr17	45290591	858564	C	T	.	.	ALLELEID=845512;CLNDN=NIK_deficiency;CLNDISDB=MONDO:MONDO:0018642,MedGen:CN714015,Orphanet:ORPHA447731;CLNHGVS=NC_000017.11:g.45290591C>T;CLNREVSTAT=criteria_provided,_single_submitter;CLNSIG=Uncertain_significance;CLNVC=single_nucleotide_variant;CLNVCSO=SO:0001483;GENEINFO=MAP3K14:9020;MC=SO:0001583|missense_variant;ORIGIN=1;Pangolin=ENSG00000006062.17|-25:0.0|-25:-0.0
chr17	45290601	652875	G	C	.	.	ALLELEID=646107;CLNDN=NIK_deficiency;CLNDISDB=MONDO:MONDO:0018642,MedGen:CN714015,Orphanet:ORPHA447731;CLNHGVS=NC_000017.11:g.45290601G>C;CLNREVSTAT=criteria_provided,_single_submitter;CLNSIG=Uncertain_significance;CLNVC=single_nucleotide_variant;CLNVCSO=SO:0001483;GENEINFO=MAP3K14:9020;MC=SO:0001583|missense_variant;ORIGIN=1;RS=1598257948;Pangolin=ENSG00000006062.17|-35:0.0|0:-0.0
chr17	45290613	851987	C	T	.	.	ALLELEID=845513;CLNDN=NIK_deficiency;CLNDISDB=MONDO:MONDO:0018642,MedGen:CN714015,Orphanet:ORPHA447731;CLNHGVS=NC_000017.11:g.45290613C>T;CLNREVSTAT=criteria_provided,_single_submitter;CLNSIG=Uncertain_significance;CLNVC=single_nucleotide_variant;CLNVCSO=SO:0001483;GENEINFO=MAP3K14:9020;MC=SO:0001583|missense_variant;ORIGIN=1;Pangolin=ENSG00000006062.17|-28:0.0|-47:-0.0
chr17	45290631	569074	C	T	.	.	AF_EXAC=4e-05;AF_TGP=0.0004;ALLELEID=571534;CLNDN=NIK_deficiency;CLNDISDB=MONDO:MONDO:0018642,MedGen:CN714015,Orphanet:ORPHA447731;CLNHGVS=NC_000017.11:g.45290631C>T;CLNREVSTAT=criteria_provided,_single_submitter;CLNSIG=Uncertain_significance;CLNVC=single_nucleotide_variant;CLNVCSO=SO:0001483;GENEINFO=MAP3K14:9020;MC=SO:0001583|missense_variant;ORIGIN=1;RS=571893035;Pangolin=ENSG00000006062.17|-46:0.0|5:-0.0
chr17	45290660	952471	G	A	.	.	ALLELEID=928349;CLNDN=NIK_deficiency;CLNDISDB=MONDO:MONDO:0018642,MedGen:CN714015,Orphanet:ORPHA447731;CLNHGVS=NC_000017.11:g.45290660G>A;CLNREVSTAT=criteria_provided,_single_submitter;CLNSIG=Uncertain_significance;CLNVC=single_nucleotide_variant;CLNVCSO=SO:0001483;GENEINFO=MAP3K14:9020;MC=SO:0001583|missense_variant;ORIGIN=1;Pangolin=ENSG00000006062.17|1:0.0|-1:-0.0
chr17	45290682	863270	G	A	.	.	ALLELEID=845514;CLNDN=NIK_deficiency;CLNDISDB=MONDO:MONDO:0018642,MedGen:CN714015,Orphanet:ORPHA447731;CLNHGVS=NC_000017.11:g.45290682G>A;CLNREVSTAT=criteria_provided,_single_submitter;CLNSIG=Uncertain_significance;CLNVC=single_nucleotide_variant;CLNVCSO=SO:0001483;GENEINFO=MAP3K14:9020;MC=SO:0001583|missense_variant;ORIGIN=1;Pangolin=ENSG00000006062.17|-10:0.0|35:-0.0
chr17	45396225	994058	G	C	.	.	ALLELEID=982110;CLNDN=none_provided;CLNDISDB=MedGen:CN235283;CLNHGVS=NC_000017.11:g.45396225G>C;CLNREVSTAT=criteria_provided,_single_submitter;CLNSIG=Uncertain_significance;CLNVC=single_nucleotide_variant;CLNVCSO=SO:0001483;CLNVI=ARUP_Laboratories,_Molecular_Genetics_and_Genomics,ARUP_Laboratories:2490718;GENEINFO=ARHGAP27:201176;MC=SO:0001583|missense_variant,SO:0001619|non-coding_transcript_variant,SO:0001627|intron_variant;ORIGIN=1;Pangolin=ENSG00000159314.11|-18:0.01|-18:-0.05
chr17	45437870	452522	G	T	.	.	AF_ESP=8e-05;AF_EXAC=2e-05;ALLELEID=445789;CLNDN=not_provided;CLNDISDB=MedGen:CN517202;CLNHGVS=NC_000017.11:g.45437870G>T;CLNREVSTAT=criteria_provided,_single_submitter;CLNSIG=Uncertain_significance;CLNVC=single_nucleotide_variant;CLNVCSO=SO:0001483;GENEINFO=PLEKHM1:9842;MC=SO:0001583|missense_variant,SO:0001619|non-coding_transcript_variant;ORIGIN=1;RS=372927279;Pangolin=ENSG00000225190.11|16:0.0|-46:-0.02
chr17	45475139	373763	C	T	.	.	ALLELEID=360455;CLNDN=not_specified;CLNDISDB=MedGen:CN169374;CLNHGVS=NC_000017.11:g.45475139C>T;CLNREVSTAT=criteria_provided,_single_submitter;CLNSIG=Uncertain_significance;CLNVC=single_nucleotide_variant;CLNVCSO=SO:0001483;GENEINFO=PLEKHM1:9842;MC=SO:0001583|missense_variant,SO:0001619|non-coding_transcript_variant;ORIGIN=1;RS=1057518595;Pangolin=ENSG00000225190.11|-39:0.01|-39:-0.0
chr17	45482437	489329	C	T	.	.	ALLELEID=482134;CLNDN=not_provided;CLNDISDB=MedGen:CN517202;CLNHGVS=NC_000017.11:g.45482437C>T;CLNREVSTAT=criteria_provided,_single_submitter;CLNSIG=Uncertain_significance;CLNVC=single_nucleotide_variant;CLNVCSO=SO:0001483;GENEINFO=PLEKHM1:9842;MC=SO:0001619|non-coding_transcript_variant,SO:0001819|synonymous_variant;ORIGIN=1;RS=1459508370;Pangolin=ENSG00000225190.11|-4:0.53|0:-0.79
chr17	45894389	323631	C	A	.	.	ALLELEID=338763;CLNDN=MAPT-Related_Spectrum_Disorders;CLNDISDB=MedGen:CN239327;CLNHGVS=NC_000017.11:g.45894389C>A;CLNREVSTAT=criteria_provided,_single_submitter;CLNSIG=Uncertain_significance;CLNVC=single_nucleotide_variant;CLNVCSO=SO:0001483;CLNVI=Illumina_Clinical_Services_Laboratory,Illumina:620539;GENEINFO=MAPT:4137|MAPT-AS1:100128977;MC=SO:0001623|5_prime_UTR_variant;ORIGIN=1;RS=886053021;Pangolin=ENSG00000186868.15|2:0.0|10:-0.0ENSG00000264589.4|29:0.0|47:-0.0
chr17	45894390	323632	G	A	.	.	ALLELEID=346212;CLNDN=MAPT-Related_Spectrum_Disorders;CLNDISDB=MedGen:CN239327;CLNHGVS=NC_000017.11:g.45894390G>A;CLNREVSTAT=criteria_provided,_single_submitter;CLNSIG=Uncertain_significance;CLNVC=single_nucleotide_variant;CLNVCSO=SO:0001483;CLNVI=Illumina_Clinical_Services_Laboratory,Illumina:805963;GENEINFO=MAPT:4137|MAPT-AS1:100128977;MC=SO:0001623|5_prime_UTR_variant;ORIGIN=1;RS=886053022;Pangolin=ENSG00000186868.15|31:0.0|9:-0.0ENSG00000264589.4|28:0.0|26:-0.0
chr17	45894394	323633	G	T	.	.	ALLELEID=328788;CLNDN=MAPT-Related_Spectrum_Disorders;CLNDISDB=MedGen:CN239327;CLNHGVS=NC_000017.11:g.45894394G>T;CLNREVSTAT=criteria_provided,_single_submitter;CLNSIG=Uncertain_significance;CLNVC=single_nucleotide_variant;CLNVCSO=SO:0001483;CLNVI=Illumina_Clinical_Services_Laboratory,Illumina:218416;GENEINFO=MAPT:4137|MAPT-AS1:100128977;MC=SO:0001623|5_prime_UTR_variant;ORIGIN=1;RS=886053023;Pangolin=ENSG00000186868.15|27:0.0|0:-0.0ENSG00000264589.4|-2:0.0|24:-0.0
chr17	45894459	323635	C	T	.	.	ALLELEID=346213;CLNDN=MAPT-Related_Spectrum_Disorders;CLNDISDB=MedGen:CN239327;CLNHGVS=NC_000017.11:g.45894459C>T;CLNREVSTAT=criteria_provided,_single_submitter;CLNSIG=Uncertain_significance;CLNVC=single_nucleotide_variant;CLNVCSO=SO:0001483;CLNVI=Illumina_Clinical_Services_Laboratory,Illumina:796658;GENEINFO=MAPT:4137|MAPT-AS1:100128977;MC=SO:0001623|5_prime_UTR_variant;ORIGIN=1;RS=886053024;Pangolin=ENSG00000186868.15|-1:0.0|-23:-0.0ENSG00000264589.4|-41:0.0|42:-0.0
chr17	45894463	889016	C	T	.	.	ALLELEID=877785;CLNDN=MAPT-Related_Spectrum_Disorders;CLNDISDB=MedGen:CN239327;CLNHGVS=NC_000017.11:g.45894463C>T;CLNREVSTAT=criteria_provided,_single_submitter;CLNSIG=Uncertain_significance;CLNVC=single_nucleotide_variant;CLNVCSO=SO:0001483;CLNVI=Illumina_Clinical_Services_Laboratory,Illumina:887267;GENEINFO=MAPT:4137|MAPT-AS1:100128977;MC=SO:0001623|5_prime_UTR_variant;ORIGIN=1;Pangolin=ENSG00000186868.15|-42:0.0|-27:-0.0ENSG00000264589.4|-45:0.0|38:-0.0
chr17	45894469	889017	C	G	.	.	ALLELEID=877786;CLNDN=MAPT-Related_Spectrum_Disorders;CLNDISDB=MedGen:CN239327;CLNHGVS=NC_000017.11:g.45894469C>G;CLNREVSTAT=criteria_provided,_single_submitter;CLNSIG=Uncertain_significance;CLNVC=single_nucleotide_variant;CLNVCSO=SO:0001483;CLNVI=Illumina_Clinical_Services_Laboratory,Illumina:946244;GENEINFO=MAPT:4137|MAPT-AS1:100128977;MC=SO:0001623|5_prime_UTR_variant;ORIGIN=1;Pangolin=ENSG00000186868.15|-48:0.0|9:-0.0ENSG00000264589.4|31:0.0|32:-0.0
chr17	45894527	323636	G	C	.	.	ALLELEID=344826;CLNDN=MAPT-Related_Spectrum_Disorders;CLNDISDB=MedGen:CN239327;CLNHGVS=NC_000017.11:g.45894527G>C;CLNREVSTAT=criteria_provided,_single_submitter;CLNSIG=Uncertain_significance;CLNVC=single_nucleotide_variant;CLNVCSO=SO:0001483;CLNVI=Illumina_Clinical_Services_Laboratory,Illumina:289770;GENEINFO=MAPT:4137|MAPT-AS1:100128977;MC=SO:0001623|5_prime_UTR_variant;ORIGIN=1;RS=886053025;Pangolin=ENSG00000186868.15|31:0.0|-5:-0.0ENSG00000264589.4|45:0.1|-26:-0.0
chr17	45894541	323637	G	T	.	.	ALLELEID=338774;CLNDN=MAPT-Related_Spectrum_Disorders;CLNDISDB=MedGen:CN239327;CLNHGVS=NC_000017.11:g.45894541G>T;CLNREVSTAT=criteria_provided,_single_submitter;CLNSIG=Uncertain_significance;CLNVC=single_nucleotide_variant;CLNVCSO=SO:0001483;CLNVI=Illumina_Clinical_Services_Laboratory,Illumina:288202;GENEINFO=MAPT:4137|MAPT-AS1:100128977;MC=SO:0001623|5_prime_UTR_variant;ORIGIN=1;RS=886053026;Pangolin=ENSG00000186868.15|17:0.0|-18:-0.0ENSG00000264589.4|31:0.02|31:-0.0
chr17	45894563	323638	G	A	.	.	ALLELEID=338782;CLNDN=MAPT-Related_Spectrum_Disorders;CLNDISDB=MedGen:CN239327;CLNHGVS=NC_000017.11:g.45894563G>A;CLNREVSTAT=criteria_provided,_single_submitter;CLNSIG=Uncertain_significance;CLNVC=single_nucleotide_variant;CLNVCSO=SO:0001483;CLNVI=Illumina_Clinical_Services_Laboratory,Illumina:665737;GENEINFO=MAPT:4137|MAPT-AS1:100128977;MC=SO:0001623|5_prime_UTR_variant;ORIGIN=1;RS=886053027;Pangolin=ENSG00000186868.15|-5:0.0|-2:-0.0ENSG00000264589.4|49:0.03|9:-0.1
chr17	45894678	323641	G	T	.	.	ALLELEID=344829;CLNDN=MAPT-Related_Spectrum_Disorders;CLNDISDB=MedGen:CN239327;CLNHGVS=NC_000017.11:g.45894678G>T;CLNREVSTAT=criteria_provided,_single_submitter;CLNSIG=Uncertain_significance;CLNVC=single_nucleotide_variant;CLNVCSO=SO:0001483;CLNVI=Illumina_Clinical_Services_Laboratory,Illumina:807198;GENEINFO=MAPT:4137|MAPT-AS1:100128977;MC=SO:0001623|5_prime_UTR_variant;ORIGIN=1;RS=886053029;Pangolin=ENSG00000186868.15|8:0.01|8:-0.01ENSG00000264589.4|-2:0.0|-41:-0.05
chr17	45962351	14261	G	A	.	.	AF_EXAC=6e-05;AF_TGP=0.0004;ALLELEID=29300;CLNDN=Frontotemporal_dementia|MAPT-Related_Spectrum_Disorders;CLNDISDB=Human_Phenotype_Ontology:HP:0002145,MONDO:MONDO:0017276,MedGen:C0338451,OMIM:600274,Orphanet:ORPHA282,SNOMED_CT:230270009|MedGen:CN239327;CLNHGVS=NC_000017.11:g.45962351G>A;CLNREVSTAT=criteria_provided,_conflicting_interpretations;CLNSIG=Conflicting_interpretations_of_pathogenicity;CLNSIGCONF=Likely_benign(1),Uncertain_significance(1);CLNVC=single_nucleotide_variant;CLNVCSO=SO:0001483;CLNVI=Illumina_Clinical_Services_Laboratory,Illumina:449845|OMIM_Allelic_Variant:157140.0017|UniProtKB_(protein):P10636#VAR_019660;GENEINFO=MAPT:4137;MC=SO:0001583|missense_variant;ORIGIN=1;RS=63750959;Pangolin=ENSG00000186868.15|-30:0.0|-30:-0.01
chr17	45962384	548576	G	T	.	.	AF_EXAC=0.0;ALLELEID=539073;CLNDN=Frontotemporal_dementia|Parkinson_disease,_late-onset|Pick_disease|Progressive_supranuclear_ophthalmoplegia;CLNDISDB=Human_Phenotype_Ontology:HP:0002145,MONDO:MONDO:0017276,MedGen:C0338451,OMIM:600274,Orphanet:ORPHA282,SNOMED_CT:230270009|MONDO:MONDO:0008199,MedGen:C3160718,OMIM:168600,SNOMED_CT:49049000|MONDO:MONDO:0008243,MedGen:C0236642,OMIM:172700,SNOMED_CT:13092008|MedGen:C4551862,OMIM:601104,Orphanet:ORPHA683,SNOMED_CT:28978003;CLNHGVS=NC_000017.11:g.45962384G>T;CLNREVSTAT=criteria_provided,_multiple_submitters,_no_conflicts;CLNSIG=Uncertain_significance;CLNVC=single_nucleotide_variant;CLNVCSO=SO:0001483;GENEINFO=MAPT:4137;MC=SO:0001583|missense_variant;ORIGIN=5;RS=755131800;Pangolin=ENSG00000186868.15|3:0.01|-20:-0.0
chr17	45962399	663933	G	T	.	.	AF_EXAC=3e-05;ALLELEID=646108;CLNDN=Frontotemporal_dementia;CLNDISDB=Human_Phenotype_Ontology:HP:0002145,MONDO:MONDO:0017276,MedGen:C0338451,OMIM:600274,Orphanet:ORPHA282,SNOMED_CT:230270009;CLNHGVS=NC_000017.11:g.45962399G>T;CLNREVSTAT=criteria_provided,_single_submitter;CLNSIG=Uncertain_significance;CLNVC=single_nucleotide_variant;CLNVCSO=SO:0001483;GENEINFO=MAPT:4137;MC=SO:0001583|missense_variant;ORIGIN=1;RS=781076528;Pangolin=ENSG00000186868.15|-6:0.01|-12:-0.0
chr17	45962406	161704	G	C	.	.	ALLELEID=171597;CLNDN=Malignant_tumor_of_prostate;CLNDISDB=Human_Phenotype_Ontology:HP:0012125,MONDO:MONDO:0008315,MedGen:C0376358,OMIM:176807,SNOMED_CT:399068003;CLNHGVS=NC_000017.11:g.45962406G>C;CLNREVSTAT=no_assertion_criteria_provided;CLNSIG=Uncertain_significance;CLNVC=single_nucleotide_variant;CLNVCSO=SO:0001483;GENEINFO=MAPT:4137;MC=SO:0001583|missense_variant;ORIGIN=2;RS=193920967;Pangolin=ENSG00000186868.15|40:0.0|-19:-0.0
chr17	45962426	956359	C	T	.	.	ALLELEID=949982;CLNDN=Frontotemporal_dementia;CLNDISDB=Human_Phenotype_Ontology:HP:0002145,MONDO:MONDO:0017276,MedGen:C0338451,OMIM:600274,Orphanet:ORPHA282,SNOMED_CT:230270009;CLNHGVS=NC_000017.11:g.45962426C>T;CLNREVSTAT=criteria_provided,_single_submitter;CLNSIG=Uncertain_significance;CLNVC=single_nucleotide_variant;CLNVCSO=SO:0001483;GENEINFO=MAPT:4137;MC=SO:0001583|missense_variant,SO:0001619|non-coding_transcript_variant;ORIGIN=1;Pangolin=ENSG00000186868.15|44:0.0|44:-0.0
chr17	45962437	161703	G	T	.	.	ALLELEID=171598;CLNDN=Malignant_tumor_of_prostate;CLNDISDB=Human_Phenotype_Ontology:HP:0012125,MONDO:MONDO:0008315,MedGen:C0376358,OMIM:176807,SNOMED_CT:399068003;CLNHGVS=NC_000017.11:g.45962437G>T;CLNREVSTAT=no_assertion_criteria_provided;CLNSIG=Uncertain_significance;CLNVC=single_nucleotide_variant;CLNVCSO=SO:0001483;GENEINFO=MAPT:4137;MC=SO:0001583|missense_variant;ORIGIN=2;RS=193920968;Pangolin=ENSG00000186868.15|-50:0.0|33:-0.01
chr17	45971887	889715	C	T	.	.	ALLELEID=877788;CLNDN=MAPT-Related_Spectrum_Disorders;CLNDISDB=MedGen:CN239327;CLNHGVS=NC_000017.11:g.45971887C>T;CLNREVSTAT=criteria_provided,_single_submitter;CLNSIG=Uncertain_significance;CLNVC=single_nucleotide_variant;CLNVCSO=SO:0001483;CLNVI=Illumina_Clinical_Services_Laboratory,Illumina:846647;GENEINFO=MAPT:4137;MC=SO:0001619|non-coding_transcript_variant,SO:0001819|synonymous_variant,SO:0001627|intron_variant;ORIGIN=1;Pangolin=ENSG00000186868.15|-2:0.0|-28:-0.06
chr17	45974435	662109	G	A	.	.	AF_ESP=8e-05;AF_EXAC=4e-05;ALLELEID=646109;CLNDN=Frontotemporal_dementia;CLNDISDB=Human_Phenotype_Ontology:HP:0002145,MONDO:MONDO:0017276,MedGen:C0338451,OMIM:600274,Orphanet:ORPHA282,SNOMED_CT:230270009;CLNHGVS=NC_000017.11:g.45974435G>A;CLNREVSTAT=criteria_provided,_single_submitter;CLNSIG=Uncertain_significance;CLNVC=single_nucleotide_variant;CLNVCSO=SO:0001483;GENEINFO=MAPT:4137;MC=SO:0001583|missense_variant,SO:0001627|intron_variant;ORIGIN=1;RS=371071165;Pangolin=ENSG00000186868.15|-50:0.02|36:-0.03
chr17	45974436	460292	C	T	.	.	AF_EXAC=0.0001;ALLELEID=468102;CLNDN=Frontotemporal_dementia;CLNDISDB=Human_Phenotype_Ontology:HP:0002145,MONDO:MONDO:0017276,MedGen:C0338451,OMIM:600274,Orphanet:ORPHA282,SNOMED_CT:230270009;CLNHGVS=NC_000017.11:g.45974436C>T;CLNREVSTAT=criteria_provided,_single_submitter;CLNSIG=Uncertain_significance;CLNVC=single_nucleotide_variant;CLNVCSO=SO:0001483;GENEINFO=MAPT:4137;MC=SO:0001583|missense_variant,SO:0001627|intron_variant;ORIGIN=1;RS=780582778;Pangolin=ENSG00000186868.15|35:0.04|-33:-0.0
chr17	45974448	648859	C	T	.	.	AF_ESP=8e-05;AF_EXAC=0.00011;ALLELEID=646110;CLNDN=Frontotemporal_dementia|MAPT-Related_Spectrum_Disorders;CLNDISDB=Human_Phenotype_Ontology:HP:0002145,MONDO:MONDO:0017276,MedGen:C0338451,OMIM:600274,Orphanet:ORPHA282,SNOMED_CT:230270009|MedGen:CN239327;CLNHGVS=NC_000017.11:g.45974448C>T;CLNREVSTAT=criteria_provided,_conflicting_interpretations;CLNSIG=Conflicting_interpretations_of_pathogenicity;CLNSIGCONF=Benign(1),Uncertain_significance(1);CLNVC=single_nucleotide_variant;CLNVCSO=SO:0001483;CLNVI=Illumina_Clinical_Services_Laboratory,Illumina:656381;GENEINFO=MAPT:4137;MC=SO:0001583|missense_variant,SO:0001627|intron_variant;ORIGIN=1;RS=138293088;Pangolin=ENSG00000186868.15|29:0.0|23:-0.02
chr17	45974483	323643	C	G	.	.	AF_EXAC=4e-05;ALLELEID=344837;CLNDN=MAPT-Related_Spectrum_Disorders;CLNDISDB=MedGen:CN239327;CLNHGVS=NC_000017.11:g.45974483C>G;CLNREVSTAT=criteria_provided,_single_submitter;CLNSIG=Uncertain_significance;CLNVC=single_nucleotide_variant;CLNVCSO=SO:0001483;CLNVI=Illumina_Clinical_Services_Laboratory,Illumina:800469;GENEINFO=MAPT:4137;MC=SO:0001627|intron_variant;ORIGIN=1;RS=368845248;Pangolin=ENSG00000186868.15|-1:0.0|-12:-0.07
chr17	45978375	323644	C	G	.	.	ALLELEID=344842;CLNDN=MAPT-Related_Spectrum_Disorders;CLNDISDB=MedGen:CN239327;CLNHGVS=NC_000017.11:g.45978375C>G;CLNREVSTAT=criteria_provided,_single_submitter;CLNSIG=Uncertain_significance;CLNVC=single_nucleotide_variant;CLNVCSO=SO:0001483;CLNVI=Illumina_Clinical_Services_Laboratory,Illumina:763762;GENEINFO=MAPT:4137;MC=SO:0001583|missense_variant;ORIGIN=1;RS=886053030;Pangolin=ENSG00000186868.15|0:0.05|-3:-0.02
chr17	45978387	447706	G	T	.	.	ALLELEID=441965;CLNDN=not_specified;CLNDISDB=MedGen:CN169374;CLNHGVS=NC_000017.11:g.45978387G>T;CLNREVSTAT=criteria_provided,_single_submitter;CLNSIG=Uncertain_significance;CLNVC=single_nucleotide_variant;CLNVCSO=SO:0001483;GENEINFO=MAPT:4137;MC=SO:0001583|missense_variant;ORIGIN=1;RS=144397565;Pangolin=ENSG00000186868.15|-12:0.01|-15:-0.0
chr17	45978412	1061335	A	C	.	.	ALLELEID=1050338;CLNDN=Frontotemporal_dementia;CLNDISDB=Human_Phenotype_Ontology:HP:0002145,MONDO:MONDO:0017276,MedGen:C0338451,OMIM:600274,Orphanet:ORPHA282,SNOMED_CT:230270009;CLNHGVS=NC_000017.11:g.45978412A>C;CLNREVSTAT=criteria_provided,_single_submitter;CLNSIG=Uncertain_significance;CLNVC=single_nucleotide_variant;CLNVCSO=SO:0001483;GENEINFO=MAPT:4137;MC=SO:0001583|missense_variant,SO:0001619|non-coding_transcript_variant;ORIGIN=1;Pangolin=ENSG00000186868.15|-37:0.02|-37:-0.0
chr17	45978416	852322	G	A	.	.	ALLELEID=845515;CLNDN=Frontotemporal_dementia;CLNDISDB=Human_Phenotype_Ontology:HP:0002145,MONDO:MONDO:0017276,MedGen:C0338451,OMIM:600274,Orphanet:ORPHA282,SNOMED_CT:230270009;CLNHGVS=NC_000017.11:g.45978416G>A;CLNREVSTAT=criteria_provided,_single_submitter;CLNSIG=Uncertain_significance;CLNVC=single_nucleotide_variant;CLNVCSO=SO:0001483;GENEINFO=MAPT:4137;MC=SO:0001583|missense_variant,SO:0001619|non-coding_transcript_variant;ORIGIN=1;Pangolin=ENSG00000186868.15|-35:0.0|24:-0.03
chr17	45983207	665115	GGCTTCCTCCGA	G	.	.	ALLELEID=646111;CLNDN=Frontotemporal_dementia;CLNDISDB=Human_Phenotype_Ontology:HP:0002145,MONDO:MONDO:0017276,MedGen:C0338451,OMIM:600274,Orphanet:ORPHA282,SNOMED_CT:230270009;CLNHGVS=NC_000017.11:g.45983209_45983219del;CLNREVSTAT=criteria_provided,_single_submitter;CLNSIG=Uncertain_significance;CLNVC=Deletion;CLNVCSO=SO:0000159;CLNVI=Invitae:3725599;GENEINFO=MAPT:4137;MC=SO:0001589|frameshift_variant,SO:0001627|intron_variant;ORIGIN=1;RS=768990943;Pangolin=ENSG00000186868.15|-18:0.01|-29:-0.01
chr17	45983420	578075	G	T	.	.	ALLELEID=569205;CLNDN=Frontotemporal_dementia;CLNDISDB=Human_Phenotype_Ontology:HP:0002145,MONDO:MONDO:0017276,MedGen:C0338451,OMIM:600274,Orphanet:ORPHA282,SNOMED_CT:230270009;CLNHGVS=NC_000017.11:g.45983420G>T;CLNREVSTAT=criteria_provided,_single_submitter;CLNSIG=Uncertain_significance;CLNVC=single_nucleotide_variant;CLNVCSO=SO:0001483;GENEINFO=MAPT:4137;MC=SO:0001583|missense_variant,SO:0001627|intron_variant;ORIGIN=1;RS=1321460540;Pangolin=ENSG00000186868.15|-2:0.0|-3:-0.0
chr17	45983422	225409	AG	A	.	.	ALLELEID=227392;CLNDN=Frontotemporal_dementia|Pick_disease|Progressive_supranuclear_ophthalmoplegia;CLNDISDB=Human_Phenotype_Ontology:HP:0002145,MONDO:MONDO:0017276,MedGen:C0338451,OMIM:600274,Orphanet:ORPHA282,SNOMED_CT:230270009|MONDO:MONDO:0008243,MedGen:C0236642,OMIM:172700,SNOMED_CT:13092008|MedGen:C4551862,OMIM:601104,Orphanet:ORPHA683,SNOMED_CT:28978003;CLNHGVS=NC_000017.11:g.45983427del;CLNREVSTAT=criteria_provided,_single_submitter;CLNSIG=Uncertain_significance;CLNVC=Deletion;CLNVCSO=SO:0000159;GENEINFO=MAPT:4137;MC=SO:0001589|frameshift_variant,SO:0001627|intron_variant;ORIGIN=1;RS=773149360;Pangolin=ENSG00000186868.15|-32:0.0|34:-0.0
chr17	45983468	638372	C	A	.	.	AF_ESP=0.00038;AF_TGP=0.0006;ALLELEID=626253;CLNDN=Frontotemporal_dementia|Pick_disease|Multiple_system_atrophy|Progressive_supranuclear_ophthalmoplegia|not_provided;CLNDISDB=Human_Phenotype_Ontology:HP:0002145,MONDO:MONDO:0017276,MedGen:C0338451,OMIM:600274,Orphanet:ORPHA282,SNOMED_CT:230270009|MONDO:MONDO:0008243,MedGen:C0236642,OMIM:172700,SNOMED_CT:13092008|MedGen:C0393571,OMIM:146500,Orphanet:ORPHA102,SNOMED_CT:16576004|MedGen:C4551862,OMIM:601104,Orphanet:ORPHA683,SNOMED_CT:28978003|MedGen:CN517202;CLNHGVS=NC_000017.11:g.45983468C>A;CLNREVSTAT=criteria_provided,_single_submitter;CLNSIG=Uncertain_significance;CLNVC=single_nucleotide_variant;CLNVCSO=SO:0001483;GENEINFO=MAPT:4137;MC=SO:0001583|missense_variant,SO:0001627|intron_variant;ORIGIN=0;RS=150983093;Pangolin=ENSG00000186868.15|-12:0.0|-13:-0.0
chr17	45983475	623931	T	G	.	.	AF_ESP=0.00308;AF_EXAC=0.00241;AF_TGP=0.0008;ALLELEID=613087;CLNDN=not_provided;CLNDISDB=MedGen:CN517202;CLNHGVS=NC_000017.11:g.45983475T>G;CLNREVSTAT=criteria_provided,_single_submitter;CLNSIG=Uncertain_significance;CLNVC=single_nucleotide_variant;CLNVCSO=SO:0001483;GENEINFO=MAPT:4137;MC=SO:0001583|missense_variant,SO:0001627|intron_variant;ORIGIN=1;RS=141120474;Pangolin=ENSG00000186868.15|-19:0.0|21:-0.0
chr17	45983587	529745	G	A	.	.	AF_EXAC=5e-05;AF_TGP=0.0002;ALLELEID=531670;CLNDN=Frontotemporal_dementia;CLNDISDB=Human_Phenotype_Ontology:HP:0002145,MONDO:MONDO:0017276,MedGen:C0338451,OMIM:600274,Orphanet:ORPHA282,SNOMED_CT:230270009;CLNHGVS=NC_000017.11:g.45983587G>A;CLNREVSTAT=criteria_provided,_single_submitter;CLNSIG=Uncertain_significance;CLNVC=single_nucleotide_variant;CLNVCSO=SO:0001483;GENEINFO=MAPT:4137;MC=SO:0001819|synonymous_variant,SO:0001627|intron_variant;ORIGIN=1;RS=200385096;Pangolin=ENSG00000186868.15|4:0.0|-10:-0.0
chr17	45983621	452810	T	C	.	.	ALLELEID=445790;CLNDN=not_provided;CLNDISDB=MedGen:CN517202;CLNHGVS=NC_000017.11:g.45983621T>C;CLNREVSTAT=criteria_provided,_single_submitter;CLNSIG=Uncertain_significance;CLNVC=single_nucleotide_variant;CLNVCSO=SO:0001483;GENEINFO=MAPT:4137;MC=SO:0001583|missense_variant,SO:0001627|intron_variant;ORIGIN=1;RS=753640366;Pangolin=ENSG00000186868.15|-30:0.0|7:-0.0
chr17	45983638	161705	G	C	.	.	ALLELEID=171599;CLNDN=Malignant_tumor_of_prostate;CLNDISDB=Human_Phenotype_Ontology:HP:0012125,MONDO:MONDO:0008315,MedGen:C0376358,OMIM:176807,SNOMED_CT:399068003;CLNHGVS=NC_000017.11:g.45983638G>C;CLNREVSTAT=no_assertion_criteria_provided;CLNSIG=Uncertain_significance;CLNVC=single_nucleotide_variant;CLNVCSO=SO:0001483;GENEINFO=MAPT:4137;MC=SO:0001583|missense_variant,SO:0001627|intron_variant;ORIGIN=2;RS=193920969;Pangolin=ENSG00000186868.15|-47:0.0|8:-0.0
chr17	45983694	429936	C	T	.	.	AF_ESP=8e-05;ALLELEID=422174;CLNDN=Frontotemporal_dementia|Parkinson_disease,_late-onset|Pick_disease|Parkinson-dementia_syndrome|Progressive_supranuclear_ophthalmoplegia|not_provided;CLNDISDB=Human_Phenotype_Ontology:HP:0002145,MONDO:MONDO:0017276,MedGen:C0338451,OMIM:600274,Orphanet:ORPHA282,SNOMED_CT:230270009|MONDO:MONDO:0008199,MedGen:C3160718,OMIM:168600,SNOMED_CT:49049000|MONDO:MONDO:0008243,MedGen:C0236642,OMIM:172700,SNOMED_CT:13092008|MONDO:MONDO:0009839,MedGen:C1850077,OMIM:260540,Orphanet:ORPHA240085|MedGen:C4551862,OMIM:601104,Orphanet:ORPHA683,SNOMED_CT:28978003|MedGen:CN517202;CLNHGVS=NC_000017.11:g.45983694C>T;CLNREVSTAT=criteria_provided,_multiple_submitters,_no_conflicts;CLNSIG=Uncertain_significance;CLNVC=single_nucleotide_variant;CLNVCSO=SO:0001483;GENEINFO=MAPT:4137;MC=SO:0001583|missense_variant,SO:0001627|intron_variant;ORIGIN=1;RS=377402921;Pangolin=ENSG00000186868.15|47:0.0|-48:-0.0
chr17	45983900	808284	A	C	.	.	ALLELEID=797551;CLNDN=not_provided;CLNDISDB=MedGen:CN517202;CLNHGVS=NC_000017.11:g.45983900A>C;CLNREVSTAT=criteria_provided,_single_submitter;CLNSIG=Uncertain_significance;CLNVC=single_nucleotide_variant;CLNVCSO=SO:0001483;GENEINFO=MAPT:4137;MC=SO:0001583|missense_variant,SO:0001627|intron_variant;ORIGIN=1;RS=1598276822;Pangolin=ENSG00000186868.15|-45:0.0|30:-0.06
chr17	45987078	392600	G	A	.	.	AF_EXAC=1e-05;ALLELEID=375144;CLNDN=not_provided;CLNDISDB=MedGen:CN517202;CLNHGVS=NC_000017.11:g.45987078G>A;CLNREVSTAT=criteria_provided,_single_submitter;CLNSIG=Uncertain_significance;CLNVC=single_nucleotide_variant;CLNVCSO=SO:0001483;GENEINFO=MAPT:4137;MC=SO:0001583|missense_variant;ORIGIN=1;RS=768615863;Pangolin=ENSG00000186868.15|-31:0.0|-38:-0.05
chr17	45989948	444405	G	A	.	.	ALLELEID=438045;CLNDN=not_provided;CLNDISDB=MedGen:CN517202;CLNHGVS=NC_000017.11:g.45989948G>A;CLNREVSTAT=criteria_provided,_single_submitter;CLNSIG=Uncertain_significance;CLNVC=single_nucleotide_variant;CLNVCSO=SO:0001483;GENEINFO=MAPT:4137;MC=SO:0001583|missense_variant,SO:0001627|intron_variant;ORIGIN=1;RS=1555710393;Pangolin=ENSG00000186868.15|31:0.12|-32:-0.0
chr17	45989975	460294	C	T	.	.	AF_ESP=0.00161;AF_EXAC=0.00146;AF_TGP=0.001;ALLELEID=468120;CLNDN=Frontotemporal_dementia|not_provided;CLNDISDB=Human_Phenotype_Ontology:HP:0002145,MONDO:MONDO:0017276,MedGen:C0338451,OMIM:600274,Orphanet:ORPHA282,SNOMED_CT:230270009|MedGen:CN517202;CLNHGVS=NC_000017.11:g.45989975C>T;CLNREVSTAT=criteria_provided,_conflicting_interpretations;CLNSIG=Conflicting_interpretations_of_pathogenicity;CLNSIGCONF=Likely_benign(2),Uncertain_significance(1);CLNVC=single_nucleotide_variant;CLNVCSO=SO:0001483;GENEINFO=MAPT:4137;MC=SO:0001583|missense_variant,SO:0001627|intron_variant;ORIGIN=1;RS=143956882;Pangolin=ENSG00000186868.15|-23:0.0|4:-0.03
chr17	45989986	504202	G	A	.	.	AF_ESP=8e-05;AF_EXAC=1e-05;ALLELEID=495425;CLNDN=not_provided;CLNDISDB=MedGen:CN517202;CLNHGVS=NC_000017.11:g.45989986G>A;CLNREVSTAT=criteria_provided,_single_submitter;CLNSIG=Uncertain_significance;CLNVC=single_nucleotide_variant;CLNVCSO=SO:0001483;GENEINFO=MAPT:4137;MC=SO:0001583|missense_variant,SO:0001627|intron_variant;ORIGIN=1;RS=375359117;Pangolin=ENSG00000186868.15|10:0.0|-7:-0.11
chr17	45991461	1042712	G	A	.	.	ALLELEID=1033353;CLNDN=Frontotemporal_dementia;CLNDISDB=Human_Phenotype_Ontology:HP:0002145,MONDO:MONDO:0017276,MedGen:C0338451,OMIM:600274,Orphanet:ORPHA282,SNOMED_CT:230270009;CLNHGVS=NC_000017.11:g.45991461G>A;CLNREVSTAT=criteria_provided,_single_submitter;CLNSIG=Uncertain_significance;CLNVC=single_nucleotide_variant;CLNVCSO=SO:0001483;GENEINFO=MAPT:4137;MC=SO:0001583|missense_variant,SO:0001619|non-coding_transcript_variant;ORIGIN=1;Pangolin=ENSG00000186868.15|2:0.0|-1:-0.0
chr17	45991483	1002664	C	G	.	.	ALLELEID=997605;CLNDN=Frontotemporal_dementia;CLNDISDB=Human_Phenotype_Ontology:HP:0002145,MONDO:MONDO:0017276,MedGen:C0338451,OMIM:600274,Orphanet:ORPHA282,SNOMED_CT:230270009;CLNHGVS=NC_000017.11:g.45991483C>G;CLNREVSTAT=criteria_provided,_single_submitter;CLNSIG=Uncertain_significance;CLNVC=single_nucleotide_variant;CLNVCSO=SO:0001483;GENEINFO=MAPT:4137;MC=SO:0001583|missense_variant,SO:0001619|non-coding_transcript_variant;ORIGIN=1;Pangolin=ENSG00000186868.15|-23:0.0|-23:-0.0
chr17	45991484	323645	G	A	.	.	AF_ESP=0.002;AF_TGP=0.0012;ALLELEID=338789;CLNDN=Frontotemporal_dementia|MAPT-Related_Spectrum_Disorders;CLNDISDB=Human_Phenotype_Ontology:HP:0002145,MONDO:MONDO:0017276,MedGen:C0338451,OMIM:600274,Orphanet:ORPHA282,SNOMED_CT:230270009|MedGen:CN239327;CLNHGVS=NC_000017.11:g.45991484G>A;CLNREVSTAT=criteria_provided,_conflicting_interpretations;CLNSIG=Conflicting_interpretations_of_pathogenicity;CLNSIGCONF=Likely_benign(1),Uncertain_significance(1);CLNVC=single_nucleotide_variant;CLNVCSO=SO:0001483;CLNVI=Illumina_Clinical_Services_Laboratory,Illumina:80139;GENEINFO=MAPT:4137;MC=SO:0001583|missense_variant;ORIGIN=1;RS=143624519;Pangolin=ENSG00000186868.15|-24:0.0|-26:-0.0
chr17	45991530	985993	A	G	.	.	ALLELEID=974056;CLNDN=Inborn_genetic_diseases|not_provided;CLNDISDB=MeSH:D030342,MedGen:C0950123|MedGen:CN517202;CLNHGVS=NC_000017.11:g.45991530A>G;CLNREVSTAT=criteria_provided,_conflicting_interpretations;CLNSIG=Conflicting_interpretations_of_pathogenicity;CLNSIGCONF=Likely_benign(1),Uncertain_significance(1);CLNVC=single_nucleotide_variant;CLNVCSO=SO:0001483;GENEINFO=MAPT:4137;MC=SO:0001583|missense_variant,SO:0001619|non-coding_transcript_variant;ORIGIN=1;Pangolin=ENSG00000186868.15|-5:0.0|10:-0.0
chr17	45991542	447707	T	C	.	.	ALLELEID=441966;CLNDN=not_specified;CLNDISDB=MedGen:CN169374;CLNHGVS=NC_000017.11:g.45991542T>C;CLNREVSTAT=criteria_provided,_single_submitter;CLNSIG=Uncertain_significance;CLNVC=single_nucleotide_variant;CLNVCSO=SO:0001483;GENEINFO=MAPT:4137;MC=SO:0001583|missense_variant;ORIGIN=1;RS=1555711476;Pangolin=ENSG00000186868.15|44:0.0|44:-0.0
chr17	45991557	965918	C	T	.	.	ALLELEID=958147;CLNDN=Frontotemporal_dementia;CLNDISDB=Human_Phenotype_Ontology:HP:0002145,MONDO:MONDO:0017276,MedGen:C0338451,OMIM:600274,Orphanet:ORPHA282,SNOMED_CT:230270009;CLNHGVS=NC_000017.11:g.45991557C>T;CLNREVSTAT=criteria_provided,_single_submitter;CLNSIG=Uncertain_significance;CLNVC=single_nucleotide_variant;CLNVCSO=SO:0001483;GENEINFO=MAPT:4137;MC=SO:0001583|missense_variant,SO:0001619|non-coding_transcript_variant;ORIGIN=1;Pangolin=ENSG00000186868.15|29:0.0|29:-0.0
chr17	45996393	961889	TC	T	.	.	ALLELEID=960223;CLNDN=Frontotemporal_dementia;CLNDISDB=Human_Phenotype_Ontology:HP:0002145,MONDO:MONDO:0017276,MedGen:C0338451,OMIM:600274,Orphanet:ORPHA282,SNOMED_CT:230270009;CLNHGVS=NC_000017.11:g.45996396del;CLNREVSTAT=criteria_provided,_single_submitter;CLNSIG=Uncertain_significance;CLNVC=Deletion;CLNVCSO=SO:0000159;CLNVI=Invitae:7576941;GENEINFO=MAPT:4137;MC=SO:0001627|intron_variant;ORIGIN=1;Pangolin=ENSG00000186868.15|6:0.03|6:-0.01
chr17	45996416	623932	G	A	.	.	ALLELEID=613088;CLNDN=not_provided;CLNDISDB=MedGen:CN517202;CLNHGVS=NC_000017.11:g.45996416G>A;CLNREVSTAT=criteria_provided,_single_submitter;CLNSIG=Uncertain_significance;CLNVC=single_nucleotide_variant;CLNVCSO=SO:0001483;GENEINFO=MAPT:4137;MC=SO:0001583|missense_variant;ORIGIN=1;RS=1568303669;Pangolin=ENSG00000186868.15|-17:0.0|-17:-0.01
chr17	45996468	529746	G	A	.	.	AF_ESP=0.00039;AF_EXAC=0.00011;AF_TGP=0.0008;ALLELEID=531674;CLNDN=Frontotemporal_dementia|MAPT-Related_Spectrum_Disorders;CLNDISDB=Human_Phenotype_Ontology:HP:0002145,MONDO:MONDO:0017276,MedGen:C0338451,OMIM:600274,Orphanet:ORPHA282,SNOMED_CT:230270009|MedGen:CN239327;CLNHGVS=NC_000017.11:g.45996468G>A;CLNREVSTAT=criteria_provided,_conflicting_interpretations;CLNSIG=Conflicting_interpretations_of_pathogenicity;CLNSIGCONF=Benign(1),Uncertain_significance(1);CLNVC=single_nucleotide_variant;CLNVCSO=SO:0001483;CLNVI=Illumina_Clinical_Services_Laboratory,Illumina:1404495;GENEINFO=MAPT:4137;MC=SO:0001583|missense_variant;ORIGIN=1;RS=115492908;Pangolin=ENSG00000186868.15|50:0.0|-15:-0.0
chr17	45996477	1003702	C	A	.	.	ALLELEID=997606;CLNDN=Frontotemporal_dementia;CLNDISDB=Human_Phenotype_Ontology:HP:0002145,MONDO:MONDO:0017276,MedGen:C0338451,OMIM:600274,Orphanet:ORPHA282,SNOMED_CT:230270009;CLNHGVS=NC_000017.11:g.45996477C>A;CLNREVSTAT=criteria_provided,_single_submitter;CLNSIG=Uncertain_significance;CLNVC=single_nucleotide_variant;CLNVCSO=SO:0001483;GENEINFO=MAPT:4137;MC=SO:0001583|missense_variant;ORIGIN=1;Pangolin=ENSG00000186868.15|-24:0.0|41:-0.0
chr17	45996497	640803	C	T	.	.	ALLELEID=646112;CLNDN=Frontotemporal_dementia;CLNDISDB=Human_Phenotype_Ontology:HP:0002145,MONDO:MONDO:0017276,MedGen:C0338451,OMIM:600274,Orphanet:ORPHA282,SNOMED_CT:230270009;CLNHGVS=NC_000017.11:g.45996497C>T;CLNREVSTAT=criteria_provided,_single_submitter;CLNSIG=Uncertain_significance;CLNVC=single_nucleotide_variant;CLNVCSO=SO:0001483;GENEINFO=MAPT:4137;MC=SO:0001583|missense_variant;ORIGIN=1;RS=1598326219;Pangolin=ENSG00000186868.15|-44:0.0|21:-0.0
chr17	45996500	803430	A	C	.	.	ALLELEID=791784;CLNDN=Frontotemporal_dementia;CLNDISDB=Human_Phenotype_Ontology:HP:0002145,MONDO:MONDO:0017276,MedGen:C0338451,OMIM:600274,Orphanet:ORPHA282,SNOMED_CT:230270009;CLNHGVS=NC_000017.11:g.45996500A>C;CLNREVSTAT=criteria_provided,_single_submitter;CLNSIG=Uncertain_significance;CLNVC=single_nucleotide_variant;CLNVCSO=SO:0001483;GENEINFO=MAPT:4137;MC=SO:0001583|missense_variant;ORIGIN=0;RS=1598326279;Pangolin=ENSG00000186868.15|18:0.0|-47:-0.0
chr17	45996550	546799	G	A	.	.	AF_ESP=0.00015;AF_EXAC=0.00015;ALLELEID=537288;CLNDN=not_provided;CLNDISDB=MedGen:CN517202;CLNHGVS=NC_000017.11:g.45996550G>A;CLNREVSTAT=criteria_provided,_single_submitter;CLNSIG=Uncertain_significance;CLNVC=single_nucleotide_variant;CLNVCSO=SO:0001483;GENEINFO=MAPT:4137;MC=SO:0001819|synonymous_variant;ORIGIN=1;RS=145897970;Pangolin=ENSG00000186868.15|13:0.0|47:-0.0
chr17	45996557	98208	G	A	.	.	AF_ESP=0.00138;AF_TGP=0.0002;ALLELEID=104100;CLNDN=Frontotemporal_dementia|MAPT-Related_Spectrum_Disorders|not_provided;CLNDISDB=Human_Phenotype_Ontology:HP:0002145,MONDO:MONDO:0017276,MedGen:C0338451,OMIM:600274,Orphanet:ORPHA282,SNOMED_CT:230270009|MedGen:CN239327|MedGen:CN517202;CLNHGVS=NC_000017.11:g.45996557G>A;CLNREVSTAT=criteria_provided,_conflicting_interpretations;CLNSIG=Conflicting_interpretations_of_pathogenicity;CLNSIGCONF=Benign(1),Uncertain_significance(1);CLNVC=single_nucleotide_variant;CLNVCSO=SO:0001483;CLNVI=Illumina_Clinical_Services_Laboratory,Illumina:52498;GENEINFO=MAPT:4137;MC=SO:0001583|missense_variant;ORIGIN=1;RS=63750096;Pangolin=ENSG00000186868.15|6:0.01|40:-0.0
chr17	45996638	892461	C	T	.	.	ALLELEID=877793;CLNDN=MAPT-Related_Spectrum_Disorders;CLNDISDB=MedGen:CN239327;CLNHGVS=NC_000017.11:g.45996638C>T;CLNREVSTAT=criteria_provided,_single_submitter;CLNSIG=Uncertain_significance;CLNVC=single_nucleotide_variant;CLNVCSO=SO:0001483;CLNVI=Illumina_Clinical_Services_Laboratory,Illumina:1373253;GENEINFO=MAPT:4137;MC=SO:0001619|non-coding_transcript_variant,SO:0001819|synonymous_variant;ORIGIN=1;Pangolin=ENSG00000186868.15|26:0.0|26:-0.0
chr17	45996648	954171	A	T	.	.	ALLELEID=949983;CLNDN=Frontotemporal_dementia;CLNDISDB=Human_Phenotype_Ontology:HP:0002145,MONDO:MONDO:0017276,MedGen:C0338451,OMIM:600274,Orphanet:ORPHA282,SNOMED_CT:230270009;CLNHGVS=NC_000017.11:g.45996648A>T;CLNREVSTAT=criteria_provided,_single_submitter;CLNSIG=Uncertain_significance;CLNVC=single_nucleotide_variant;CLNVCSO=SO:0001483;GENEINFO=MAPT:4137;MC=SO:0001583|missense_variant,SO:0001619|non-coding_transcript_variant;ORIGIN=1;Pangolin=ENSG00000186868.15|-2:0.0|16:-0.0
chr17	45996651	966198	C	T	.	.	ALLELEID=958148;CLNDN=Frontotemporal_dementia;CLNDISDB=Human_Phenotype_Ontology:HP:0002145,MONDO:MONDO:0017276,MedGen:C0338451,OMIM:600274,Orphanet:ORPHA282,SNOMED_CT:230270009;CLNHGVS=NC_000017.11:g.45996651C>T;CLNREVSTAT=criteria_provided,_single_submitter;CLNSIG=Uncertain_significance;CLNVC=single_nucleotide_variant;CLNVCSO=SO:0001483;GENEINFO=MAPT:4137;MC=SO:0001583|missense_variant,SO:0001619|non-coding_transcript_variant;ORIGIN=1;Pangolin=ENSG00000186868.15|13:0.01|13:-0.01
chr17	46010310	425137	G	T	.	.	ALLELEID=413471;CLNDN=not_provided;CLNDISDB=MedGen:CN517202;CLNHGVS=NC_000017.11:g.46010310G>T;CLNREVSTAT=criteria_provided,_single_submitter;CLNSIG=Uncertain_significance;CLNVC=single_nucleotide_variant;CLNVCSO=SO:0001483;GENEINFO=MAPT:4137;MC=SO:0001583|missense_variant,SO:0001627|intron_variant;ORIGIN=1;RS=1064797225;Pangolin=ENSG00000186868.15|6:0.0|0:-0.33
chr17	46010324	98213	TAAG	T	.	.	ALLELEID=104105;CLNDN=Frontotemporal_dementia|not_provided;CLNDISDB=Human_Phenotype_Ontology:HP:0002145,MONDO:MONDO:0017276,MedGen:C0338451,OMIM:600274,Orphanet:ORPHA282,SNOMED_CT:230270009|MedGen:CN517202;CLNHGVS=NC_000017.11:g.46010325_46010327AAG[1];CLNREVSTAT=criteria_provided,_conflicting_interpretations;CLNSIG=Conflicting_interpretations_of_pathogenicity;CLNSIGCONF=Likely_pathogenic(1),Uncertain_significance(1);CLNVC=Microsatellite;CLNVCSO=SO:0000289;GENEINFO=MAPT:4137;MC=SO:0001822|inframe_deletion,SO:0001627|intron_variant;ORIGIN=1;RS=63750688;Pangolin=ENSG00000186868.15|-15:0.0|-14:-0.33
chr17	46010346	962043	G	A	.	.	ALLELEID=949984;CLNDN=Frontotemporal_dementia;CLNDISDB=Human_Phenotype_Ontology:HP:0002145,MONDO:MONDO:0017276,MedGen:C0338451,OMIM:600274,Orphanet:ORPHA282,SNOMED_CT:230270009;CLNHGVS=NC_000017.11:g.46010346G>A;CLNREVSTAT=criteria_provided,_single_submitter;CLNSIG=Uncertain_significance;CLNVC=single_nucleotide_variant;CLNVCSO=SO:0001483;GENEINFO=MAPT:4137;MC=SO:0001583|missense_variant,SO:0001627|intron_variant;ORIGIN=1;Pangolin=ENSG00000186868.15|-37:0.0|-36:-0.13
chr17	46010431	98225	G	A	.	.	AF_ESP=0.00278;AF_EXAC=0.00232;AF_TGP=0.0006;ALLELEID=104117;CLNDN=Frontotemporal_dementia|not_provided;CLNDISDB=Human_Phenotype_Ontology:HP:0002145,MONDO:MONDO:0017276,MedGen:C0338451,OMIM:600274,Orphanet:ORPHA282,SNOMED_CT:230270009|MedGen:CN517202;CLNHGVS=NC_000017.11:g.46010431G>A;CLNREVSTAT=criteria_provided,_conflicting_interpretations;CLNSIG=Conflicting_interpretations_of_pathogenicity;CLNSIGCONF=Benign(2),Uncertain_significance(1);CLNVC=single_nucleotide_variant;CLNVCSO=SO:0001483;GENEINFO=MAPT:4137;MC=SO:0001627|intron_variant;ORIGIN=1;RS=63751443;Pangolin=ENSG00000186868.15|-31:0.0|-29:-0.05
chr17	46014324	961854	G	T	.	.	ALLELEID=949985;CLNDN=Frontotemporal_dementia;CLNDISDB=Human_Phenotype_Ontology:HP:0002145,MONDO:MONDO:0017276,MedGen:C0338451,OMIM:600274,Orphanet:ORPHA282,SNOMED_CT:230270009;CLNHGVS=NC_000017.11:g.46014324G>T;CLNREVSTAT=criteria_provided,_single_submitter;CLNSIG=Uncertain_significance;CLNVC=single_nucleotide_variant;CLNVCSO=SO:0001483;GENEINFO=MAPT:4137;MC=SO:0001587|nonsense,SO:0001619|non-coding_transcript_variant,SO:0001627|intron_variant;ORIGIN=1;Pangolin=ENSG00000186868.15|15:0.32|0:-0.82
chr17	46014333	889078	G	C	.	.	ALLELEID=880543;CLNDN=MAPT-Related_Spectrum_Disorders;CLNDISDB=MedGen:CN239327;CLNHGVS=NC_000017.11:g.46014333G>C;CLNREVSTAT=criteria_provided,_single_submitter;CLNSIG=Uncertain_significance;CLNVC=single_nucleotide_variant;CLNVCSO=SO:0001483;CLNVI=Illumina_Clinical_Services_Laboratory,Illumina:935556;GENEINFO=MAPT:4137;MC=SO:0001627|intron_variant;ORIGIN=1;Pangolin=ENSG00000186868.15|-9:0.05|6:-0.02
chr17	46018628	665222	G	C	.	.	ALLELEID=646113;CLNDN=Frontotemporal_dementia;CLNDISDB=Human_Phenotype_Ontology:HP:0002145,MONDO:MONDO:0017276,MedGen:C0338451,OMIM:600274,Orphanet:ORPHA282,SNOMED_CT:230270009;CLNHGVS=NC_000017.11:g.46018628G>C;CLNREVSTAT=criteria_provided,_conflicting_interpretations;CLNSIG=Conflicting_interpretations_of_pathogenicity;CLNSIGCONF=Pathogenic(1),Uncertain_significance(1);CLNVC=single_nucleotide_variant;CLNVCSO=SO:0001483;GENEINFO=MAPT:4137;MC=SO:0001583|missense_variant;ORIGIN=1;RS=1598408073;Pangolin=ENSG00000186868.15|-7:0.02|1:-0.0
chr17	46018707	98231	G	A	.	.	AF_EXAC=2e-05;ALLELEID=104123;CLNDN=Frontotemporal_dementia|not_provided;CLNDISDB=Human_Phenotype_Ontology:HP:0002145,MONDO:MONDO:0017276,MedGen:C0338451,OMIM:600274,Orphanet:ORPHA282,SNOMED_CT:230270009|MedGen:CN517202;CLNHGVS=NC_000017.11:g.46018707G>A;CLNREVSTAT=criteria_provided,_conflicting_interpretations;CLNSIG=Conflicting_interpretations_of_pathogenicity;CLNSIGCONF=Likely_pathogenic(1),Uncertain_significance(1);CLNVC=single_nucleotide_variant;CLNVCSO=SO:0001483;GENEINFO=MAPT:4137;MC=SO:0001583|missense_variant;ORIGIN=1;RS=63750869;Pangolin=ENSG00000186868.15|23:0.0|23:-0.0
chr17	46018715	323648	C	T	.	.	AF_ESP=0.00031;AF_EXAC=5e-05;ALLELEID=328802;CLNDN=MAPT-Related_Spectrum_Disorders;CLNDISDB=MedGen:CN239327;CLNHGVS=NC_000017.11:g.46018715C>T;CLNREVSTAT=criteria_provided,_single_submitter;CLNSIG=Uncertain_significance;CLNVC=single_nucleotide_variant;CLNVCSO=SO:0001483;CLNVI=Illumina_Clinical_Services_Laboratory,Illumina:805839;GENEINFO=MAPT:4137;MC=SO:0001819|synonymous_variant;ORIGIN=1;RS=148501218;Pangolin=ENSG00000186868.15|-2:0.0|15:-0.02
chr17	46018736	1037716	G	T	.	.	ALLELEID=1033354;CLNDN=Frontotemporal_dementia;CLNDISDB=Human_Phenotype_Ontology:HP:0002145,MONDO:MONDO:0017276,MedGen:C0338451,OMIM:600274,Orphanet:ORPHA282,SNOMED_CT:230270009;CLNHGVS=NC_000017.11:g.46018736G>T;CLNREVSTAT=criteria_provided,_single_submitter;CLNSIG=Uncertain_significance;CLNVC=single_nucleotide_variant;CLNVCSO=SO:0001483;GENEINFO=MAPT:4137;MC=SO:0001627|intron_variant;ORIGIN=1;Pangolin=ENSG00000186868.15|-6:0.01|-30:-0.0
chr17	46023971	808285	C	G	.	.	ALLELEID=797552;CLNDN=not_provided;CLNDISDB=MedGen:CN517202;CLNHGVS=NC_000017.11:g.46023971C>G;CLNREVSTAT=criteria_provided,_single_submitter;CLNSIG=Uncertain_significance;CLNVC=single_nucleotide_variant;CLNVCSO=SO:0001483;GENEINFO=MAPT:4137;MC=SO:0001583|missense_variant;ORIGIN=1;RS=1598425089;Pangolin=ENSG00000186868.15|-15:0.01|-15:-0.0
chr17	46023982	577259	C	T	.	.	AF_ESP=8e-05;AF_EXAC=5e-05;ALLELEID=571537;CLNDN=Frontotemporal_dementia;CLNDISDB=Human_Phenotype_Ontology:HP:0002145,MONDO:MONDO:0017276,MedGen:C0338451,OMIM:600274,Orphanet:ORPHA282,SNOMED_CT:230270009;CLNHGVS=NC_000017.11:g.46023982C>T;CLNREVSTAT=criteria_provided,_single_submitter;CLNSIG=Uncertain_significance;CLNVC=single_nucleotide_variant;CLNVCSO=SO:0001483;GENEINFO=MAPT:4137;MC=SO:0001819|synonymous_variant;ORIGIN=1;RS=373462041;Pangolin=ENSG00000186868.15|-26:0.01|41:-0.0
chr17	46023988	889079	C	T	.	.	ALLELEID=877794;CLNDN=MAPT-Related_Spectrum_Disorders;CLNDISDB=MedGen:CN239327;CLNHGVS=NC_000017.11:g.46023988C>T;CLNREVSTAT=criteria_provided,_single_submitter;CLNSIG=Uncertain_significance;CLNVC=single_nucleotide_variant;CLNVCSO=SO:0001483;CLNVI=Illumina_Clinical_Services_Laboratory,Illumina:770672;GENEINFO=MAPT:4137;MC=SO:0001619|non-coding_transcript_variant,SO:0001819|synonymous_variant,SO:0001627|intron_variant;ORIGIN=1;Pangolin=ENSG00000186868.15|-32:0.0|-32:-0.0
chr17	46024019	870547	A	G	.	.	ALLELEID=858709;CLNDN=Early-onset_dementia_of_unclear_type;CLNDISDB=.;CLNHGVS=NC_000017.11:g.46024019A>G;CLNREVSTAT=criteria_provided,_single_submitter;CLNSIG=Uncertain_significance;CLNVC=single_nucleotide_variant;CLNVCSO=SO:0001483;GENEINFO=MAPT:4137;MC=SO:0001583|missense_variant,SO:0001619|non-coding_transcript_variant,SO:0001627|intron_variant;ORIGIN=0;Pangolin=ENSG00000186868.15|-1:0.0|4:-0.0
chr17	46024033	425138	G	A	.	.	AF_ESP=8e-05;AF_EXAC=2e-05;ALLELEID=413472;CLNDN=MAPT-Related_Spectrum_Disorders|not_provided;CLNDISDB=MedGen:CN239327|MedGen:CN517202;CLNHGVS=NC_000017.11:g.46024033G>A;CLNREVSTAT=criteria_provided,_conflicting_interpretations;CLNSIG=Conflicting_interpretations_of_pathogenicity;CLNSIGCONF=Likely_benign(1),Uncertain_significance(1);CLNVC=single_nucleotide_variant;CLNVCSO=SO:0001483;CLNVI=Illumina_Clinical_Services_Laboratory,Illumina:138321;GENEINFO=MAPT:4137;MC=SO:0001819|synonymous_variant;ORIGIN=1;RS=377720312;Pangolin=ENSG00000186868.15|-10:0.0|-10:-0.0
chr17	46024412	323655	T	TA	.	.	ALLELEID=338794;CLNDN=MAPT-Related_Spectrum_Disorders;CLNDISDB=MedGen:CN239327;CLNHGVS=NC_000017.11:g.46024421dup;CLNREVSTAT=criteria_provided,_single_submitter;CLNSIG=Uncertain_significance;CLNVC=Duplication;CLNVCSO=SO:1000035;CLNVI=Illumina_Clinical_Services_Laboratory,Illumina:773817;GENEINFO=MAPT:4137;MC=SO:0001624|3_prime_UTR_variant;ORIGIN=1;RS=1555726075;Pangolin=ENSG00000186868.15|-22:0.0|47:-0.0
chr17	46024413	889777	A	T	.	.	ALLELEID=877795;CLNDN=MAPT-Related_Spectrum_Disorders;CLNDISDB=MedGen:CN239327;CLNHGVS=NC_000017.11:g.46024413A>T;CLNREVSTAT=criteria_provided,_single_submitter;CLNSIG=Uncertain_significance;CLNVC=single_nucleotide_variant;CLNVCSO=SO:0001483;CLNVI=Illumina_Clinical_Services_Laboratory,Illumina:1336881;GENEINFO=MAPT:4137;MC=SO:0001619|non-coding_transcript_variant,SO:0001624|3_prime_UTR_variant,SO:0001627|intron_variant;ORIGIN=1;Pangolin=ENSG00000186868.15|-23:0.0|45:-0.0
chr17	46024583	323658	G	C	.	.	ALLELEID=338804;CLNDN=MAPT-Related_Spectrum_Disorders;CLNDISDB=MedGen:CN239327;CLNHGVS=NC_000017.11:g.46024583G>C;CLNREVSTAT=criteria_provided,_single_submitter;CLNSIG=Uncertain_significance;CLNVC=single_nucleotide_variant;CLNVCSO=SO:0001483;CLNVI=Illumina_Clinical_Services_Laboratory,Illumina:714310;GENEINFO=MAPT:4137;MC=SO:0001624|3_prime_UTR_variant;ORIGIN=1;RS=886053033;Pangolin=ENSG00000186868.15|43:0.0|11:-0.0
chr17	46024624	323659	T	G	.	.	AF_TGP=0.0002;ALLELEID=344854;CLNDN=MAPT-Related_Spectrum_Disorders;CLNDISDB=MedGen:CN239327;CLNHGVS=NC_000017.11:g.46024624T>G;CLNREVSTAT=criteria_provided,_single_submitter;CLNSIG=Uncertain_significance;CLNVC=single_nucleotide_variant;CLNVCSO=SO:0001483;CLNVI=Illumina_Clinical_Services_Laboratory,Illumina:505104;GENEINFO=MAPT:4137;MC=SO:0001624|3_prime_UTR_variant;ORIGIN=1;RS=570856603;Pangolin=ENSG00000186868.15|42:0.09|2:-0.0
chr17	46024695	323661	G	A	.	.	ALLELEID=338814;CLNDN=MAPT-Related_Spectrum_Disorders;CLNDISDB=MedGen:CN239327;CLNHGVS=NC_000017.11:g.46024695G>A;CLNREVSTAT=criteria_provided,_single_submitter;CLNSIG=Uncertain_significance;CLNVC=single_nucleotide_variant;CLNVCSO=SO:0001483;CLNVI=Illumina_Clinical_Services_Laboratory,Illumina:603497;GENEINFO=MAPT:4137;MC=SO:0001624|3_prime_UTR_variant;ORIGIN=1;RS=886053034;Pangolin=ENSG00000186868.15|-34:0.0|-29:-0.03
chr17	46024708	891316	G	A	.	.	ALLELEID=877796;CLNDN=MAPT-Related_Spectrum_Disorders;CLNDISDB=MedGen:CN239327;CLNHGVS=NC_000017.11:g.46024708G>A;CLNREVSTAT=criteria_provided,_single_submitter;CLNSIG=Uncertain_significance;CLNVC=single_nucleotide_variant;CLNVCSO=SO:0001483;CLNVI=Illumina_Clinical_Services_Laboratory,Illumina:101932;GENEINFO=MAPT:4137;MC=SO:0001619|non-coding_transcript_variant,SO:0001624|3_prime_UTR_variant,SO:0001627|intron_variant;ORIGIN=1;Pangolin=ENSG00000186868.15|-47:0.0|-42:-0.04
chr17	46024724	891317	G	A	.	.	ALLELEID=877797;CLNDN=MAPT-Related_Spectrum_Disorders;CLNDISDB=MedGen:CN239327;CLNHGVS=NC_000017.11:g.46024724G>A;CLNREVSTAT=criteria_provided,_single_submitter;CLNSIG=Uncertain_significance;CLNVC=single_nucleotide_variant;CLNVCSO=SO:0001483;CLNVI=Illumina_Clinical_Services_Laboratory,Illumina:449849;GENEINFO=MAPT:4137;MC=SO:0001619|non-coding_transcript_variant,SO:0001624|3_prime_UTR_variant,SO:0001627|intron_variant;ORIGIN=1;Pangolin=ENSG00000186868.15|29:0.0|43:-0.0
chr17	46024841	323662	G	A	.	.	ALLELEID=346215;CLNDN=MAPT-Related_Spectrum_Disorders;CLNDISDB=MedGen:CN239327;CLNHGVS=NC_000017.11:g.46024841G>A;CLNREVSTAT=criteria_provided,_single_submitter;CLNSIG=Uncertain_significance;CLNVC=single_nucleotide_variant;CLNVCSO=SO:0001483;CLNVI=Illumina_Clinical_Services_Laboratory,Illumina:659144;GENEINFO=MAPT:4137;MC=SO:0001624|3_prime_UTR_variant;ORIGIN=1;RS=753718859;Pangolin=ENSG00000186868.15|-8:0.0|49:-0.0
chr17	46024905	891318	C	G	.	.	ALLELEID=877798;CLNDN=MAPT-Related_Spectrum_Disorders;CLNDISDB=MedGen:CN239327;CLNHGVS=NC_000017.11:g.46024905C>G;CLNREVSTAT=criteria_provided,_single_submitter;CLNSIG=Uncertain_significance;CLNVC=single_nucleotide_variant;CLNVCSO=SO:0001483;CLNVI=Illumina_Clinical_Services_Laboratory,Illumina:1321120;GENEINFO=MAPT:4137;MC=SO:0001619|non-coding_transcript_variant,SO:0001624|3_prime_UTR_variant,SO:0001627|intron_variant;ORIGIN=1;Pangolin=ENSG00000186868.15|34:0.0|8:-0.0
chr17	46024956	891319	A	G	.	.	ALLELEID=877799;CLNDN=MAPT-Related_Spectrum_Disorders;CLNDISDB=MedGen:CN239327;CLNHGVS=NC_000017.11:g.46024956A>G;CLNREVSTAT=criteria_provided,_single_submitter;CLNSIG=Uncertain_significance;CLNVC=single_nucleotide_variant;CLNVCSO=SO:0001483;CLNVI=Illumina_Clinical_Services_Laboratory,Illumina:1371690;GENEINFO=MAPT:4137;MC=SO:0001619|non-coding_transcript_variant,SO:0001624|3_prime_UTR_variant,SO:0001627|intron_variant;ORIGIN=1;Pangolin=ENSG00000186868.15|-17:0.0|-43:-0.0
chr17	46025015	323664	C	T	.	.	ALLELEID=346222;CLNDN=MAPT-Related_Spectrum_Disorders;CLNDISDB=MedGen:CN239327;CLNHGVS=NC_000017.11:g.46025015C>T;CLNREVSTAT=criteria_provided,_single_submitter;CLNSIG=Uncertain_significance;CLNVC=single_nucleotide_variant;CLNVCSO=SO:0001483;CLNVI=Illumina_Clinical_Services_Laboratory,Illumina:636559;GENEINFO=MAPT:4137;MC=SO:0001624|3_prime_UTR_variant;ORIGIN=1;RS=886053035;Pangolin=ENSG00000186868.15|-8:0.0|35:-0.0
chr17	46025023	892511	C	T	.	.	ALLELEID=877800;CLNDN=MAPT-Related_Spectrum_Disorders;CLNDISDB=MedGen:CN239327;CLNHGVS=NC_000017.11:g.46025023C>T;CLNREVSTAT=criteria_provided,_single_submitter;CLNSIG=Uncertain_significance;CLNVC=single_nucleotide_variant;CLNVCSO=SO:0001483;CLNVI=Illumina_Clinical_Services_Laboratory,Illumina:1350623;GENEINFO=MAPT:4137;MC=SO:0001619|non-coding_transcript_variant,SO:0001624|3_prime_UTR_variant,SO:0001627|intron_variant;ORIGIN=1;Pangolin=ENSG00000186868.15|-16:0.0|27:-0.0
chr17	46025028	892512	G	A	.	.	ALLELEID=877801;CLNDN=MAPT-Related_Spectrum_Disorders;CLNDISDB=MedGen:CN239327;CLNHGVS=NC_000017.11:g.46025028G>A;CLNREVSTAT=criteria_provided,_single_submitter;CLNSIG=Uncertain_significance;CLNVC=single_nucleotide_variant;CLNVCSO=SO:0001483;CLNVI=Illumina_Clinical_Services_Laboratory,Illumina:1357295;GENEINFO=MAPT:4137;MC=SO:0001619|non-coding_transcript_variant,SO:0001624|3_prime_UTR_variant,SO:0001627|intron_variant;ORIGIN=1;Pangolin=ENSG00000186868.15|22:0.02|-21:-0.0
chr17	46025055	892513	G	A	.	.	ALLELEID=877802;CLNDN=MAPT-Related_Spectrum_Disorders;CLNDISDB=MedGen:CN239327;CLNHGVS=NC_000017.11:g.46025055G>A;CLNREVSTAT=criteria_provided,_single_submitter;CLNSIG=Uncertain_significance;CLNVC=single_nucleotide_variant;CLNVCSO=SO:0001483;CLNVI=Illumina_Clinical_Services_Laboratory,Illumina:1352298;GENEINFO=MAPT:4137;MC=SO:0001619|non-coding_transcript_variant,SO:0001624|3_prime_UTR_variant,SO:0001627|intron_variant;ORIGIN=1;Pangolin=ENSG00000186868.15|36:0.0|-5:-0.0
chr17	46025260	892514	G	A	.	.	ALLELEID=877803;CLNDN=MAPT-Related_Spectrum_Disorders;CLNDISDB=MedGen:CN239327;CLNHGVS=NC_000017.11:g.46025260G>A;CLNREVSTAT=criteria_provided,_single_submitter;CLNSIG=Uncertain_significance;CLNVC=single_nucleotide_variant;CLNVCSO=SO:0001483;CLNVI=Illumina_Clinical_Services_Laboratory,Illumina:623998;GENEINFO=MAPT:4137;MC=SO:0001619|non-coding_transcript_variant,SO:0001624|3_prime_UTR_variant;ORIGIN=1;Pangolin=ENSG00000186868.15|13:0.0|-10:-0.0
chr17	46025279	323670	G	A	.	.	ALLELEID=328817;CLNDN=MAPT-Related_Spectrum_Disorders;CLNDISDB=MedGen:CN239327;CLNHGVS=NC_000017.11:g.46025279G>A;CLNREVSTAT=criteria_provided,_single_submitter;CLNSIG=Uncertain_significance;CLNVC=single_nucleotide_variant;CLNVCSO=SO:0001483;CLNVI=Illumina_Clinical_Services_Laboratory,Illumina:295359;GENEINFO=MAPT:4137;MC=SO:0001624|3_prime_UTR_variant;ORIGIN=1;RS=886053036;Pangolin=ENSG00000186868.15|31:0.0|-6:-0.0
chr17	46025279	323671	G	T	.	.	ALLELEID=346224;CLNDN=MAPT-Related_Spectrum_Disorders;CLNDISDB=MedGen:CN239327;CLNHGVS=NC_000017.11:g.46025279G>T;CLNREVSTAT=criteria_provided,_single_submitter;CLNSIG=Uncertain_significance;CLNVC=single_nucleotide_variant;CLNVCSO=SO:0001483;CLNVI=Illumina_Clinical_Services_Laboratory,Illumina:615108;GENEINFO=MAPT:4137;MC=SO:0001624|3_prime_UTR_variant;ORIGIN=1;RS=886053036;Pangolin=ENSG00000186868.15|31:0.0|-5:-0.0
chr17	46025316	889150	C	T	.	.	ALLELEID=877804;CLNDN=MAPT-Related_Spectrum_Disorders;CLNDISDB=MedGen:CN239327;CLNHGVS=NC_000017.11:g.46025316C>T;CLNREVSTAT=criteria_provided,_single_submitter;CLNSIG=Uncertain_significance;CLNVC=single_nucleotide_variant;CLNVCSO=SO:0001483;CLNVI=Illumina_Clinical_Services_Laboratory,Illumina:818445;GENEINFO=MAPT:4137;MC=SO:0001619|non-coding_transcript_variant,SO:0001624|3_prime_UTR_variant;ORIGIN=1;Pangolin=ENSG00000186868.15|-2:0.0|27:-0.0
chr17	46025419	889151	T	G	.	.	ALLELEID=877805;CLNDN=MAPT-Related_Spectrum_Disorders;CLNDISDB=MedGen:CN239327;CLNHGVS=NC_000017.11:g.46025419T>G;CLNREVSTAT=criteria_provided,_single_submitter;CLNSIG=Uncertain_significance;CLNVC=single_nucleotide_variant;CLNVCSO=SO:0001483;CLNVI=Illumina_Clinical_Services_Laboratory,Illumina:1358052;GENEINFO=MAPT:4137;MC=SO:0001619|non-coding_transcript_variant,SO:0001624|3_prime_UTR_variant;ORIGIN=1;Pangolin=ENSG00000186868.15|28:0.0|26:-0.0
chr17	46025635	323678	C	T	.	.	ALLELEID=346228;CLNDN=MAPT-Related_Spectrum_Disorders;CLNDISDB=MedGen:CN239327;CLNHGVS=NC_000017.11:g.46025635C>T;CLNREVSTAT=criteria_provided,_single_submitter;CLNSIG=Uncertain_significance;CLNVC=single_nucleotide_variant;CLNVCSO=SO:0001483;CLNVI=Illumina_Clinical_Services_Laboratory,Illumina:270797;GENEINFO=MAPT:4137;MC=SO:0001624|3_prime_UTR_variant;ORIGIN=1;RS=886053037;Pangolin=ENSG00000186868.15|-29:0.0|-28:-0.0
chr17	46025774	323680	C	A	.	.	ALLELEID=346229;CLNDN=MAPT-Related_Spectrum_Disorders;CLNDISDB=MedGen:CN239327;CLNHGVS=NC_000017.11:g.46025774C>A;CLNREVSTAT=criteria_provided,_single_submitter;CLNSIG=Uncertain_significance;CLNVC=single_nucleotide_variant;CLNVCSO=SO:0001483;CLNVI=Illumina_Clinical_Services_Laboratory,Illumina:553181;GENEINFO=MAPT:4137;MC=SO:0001624|3_prime_UTR_variant;ORIGIN=1;RS=62062298;Pangolin=ENSG00000186868.15|-5:0.0|44:-0.0
chr17	46025842	889830	A	C	.	.	ALLELEID=877806;CLNDN=MAPT-Related_Spectrum_Disorders;CLNDISDB=MedGen:CN239327;CLNHGVS=NC_000017.11:g.46025842A>C;CLNREVSTAT=criteria_provided,_single_submitter;CLNSIG=Uncertain_significance;CLNVC=single_nucleotide_variant;CLNVCSO=SO:0001483;CLNVI=Illumina_Clinical_Services_Laboratory,Illumina:293938;GENEINFO=MAPT:4137;MC=SO:0001619|non-coding_transcript_variant,SO:0001624|3_prime_UTR_variant;ORIGIN=1;Pangolin=ENSG00000186868.15|-24:0.0|-10:-0.0
chr17	46025907	323683	CA	C	.	.	ALLELEID=328828;CLNDN=MAPT-Related_Spectrum_Disorders;CLNDISDB=MedGen:CN239327;CLNHGVS=NC_000017.11:g.46025908del;CLNREVSTAT=criteria_provided,_single_submitter;CLNSIG=Uncertain_significance;CLNVC=Deletion;CLNVCSO=SO:0000159;CLNVI=Illumina_Clinical_Services_Laboratory,Illumina:715136;GENEINFO=MAPT:4137;MC=SO:0001624|3_prime_UTR_variant;ORIGIN=1;RS=886053038;Pangolin=ENSG00000186868.15|2:0.0|31:-0.0
chr17	46026035	889831	T	C	.	.	ALLELEID=877807;CLNDN=MAPT-Related_Spectrum_Disorders;CLNDISDB=MedGen:CN239327;CLNHGVS=NC_000017.11:g.46026035T>C;CLNREVSTAT=criteria_provided,_single_submitter;CLNSIG=Uncertain_significance;CLNVC=single_nucleotide_variant;CLNVCSO=SO:0001483;CLNVI=Illumina_Clinical_Services_Laboratory,Illumina:793858;GENEINFO=MAPT:4137;MC=SO:0001619|non-coding_transcript_variant,SO:0001624|3_prime_UTR_variant;ORIGIN=1;Pangolin=ENSG00000186868.15|-42:0.0|-13:-0.0
chr17	46026060	323685	T	G	.	.	ALLELEID=346233;CLNDN=MAPT-Related_Spectrum_Disorders;CLNDISDB=MedGen:CN239327;CLNHGVS=NC_000017.11:g.46026060T>G;CLNREVSTAT=criteria_provided,_single_submitter;CLNSIG=Uncertain_significance;CLNVC=single_nucleotide_variant;CLNVCSO=SO:0001483;CLNVI=Illumina_Clinical_Services_Laboratory,Illumina:815595;GENEINFO=MAPT:4137;MC=SO:0001624|3_prime_UTR_variant;ORIGIN=1;RS=886053039;Pangolin=ENSG00000186868.15|1:0.0|8:-0.0
chr17	46026063	323686	A	C	.	.	ALLELEID=344871;CLNDN=MAPT-Related_Spectrum_Disorders;CLNDISDB=MedGen:CN239327;CLNHGVS=NC_000017.11:g.46026063A>C;CLNREVSTAT=criteria_provided,_single_submitter;CLNSIG=Uncertain_significance;CLNVC=single_nucleotide_variant;CLNVCSO=SO:0001483;CLNVI=Illumina_Clinical_Services_Laboratory,Illumina:668763;GENEINFO=MAPT:4137;MC=SO:0001624|3_prime_UTR_variant;ORIGIN=1;RS=886053040;Pangolin=ENSG00000186868.15|5:0.0|-43:-0.0
chr17	46026081	323688	G	C	.	.	ALLELEID=344877;CLNDN=MAPT-Related_Spectrum_Disorders;CLNDISDB=MedGen:CN239327;CLNHGVS=NC_000017.11:g.46026081G>C;CLNREVSTAT=criteria_provided,_single_submitter;CLNSIG=Uncertain_significance;CLNVC=single_nucleotide_variant;CLNVCSO=SO:0001483;CLNVI=Illumina_Clinical_Services_Laboratory,Illumina:281598;GENEINFO=MAPT:4137;MC=SO:0001624|3_prime_UTR_variant;ORIGIN=1;RS=886053041;Pangolin=ENSG00000186868.15|-13:0.0|1:-0.0
chr17	46026081	891379	G	T	.	.	ALLELEID=877808;CLNDN=MAPT-Related_Spectrum_Disorders;CLNDISDB=MedGen:CN239327;CLNHGVS=NC_000017.11:g.46026081G>T;CLNREVSTAT=criteria_provided,_single_submitter;CLNSIG=Uncertain_significance;CLNVC=single_nucleotide_variant;CLNVCSO=SO:0001483;CLNVI=Illumina_Clinical_Services_Laboratory,Illumina:1311149;GENEINFO=MAPT:4137;MC=SO:0001619|non-coding_transcript_variant,SO:0001624|3_prime_UTR_variant;ORIGIN=1;Pangolin=ENSG00000186868.15|-13:0.0|1:-0.0
chr17	46026103	323689	AAAAG	A	.	.	ALLELEID=346234;CLNDN=MAPT-Related_Spectrum_Disorders;CLNDISDB=MedGen:CN239327;CLNHGVS=NC_000017.11:g.46026104_46026107del;CLNREVSTAT=criteria_provided,_single_submitter;CLNSIG=Uncertain_significance;CLNVC=Deletion;CLNVCSO=SO:0000159;CLNVI=Illumina_Clinical_Services_Laboratory,Illumina:692519;GENEINFO=MAPT:4137;MC=SO:0001624|3_prime_UTR_variant;ORIGIN=1;RS=886053042;Pangolin=ENSG00000186868.15|-35:0.0|36:-0.0
chr17	46026131	891380	G	A	.	.	ALLELEID=877809;CLNDN=MAPT-Related_Spectrum_Disorders;CLNDISDB=MedGen:CN239327;CLNHGVS=NC_000017.11:g.46026131G>A;CLNREVSTAT=criteria_provided,_single_submitter;CLNSIG=Uncertain_significance;CLNVC=single_nucleotide_variant;CLNVCSO=SO:0001483;CLNVI=Illumina_Clinical_Services_Laboratory,Illumina:907630;GENEINFO=MAPT:4137;MC=SO:0001619|non-coding_transcript_variant,SO:0001624|3_prime_UTR_variant;ORIGIN=1;Pangolin=ENSG00000186868.15|30:0.0|49:-0.0
chr17	46026293	891381	G	A	.	.	ALLELEID=877810;CLNDN=MAPT-Related_Spectrum_Disorders;CLNDISDB=MedGen:CN239327;CLNHGVS=NC_000017.11:g.46026293G>A;CLNREVSTAT=criteria_provided,_single_submitter;CLNSIG=Uncertain_significance;CLNVC=single_nucleotide_variant;CLNVCSO=SO:0001483;CLNVI=Illumina_Clinical_Services_Laboratory,Illumina:1355026;GENEINFO=MAPT:4137;MC=SO:0001619|non-coding_transcript_variant,SO:0001624|3_prime_UTR_variant;ORIGIN=1;Pangolin=ENSG00000186868.15|7:0.0|-28:-0.0
chr17	46026357	891630	C	A	.	.	ALLELEID=877811;CLNDN=MAPT-Related_Spectrum_Disorders;CLNDISDB=MedGen:CN239327;CLNHGVS=NC_000017.11:g.46026357C>A;CLNREVSTAT=criteria_provided,_single_submitter;CLNSIG=Uncertain_significance;CLNVC=single_nucleotide_variant;CLNVCSO=SO:0001483;CLNVI=Illumina_Clinical_Services_Laboratory,Illumina:898180;GENEINFO=MAPT:4137;MC=SO:0001619|non-coding_transcript_variant,SO:0001624|3_prime_UTR_variant;ORIGIN=1;Pangolin=ENSG00000186868.15|26:0.0|37:-0.0
chr17	46026422	323692	C	T	.	.	ALLELEID=346236;CLNDN=MAPT-Related_Spectrum_Disorders;CLNDISDB=MedGen:CN239327;CLNHGVS=NC_000017.11:g.46026422C>T;CLNREVSTAT=criteria_provided,_single_submitter;CLNSIG=Uncertain_significance;CLNVC=single_nucleotide_variant;CLNVCSO=SO:0001483;CLNVI=Illumina_Clinical_Services_Laboratory,Illumina:639806;GENEINFO=MAPT:4137;MC=SO:0001624|3_prime_UTR_variant;ORIGIN=1;RS=886053043;Pangolin=ENSG00000186868.15|25:0.02|-39:-0.0
chr17	46026423	891631	G	A	.	.	ALLELEID=877812;CLNDN=MAPT-Related_Spectrum_Disorders;CLNDISDB=MedGen:CN239327;CLNHGVS=NC_000017.11:g.46026423G>A;CLNREVSTAT=criteria_provided,_single_submitter;CLNSIG=Uncertain_significance;CLNVC=single_nucleotide_variant;CLNVCSO=SO:0001483;CLNVI=Illumina_Clinical_Services_Laboratory,Illumina:1336561;GENEINFO=MAPT:4137;MC=SO:0001619|non-coding_transcript_variant,SO:0001624|3_prime_UTR_variant;ORIGIN=1;Pangolin=ENSG00000186868.15|24:0.01|-40:-0.0
chr17	46026664	323698	G	A	.	.	ALLELEID=344887;CLNDN=MAPT-Related_Spectrum_Disorders;CLNDISDB=MedGen:CN239327;CLNHGVS=NC_000017.11:g.46026664G>A;CLNREVSTAT=criteria_provided,_single_submitter;CLNSIG=Uncertain_significance;CLNVC=single_nucleotide_variant;CLNVCSO=SO:0001483;CLNVI=Illumina_Clinical_Services_Laboratory,Illumina:697998;GENEINFO=MAPT:4137;MC=SO:0001624|3_prime_UTR_variant;ORIGIN=1;RS=886053044;Pangolin=ENSG00000186868.15|18:0.0|18:-0.0
chr17	46026698	891632	C	A	.	.	ALLELEID=877813;CLNDN=MAPT-Related_Spectrum_Disorders;CLNDISDB=MedGen:CN239327;CLNHGVS=NC_000017.11:g.46026698C>A;CLNREVSTAT=criteria_provided,_single_submitter;CLNSIG=Uncertain_significance;CLNVC=single_nucleotide_variant;CLNVCSO=SO:0001483;CLNVI=Illumina_Clinical_Services_Laboratory,Illumina:810111;GENEINFO=MAPT:4137;MC=SO:0001619|non-coding_transcript_variant,SO:0001624|3_prime_UTR_variant;ORIGIN=1;Pangolin=ENSG00000186868.15|5:0.0|-16:-0.0
chr17	46026701	323699	GAGGA	G	.	.	ALLELEID=328838;CLNDN=MAPT-Related_Spectrum_Disorders;CLNDISDB=MedGen:CN239327;CLNHGVS=NC_000017.11:g.46026702_46026705AGGA[1];CLNREVSTAT=criteria_provided,_single_submitter;CLNSIG=Uncertain_significance;CLNVC=Microsatellite;CLNVCSO=SO:0000289;CLNVI=Illumina_Clinical_Services_Laboratory,Illumina:684762;GENEINFO=MAPT:4137;MC=SO:0001624|3_prime_UTR_variant;ORIGIN=1;RS=886053045;Pangolin=ENSG00000186868.15|-17:0.0|-19:-0.0
chr17	46026807	889213	G	A	.	.	ALLELEID=877814;CLNDN=MAPT-Related_Spectrum_Disorders;CLNDISDB=MedGen:CN239327;CLNHGVS=NC_000017.11:g.46026807G>A;CLNREVSTAT=criteria_provided,_single_submitter;CLNSIG=Uncertain_significance;CLNVC=single_nucleotide_variant;CLNVCSO=SO:0001483;CLNVI=Illumina_Clinical_Services_Laboratory,Illumina:946858;GENEINFO=MAPT:4137;MC=SO:0001619|non-coding_transcript_variant,SO:0001624|3_prime_UTR_variant;ORIGIN=1;Pangolin=ENSG00000186868.15|-49:0.0|-1:-0.0
chr17	46026852	323701	C	G	.	.	ALLELEID=338829;CLNDN=MAPT-Related_Spectrum_Disorders;CLNDISDB=MedGen:CN239327;CLNHGVS=NC_000017.11:g.46026852C>G;CLNREVSTAT=criteria_provided,_single_submitter;CLNSIG=Uncertain_significance;CLNVC=single_nucleotide_variant;CLNVCSO=SO:0001483;CLNVI=Illumina_Clinical_Services_Laboratory,Illumina:293946;GENEINFO=MAPT:4137;MC=SO:0001624|3_prime_UTR_variant;ORIGIN=1;RS=886053047;Pangolin=ENSG00000186868.15|-1:0.0|31:-0.0
chr17	46026908	323702	G	C	.	.	ALLELEID=344897;CLNDN=MAPT-Related_Spectrum_Disorders;CLNDISDB=MedGen:CN239327;CLNHGVS=NC_000017.11:g.46026908G>C;CLNREVSTAT=criteria_provided,_single_submitter;CLNSIG=Uncertain_significance;CLNVC=single_nucleotide_variant;CLNVCSO=SO:0001483;CLNVI=Illumina_Clinical_Services_Laboratory,Illumina:75059;GENEINFO=MAPT:4137;MC=SO:0001624|3_prime_UTR_variant;ORIGIN=1;RS=886053048;Pangolin=ENSG00000186868.15|-2:0.0|-25:-0.0
chr17	46027028	323706	G	A	.	.	ALLELEID=346244;CLNDN=MAPT-Related_Spectrum_Disorders;CLNDISDB=MedGen:CN239327;CLNHGVS=NC_000017.11:g.46027028G>A;CLNREVSTAT=criteria_provided,_single_submitter;CLNSIG=Uncertain_significance;CLNVC=single_nucleotide_variant;CLNVCSO=SO:0001483;CLNVI=Illumina_Clinical_Services_Laboratory,Illumina:218319;GENEINFO=MAPT:4137;MC=SO:0001624|3_prime_UTR_variant;ORIGIN=1;RS=886053049;Pangolin=ENSG00000186868.15|2:0.0|23:-0.0
chr17	46027102	323708	G	C	.	.	ALLELEID=328844;CLNDN=MAPT-Related_Spectrum_Disorders;CLNDISDB=MedGen:CN239327;CLNHGVS=NC_000017.11:g.46027102G>C;CLNREVSTAT=criteria_provided,_single_submitter;CLNSIG=Uncertain_significance;CLNVC=single_nucleotide_variant;CLNVCSO=SO:0001483;CLNVI=Illumina_Clinical_Services_Laboratory,Illumina:651143;GENEINFO=MAPT:4137;MC=SO:0001624|3_prime_UTR_variant;ORIGIN=1;RS=536017906;Pangolin=ENSG00000186868.15|34:0.0|-16:-0.0
chr17	46027140	323710	G	A	.	.	ALLELEID=338841;CLNDN=MAPT-Related_Spectrum_Disorders;CLNDISDB=MedGen:CN239327;CLNHGVS=NC_000017.11:g.46027140G>A;CLNREVSTAT=criteria_provided,_single_submitter;CLNSIG=Uncertain_significance;CLNVC=single_nucleotide_variant;CLNVCSO=SO:0001483;CLNVI=Illumina_Clinical_Services_Laboratory,Illumina:666615;GENEINFO=MAPT:4137;MC=SO:0001624|3_prime_UTR_variant;ORIGIN=1;RS=886053050;Pangolin=ENSG00000186868.15|2:0.0|-4:-0.0
chr17	46027175	323713	T	C	.	.	ALLELEID=344902;CLNDN=MAPT-Related_Spectrum_Disorders;CLNDISDB=MedGen:CN239327;CLNHGVS=NC_000017.11:g.46027175T>C;CLNREVSTAT=criteria_provided,_single_submitter;CLNSIG=Uncertain_significance;CLNVC=single_nucleotide_variant;CLNVCSO=SO:0001483;CLNVI=Illumina_Clinical_Services_Laboratory,Illumina:713290;GENEINFO=MAPT:4137;MC=SO:0001624|3_prime_UTR_variant;ORIGIN=1;RS=886053051;Pangolin=ENSG00000186868.15|-15:0.0|-39:-0.0
chr17	46027387	889894	C	A	.	.	ALLELEID=877815;CLNDN=MAPT-Related_Spectrum_Disorders;CLNDISDB=MedGen:CN239327;CLNHGVS=NC_000017.11:g.46027387C>A;CLNREVSTAT=criteria_provided,_single_submitter;CLNSIG=Uncertain_significance;CLNVC=single_nucleotide_variant;CLNVCSO=SO:0001483;CLNVI=Illumina_Clinical_Services_Laboratory,Illumina:1376827;GENEINFO=KANSL1:284058|MAPT:4137;MC=SO:0001619|non-coding_transcript_variant,SO:0001624|3_prime_UTR_variant;ORIGIN=1;Pangolin=ENSG00000186868.15|6:0.0|13:-0.0
chr17	46027490	323717	T	C	.	.	ALLELEID=344911;CLNDN=MAPT-Related_Spectrum_Disorders;CLNDISDB=MedGen:CN239327;CLNHGVS=NC_000017.11:g.46027490T>C;CLNREVSTAT=criteria_provided,_single_submitter;CLNSIG=Uncertain_significance;CLNVC=single_nucleotide_variant;CLNVCSO=SO:0001483;CLNVI=Illumina_Clinical_Services_Laboratory,Illumina:150620;GENEINFO=KANSL1:284058|MAPT:4137;MC=SO:0001624|3_prime_UTR_variant;ORIGIN=1;RS=763646469;Pangolin=ENSG00000186868.15|10:0.01|23:-0.0
chr17	46027527	323718	CTTG	C	.	.	ALLELEID=338849;CLNDN=MAPT-Related_Spectrum_Disorders;CLNDISDB=MedGen:CN239327;CLNHGVS=NC_000017.11:g.46027529_46027531TGT[1];CLNREVSTAT=criteria_provided,_single_submitter;CLNSIG=Uncertain_significance;CLNVC=Microsatellite;CLNVCSO=SO:0000289;CLNVI=Illumina_Clinical_Services_Laboratory,Illumina:757411;GENEINFO=KANSL1:284058|MAPT:4137;MC=SO:0001624|3_prime_UTR_variant;ORIGIN=1;RS=886053053;Pangolin=ENSG00000186868.15|-27:0.0|-19:-0.0
chr17	46027542	889895	G	A	.	.	ALLELEID=877816;CLNDN=MAPT-Related_Spectrum_Disorders;CLNDISDB=MedGen:CN239327;CLNHGVS=NC_000017.11:g.46027542G>A;CLNREVSTAT=criteria_provided,_single_submitter;CLNSIG=Uncertain_significance;CLNVC=single_nucleotide_variant;CLNVCSO=SO:0001483;CLNVI=Illumina_Clinical_Services_Laboratory,Illumina:1662547;GENEINFO=KANSL1:284058|MAPT:4137;MC=SO:0001619|non-coding_transcript_variant,SO:0001624|3_prime_UTR_variant;ORIGIN=1;Pangolin=ENSG00000186868.15|18:0.0|-42:-0.0
chr17	46027552	323720	G	C	.	.	ALLELEID=338854;CLNDN=MAPT-Related_Spectrum_Disorders;CLNDISDB=MedGen:CN239327;CLNHGVS=NC_000017.11:g.46027552G>C;CLNREVSTAT=criteria_provided,_single_submitter;CLNSIG=Uncertain_significance;CLNVC=single_nucleotide_variant;CLNVCSO=SO:0001483;CLNVI=Illumina_Clinical_Services_Laboratory,Illumina:831990;GENEINFO=KANSL1:284058|MAPT:4137;MC=SO:0001624|3_prime_UTR_variant;ORIGIN=1;RS=886053054;Pangolin=ENSG00000186868.15|8:0.0|-44:-0.0
chr17	46027742	891440	C	A	.	.	ALLELEID=877817;CLNDN=MAPT-Related_Spectrum_Disorders;CLNDISDB=MedGen:CN239327;CLNHGVS=NC_000017.11:g.46027742C>A;CLNREVSTAT=criteria_provided,_single_submitter;CLNSIG=Uncertain_significance;CLNVC=single_nucleotide_variant;CLNVCSO=SO:0001483;CLNVI=Illumina_Clinical_Services_Laboratory,Illumina:770033;GENEINFO=KANSL1:284058|MAPT:4137;MC=SO:0001619|non-coding_transcript_variant,SO:0001624|3_prime_UTR_variant;ORIGIN=1;Pangolin=ENSG00000186868.15|-32:0.0|6:-0.0
chr17	46027760	891441	G	A	.	.	ALLELEID=877818;CLNDN=MAPT-Related_Spectrum_Disorders;CLNDISDB=MedGen:CN239327;CLNHGVS=NC_000017.11:g.46027760G>A;CLNREVSTAT=criteria_provided,_single_submitter;CLNSIG=Uncertain_significance;CLNVC=single_nucleotide_variant;CLNVCSO=SO:0001483;CLNVI=Illumina_Clinical_Services_Laboratory,Illumina:927076;GENEINFO=KANSL1:284058|MAPT:4137;MC=SO:0001619|non-coding_transcript_variant,SO:0001624|3_prime_UTR_variant;ORIGIN=1;Pangolin=ENSG00000186868.15|-9:0.0|-50:-0.0
chr17	46027936	323723	G	A	.	.	ALLELEID=338859;CLNDN=MAPT-Related_Spectrum_Disorders;CLNDISDB=MedGen:CN239327;CLNHGVS=NC_000017.11:g.46027936G>A;CLNREVSTAT=criteria_provided,_single_submitter;CLNSIG=Uncertain_significance;CLNVC=single_nucleotide_variant;CLNVCSO=SO:0001483;CLNVI=Illumina_Clinical_Services_Laboratory,Illumina:625006;GENEINFO=KANSL1:284058|MAPT:4137;MC=SO:0001624|3_prime_UTR_variant;ORIGIN=1;RS=754252154;Pangolin=ENSG00000186868.15|30:0.0|28:-0.0
chr17	46027988	323725	G	A	.	.	ALLELEID=328847;CLNDN=MAPT-Related_Spectrum_Disorders;CLNDISDB=MedGen:CN239327;CLNHGVS=NC_000017.11:g.46027988G>A;CLNREVSTAT=criteria_provided,_single_submitter;CLNSIG=Uncertain_significance;CLNVC=single_nucleotide_variant;CLNVCSO=SO:0001483;CLNVI=Illumina_Clinical_Services_Laboratory,Illumina:780236;GENEINFO=KANSL1:284058|MAPT:4137;MC=SO:0001624|3_prime_UTR_variant;ORIGIN=1;RS=886053055;Pangolin=ENSG00000186868.15|7:0.0|-24:-0.0
chr17	46028040	323728	A	ACTT	.	.	ALLELEID=344922;CLNDN=MAPT-Related_Spectrum_Disorders;CLNDISDB=MedGen:CN239327;CLNHGVS=NC_000017.11:g.46028043_46028045dup;CLNREVSTAT=criteria_provided,_single_submitter;CLNSIG=Uncertain_significance;CLNVC=Duplication;CLNVCSO=SO:1000035;CLNVI=Illumina_Clinical_Services_Laboratory,Illumina:790676;GENEINFO=KANSL1:284058|MAPT:4137;MC=SO:0001624|3_prime_UTR_variant;ORIGIN=1;RS=886053056;Pangolin=ENSG00000186868.15|22:0.0|-45:-0.0
chr17	46028175	891699	C	T	.	.	ALLELEID=877820;CLNDN=MAPT-Related_Spectrum_Disorders;CLNDISDB=MedGen:CN239327;CLNHGVS=NC_000017.11:g.46028175C>T;CLNREVSTAT=criteria_provided,_single_submitter;CLNSIG=Uncertain_significance;CLNVC=single_nucleotide_variant;CLNVCSO=SO:0001483;CLNVI=Illumina_Clinical_Services_Laboratory,Illumina:1343057;GENEINFO=KANSL1:284058|MAPT:4137;MC=SO:0001619|non-coding_transcript_variant,SO:0001624|3_prime_UTR_variant;ORIGIN=1;Pangolin=ENSG00000186868.15|-17:0.0|4:-0.0
chr17	46028242	891700	G	A	.	.	ALLELEID=877821;CLNDN=MAPT-Related_Spectrum_Disorders;CLNDISDB=MedGen:CN239327;CLNHGVS=NC_000017.11:g.46028242G>A;CLNREVSTAT=criteria_provided,_single_submitter;CLNSIG=Uncertain_significance;CLNVC=single_nucleotide_variant;CLNVCSO=SO:0001483;CLNVI=Illumina_Clinical_Services_Laboratory,Illumina:872091;GENEINFO=KANSL1:284058|MAPT:4137;MC=SO:0001619|non-coding_transcript_variant,SO:0001624|3_prime_UTR_variant;ORIGIN=1;Pangolin=ENSG00000186868.15|-7:0.0|-16:-0.0
chr17	46029924	323730	CT	C	.	.	ALLELEID=338861;CLNDN=Syndromic_intellectual_disability;CLNDISDB=MONDO:MONDO:0000508,MedGen:CN225415,Orphanet:ORPHA183763;CLNHGVS=NC_000017.11:g.46029934del;CLNREVSTAT=criteria_provided,_single_submitter;CLNSIG=Uncertain_significance;CLNVC=Deletion;CLNVCSO=SO:0000159;CLNVI=Illumina_Clinical_Services_Laboratory,Illumina:674824;GENEINFO=KANSL1:284058;MC=SO:0001624|3_prime_UTR_variant;ORIGIN=1;RS=767830420;Pangolin=ENSG00000120071.14|2:0.0|-22:-0.0
chr17	46029955	323731	C	CT	.	.	ALLELEID=328852;CLNDN=Syndromic_intellectual_disability;CLNDISDB=MONDO:MONDO:0000508,MedGen:CN225415,Orphanet:ORPHA183763;CLNHGVS=NC_000017.11:g.46029967dup;CLNREVSTAT=criteria_provided,_single_submitter;CLNSIG=Uncertain_significance;CLNVC=Duplication;CLNVCSO=SO:1000035;CLNVI=Illumina_Clinical_Services_Laboratory,Illumina:803999;GENEINFO=KANSL1:284058;MC=SO:0001624|3_prime_UTR_variant;ORIGIN=1;RS=67801660;Pangolin=ENSG00000120071.14|-38:0.0|-32:-0.0
chr17	46030121	323735	G	GT	.	.	ALLELEID=344927;CLNDN=Syndromic_intellectual_disability;CLNDISDB=MONDO:MONDO:0000508,MedGen:CN225415,Orphanet:ORPHA183763;CLNHGVS=NC_000017.11:g.46030131dup;CLNREVSTAT=criteria_provided,_single_submitter;CLNSIG=Uncertain_significance;CLNVC=Duplication;CLNVCSO=SO:1000035;CLNVI=Illumina_Clinical_Services_Laboratory,Illumina:618546;GENEINFO=KANSL1:284058;MC=SO:0001624|3_prime_UTR_variant;ORIGIN=1;RS=67641084;Pangolin=ENSG00000120071.14|0:0.0|-1:-0.0
chr17	46030240	323742	A	ATT	.	.	ALLELEID=328862;CLNDN=Syndromic_intellectual_disability;CLNDISDB=MONDO:MONDO:0000508,MedGen:CN225415,Orphanet:ORPHA183763;CLNHGVS=NC_000017.11:g.46030248_46030249dup;CLNREVSTAT=criteria_provided,_single_submitter;CLNSIG=Uncertain_significance;CLNVC=Duplication;CLNVCSO=SO:1000035;CLNVI=Illumina_Clinical_Services_Laboratory,Illumina:598923;GENEINFO=KANSL1:284058;MC=SO:0001624|3_prime_UTR_variant;ORIGIN=1;RS=140510364;Pangolin=ENSG00000120071.14|-50:0.0|30:-0.0
chr17	46030372	323744	C	CA	.	.	ALLELEID=328871;CLNDN=Syndromic_intellectual_disability;CLNDISDB=MONDO:MONDO:0000508,MedGen:CN225415,Orphanet:ORPHA183763;CLNHGVS=NC_000017.11:g.46030381dup;CLNREVSTAT=criteria_provided,_single_submitter;CLNSIG=Uncertain_significance;CLNVC=Duplication;CLNVCSO=SO:1000035;CLNVI=Illumina_Clinical_Services_Laboratory,Illumina:577756;GENEINFO=KANSL1:284058;MC=SO:0001624|3_prime_UTR_variant;ORIGIN=1;RS=142756815;Pangolin=ENSG00000120071.14|12:0.0|-43:-0.0
chr17	46030522	323748	G	C	.	.	AF_TGP=0.0012;ALLELEID=328886;CLNDN=Syndromic_intellectual_disability;CLNDISDB=MONDO:MONDO:0000508,MedGen:CN225415,Orphanet:ORPHA183763;CLNHGVS=NC_000017.11:g.46030522G>C;CLNREVSTAT=criteria_provided,_single_submitter;CLNSIG=Uncertain_significance;CLNVC=single_nucleotide_variant;CLNVCSO=SO:0001483;CLNVI=Illumina_Clinical_Services_Laboratory,Illumina:130541;GENEINFO=KANSL1:284058;MC=SO:0001624|3_prime_UTR_variant;ORIGIN=1;RS=150500194;Pangolin=ENSG00000120071.14|30:0.01|19:-0.0
chr17	46031440	323761	ATAGT	A	.	.	ALLELEID=338883;CLNDN=Syndromic_intellectual_disability;CLNDISDB=MONDO:MONDO:0000508,MedGen:CN225415,Orphanet:ORPHA183763;CLNHGVS=NC_000017.11:g.46031441_46031444TAGT[1];CLNREVSTAT=criteria_provided,_single_submitter;CLNSIG=Uncertain_significance;CLNVC=Microsatellite;CLNVCSO=SO:0000289;CLNVI=Illumina_Clinical_Services_Laboratory,Illumina:730908;GENEINFO=KANSL1:284058;MC=SO:0001624|3_prime_UTR_variant;ORIGIN=1;RS=767896466;Pangolin=ENSG00000120071.14|8:0.0|-12:-0.0
chr17	46031480	424157	CTG	C	.	.	ALLELEID=410046;CLNDN=not_provided;CLNDISDB=MedGen:CN517202;CLNHGVS=NC_000017.11:g.46031481_46031482TG[1];CLNREVSTAT=criteria_provided,_single_submitter;CLNSIG=Uncertain_significance;CLNVC=Microsatellite;CLNVCSO=SO:0000289;GENEINFO=KANSL1:284058;MC=SO:0001589|frameshift_variant;ORIGIN=1;RS=761370843;Pangolin=ENSG00000120071.14|-19:0.0|46:-0.0
chr17	46031496	205801	G	C	.	.	ALLELEID=203375;CLNDN=not_provided;CLNDISDB=MedGen:CN517202;CLNHGVS=NC_000017.11:g.46031496G>C;CLNREVSTAT=criteria_provided,_single_submitter;CLNSIG=Uncertain_significance;CLNVC=single_nucleotide_variant;CLNVCSO=SO:0001483;GENEINFO=KANSL1:284058;MC=SO:0001583|missense_variant;ORIGIN=1;RS=796052598;Pangolin=ENSG00000120071.14|30:0.0|30:-0.0
chr17	46031505	972304	C	G	.	.	ALLELEID=958149;CLNDN=Koolen-de_Vries_syndrome;CLNDISDB=MedGen:C1864871,OMIM:610443;CLNHGVS=NC_000017.11:g.46031505C>G;CLNREVSTAT=criteria_provided,_single_submitter;CLNSIG=Uncertain_significance;CLNVC=single_nucleotide_variant;CLNVCSO=SO:0001483;GENEINFO=KANSL1:284058;MC=SO:0001583|missense_variant;ORIGIN=1;Pangolin=ENSG00000120071.14|10:0.0|21:-0.0
chr17	46031519	853987	T	C	.	.	ALLELEID=845516;CLNDN=Koolen-de_Vries_syndrome;CLNDISDB=MedGen:C1864871,OMIM:610443;CLNHGVS=NC_000017.11:g.46031519T>C;CLNREVSTAT=criteria_provided,_single_submitter;CLNSIG=Uncertain_significance;CLNVC=single_nucleotide_variant;CLNVCSO=SO:0001483;GENEINFO=KANSL1:284058;MC=SO:0001583|missense_variant;ORIGIN=1;Pangolin=ENSG00000120071.14|7:0.0|33:-0.0
chr17	46031522	536293	C	T	.	.	AF_EXAC=2e-05;ALLELEID=531440;CLNDN=Koolen-de_Vries_syndrome;CLNDISDB=MedGen:C1864871,OMIM:610443;CLNHGVS=NC_000017.11:g.46031522C>T;CLNREVSTAT=criteria_provided,_single_submitter;CLNSIG=Uncertain_significance;CLNVC=single_nucleotide_variant;CLNVCSO=SO:0001483;GENEINFO=KANSL1:284058;MC=SO:0001583|missense_variant;ORIGIN=1;RS=752029022;Pangolin=ENSG00000120071.14|4:0.0|2:-0.0
chr17	46031549	659790	G	A	.	.	AF_EXAC=3e-05;ALLELEID=646114;CLNDN=Koolen-de_Vries_syndrome;CLNDISDB=MedGen:C1864871,OMIM:610443;CLNHGVS=NC_000017.11:g.46031549G>A;CLNREVSTAT=criteria_provided,_single_submitter;CLNSIG=Uncertain_significance;CLNVC=single_nucleotide_variant;CLNVCSO=SO:0001483;GENEINFO=KANSL1:284058;MC=SO:0001583|missense_variant;ORIGIN=1;RS=749241540;Pangolin=ENSG00000120071.14|-23:0.0|3:-0.0
chr17	46031573	515272	C	T	.	.	AF_EXAC=1e-05;ALLELEID=506408;CLNDN=Koolen-de_Vries_syndrome|not_specified;CLNDISDB=MedGen:C1864871,OMIM:610443|MedGen:CN169374;CLNHGVS=NC_000017.11:g.46031573C>T;CLNREVSTAT=criteria_provided,_conflicting_interpretations;CLNSIG=Conflicting_interpretations_of_pathogenicity;CLNSIGCONF=Likely_benign(1),Uncertain_significance(1);CLNVC=single_nucleotide_variant;CLNVCSO=SO:0001483;GENEINFO=KANSL1:284058;MC=SO:0001583|missense_variant;ORIGIN=1;RS=763541067;Pangolin=ENSG00000120071.14|-21:0.0|-47:-0.0
chr17	46031598	514637	G	A	.	.	ALLELEID=506410;CLNDN=Koolen-de_Vries_syndrome|not_specified;CLNDISDB=MedGen:C1864871,OMIM:610443|MedGen:CN169374;CLNHGVS=NC_000017.11:g.46031598G>A;CLNREVSTAT=criteria_provided,_conflicting_interpretations;CLNSIG=Conflicting_interpretations_of_pathogenicity;CLNSIGCONF=Likely_benign(1),Uncertain_significance(1);CLNVC=single_nucleotide_variant;CLNVCSO=SO:0001483;GENEINFO=KANSL1:284058;MC=SO:0001583|missense_variant;ORIGIN=1;RS=1259929847;Pangolin=ENSG00000120071.14|-5:0.0|-9:-0.0
chr17	46031610	856640	G	A	.	.	ALLELEID=845517;CLNDN=Koolen-de_Vries_syndrome;CLNDISDB=MedGen:C1864871,OMIM:610443;CLNHGVS=NC_000017.11:g.46031610G>A;CLNREVSTAT=criteria_provided,_single_submitter;CLNSIG=Uncertain_significance;CLNVC=single_nucleotide_variant;CLNVCSO=SO:0001483;GENEINFO=KANSL1:284058;MC=SO:0001583|missense_variant;ORIGIN=1;Pangolin=ENSG00000120071.14|49:0.0|-16:-0.0
chr17	46031619	971163	G	C	.	.	ALLELEID=958150;CLNDN=Koolen-de_Vries_syndrome;CLNDISDB=MedGen:C1864871,OMIM:610443;CLNHGVS=NC_000017.11:g.46031619G>C;CLNREVSTAT=criteria_provided,_single_submitter;CLNSIG=Uncertain_significance;CLNVC=single_nucleotide_variant;CLNVCSO=SO:0001483;GENEINFO=KANSL1:284058;MC=SO:0001583|missense_variant;ORIGIN=1;Pangolin=ENSG00000120071.14|40:0.0|40:-0.0
chr17	46031640	652051	C	T	.	.	ALLELEID=646115;CLNDN=Koolen-de_Vries_syndrome;CLNDISDB=MedGen:C1864871,OMIM:610443;CLNHGVS=NC_000017.11:g.46031640C>T;CLNREVSTAT=criteria_provided,_single_submitter;CLNSIG=Uncertain_significance;CLNVC=single_nucleotide_variant;CLNVCSO=SO:0001483;GENEINFO=KANSL1:284058;MC=SO:0001583|missense_variant;ORIGIN=1;RS=1037675968;Pangolin=ENSG00000120071.14|-18:0.0|19:-0.0
chr17	46031651	646139	G	A	.	.	AF_EXAC=2e-05;ALLELEID=646116;CLNDN=Koolen-de_Vries_syndrome;CLNDISDB=MedGen:C1864871,OMIM:610443;CLNHGVS=NC_000017.11:g.46031651G>A;CLNREVSTAT=criteria_provided,_single_submitter;CLNSIG=Uncertain_significance;CLNVC=single_nucleotide_variant;CLNVCSO=SO:0001483;GENEINFO=KANSL1:284058;MC=SO:0001583|missense_variant;ORIGIN=1;RS=200719065;Pangolin=ENSG00000120071.14|8:0.01|43:-0.0
chr17	46031655	1058220	G	C	.	.	ALLELEID=1050339;CLNDN=Koolen-de_Vries_syndrome;CLNDISDB=MedGen:C1864871,OMIM:610443;CLNHGVS=NC_000017.11:g.46031655G>C;CLNREVSTAT=criteria_provided,_single_submitter;CLNSIG=Uncertain_significance;CLNVC=single_nucleotide_variant;CLNVCSO=SO:0001483;GENEINFO=KANSL1:284058;MC=SO:0001583|missense_variant;ORIGIN=1;Pangolin=ENSG00000120071.14|39:0.0|4:-0.01
chr17	46031666	665482	G	A	.	.	ALLELEID=646117;CLNDN=Koolen-de_Vries_syndrome;CLNDISDB=MedGen:C1864871,OMIM:610443;CLNHGVS=NC_000017.11:g.46031666G>A;CLNREVSTAT=criteria_provided,_single_submitter;CLNSIG=Uncertain_significance;CLNVC=single_nucleotide_variant;CLNVCSO=SO:0001483;GENEINFO=KANSL1:284058;MC=SO:0001583|missense_variant;ORIGIN=1;RS=1194713411;Pangolin=ENSG00000120071.14|-7:0.01|28:-0.0
chr17	46031678	468407	G	A	.	.	ALLELEID=466940;CLNDN=Koolen-de_Vries_syndrome;CLNDISDB=MedGen:C1864871,OMIM:610443;CLNHGVS=NC_000017.11:g.46031678G>A;CLNREVSTAT=criteria_provided,_single_submitter;CLNSIG=Uncertain_significance;CLNVC=single_nucleotide_variant;CLNVCSO=SO:0001483;GENEINFO=KANSL1:284058;MC=SO:0001583|missense_variant;ORIGIN=1;RS=1444239074;Pangolin=ENSG00000120071.14|-19:0.0|27:-0.0
chr17	46031706	536304	G	A	.	.	ALLELEID=531680;CLNDN=Koolen-de_Vries_syndrome;CLNDISDB=MedGen:C1864871,OMIM:610443;CLNHGVS=NC_000017.11:g.46031706G>A;CLNREVSTAT=criteria_provided,_single_submitter;CLNSIG=Uncertain_significance;CLNVC=single_nucleotide_variant;CLNVCSO=SO:0001483;GENEINFO=KANSL1:284058;MC=SO:0001627|intron_variant;ORIGIN=1;RS=374360315;Pangolin=ENSG00000120071.14|-12:0.03|-3:-0.01
chr17	46032081	205800	C	T	.	.	AF_EXAC=5e-05;ALLELEID=203381;CLNDN=Koolen-de_Vries_syndrome|not_provided;CLNDISDB=MedGen:C1864871,OMIM:610443|MedGen:CN517202;CLNHGVS=NC_000017.11:g.46032081C>T;CLNREVSTAT=criteria_provided,_multiple_submitters,_no_conflicts;CLNSIG=Uncertain_significance;CLNVC=single_nucleotide_variant;CLNVCSO=SO:0001483;GENEINFO=KANSL1:284058;MC=SO:0001583|missense_variant;ORIGIN=1;RS=781056926;Pangolin=ENSG00000120071.14|-15:0.0|-34:-0.0
chr17	46032084	392273	G	A	.	.	AF_ESP=0.00046;AF_EXAC=0.00029;ALLELEID=376077;CLNDN=Koolen-de_Vries_syndrome|not_specified;CLNDISDB=MedGen:C1864871,OMIM:610443|MedGen:CN169374;CLNHGVS=NC_000017.11:g.46032084G>A;CLNREVSTAT=criteria_provided,_conflicting_interpretations;CLNSIG=Conflicting_interpretations_of_pathogenicity;CLNSIGCONF=Likely_benign(1),Uncertain_significance(1);CLNVC=single_nucleotide_variant;CLNVCSO=SO:0001483;GENEINFO=KANSL1:284058;MC=SO:0001583|missense_variant;ORIGIN=1;RS=145863194;Pangolin=ENSG00000120071.14|-18:0.0|10:-0.0
chr17	46032084	643495	G	T	.	.	ALLELEID=646118;CLNDN=Koolen-de_Vries_syndrome;CLNDISDB=MedGen:C1864871,OMIM:610443;CLNHGVS=NC_000017.11:g.46032084G>T;CLNREVSTAT=criteria_provided,_single_submitter;CLNSIG=Uncertain_significance;CLNVC=single_nucleotide_variant;CLNVCSO=SO:0001483;GENEINFO=KANSL1:284058;MC=SO:0001583|missense_variant;ORIGIN=1;RS=145863194;Pangolin=ENSG00000120071.14|-18:0.0|-37:-0.0
chr17	46032087	626123	T	G	.	.	ALLELEID=614437;CLNDN=Koolen-de_Vries_syndrome;CLNDISDB=MedGen:C1864871,OMIM:610443;CLNHGVS=NC_000017.11:g.46032087T>G;CLNREVSTAT=criteria_provided,_single_submitter;CLNSIG=Uncertain_significance;CLNVC=single_nucleotide_variant;CLNVCSO=SO:0001483;GENEINFO=KANSL1:284058;MC=SO:0001583|missense_variant;ORIGIN=1;RS=1568365844;Pangolin=ENSG00000120071.14|1:0.0|-40:-0.01
chr17	46032099	382192	A	G	.	.	AF_ESP=8e-05;AF_EXAC=3e-05;ALLELEID=378337;CLNDN=Koolen-de_Vries_syndrome|not_specified;CLNDISDB=MedGen:C1864871,OMIM:610443|MedGen:CN169374;CLNHGVS=NC_000017.11:g.46032099A>G;CLNREVSTAT=criteria_provided,_conflicting_interpretations;CLNSIG=Conflicting_interpretations_of_pathogenicity;CLNSIGCONF=Likely_benign(1),Uncertain_significance(1);CLNVC=single_nucleotide_variant;CLNVCSO=SO:0001483;GENEINFO=KANSL1:284058;MC=SO:0001583|missense_variant;ORIGIN=1;RS=138490347;Pangolin=ENSG00000120071.14|-3:0.0|-33:-0.0
chr17	46032121	1015535	C	A	.	.	ALLELEID=1012811;CLNDN=Koolen-de_Vries_syndrome;CLNDISDB=MedGen:C1864871,OMIM:610443;CLNHGVS=NC_000017.11:g.46032121C>A;CLNREVSTAT=criteria_provided,_single_submitter;CLNSIG=Uncertain_significance;CLNVC=single_nucleotide_variant;CLNVCSO=SO:0001483;GENEINFO=KANSL1:284058;MC=SO:0001583|missense_variant;ORIGIN=1;Pangolin=ENSG00000120071.14|-25:0.01|46:-0.0
chr17	46032135	379187	G	A	.	.	ALLELEID=376086;CLNDN=Koolen-de_Vries_syndrome|not_specified;CLNDISDB=MedGen:C1864871,OMIM:610443|MedGen:CN169374;CLNHGVS=NC_000017.11:g.46032135G>A;CLNREVSTAT=criteria_provided,_conflicting_interpretations;CLNSIG=Conflicting_interpretations_of_pathogenicity;CLNSIGCONF=Likely_benign(1),Uncertain_significance(1);CLNVC=single_nucleotide_variant;CLNVCSO=SO:0001483;GENEINFO=KANSL1:284058;MC=SO:0001583|missense_variant;ORIGIN=1;RS=1037585739;Pangolin=ENSG00000120071.14|32:0.01|46:-0.0
chr17	46032240	536298	G	A	.	.	AF_EXAC=2e-05;ALLELEID=531371;CLNDN=Koolen-de_Vries_syndrome;CLNDISDB=MedGen:C1864871,OMIM:610443;CLNHGVS=NC_000017.11:g.46032240G>A;CLNREVSTAT=criteria_provided,_single_submitter;CLNSIG=Uncertain_significance;CLNVC=single_nucleotide_variant;CLNVCSO=SO:0001483;GENEINFO=KANSL1:284058;MC=SO:0001583|missense_variant;ORIGIN=1;RS=763252158;Pangolin=ENSG00000120071.14|-8:0.0|-48:-0.0
chr17	46032244	566736	A	G	.	.	ALLELEID=571542;CLNDN=Koolen-de_Vries_syndrome;CLNDISDB=MedGen:C1864871,OMIM:610443;CLNHGVS=NC_000017.11:g.46032244A>G;CLNREVSTAT=criteria_provided,_single_submitter;CLNSIG=Uncertain_significance;CLNVC=single_nucleotide_variant;CLNVCSO=SO:0001483;GENEINFO=KANSL1:284058;MC=SO:0001583|missense_variant;ORIGIN=1;RS=1291308469;Pangolin=ENSG00000120071.14|-38:0.0|46:-0.0
chr17	46032259	517862	C	T	.	.	ALLELEID=506421;CLNDN=Koolen-de_Vries_syndrome|not_specified;CLNDISDB=MedGen:C1864871,OMIM:610443|MedGen:CN169374;CLNHGVS=NC_000017.11:g.46032259C>T;CLNREVSTAT=criteria_provided,_conflicting_interpretations;CLNSIG=Conflicting_interpretations_of_pathogenicity;CLNSIGCONF=Likely_benign(1),Uncertain_significance(1);CLNVC=single_nucleotide_variant;CLNVCSO=SO:0001483;GENEINFO=KANSL1:284058;MC=SO:0001583|missense_variant;ORIGIN=1;RS=1315792143;Pangolin=ENSG00000120071.14|40:0.01|-50:-0.0
chr17	46033105	1017016	C	A	.	.	ALLELEID=1012812;CLNDN=Koolen-de_Vries_syndrome;CLNDISDB=MedGen:C1864871,OMIM:610443;CLNHGVS=NC_000017.11:g.46033105C>A;CLNREVSTAT=criteria_provided,_single_submitter;CLNSIG=Uncertain_significance;CLNVC=single_nucleotide_variant;CLNVCSO=SO:0001483;GENEINFO=KANSL1:284058;MC=SO:0001583|missense_variant;ORIGIN=1;Pangolin=ENSG00000120071.14|42:0.01|-25:-0.0
chr17	46033125	957535	C	T	.	.	ALLELEID=949986;CLNDN=Koolen-de_Vries_syndrome;CLNDISDB=MedGen:C1864871,OMIM:610443;CLNHGVS=NC_000017.11:g.46033125C>T;CLNREVSTAT=criteria_provided,_single_submitter;CLNSIG=Uncertain_significance;CLNVC=single_nucleotide_variant;CLNVCSO=SO:0001483;GENEINFO=KANSL1:284058;MC=SO:0001583|missense_variant;ORIGIN=1;Pangolin=ENSG00000120071.14|-45:0.01|22:-0.03
chr17	46033155	520935	T	C	.	.	ALLELEID=512294;CLNDN=Inborn_genetic_diseases;CLNDISDB=MeSH:D030342,MedGen:C0950123;CLNHGVS=NC_000017.11:g.46033155T>C;CLNREVSTAT=criteria_provided,_single_submitter;CLNSIG=Uncertain_significance;CLNVC=single_nucleotide_variant;CLNVCSO=SO:0001483;GENEINFO=KANSL1:284058;MC=SO:0001583|missense_variant;ORIGIN=1;RS=1555731275;Pangolin=ENSG00000120071.14|37:0.0|-8:-0.02
chr17	46033165	1063583	C	A	.	.	ALLELEID=1050340;CLNDN=Koolen-de_Vries_syndrome;CLNDISDB=MedGen:C1864871,OMIM:610443;CLNHGVS=NC_000017.11:g.46033165C>A;CLNREVSTAT=criteria_provided,_single_submitter;CLNSIG=Uncertain_significance;CLNVC=single_nucleotide_variant;CLNVCSO=SO:0001483;GENEINFO=KANSL1:284058;MC=SO:0001583|missense_variant;ORIGIN=1;Pangolin=ENSG00000120071.14|27:0.0|-18:-0.03
chr17	46033174	939768	C	T	.	.	ALLELEID=937995;CLNDN=Koolen-de_Vries_syndrome;CLNDISDB=MedGen:C1864871,OMIM:610443;CLNHGVS=NC_000017.11:g.46033174C>T;CLNREVSTAT=criteria_provided,_single_submitter;CLNSIG=Uncertain_significance;CLNVC=single_nucleotide_variant;CLNVCSO=SO:0001483;GENEINFO=KANSL1:284058;MC=SO:0001583|missense_variant;ORIGIN=1;Pangolin=ENSG00000120071.14|18:0.0|-27:-0.01
chr17	46033199	205749	T	C	.	.	AF_ESP=0.00038;AF_EXAC=0.00056;AF_TGP=0.0002;ALLELEID=203384;CLNDN=Koolen-de_Vries_syndrome|not_specified|not_provided;CLNDISDB=MedGen:C1864871,OMIM:610443|MedGen:CN169374|MedGen:CN517202;CLNHGVS=NC_000017.11:g.46033199T>C;CLNREVSTAT=criteria_provided,_conflicting_interpretations;CLNSIG=Conflicting_interpretations_of_pathogenicity;CLNSIGCONF=Benign(2),Uncertain_significance(1);CLNVC=single_nucleotide_variant;CLNVCSO=SO:0001483;GENEINFO=KANSL1:284058;MC=SO:0001627|intron_variant;ORIGIN=1;RS=186818985;Pangolin=ENSG00000120071.14|22:0.01|-7:-0.0
chr17	46033398	941304	A	C	.	.	ALLELEID=940416;CLNDN=Koolen-de_Vries_syndrome;CLNDISDB=MedGen:C1864871,OMIM:610443;CLNHGVS=NC_000017.11:g.46033398A>C;CLNREVSTAT=criteria_provided,_single_submitter;CLNSIG=Uncertain_significance;CLNVC=single_nucleotide_variant;CLNVCSO=SO:0001483;GENEINFO=KANSL1:284058;MC=SO:0001627|intron_variant;ORIGIN=1;Pangolin=ENSG00000120071.14|5:0.0|5:-0.0
chr17	46033450	388523	C	T	.	.	ALLELEID=376088;CLNDN=Koolen-de_Vries_syndrome|not_specified;CLNDISDB=MedGen:C1864871,OMIM:610443|MedGen:CN169374;CLNHGVS=NC_000017.11:g.46033450C>T;CLNREVSTAT=criteria_provided,_conflicting_interpretations;CLNSIG=Conflicting_interpretations_of_pathogenicity;CLNSIGCONF=Likely_benign(1),Uncertain_significance(1);CLNVC=single_nucleotide_variant;CLNVCSO=SO:0001483;GENEINFO=KANSL1:284058;MC=SO:0001583|missense_variant;ORIGIN=1;RS=1057523139;Pangolin=ENSG00000120071.14|10:0.0|10:-0.0
chr17	46033463	872791	G	GC	.	.	ALLELEID=860395;CLNDN=not_provided;CLNDISDB=MedGen:CN517202;CLNHGVS=NC_000017.11:g.46033464dup;CLNREVSTAT=criteria_provided,_single_submitter;CLNSIG=Uncertain_significance;CLNVC=Duplication;CLNVCSO=SO:1000035;GENEINFO=KANSL1:284058;MC=SO:0001627|intron_variant;ORIGIN=1;Pangolin=ENSG00000120071.14|-3:0.0|-3:-0.0
chr17	46038545	205798	C	T	.	.	ALLELEID=203388;CLNDN=not_provided;CLNDISDB=MedGen:CN517202;CLNHGVS=NC_000017.11:g.46038545C>T;CLNREVSTAT=criteria_provided,_single_submitter;CLNSIG=Uncertain_significance;CLNVC=single_nucleotide_variant;CLNVCSO=SO:0001483;GENEINFO=KANSL1:284058;MC=SO:0001583|missense_variant;ORIGIN=1;RS=796052597;Pangolin=ENSG00000120071.14|-7:0.0|-4:-0.0
chr17	46038555	380631	C	T	.	.	AF_EXAC=5e-05;ALLELEID=376103;CLNDN=Koolen-de_Vries_syndrome|not_specified;CLNDISDB=MedGen:C1864871,OMIM:610443|MedGen:CN169374;CLNHGVS=NC_000017.11:g.46038555C>T;CLNREVSTAT=criteria_provided,_conflicting_interpretations;CLNSIG=Conflicting_interpretations_of_pathogenicity;CLNSIGCONF=Likely_benign(1),Uncertain_significance(1);CLNVC=single_nucleotide_variant;CLNVCSO=SO:0001483;GENEINFO=KANSL1:284058;MC=SO:0001583|missense_variant;ORIGIN=1;RS=758243969;Pangolin=ENSG00000120071.14|-17:0.0|1:-0.0
chr17	46038570	205746	T	C	.	.	AF_EXAC=1e-05;ALLELEID=203389;CLNDN=Koolen-de_Vries_syndrome|not_specified;CLNDISDB=MedGen:C1864871,OMIM:610443|MedGen:CN169374;CLNHGVS=NC_000017.11:g.46038570T>C;CLNREVSTAT=criteria_provided,_conflicting_interpretations;CLNSIG=Conflicting_interpretations_of_pathogenicity;CLNSIGCONF=Likely_benign(1),Uncertain_significance(1);CLNVC=single_nucleotide_variant;CLNVCSO=SO:0001483;GENEINFO=KANSL1:284058;MC=SO:0001583|missense_variant;ORIGIN=1;RS=776349500;Pangolin=ENSG00000120071.14|-8:0.0|-32:-0.01
chr17	46038573	536303	C	T	.	.	ALLELEID=531681;CLNDN=Koolen-de_Vries_syndrome;CLNDISDB=MedGen:C1864871,OMIM:610443;CLNHGVS=NC_000017.11:g.46038573C>T;CLNREVSTAT=criteria_provided,_single_submitter;CLNSIG=Uncertain_significance;CLNVC=single_nucleotide_variant;CLNVCSO=SO:0001483;GENEINFO=KANSL1:284058;MC=SO:0001583|missense_variant;ORIGIN=1;RS=935626079;Pangolin=ENSG00000120071.14|-35:0.0|14:-0.0
chr17	46038576	508468	G	A	.	.	ALLELEID=506128;CLNDN=Koolen-de_Vries_syndrome|not_specified;CLNDISDB=MedGen:C1864871,OMIM:610443|MedGen:CN169374;CLNHGVS=NC_000017.11:g.46038576G>A;CLNREVSTAT=criteria_provided,_conflicting_interpretations;CLNSIG=Conflicting_interpretations_of_pathogenicity;CLNSIGCONF=Likely_benign(1),Uncertain_significance(1);CLNVC=single_nucleotide_variant;CLNVCSO=SO:0001483;GENEINFO=KANSL1:284058;MC=SO:0001583|missense_variant;ORIGIN=1;RS=1555733519;Pangolin=ENSG00000120071.14|-20:0.0|-38:-0.0
chr17	46038589	851267	TGAG	T	.	.	ALLELEID=845520;CLNDN=Koolen-de_Vries_syndrome;CLNDISDB=MedGen:C1864871,OMIM:610443;CLNHGVS=NC_000017.11:g.46038591AGG[1];CLNREVSTAT=criteria_provided,_single_submitter;CLNSIG=Uncertain_significance;CLNVC=Microsatellite;CLNVCSO=SO:0000289;CLNVI=Invitae:113758;GENEINFO=KANSL1:284058;MC=SO:0001822|inframe_deletion;ORIGIN=1;Pangolin=ENSG00000120071.14|-48:0.0|24:-0.0
chr17	46038615	514852	A	C	.	.	AF_EXAC=1e-05;ALLELEID=506429;CLNDN=Koolen-de_Vries_syndrome|not_specified;CLNDISDB=MedGen:C1864871,OMIM:610443|MedGen:CN169374;CLNHGVS=NC_000017.11:g.46038615A>C;CLNREVSTAT=criteria_provided,_conflicting_interpretations;CLNSIG=Conflicting_interpretations_of_pathogenicity;CLNSIGCONF=Likely_benign(1),Uncertain_significance(1);CLNVC=single_nucleotide_variant;CLNVCSO=SO:0001483;GENEINFO=KANSL1:284058;MC=SO:0001583|missense_variant;ORIGIN=1;RS=754877424;Pangolin=ENSG00000120071.14|4:0.0|-2:-0.0
chr17	46038624	1022287	G	C	.	.	ALLELEID=1012813;CLNDN=Koolen-de_Vries_syndrome;CLNDISDB=MedGen:C1864871,OMIM:610443;CLNHGVS=NC_000017.11:g.46038624G>C;CLNREVSTAT=criteria_provided,_single_submitter;CLNSIG=Uncertain_significance;CLNVC=single_nucleotide_variant;CLNVCSO=SO:0001483;GENEINFO=KANSL1:284058;MC=SO:0001583|missense_variant;ORIGIN=1;Pangolin=ENSG00000120071.14|-1:0.0|-5:-0.0
chr17	46038633	1017695	G	A	.	.	ALLELEID=1012814;CLNDN=Koolen-de_Vries_syndrome;CLNDISDB=MedGen:C1864871,OMIM:610443;CLNHGVS=NC_000017.11:g.46038633G>A;CLNREVSTAT=criteria_provided,_single_submitter;CLNSIG=Uncertain_significance;CLNVC=single_nucleotide_variant;CLNVCSO=SO:0001483;GENEINFO=KANSL1:284058;MC=SO:0001583|missense_variant;ORIGIN=1;Pangolin=ENSG00000120071.14|-14:0.0|-20:-0.0
chr17	46038635	958396	T	C	.	.	ALLELEID=949987;CLNDN=Koolen-de_Vries_syndrome;CLNDISDB=MedGen:C1864871,OMIM:610443;CLNHGVS=NC_000017.11:g.46038635T>C;CLNREVSTAT=criteria_provided,_single_submitter;CLNSIG=Uncertain_significance;CLNVC=single_nucleotide_variant;CLNVCSO=SO:0001483;GENEINFO=KANSL1:284058;MC=SO:0001583|missense_variant;ORIGIN=1;Pangolin=ENSG00000120071.14|-22:0.0|-22:-0.0
chr17	46038638	323770	G	C	.	.	AF_EXAC=4e-05;ALLELEID=328897;CLNDN=Koolen-de_Vries_syndrome|not_specified;CLNDISDB=MedGen:C1864871,OMIM:610443|MedGen:CN169374;CLNHGVS=NC_000017.11:g.46038638G>C;CLNREVSTAT=criteria_provided,_conflicting_interpretations;CLNSIG=Conflicting_interpretations_of_pathogenicity;CLNSIGCONF=Likely_benign(1),Uncertain_significance(1);CLNVC=single_nucleotide_variant;CLNVCSO=SO:0001483;GENEINFO=KANSL1:284058;MC=SO:0001583|missense_variant;ORIGIN=1;RS=757031050;Pangolin=ENSG00000120071.14|-25:0.0|48:-0.0
chr17	46038662	837849	C	T	.	.	ALLELEID=845521;CLNDN=Koolen-de_Vries_syndrome;CLNDISDB=MedGen:C1864871,OMIM:610443;CLNHGVS=NC_000017.11:g.46038662C>T;CLNREVSTAT=criteria_provided,_single_submitter;CLNSIG=Uncertain_significance;CLNVC=single_nucleotide_variant;CLNVCSO=SO:0001483;GENEINFO=KANSL1:284058;MC=SO:0001583|missense_variant;ORIGIN=1;Pangolin=ENSG00000120071.14|24:0.0|16:-0.0
chr17	46038673	648725	G	T	.	.	AF_EXAC=1e-05;ALLELEID=646119;CLNDN=Koolen-de_Vries_syndrome;CLNDISDB=MedGen:C1864871,OMIM:610443;CLNHGVS=NC_000017.11:g.46038673G>T;CLNREVSTAT=criteria_provided,_single_submitter;CLNSIG=Uncertain_significance;CLNVC=single_nucleotide_variant;CLNVCSO=SO:0001483;GENEINFO=KANSL1:284058;MC=SO:0001583|missense_variant;ORIGIN=1;RS=773681267;Pangolin=ENSG00000120071.14|13:0.0|5:-0.0
chr17	46039024	576125	T	A	.	.	ALLELEID=574501;CLNDN=Koolen-de_Vries_syndrome;CLNDISDB=MedGen:C1864871,OMIM:610443;CLNHGVS=NC_000017.11:g.46039024T>A;CLNREVSTAT=criteria_provided,_single_submitter;CLNSIG=Uncertain_significance;CLNVC=single_nucleotide_variant;CLNVCSO=SO:0001483;GENEINFO=KANSL1:284058;MC=SO:0001627|intron_variant;ORIGIN=1;RS=1568374384;Pangolin=ENSG00000120071.14|9:0.07|3:-0.19
chr17	46039042	860949	A	T	.	.	ALLELEID=845522;CLNDN=Koolen-de_Vries_syndrome;CLNDISDB=MedGen:C1864871,OMIM:610443;CLNHGVS=NC_000017.11:g.46039042A>T;CLNREVSTAT=criteria_provided,_single_submitter;CLNSIG=Uncertain_significance;CLNVC=single_nucleotide_variant;CLNVCSO=SO:0001483;GENEINFO=KANSL1:284058;MC=SO:0001583|missense_variant;ORIGIN=1;Pangolin=ENSG00000120071.14|-9:0.0|-15:-0.0
chr17	46039089	1043961	G	A	.	.	ALLELEID=1033355;CLNDN=Koolen-de_Vries_syndrome;CLNDISDB=MedGen:C1864871,OMIM:610443;CLNHGVS=NC_000017.11:g.46039089G>A;CLNREVSTAT=criteria_provided,_single_submitter;CLNSIG=Uncertain_significance;CLNVC=single_nucleotide_variant;CLNVCSO=SO:0001483;GENEINFO=KANSL1:284058;MC=SO:0001583|missense_variant;ORIGIN=1;Pangolin=ENSG00000120071.14|2:0.0|0:-0.0
chr17	46039101	1059802	T	C	.	.	ALLELEID=1050341;CLNDN=Koolen-de_Vries_syndrome;CLNDISDB=MedGen:C1864871,OMIM:610443;CLNHGVS=NC_000017.11:g.46039101T>C;CLNREVSTAT=criteria_provided,_single_submitter;CLNSIG=Uncertain_significance;CLNVC=single_nucleotide_variant;CLNVCSO=SO:0001483;GENEINFO=KANSL1:284058;MC=SO:0001583|missense_variant;ORIGIN=1;Pangolin=ENSG00000120071.14|-1:0.0|-34:-0.0
chr17	46039110	1009682	C	T	.	.	ALLELEID=997607;CLNDN=Koolen-de_Vries_syndrome;CLNDISDB=MedGen:C1864871,OMIM:610443;CLNHGVS=NC_000017.11:g.46039110C>T;CLNREVSTAT=criteria_provided,_single_submitter;CLNSIG=Uncertain_significance;CLNVC=single_nucleotide_variant;CLNVCSO=SO:0001483;GENEINFO=KANSL1:284058;MC=SO:0001583|missense_variant;ORIGIN=1;Pangolin=ENSG00000120071.14|-2:0.0|6:-0.0
chr17	46039150	1005636	C	T	.	.	ALLELEID=997608;CLNDN=Koolen-de_Vries_syndrome;CLNDISDB=MedGen:C1864871,OMIM:610443;CLNHGVS=NC_000017.11:g.46039150C>T;CLNREVSTAT=criteria_provided,_single_submitter;CLNSIG=Uncertain_significance;CLNVC=single_nucleotide_variant;CLNVCSO=SO:0001483;GENEINFO=KANSL1:284058;MC=SO:0001583|missense_variant;ORIGIN=1;Pangolin=ENSG00000120071.14|34:0.0|34:-0.0
chr17	46039155	862657	C	T	.	.	ALLELEID=845523;CLNDN=Koolen-de_Vries_syndrome;CLNDISDB=MedGen:C1864871,OMIM:610443;CLNHGVS=NC_000017.11:g.46039155C>T;CLNREVSTAT=criteria_provided,_single_submitter;CLNSIG=Uncertain_significance;CLNVC=single_nucleotide_variant;CLNVCSO=SO:0001483;GENEINFO=KANSL1:284058;MC=SO:0001583|missense_variant;ORIGIN=1;Pangolin=ENSG00000120071.14|29:0.0|5:-0.0
chr17	46039159	1036055	C	T	.	.	ALLELEID=1033356;CLNDN=Koolen-de_Vries_syndrome;CLNDISDB=MedGen:C1864871,OMIM:610443;CLNHGVS=NC_000017.11:g.46039159C>T;CLNREVSTAT=criteria_provided,_single_submitter;CLNSIG=Uncertain_significance;CLNVC=single_nucleotide_variant;CLNVCSO=SO:0001483;GENEINFO=KANSL1:284058;MC=SO:0001583|missense_variant;ORIGIN=1;Pangolin=ENSG00000120071.14|25:0.0|16:-0.0
chr17	46039186	205797	T	C	.	.	ALLELEID=203393;CLNDN=not_provided;CLNDISDB=MedGen:CN517202;CLNHGVS=NC_000017.11:g.46039186T>C;CLNREVSTAT=criteria_provided,_conflicting_interpretations;CLNSIG=Conflicting_interpretations_of_pathogenicity;CLNSIGCONF=Likely_benign(1),Uncertain_significance(1);CLNVC=single_nucleotide_variant;CLNVCSO=SO:0001483;GENEINFO=KANSL1:284058;MC=SO:0001583|missense_variant;ORIGIN=1;RS=796052596;Pangolin=ENSG00000120071.14|-11:0.0|-2:-0.0
chr17	46039194	444406	C	T	.	.	AF_EXAC=4e-05;ALLELEID=438046;CLNDN=not_provided;CLNDISDB=MedGen:CN517202;CLNHGVS=NC_000017.11:g.46039194C>T;CLNREVSTAT=criteria_provided,_single_submitter;CLNSIG=Uncertain_significance;CLNVC=single_nucleotide_variant;CLNVCSO=SO:0001483;GENEINFO=KANSL1:284058;MC=SO:0001583|missense_variant;ORIGIN=1;RS=752047149;Pangolin=ENSG00000120071.14|21:0.0|-10:-0.0
chr17	46039195	205796	G	A	.	.	AF_ESP=8e-05;AF_EXAC=1e-05;ALLELEID=203394;CLNDN=Koolen-de_Vries_syndrome|not_specified;CLNDISDB=MedGen:C1864871,OMIM:610443|MedGen:CN169374;CLNHGVS=NC_000017.11:g.46039195G>A;CLNREVSTAT=criteria_provided,_conflicting_interpretations;CLNSIG=Conflicting_interpretations_of_pathogenicity;CLNSIGCONF=Likely_benign(1),Uncertain_significance(1);CLNVC=single_nucleotide_variant;CLNVCSO=SO:0001483;GENEINFO=KANSL1:284058;MC=SO:0001583|missense_variant;ORIGIN=1;RS=150282556;Pangolin=ENSG00000120071.14|-11:0.0|20:-0.01
chr17	46039213	1003549	G	C	.	.	ALLELEID=997609;CLNDN=Koolen-de_Vries_syndrome;CLNDISDB=MedGen:C1864871,OMIM:610443;CLNHGVS=NC_000017.11:g.46039213G>C;CLNREVSTAT=criteria_provided,_single_submitter;CLNSIG=Uncertain_significance;CLNVC=single_nucleotide_variant;CLNVCSO=SO:0001483;GENEINFO=KANSL1:284058;MC=SO:0001583|missense_variant;ORIGIN=1;Pangolin=ENSG00000120071.14|0:0.0|2:-0.01
chr17	46039711	514141	T	C	.	.	ALLELEID=505967;CLNDN=Koolen-de_Vries_syndrome|not_specified;CLNDISDB=MedGen:C1864871,OMIM:610443|MedGen:CN169374;CLNHGVS=NC_000017.11:g.46039711T>C;CLNREVSTAT=criteria_provided,_conflicting_interpretations;CLNSIG=Conflicting_interpretations_of_pathogenicity;CLNSIGCONF=Likely_benign(1),Uncertain_significance(1);CLNVC=single_nucleotide_variant;CLNVCSO=SO:0001483;GENEINFO=KANSL1:284058;MC=SO:0001583|missense_variant;ORIGIN=1;RS=1036089094;Pangolin=ENSG00000120071.14|36:0.0|-9:-0.0
chr17	46039747	205742	G	A	.	.	AF_ESP=8e-05;AF_EXAC=2e-05;ALLELEID=203397;CLNDN=Koolen-de_Vries_syndrome|not_specified;CLNDISDB=MedGen:C1864871,OMIM:610443|MedGen:CN169374;CLNHGVS=NC_000017.11:g.46039747G>A;CLNREVSTAT=criteria_provided,_conflicting_interpretations;CLNSIG=Conflicting_interpretations_of_pathogenicity;CLNSIGCONF=Likely_benign(1),Uncertain_significance(1);CLNVC=single_nucleotide_variant;CLNVCSO=SO:0001483;GENEINFO=KANSL1:284058;MC=SO:0001583|missense_variant;ORIGIN=1;RS=376233499;Pangolin=ENSG00000120071.14|0:0.01|-45:-0.03
chr17	46039770	536294	G	A	.	.	AF_EXAC=4e-05;AF_TGP=0.0002;ALLELEID=531177;CLNDN=Koolen-de_Vries_syndrome;CLNDISDB=MedGen:C1864871,OMIM:610443;CLNHGVS=NC_000017.11:g.46039770G>A;CLNREVSTAT=criteria_provided,_single_submitter;CLNSIG=Uncertain_significance;CLNVC=single_nucleotide_variant;CLNVCSO=SO:0001483;GENEINFO=KANSL1:284058;MC=SO:0001583|missense_variant;ORIGIN=1;RS=549189483;Pangolin=ENSG00000120071.14|40:0.0|-23:-0.0
chr17	46039779	945983	G	C	.	.	ALLELEID=928352;CLNDN=Koolen-de_Vries_syndrome;CLNDISDB=MedGen:C1864871,OMIM:610443;CLNHGVS=NC_000017.11:g.46039779G>C;CLNREVSTAT=criteria_provided,_single_submitter;CLNSIG=Uncertain_significance;CLNVC=single_nucleotide_variant;CLNVCSO=SO:0001483;GENEINFO=KANSL1:284058;MC=SO:0001583|missense_variant;ORIGIN=1;Pangolin=ENSG00000120071.14|-32:0.01|30:-0.0
chr17	46039796	567132	T	A	.	.	ALLELEID=571544;CLNDN=Koolen-de_Vries_syndrome;CLNDISDB=MedGen:C1864871,OMIM:610443;CLNHGVS=NC_000017.11:g.46039796T>A;CLNREVSTAT=criteria_provided,_single_submitter;CLNSIG=Uncertain_significance;CLNVC=single_nucleotide_variant;CLNVCSO=SO:0001483;GENEINFO=KANSL1:284058;MC=SO:0001583|missense_variant;ORIGIN=1;RS=34101027;Pangolin=ENSG00000120071.14|13:0.0|-49:-0.0
chr17	46039799	380547	C	G	.	.	AF_ESP=8e-05;ALLELEID=376177;CLNDN=Koolen-de_Vries_syndrome|not_specified;CLNDISDB=MedGen:C1864871,OMIM:610443|MedGen:CN169374;CLNHGVS=NC_000017.11:g.46039799C>G;CLNREVSTAT=criteria_provided,_conflicting_interpretations;CLNSIG=Conflicting_interpretations_of_pathogenicity;CLNSIGCONF=Likely_benign(1),Uncertain_significance(1);CLNVC=single_nucleotide_variant;CLNVCSO=SO:0001483;GENEINFO=KANSL1:284058;MC=SO:0001583|missense_variant;ORIGIN=1;RS=371108710;Pangolin=ENSG00000120071.14|-13:0.0|-1:-0.0
chr17	46039810	856573	G	A	.	.	ALLELEID=845524;CLNDN=Koolen-de_Vries_syndrome;CLNDISDB=MedGen:C1864871,OMIM:610443;CLNHGVS=NC_000017.11:g.46039810G>A;CLNREVSTAT=criteria_provided,_single_submitter;CLNSIG=Uncertain_significance;CLNVC=single_nucleotide_variant;CLNVCSO=SO:0001483;GENEINFO=KANSL1:284058;MC=SO:0001583|missense_variant;ORIGIN=1;Pangolin=ENSG00000120071.14|-12:0.0|-1:-0.0
chr17	46039872	536291	C	T	.	.	ALLELEID=531373;CLNDN=Koolen-de_Vries_syndrome;CLNDISDB=MedGen:C1864871,OMIM:610443;CLNHGVS=NC_000017.11:g.46039872C>T;CLNREVSTAT=criteria_provided,_single_submitter;CLNSIG=Uncertain_significance;CLNVC=single_nucleotide_variant;CLNVCSO=SO:0001483;GENEINFO=KANSL1:284058;MC=SO:0001583|missense_variant;ORIGIN=1;RS=1555734253;Pangolin=ENSG00000120071.14|12:0.0|-1:-0.0
chr17	46050560	1035336	C	T	.	.	ALLELEID=1033357;CLNDN=Koolen-de_Vries_syndrome;CLNDISDB=MedGen:C1864871,OMIM:610443;CLNHGVS=NC_000017.11:g.46050560C>T;CLNREVSTAT=criteria_provided,_single_submitter;CLNSIG=Uncertain_significance;CLNVC=single_nucleotide_variant;CLNVCSO=SO:0001483;GENEINFO=KANSL1:284058;MC=SO:0001583|missense_variant;ORIGIN=1;Pangolin=ENSG00000120071.14|-27:0.0|-27:-0.0
chr17	46050616	205738	G	A	.	.	ALLELEID=203401;CLNDN=Koolen-de_Vries_syndrome|not_specified;CLNDISDB=MedGen:C1864871,OMIM:610443|MedGen:CN169374;CLNHGVS=NC_000017.11:g.46050616G>A;CLNREVSTAT=criteria_provided,_conflicting_interpretations;CLNSIG=Conflicting_interpretations_of_pathogenicity;CLNSIGCONF=Likely_benign(1),Uncertain_significance(1);CLNVC=single_nucleotide_variant;CLNVCSO=SO:0001483;GENEINFO=KANSL1:284058;MC=SO:0001583|missense_variant;ORIGIN=1;RS=796052585;Pangolin=ENSG00000120071.14|2:0.0|3:-0.0
chr17	46050644	1015063	C	T	.	.	ALLELEID=1012815;CLNDN=Koolen-de_Vries_syndrome;CLNDISDB=MedGen:C1864871,OMIM:610443;CLNHGVS=NC_000017.11:g.46050644C>T;CLNREVSTAT=criteria_provided,_single_submitter;CLNSIG=Uncertain_significance;CLNVC=single_nucleotide_variant;CLNVCSO=SO:0001483;GENEINFO=KANSL1:284058;MC=SO:0001583|missense_variant;ORIGIN=1;Pangolin=ENSG00000120071.14|-2:0.0|-7:-0.0
chr17	46050683	578019	G	A	.	.	AF_ESP=8e-05;AF_EXAC=6e-05;ALLELEID=571546;CLNDN=Koolen-de_Vries_syndrome;CLNDISDB=MedGen:C1864871,OMIM:610443;CLNHGVS=NC_000017.11:g.46050683G>A;CLNREVSTAT=criteria_provided,_single_submitter;CLNSIG=Uncertain_significance;CLNVC=single_nucleotide_variant;CLNVCSO=SO:0001483;GENEINFO=KANSL1:284058;MC=SO:0001583|missense_variant;ORIGIN=1;RS=368180304;Pangolin=ENSG00000120071.14|-46:0.0|21:-0.01
chr17	46050686	852545	T	C	.	.	ALLELEID=845525;CLNDN=Koolen-de_Vries_syndrome;CLNDISDB=MedGen:C1864871,OMIM:610443;CLNHGVS=NC_000017.11:g.46050686T>C;CLNREVSTAT=criteria_provided,_single_submitter;CLNSIG=Uncertain_significance;CLNVC=single_nucleotide_variant;CLNVCSO=SO:0001483;GENEINFO=KANSL1:284058;MC=SO:0001583|missense_variant;ORIGIN=1;Pangolin=ENSG00000120071.14|40:0.0|18:-0.0
chr17	46050689	1021151	T	A	.	.	ALLELEID=1012816;CLNDN=Koolen-de_Vries_syndrome;CLNDISDB=MedGen:C1864871,OMIM:610443;CLNHGVS=NC_000017.11:g.46050689T>A;CLNREVSTAT=criteria_provided,_single_submitter;CLNSIG=Uncertain_significance;CLNVC=single_nucleotide_variant;CLNVCSO=SO:0001483;GENEINFO=KANSL1:284058;MC=SO:0001583|missense_variant;ORIGIN=1;Pangolin=ENSG00000120071.14|1:0.0|15:-0.0
chr17	46050689	837814	T	C	.	.	ALLELEID=845526;CLNDN=Koolen-de_Vries_syndrome;CLNDISDB=MedGen:C1864871,OMIM:610443;CLNHGVS=NC_000017.11:g.46050689T>C;CLNREVSTAT=criteria_provided,_single_submitter;CLNSIG=Uncertain_significance;CLNVC=single_nucleotide_variant;CLNVCSO=SO:0001483;GENEINFO=KANSL1:284058;MC=SO:0001583|missense_variant;ORIGIN=1;Pangolin=ENSG00000120071.14|17:0.0|15:-0.0
chr17	46050694	521751	T	G	.	.	AF_EXAC=1e-05;AF_TGP=0.0002;ALLELEID=512295;CLNDN=Inborn_genetic_diseases|Koolen-de_Vries_syndrome;CLNDISDB=MeSH:D030342,MedGen:C0950123|MedGen:C1864871,OMIM:610443;CLNHGVS=NC_000017.11:g.46050694T>G;CLNREVSTAT=criteria_provided,_multiple_submitters,_no_conflicts;CLNSIG=Uncertain_significance;CLNVC=single_nucleotide_variant;CLNVCSO=SO:0001483;GENEINFO=KANSL1:284058;MC=SO:0001583|missense_variant;ORIGIN=1;RS=200979425;Pangolin=ENSG00000120071.14|32:0.0|10:-0.0
chr17	46050697	1002864	C	T	.	.	ALLELEID=997610;CLNDN=Koolen-de_Vries_syndrome;CLNDISDB=MedGen:C1864871,OMIM:610443;CLNHGVS=NC_000017.11:g.46050697C>T;CLNREVSTAT=criteria_provided,_single_submitter;CLNSIG=Uncertain_significance;CLNVC=single_nucleotide_variant;CLNVCSO=SO:0001483;GENEINFO=KANSL1:284058;MC=SO:0001583|missense_variant;ORIGIN=1;Pangolin=ENSG00000120071.14|29:0.0|-7:-0.0
chr17	46066534	948858	G	A	.	.	ALLELEID=941184;CLNDN=Koolen-de_Vries_syndrome;CLNDISDB=MedGen:C1864871,OMIM:610443;CLNHGVS=NC_000017.11:g.46066534G>A;CLNREVSTAT=criteria_provided,_single_submitter;CLNSIG=Uncertain_significance;CLNVC=single_nucleotide_variant;CLNVCSO=SO:0001483;GENEINFO=KANSL1:284058;MC=SO:0001627|intron_variant;ORIGIN=1;Pangolin=ENSG00000120071.14|3:0.0|-1:-0.0
chr17	46066559	376914	C	T	.	.	AF_ESP=0.00177;AF_EXAC=0.00056;AF_TGP=0.0022;ALLELEID=363792;CLNDN=Koolen-de_Vries_syndrome|not_provided;CLNDISDB=MedGen:C1864871,OMIM:610443|MedGen:CN517202;CLNHGVS=NC_000017.11:g.46066559C>T;CLNREVSTAT=criteria_provided,_conflicting_interpretations;CLNSIG=Conflicting_interpretations_of_pathogenicity;CLNSIGCONF=Benign(2),Likely_benign(1),Uncertain_significance(1);CLNVC=single_nucleotide_variant;CLNVCSO=SO:0001483;GENEINFO=KANSL1:284058;MC=SO:0001583|missense_variant;ORIGIN=1;RS=138698439;Pangolin=ENSG00000120071.14|31:0.0|-26:-0.0
chr17	46066591	669287	G	T	.	.	AF_EXAC=1e-05;ALLELEID=656441;CLNDN=Koolen-de_Vries_syndrome|not_provided;CLNDISDB=MedGen:C1864871,OMIM:610443|MedGen:CN517202;CLNHGVS=NC_000017.11:g.46066591G>T;CLNREVSTAT=criteria_provided,_conflicting_interpretations;CLNSIG=Conflicting_interpretations_of_pathogenicity;CLNSIGCONF=Likely_benign(1),Uncertain_significance(1);CLNVC=single_nucleotide_variant;CLNVCSO=SO:0001483;GENEINFO=KANSL1:284058;MC=SO:0001583|missense_variant;ORIGIN=1;RS=749811911;Pangolin=ENSG00000120071.14|-1:0.05|22:-0.0
chr17	46066602	597666	G	C	.	.	ALLELEID=588727;CLNDN=Koolen-de_Vries_syndrome|not_provided;CLNDISDB=MedGen:C1864871,OMIM:610443|MedGen:CN517202;CLNHGVS=NC_000017.11:g.46066602G>C;CLNREVSTAT=criteria_provided,_multiple_submitters,_no_conflicts;CLNSIG=Uncertain_significance;CLNVC=single_nucleotide_variant;CLNVCSO=SO:0001483;GENEINFO=KANSL1:284058;MC=SO:0001583|missense_variant;ORIGIN=9;RS=947698008;Pangolin=ENSG00000120071.14|22:0.0|-12:-0.0
chr17	46066604	536296	C	G	.	.	ALLELEID=531383;CLNDN=Koolen-de_Vries_syndrome;CLNDISDB=MedGen:C1864871,OMIM:610443;CLNHGVS=NC_000017.11:g.46066604C>G;CLNREVSTAT=criteria_provided,_single_submitter;CLNSIG=Uncertain_significance;CLNVC=single_nucleotide_variant;CLNVCSO=SO:0001483;GENEINFO=KANSL1:284058;MC=SO:0001583|missense_variant;ORIGIN=1;RS=1057520691;Pangolin=ENSG00000120071.14|-14:0.0|9:-0.0
chr17	46066611	468399	G	A	.	.	ALLELEID=467821;CLNDN=Koolen-de_Vries_syndrome;CLNDISDB=MedGen:C1864871,OMIM:610443;CLNHGVS=NC_000017.11:g.46066611G>A;CLNREVSTAT=criteria_provided,_single_submitter;CLNSIG=Uncertain_significance;CLNVC=single_nucleotide_variant;CLNVCSO=SO:0001483;GENEINFO=KANSL1:284058;MC=SO:0001583|missense_variant;ORIGIN=1;RS=774841964;Pangolin=ENSG00000120071.14|2:0.0|-21:-0.0
chr17	46066611	429994	G	C	.	.	ALLELEID=422175;CLNDN=not_provided;CLNDISDB=MedGen:CN517202;CLNHGVS=NC_000017.11:g.46066611G>C;CLNREVSTAT=criteria_provided,_single_submitter;CLNSIG=Uncertain_significance;CLNVC=single_nucleotide_variant;CLNVCSO=SO:0001483;GENEINFO=KANSL1:284058;MC=SO:0001583|missense_variant;ORIGIN=1;RS=774841964;Pangolin=ENSG00000120071.14|-34:0.0|-21:-0.0
chr17	46066634	665668	G	A	.	.	AF_EXAC=7e-05;AF_TGP=0.0002;ALLELEID=646120;CLNDN=Koolen-de_Vries_syndrome|not_provided;CLNDISDB=MedGen:C1864871,OMIM:610443|MedGen:CN517202;CLNHGVS=NC_000017.11:g.46066634G>A;CLNREVSTAT=criteria_provided,_conflicting_interpretations;CLNSIG=Conflicting_interpretations_of_pathogenicity;CLNSIGCONF=Likely_benign(1),Uncertain_significance(1);CLNVC=single_nucleotide_variant;CLNVCSO=SO:0001483;GENEINFO=KANSL1:284058;MC=SO:0001583|missense_variant;ORIGIN=1;RS=544459109;Pangolin=ENSG00000120071.14|-21:0.0|-44:-0.0
chr17	46066671	536300	G	A	.	.	AF_EXAC=1e-05;ALLELEID=531685;CLNDN=Koolen-de_Vries_syndrome;CLNDISDB=MedGen:C1864871,OMIM:610443;CLNHGVS=NC_000017.11:g.46066671G>A;CLNREVSTAT=criteria_provided,_single_submitter;CLNSIG=Uncertain_significance;CLNVC=single_nucleotide_variant;CLNVCSO=SO:0001483;GENEINFO=KANSL1:284058;MC=SO:0001583|missense_variant;ORIGIN=1;RS=759587635;Pangolin=ENSG00000120071.14|29:0.0|41:-0.0
chr17	46066709	323779	T	C	.	.	ALLELEID=338889;CLNDN=Koolen-de_Vries_syndrome;CLNDISDB=MedGen:C1864871,OMIM:610443;CLNHGVS=NC_000017.11:g.46066709T>C;CLNREVSTAT=criteria_provided,_single_submitter;CLNSIG=Uncertain_significance;CLNVC=single_nucleotide_variant;CLNVCSO=SO:0001483;GENEINFO=KANSL1:284058;MC=SO:0001583|missense_variant;ORIGIN=1;RS=886053069;Pangolin=ENSG00000120071.14|3:0.0|3:-0.0
chr17	46066713	205793	C	G	.	.	ALLELEID=203403;CLNDN=not_specified;CLNDISDB=MedGen:CN169374;CLNHGVS=NC_000017.11:g.46066713C>G;CLNREVSTAT=criteria_provided,_single_submitter;CLNSIG=Uncertain_significance;CLNVC=single_nucleotide_variant;CLNVCSO=SO:0001483;GENEINFO=KANSL1:284058;MC=SO:0001583|missense_variant;ORIGIN=1;RS=796052594;Pangolin=ENSG00000120071.14|-13:0.35|-1:-0.03
chr17	46066731	205791	G	T	.	.	AF_ESP=0.00054;AF_EXAC=0.00014;AF_TGP=0.0004;ALLELEID=203405;CLNDN=not_specified;CLNDISDB=MedGen:CN169374;CLNHGVS=NC_000017.11:g.46066731G>T;CLNREVSTAT=criteria_provided,_single_submitter;CLNSIG=Uncertain_significance;CLNVC=single_nucleotide_variant;CLNVCSO=SO:0001483;GENEINFO=KANSL1:284058;MC=SO:0001583|missense_variant;ORIGIN=1;RS=144337302;Pangolin=ENSG00000120071.14|-19:0.02|1:-0.0
chr17	46067549	379763	G	A	.	.	AF_EXAC=0.00032;ALLELEID=376119;CLNDN=Koolen-de_Vries_syndrome|not_specified|not_provided;CLNDISDB=MedGen:C1864871,OMIM:610443|MedGen:CN169374|MedGen:CN517202;CLNHGVS=NC_000017.11:g.46067549G>A;CLNREVSTAT=criteria_provided,_conflicting_interpretations;CLNSIG=Conflicting_interpretations_of_pathogenicity;CLNSIGCONF=Benign(1),Likely_benign(2),Uncertain_significance(1);CLNVC=single_nucleotide_variant;CLNVCSO=SO:0001483;GENEINFO=KANSL1:284058;MC=SO:0001583|missense_variant;ORIGIN=1;RS=778178483;Pangolin=ENSG00000120071.14|0:0.0|-4:-0.0
chr17	46067553	548606	T	C	.	.	ALLELEID=539074;CLNDN=Koolen-de_Vries_syndrome;CLNDISDB=MedGen:C1864871,OMIM:610443;CLNHGVS=NC_000017.11:g.46067553T>C;CLNREVSTAT=criteria_provided,_single_submitter;CLNSIG=Uncertain_significance;CLNVC=single_nucleotide_variant;CLNVCSO=SO:0001483;GENEINFO=KANSL1:284058;MC=SO:0001583|missense_variant;ORIGIN=4;RS=1555746270;Pangolin=ENSG00000120071.14|-8:0.0|-4:-0.0
chr17	46067585	468395	C	T	.	.	ALLELEID=468299;CLNDN=Koolen-de_Vries_syndrome;CLNDISDB=MedGen:C1864871,OMIM:610443;CLNHGVS=NC_000017.11:g.46067585C>T;CLNREVSTAT=criteria_provided,_single_submitter;CLNSIG=Uncertain_significance;CLNVC=single_nucleotide_variant;CLNVCSO=SO:0001483;GENEINFO=KANSL1:284058;MC=SO:0001583|missense_variant;ORIGIN=1;RS=776741181;Pangolin=ENSG00000120071.14|-36:0.0|21:-0.01
chr17	46067601	837848	G	C	.	.	ALLELEID=845527;CLNDN=Koolen-de_Vries_syndrome;CLNDISDB=MedGen:C1864871,OMIM:610443;CLNHGVS=NC_000017.11:g.46067601G>C;CLNREVSTAT=criteria_provided,_single_submitter;CLNSIG=Uncertain_significance;CLNVC=single_nucleotide_variant;CLNVCSO=SO:0001483;GENEINFO=KANSL1:284058;MC=SO:0001583|missense_variant;ORIGIN=1;Pangolin=ENSG00000120071.14|-1:0.0|5:-0.02
chr17	46067633	565350	C	G	.	.	ALLELEID=571239;CLNDN=Koolen-de_Vries_syndrome;CLNDISDB=MedGen:C1864871,OMIM:610443;CLNHGVS=NC_000017.11:g.46067633C>G;CLNREVSTAT=criteria_provided,_single_submitter;CLNSIG=Uncertain_significance;CLNVC=single_nucleotide_variant;CLNVCSO=SO:0001483;GENEINFO=KANSL1:284058;MC=SO:0001583|missense_variant;ORIGIN=1;RS=1568411157;Pangolin=ENSG00000120071.14|34:0.0|-27:-0.0
chr17	46067637	643356	G	A	.	.	ALLELEID=646121;CLNDN=Koolen-de_Vries_syndrome;CLNDISDB=MedGen:C1864871,OMIM:610443;CLNHGVS=NC_000017.11:g.46067637G>A;CLNREVSTAT=criteria_provided,_single_submitter;CLNSIG=Uncertain_significance;CLNVC=single_nucleotide_variant;CLNVCSO=SO:0001483;GENEINFO=KANSL1:284058;MC=SO:0001583|missense_variant;ORIGIN=1;RS=1598530886;Pangolin=ENSG00000120071.14|-31:0.01|-31:-0.01
chr17	46067638	288022	G	C	.	.	ALLELEID=272259;CLNDN=not_provided;CLNDISDB=MedGen:CN517202;CLNHGVS=NC_000017.11:g.46067638G>C;CLNREVSTAT=criteria_provided,_single_submitter;CLNSIG=Uncertain_significance;CLNVC=single_nucleotide_variant;CLNVCSO=SO:0001483;GENEINFO=KANSL1:284058;MC=SO:0001583|missense_variant;ORIGIN=1;RS=886043787;Pangolin=ENSG00000120071.14|29:0.0|-32:-0.04
chr17	46067658	1008064	C	G	.	.	ALLELEID=997611;CLNDN=Koolen-de_Vries_syndrome;CLNDISDB=MedGen:C1864871,OMIM:610443;CLNHGVS=NC_000017.11:g.46067658C>G;CLNREVSTAT=criteria_provided,_single_submitter;CLNSIG=Uncertain_significance;CLNVC=single_nucleotide_variant;CLNVCSO=SO:0001483;GENEINFO=KANSL1:284058;MC=SO:0001583|missense_variant;ORIGIN=1;Pangolin=ENSG00000120071.14|-9:0.01|9:-0.0
chr17	46082438	1031223	T	C	.	.	ALLELEID=1018304;CLNDN=Koolen-de_Vries_syndrome;CLNDISDB=MedGen:C1864871,OMIM:610443;CLNHGVS=NC_000017.11:g.46082438T>C;CLNREVSTAT=criteria_provided,_single_submitter;CLNSIG=Uncertain_significance;CLNVC=single_nucleotide_variant;CLNVCSO=SO:0001483;GENEINFO=KANSL1:284058;MC=SO:0001627|intron_variant;ORIGIN=0;Pangolin=ENSG00000120071.14|39:0.0|3:-0.0
chr17	46082451	205734	G	T	.	.	AF_ESP=8e-05;AF_EXAC=1e-05;ALLELEID=203410;CLNDN=Koolen-de_Vries_syndrome|not_specified;CLNDISDB=MedGen:C1864871,OMIM:610443|MedGen:CN169374;CLNHGVS=NC_000017.11:g.46082451G>T;CLNREVSTAT=criteria_provided,_conflicting_interpretations;CLNSIG=Conflicting_interpretations_of_pathogenicity;CLNSIGCONF=Likely_benign(1),Uncertain_significance(1);CLNVC=single_nucleotide_variant;CLNVCSO=SO:0001483;GENEINFO=KANSL1:284058;MC=SO:0001583|missense_variant;ORIGIN=1;RS=375555532;Pangolin=ENSG00000120071.14|20:0.0|-10:-0.0
chr17	46082505	1062656	T	G	.	.	ALLELEID=1050342;CLNDN=Koolen-de_Vries_syndrome;CLNDISDB=MedGen:C1864871,OMIM:610443;CLNHGVS=NC_000017.11:g.46082505T>G;CLNREVSTAT=criteria_provided,_single_submitter;CLNSIG=Uncertain_significance;CLNVC=single_nucleotide_variant;CLNVCSO=SO:0001483;GENEINFO=KANSL1:284058;MC=SO:0001583|missense_variant;ORIGIN=1;Pangolin=ENSG00000120071.14|-28:0.0|12:-0.0
chr17	46094570	205788	C	T	.	.	AF_EXAC=2e-05;ALLELEID=203412;CLNDN=Koolen-de_Vries_syndrome|not_provided;CLNDISDB=MedGen:C1864871,OMIM:610443|MedGen:CN517202;CLNHGVS=NC_000017.11:g.46094570C>T;CLNREVSTAT=criteria_provided,_multiple_submitters,_no_conflicts;CLNSIG=Uncertain_significance;CLNVC=single_nucleotide_variant;CLNVCSO=SO:0001483;GENEINFO=KANSL1:284058;MC=SO:0001583|missense_variant;ORIGIN=1;RS=770719196;Pangolin=ENSG00000120071.14|-2:0.0|-10:-0.0
chr17	46094581	489028	G	T	.	.	ALLELEID=482135;CLNDN=not_specified;CLNDISDB=MedGen:CN169374;CLNHGVS=NC_000017.11:g.46094581G>T;CLNREVSTAT=criteria_provided,_single_submitter;CLNSIG=Uncertain_significance;CLNVC=single_nucleotide_variant;CLNVCSO=SO:0001483;GENEINFO=KANSL1:284058;MC=SO:0001587|nonsense;ORIGIN=1;RS=776206707;Pangolin=ENSG00000120071.14|-6:0.0|-21:-0.03
chr17	46094589	536299	C	G	.	.	AF_EXAC=1e-05;ALLELEID=531387;CLNDN=Koolen-de_Vries_syndrome;CLNDISDB=MedGen:C1864871,OMIM:610443;CLNHGVS=NC_000017.11:g.46094589C>G;CLNREVSTAT=criteria_provided,_single_submitter;CLNSIG=Uncertain_significance;CLNVC=single_nucleotide_variant;CLNVCSO=SO:0001483;GENEINFO=KANSL1:284058;MC=SO:0001583|missense_variant;ORIGIN=1;RS=745576981;Pangolin=ENSG00000120071.14|-15:0.0|-29:-0.0
chr17	46094641	1055023	G	C	.	.	ALLELEID=1050343;CLNDN=Koolen-de_Vries_syndrome;CLNDISDB=MedGen:C1864871,OMIM:610443;CLNHGVS=NC_000017.11:g.46094641G>C;CLNREVSTAT=criteria_provided,_single_submitter;CLNSIG=Uncertain_significance;CLNVC=single_nucleotide_variant;CLNVCSO=SO:0001483;GENEINFO=KANSL1:284058;MC=SO:0001583|missense_variant;ORIGIN=1;Pangolin=ENSG00000120071.14|-46:0.0|-10:-0.0
chr17	46094648	379317	C	T	.	.	AF_EXAC=7e-05;ALLELEID=376208;CLNDN=Koolen-de_Vries_syndrome|not_specified;CLNDISDB=MedGen:C1864871,OMIM:610443|MedGen:CN169374;CLNHGVS=NC_000017.11:g.46094648C>T;CLNREVSTAT=criteria_provided,_conflicting_interpretations;CLNSIG=Conflicting_interpretations_of_pathogenicity;CLNSIGCONF=Likely_benign(1),Uncertain_significance(1);CLNVC=single_nucleotide_variant;CLNVCSO=SO:0001483;GENEINFO=KANSL1:284058;MC=SO:0001583|missense_variant;ORIGIN=1;RS=760727599;Pangolin=ENSG00000120071.14|50:0.0|45:-0.0
chr17	46094696	999317	C	T	.	.	ALLELEID=997612;CLNDN=Koolen-de_Vries_syndrome;CLNDISDB=MedGen:C1864871,OMIM:610443;CLNHGVS=NC_000017.11:g.46094696C>T;CLNREVSTAT=criteria_provided,_single_submitter;CLNSIG=Uncertain_significance;CLNVC=single_nucleotide_variant;CLNVCSO=SO:0001483;GENEINFO=KANSL1:284058;MC=SO:0001583|missense_variant;ORIGIN=1;Pangolin=ENSG00000120071.14|-4:0.01|2:-0.01
chr17	46094697	1045127	G	A	.	.	ALLELEID=1033358;CLNDN=Koolen-de_Vries_syndrome;CLNDISDB=MedGen:C1864871,OMIM:610443;CLNHGVS=NC_000017.11:g.46094697G>A;CLNREVSTAT=criteria_provided,_single_submitter;CLNSIG=Uncertain_significance;CLNVC=single_nucleotide_variant;CLNVCSO=SO:0001483;GENEINFO=KANSL1:284058;MC=SO:0001583|missense_variant;ORIGIN=1;Pangolin=ENSG00000120071.14|-5:0.01|4:-0.0
chr17	46170849	647791	ACTC	A	.	.	ALLELEID=653462;CLNDN=Koolen-de_Vries_syndrome;CLNDISDB=MedGen:C1864871,OMIM:610443;CLNHGVS=NC_000017.11:g.46170850_46170852del;CLNREVSTAT=criteria_provided,_single_submitter;CLNSIG=Uncertain_significance;CLNVC=Deletion;CLNVCSO=SO:0000159;GENEINFO=KANSL1:284058;MC=SO:0001627|intron_variant;ORIGIN=1;RS=1597870189;Pangolin=ENSG00000120071.14|-32:0.0|6:-0.98
chr17	46170852	840647	C	T	.	.	ALLELEID=852879;CLNDN=Koolen-de_Vries_syndrome;CLNDISDB=MedGen:C1864871,OMIM:610443;CLNHGVS=NC_000017.11:g.46170852C>T;CLNREVSTAT=criteria_provided,_single_submitter;CLNSIG=Uncertain_significance;CLNVC=single_nucleotide_variant;CLNVCSO=SO:0001483;GENEINFO=KANSL1:284058;MC=SO:0001627|intron_variant;ORIGIN=1;Pangolin=ENSG00000120071.14|3:0.01|5:-0.0
chr17	46170864	1017076	T	A	.	.	ALLELEID=1012817;CLNDN=Koolen-de_Vries_syndrome;CLNDISDB=MedGen:C1864871,OMIM:610443;CLNHGVS=NC_000017.11:g.46170864T>A;CLNREVSTAT=criteria_provided,_single_submitter;CLNSIG=Uncertain_significance;CLNVC=single_nucleotide_variant;CLNVCSO=SO:0001483;GENEINFO=KANSL1:284058;MC=SO:0001583|missense_variant;ORIGIN=1;Pangolin=ENSG00000120071.14|-9:0.0|-9:-0.0
chr17	46170867	380699	C	G	.	.	ALLELEID=376216;CLNDN=Koolen-de_Vries_syndrome|not_specified;CLNDISDB=MedGen:C1864871,OMIM:610443|MedGen:CN169374;CLNHGVS=NC_000017.11:g.46170867C>G;CLNREVSTAT=criteria_provided,_conflicting_interpretations;CLNSIG=Conflicting_interpretations_of_pathogenicity;CLNSIGCONF=Likely_benign(1),Uncertain_significance(1);CLNVC=single_nucleotide_variant;CLNVCSO=SO:0001483;GENEINFO=KANSL1:284058;MC=SO:0001583|missense_variant;ORIGIN=1;RS=764291274;Pangolin=ENSG00000120071.14|-10:0.0|-12:-0.0
chr17	46170868	205785	G	A	.	.	AF_EXAC=6e-05;ALLELEID=203415;CLNDN=Koolen-de_Vries_syndrome|not_specified;CLNDISDB=MedGen:C1864871,OMIM:610443|MedGen:CN169374;CLNHGVS=NC_000017.11:g.46170868G>A;CLNREVSTAT=criteria_provided,_conflicting_interpretations;CLNSIG=Conflicting_interpretations_of_pathogenicity;CLNSIGCONF=Likely_benign(1),Uncertain_significance(1);CLNVC=single_nucleotide_variant;CLNVCSO=SO:0001483;GENEINFO=KANSL1:284058;MC=SO:0001583|missense_variant;ORIGIN=1;RS=757224600;Pangolin=ENSG00000120071.14|-11:0.0|-13:-0.01
chr17	46170874	382840	C	T	.	.	AF_EXAC=3e-05;ALLELEID=378372;CLNDN=Koolen-de_Vries_syndrome|not_specified;CLNDISDB=MedGen:C1864871,OMIM:610443|MedGen:CN169374;CLNHGVS=NC_000017.11:g.46170874C>T;CLNREVSTAT=criteria_provided,_conflicting_interpretations;CLNSIG=Conflicting_interpretations_of_pathogenicity;CLNSIGCONF=Likely_benign(1),Uncertain_significance(1);CLNVC=single_nucleotide_variant;CLNVCSO=SO:0001483;GENEINFO=KANSL1:284058;MC=SO:0001583|missense_variant;ORIGIN=1;RS=780942888;Pangolin=ENSG00000120071.14|-17:0.0|-19:-0.0
chr17	46170888	648661	G	C	.	.	ALLELEID=646122;CLNDN=Koolen-de_Vries_syndrome;CLNDISDB=MedGen:C1864871,OMIM:610443;CLNHGVS=NC_000017.11:g.46170888G>C;CLNREVSTAT=criteria_provided,_single_submitter;CLNSIG=Uncertain_significance;CLNVC=single_nucleotide_variant;CLNVCSO=SO:0001483;GENEINFO=KANSL1:284058;MC=SO:0001583|missense_variant;ORIGIN=1;RS=1597870423;Pangolin=ENSG00000120071.14|-31:0.0|-33:-0.0
chr17	46170894	1043529	T	C	.	.	ALLELEID=1033359;CLNDN=Koolen-de_Vries_syndrome;CLNDISDB=MedGen:C1864871,OMIM:610443;CLNHGVS=NC_000017.11:g.46170894T>C;CLNREVSTAT=criteria_provided,_single_submitter;CLNSIG=Uncertain_significance;CLNVC=single_nucleotide_variant;CLNVCSO=SO:0001483;GENEINFO=KANSL1:284058;MC=SO:0001583|missense_variant;ORIGIN=1;Pangolin=ENSG00000120071.14|-37:0.0|-39:-0.0
chr17	46170957	205811	T	A	.	.	AF_ESP=8e-05;AF_EXAC=6e-05;AF_TGP=0.0008;ALLELEID=203418;CLNDN=Koolen-de_Vries_syndrome|not_specified;CLNDISDB=MedGen:C1864871,OMIM:610443|MedGen:CN169374;CLNHGVS=NC_000017.11:g.46170957T>A;CLNREVSTAT=criteria_provided,_conflicting_interpretations;CLNSIG=Conflicting_interpretations_of_pathogenicity;CLNSIGCONF=Likely_benign(1),Uncertain_significance(1);CLNVC=single_nucleotide_variant;CLNVCSO=SO:0001483;GENEINFO=KANSL1:284058;MC=SO:0001583|missense_variant;ORIGIN=1;RS=149302199;Pangolin=ENSG00000120071.14|-15:0.0|12:-0.0
chr17	46170958	205814	G	A	.	.	ALLELEID=203419;CLNDN=Koolen-de_Vries_syndrome|not_provided;CLNDISDB=MedGen:C1864871,OMIM:610443|MedGen:CN517202;CLNHGVS=NC_000017.11:g.46170958G>A;CLNREVSTAT=criteria_provided,_conflicting_interpretations;CLNSIG=Conflicting_interpretations_of_pathogenicity;CLNSIGCONF=Likely_pathogenic(1),Uncertain_significance(1);CLNVC=single_nucleotide_variant;CLNVCSO=SO:0001483;GENEINFO=KANSL1:284058;MC=SO:0001587|nonsense;ORIGIN=1;RS=796052603;Pangolin=ENSG00000120071.14|11:0.0|10:-0.0
chr17	46170964	1022749	T	C	.	.	ALLELEID=1012818;CLNDN=Koolen-de_Vries_syndrome;CLNDISDB=MedGen:C1864871,OMIM:610443;CLNHGVS=NC_000017.11:g.46170964T>C;CLNREVSTAT=criteria_provided,_single_submitter;CLNSIG=Uncertain_significance;CLNVC=single_nucleotide_variant;CLNVCSO=SO:0001483;GENEINFO=KANSL1:284058;MC=SO:0001583|missense_variant;ORIGIN=1;Pangolin=ENSG00000120071.14|5:0.01|-22:-0.0
chr17	46170987	536295	C	A	.	.	AF_ESP=0.00015;AF_EXAC=0.0001;ALLELEID=531391;CLNDN=Koolen-de_Vries_syndrome;CLNDISDB=MedGen:C1864871,OMIM:610443;CLNHGVS=NC_000017.11:g.46170987C>A;CLNREVSTAT=criteria_provided,_single_submitter;CLNSIG=Uncertain_significance;CLNVC=single_nucleotide_variant;CLNVCSO=SO:0001483;GENEINFO=KANSL1:284058;MC=SO:0001583|missense_variant;ORIGIN=1;RS=143589497;Pangolin=ENSG00000120071.14|-18:0.0|5:-0.0
chr17	46171002	205810	T	C	.	.	ALLELEID=203420;CLNDN=not_provided;CLNDISDB=MedGen:CN517202;CLNHGVS=NC_000017.11:g.46171002T>C;CLNREVSTAT=criteria_provided,_single_submitter;CLNSIG=Uncertain_significance;CLNVC=single_nucleotide_variant;CLNVCSO=SO:0001483;GENEINFO=KANSL1:284058;MC=SO:0001583|missense_variant;ORIGIN=1;RS=796052602;Pangolin=ENSG00000120071.14|-47:0.0|-33:-0.0
chr17	46171003	380645	C	G	.	.	AF_EXAC=2e-05;ALLELEID=378382;CLNDN=Koolen-de_Vries_syndrome|not_specified;CLNDISDB=MedGen:C1864871,OMIM:610443|MedGen:CN169374;CLNHGVS=NC_000017.11:g.46171003C>G;CLNREVSTAT=criteria_provided,_conflicting_interpretations;CLNSIG=Conflicting_interpretations_of_pathogenicity;CLNSIGCONF=Likely_benign(1),Uncertain_significance(1);CLNVC=single_nucleotide_variant;CLNVCSO=SO:0001483;GENEINFO=KANSL1:284058;MC=SO:0001583|missense_variant;ORIGIN=1;RS=779968528;Pangolin=ENSG00000120071.14|-35:0.0|-34:-0.0
chr17	46171018	379183	T	C	.	.	AF_EXAC=2e-05;ALLELEID=375191;CLNDN=Koolen-de_Vries_syndrome|not_specified;CLNDISDB=MedGen:C1864871,OMIM:610443|MedGen:CN169374;CLNHGVS=NC_000017.11:g.46171018T>C;CLNREVSTAT=criteria_provided,_conflicting_interpretations;CLNSIG=Conflicting_interpretations_of_pathogenicity;CLNSIGCONF=Likely_benign(1),Uncertain_significance(1);CLNVC=single_nucleotide_variant;CLNVCSO=SO:0001483;GENEINFO=KANSL1:284058;MC=SO:0001583|missense_variant;ORIGIN=1;RS=754713192;Pangolin=ENSG00000120071.14|-1:0.0|-7:-0.0
chr17	46171026	380644	C	G	.	.	AF_EXAC=2e-05;ALLELEID=375202;CLNDN=Koolen-de_Vries_syndrome|not_specified;CLNDISDB=MedGen:C1864871,OMIM:610443|MedGen:CN169374;CLNHGVS=NC_000017.11:g.46171026C>G;CLNREVSTAT=criteria_provided,_conflicting_interpretations;CLNSIG=Conflicting_interpretations_of_pathogenicity;CLNSIGCONF=Likely_benign(1),Uncertain_significance(1);CLNVC=single_nucleotide_variant;CLNVCSO=SO:0001483;GENEINFO=KANSL1:284058;MC=SO:0001583|missense_variant;ORIGIN=1;RS=747621748;Pangolin=ENSG00000120071.14|-15:0.0|43:-0.0
chr17	46171040	1005205	G	C	.	.	ALLELEID=997613;CLNDN=Koolen-de_Vries_syndrome;CLNDISDB=MedGen:C1864871,OMIM:610443;CLNHGVS=NC_000017.11:g.46171040G>C;CLNREVSTAT=criteria_provided,_single_submitter;CLNSIG=Uncertain_significance;CLNVC=single_nucleotide_variant;CLNVCSO=SO:0001483;GENEINFO=KANSL1:284058;MC=SO:0001583|missense_variant;ORIGIN=1;Pangolin=ENSG00000120071.14|29:0.0|-29:-0.0
chr17	46171056	1017956	G	A	.	.	ALLELEID=1012819;CLNDN=Koolen-de_Vries_syndrome;CLNDISDB=MedGen:C1864871,OMIM:610443;CLNHGVS=NC_000017.11:g.46171056G>A;CLNREVSTAT=criteria_provided,_single_submitter;CLNSIG=Uncertain_significance;CLNVC=single_nucleotide_variant;CLNVCSO=SO:0001483;GENEINFO=KANSL1:284058;MC=SO:0001583|missense_variant;ORIGIN=1;Pangolin=ENSG00000120071.14|13:0.0|-1:-0.0
chr17	46171069	1019960	T	C	.	.	ALLELEID=1012820;CLNDN=Koolen-de_Vries_syndrome;CLNDISDB=MedGen:C1864871,OMIM:610443;CLNHGVS=NC_000017.11:g.46171069T>C;CLNREVSTAT=criteria_provided,_single_submitter;CLNSIG=Uncertain_significance;CLNVC=single_nucleotide_variant;CLNVCSO=SO:0001483;GENEINFO=KANSL1:284058;MC=SO:0001583|missense_variant;ORIGIN=1;Pangolin=ENSG00000120071.14|0:0.09|17:-0.0
chr17	46171069	468390	T	G	.	.	ALLELEID=468301;CLNDN=Koolen-de_Vries_syndrome;CLNDISDB=MedGen:C1864871,OMIM:610443;CLNHGVS=NC_000017.11:g.46171069T>G;CLNREVSTAT=criteria_provided,_single_submitter;CLNSIG=Uncertain_significance;CLNVC=single_nucleotide_variant;CLNVCSO=SO:0001483;GENEINFO=KANSL1:284058;MC=SO:0001583|missense_variant;ORIGIN=1;RS=1309097254;Pangolin=ENSG00000120071.14|0:0.0|0:-0.0
chr17	46171087	1020084	C	A	.	.	ALLELEID=1012821;CLNDN=Koolen-de_Vries_syndrome;CLNDISDB=MedGen:C1864871,OMIM:610443;CLNHGVS=NC_000017.11:g.46171087C>A;CLNREVSTAT=criteria_provided,_single_submitter;CLNSIG=Uncertain_significance;CLNVC=single_nucleotide_variant;CLNVCSO=SO:0001483;GENEINFO=KANSL1:284058;MC=SO:0001583|missense_variant;ORIGIN=1;Pangolin=ENSG00000120071.14|-13:0.0|-18:-0.0
chr17	46171122	444407	C	T	.	.	AF_ESP=8e-05;AF_EXAC=2e-05;ALLELEID=438047;CLNDN=not_provided;CLNDISDB=MedGen:CN517202;CLNHGVS=NC_000017.11:g.46171122C>T;CLNREVSTAT=criteria_provided,_conflicting_interpretations;CLNSIG=Conflicting_interpretations_of_pathogenicity;CLNSIGCONF=Likely_benign(1),Uncertain_significance(1);CLNVC=single_nucleotide_variant;CLNVCSO=SO:0001483;GENEINFO=KANSL1:284058;MC=SO:0001583|missense_variant;ORIGIN=1;RS=371321182;Pangolin=ENSG00000120071.14|-2:0.0|38:-0.0
chr17	46171123	393029	G	A	.	.	AF_ESP=8e-05;AF_EXAC=3e-05;ALLELEID=376229;CLNDN=Koolen-de_Vries_syndrome|not_specified;CLNDISDB=MedGen:C1864871,OMIM:610443|MedGen:CN169374;CLNHGVS=NC_000017.11:g.46171123G>A;CLNREVSTAT=criteria_provided,_conflicting_interpretations;CLNSIG=Conflicting_interpretations_of_pathogenicity;CLNSIGCONF=Likely_benign(1),Uncertain_significance(1);CLNVC=single_nucleotide_variant;CLNVCSO=SO:0001483;GENEINFO=KANSL1:284058;MC=SO:0001583|missense_variant;ORIGIN=1;RS=373918467;Pangolin=ENSG00000120071.14|-48:0.0|4:-0.0
chr17	46171131	1017067	A	G	.	.	ALLELEID=1012822;CLNDN=Koolen-de_Vries_syndrome;CLNDISDB=MedGen:C1864871,OMIM:610443;CLNHGVS=NC_000017.11:g.46171131A>G;CLNREVSTAT=criteria_provided,_single_submitter;CLNSIG=Uncertain_significance;CLNVC=single_nucleotide_variant;CLNVCSO=SO:0001483;GENEINFO=KANSL1:284058;MC=SO:0001583|missense_variant;ORIGIN=1;Pangolin=ENSG00000120071.14|-26:0.0|3:-0.0
chr17	46171142	1059072	G	C	.	.	ALLELEID=1050344;CLNDN=Koolen-de_Vries_syndrome;CLNDISDB=MedGen:C1864871,OMIM:610443;CLNHGVS=NC_000017.11:g.46171142G>C;CLNREVSTAT=criteria_provided,_single_submitter;CLNSIG=Uncertain_significance;CLNVC=single_nucleotide_variant;CLNVCSO=SO:0001483;GENEINFO=KANSL1:284058;MC=SO:0001583|missense_variant;ORIGIN=1;Pangolin=ENSG00000120071.14|1:0.0|-15:-0.0
chr17	46171144	493217	T	A	.	.	ALLELEID=486180;CLNDN=not_provided;CLNDISDB=MedGen:CN517202;CLNHGVS=NC_000017.11:g.46171144T>A;CLNREVSTAT=criteria_provided,_single_submitter;CLNSIG=Uncertain_significance;CLNVC=single_nucleotide_variant;CLNVCSO=SO:0001483;GENEINFO=KANSL1:284058;MC=SO:0001583|missense_variant;ORIGIN=1;RS=112150341;Pangolin=ENSG00000120071.14|-17:0.0|-2:-0.0
chr17	46171152	951545	T	C	.	.	ALLELEID=928353;CLNDN=Koolen-de_Vries_syndrome;CLNDISDB=MedGen:C1864871,OMIM:610443;CLNHGVS=NC_000017.11:g.46171152T>C;CLNREVSTAT=criteria_provided,_single_submitter;CLNSIG=Uncertain_significance;CLNVC=single_nucleotide_variant;CLNVCSO=SO:0001483;GENEINFO=KANSL1:284058;MC=SO:0001583|missense_variant;ORIGIN=1;Pangolin=ENSG00000120071.14|-18:0.0|-25:-0.0
chr17	46171157	38930	CAA	C	.	.	ALLELEID=47533;CLNDN=Koolen-de_Vries_syndrome;CLNDISDB=MedGen:C1864871,OMIM:610443;CLNHGVS=NC_000017.11:g.46171159_46171160del;CLNREVSTAT=criteria_provided,_single_submitter;CLNSIG=Uncertain_significance;CLNVC=Deletion;CLNVCSO=SO:0000159;CLNVI=OMIM_Allelic_Variant:612452.0005;GENEINFO=KANSL1:284058;MC=SO:0001589|frameshift_variant;ORIGIN=1;RS=281865473;Pangolin=ENSG00000120071.14|50:0.0|51:-0.0
chr17	46171165	978862	T	A	.	.	ALLELEID=967001;CLNDN=Intellectual_disability;CLNDISDB=Human_Phenotype_Ontology:HP:0000730,Human_Phenotype_Ontology:HP:0001249,Human_Phenotype_Ontology:HP:0001267,Human_Phenotype_Ontology:HP:0001286,Human_Phenotype_Ontology:HP:0002122,Human_Phenotype_Ontology:HP:0002192,Human_Phenotype_Ontology:HP:0002316,Human_Phenotype_Ontology:HP:0002382,Human_Phenotype_Ontology:HP:0002386,Human_Phenotype_Ontology:HP:0002402,Human_Phenotype_Ontology:HP:0002458,Human_Phenotype_Ontology:HP:0002482,Human_Phenotype_Ontology:HP:0002499,Human_Phenotype_Ontology:HP:0002543,Human_Phenotype_Ontology:HP:0003767,Human_Phenotype_Ontology:HP:0006833,Human_Phenotype_Ontology:HP:0007154,Human_Phenotype_Ontology:HP:0007176,Human_Phenotype_Ontology:HP:0007180,Human_Phenotype_Ontology:HP:HP:0001249,MONDO:MONDO:0001071,MedGen:C3714756,SNOMED_CT:228156007;CLNHGVS=NC_000017.11:g.46171165T>A;CLNREVSTAT=criteria_provided,_single_submitter;CLNSIG=Uncertain_significance;CLNVC=single_nucleotide_variant;CLNVCSO=SO:0001483;GENEINFO=KANSL1:284058;MC=SO:0001587|nonsense;ORIGIN=8;Pangolin=ENSG00000120071.14|15:0.0|-31:-0.0
chr17	46171193	836072	T	C	.	.	ALLELEID=845529;CLNDN=Koolen-de_Vries_syndrome;CLNDISDB=MedGen:C1864871,OMIM:610443;CLNHGVS=NC_000017.11:g.46171193T>C;CLNREVSTAT=criteria_provided,_single_submitter;CLNSIG=Uncertain_significance;CLNVC=single_nucleotide_variant;CLNVCSO=SO:0001483;GENEINFO=KANSL1:284058;MC=SO:0001583|missense_variant;ORIGIN=1;Pangolin=ENSG00000120071.14|33:0.0|7:-0.0
chr17	46171207	1055792	C	G	.	.	ALLELEID=1050345;CLNDN=Koolen-de_Vries_syndrome;CLNDISDB=MedGen:C1864871,OMIM:610443;CLNHGVS=NC_000017.11:g.46171207C>G;CLNREVSTAT=criteria_provided,_single_submitter;CLNSIG=Uncertain_significance;CLNVC=single_nucleotide_variant;CLNVCSO=SO:0001483;GENEINFO=KANSL1:284058;MC=SO:0001583|missense_variant;ORIGIN=1;Pangolin=ENSG00000120071.14|19:0.0|1:-0.0
chr17	46171212	511985	T	C	.	.	ALLELEID=506439;CLNDN=Koolen-de_Vries_syndrome|not_specified;CLNDISDB=MedGen:C1864871,OMIM:610443|MedGen:CN169374;CLNHGVS=NC_000017.11:g.46171212T>C;CLNREVSTAT=criteria_provided,_conflicting_interpretations;CLNSIG=Conflicting_interpretations_of_pathogenicity;CLNSIGCONF=Likely_benign(1),Uncertain_significance(1);CLNVC=single_nucleotide_variant;CLNVCSO=SO:0001483;GENEINFO=KANSL1:284058;MC=SO:0001583|missense_variant;ORIGIN=1;RS=1555575305;Pangolin=ENSG00000120071.14|0:0.0|14:-0.0
chr17	46171237	577860	T	C	.	.	ALLELEID=571240;CLNDN=Koolen-de_Vries_syndrome;CLNDISDB=MedGen:C1864871,OMIM:610443;CLNHGVS=NC_000017.11:g.46171237T>C;CLNREVSTAT=criteria_provided,_single_submitter;CLNSIG=Uncertain_significance;CLNVC=single_nucleotide_variant;CLNVCSO=SO:0001483;GENEINFO=KANSL1:284058;MC=SO:0001583|missense_variant;ORIGIN=1;RS=1263813959;Pangolin=ENSG00000120071.14|-11:0.0|-3:-0.0
chr17	46171242	1014855	A	T	.	.	ALLELEID=1012823;CLNDN=Koolen-de_Vries_syndrome;CLNDISDB=MedGen:C1864871,OMIM:610443;CLNHGVS=NC_000017.11:g.46171242A>T;CLNREVSTAT=criteria_provided,_single_submitter;CLNSIG=Uncertain_significance;CLNVC=single_nucleotide_variant;CLNVCSO=SO:0001483;GENEINFO=KANSL1:284058;MC=SO:0001587|nonsense;ORIGIN=1;Pangolin=ENSG00000120071.14|-17:0.0|-16:-0.0
chr17	46171246	955040	T	C	.	.	ALLELEID=949988;CLNDN=Koolen-de_Vries_syndrome;CLNDISDB=MedGen:C1864871,OMIM:610443;CLNHGVS=NC_000017.11:g.46171246T>C;CLNREVSTAT=criteria_provided,_single_submitter;CLNSIG=Uncertain_significance;CLNVC=single_nucleotide_variant;CLNVCSO=SO:0001483;GENEINFO=KANSL1:284058;MC=SO:0001583|missense_variant;ORIGIN=1;Pangolin=ENSG00000120071.14|-20:0.0|-2:-0.0
chr17	46171248	509820	C	T	.	.	AF_EXAC=5e-05;AF_TGP=0.0006;ALLELEID=506442;CLNDN=Koolen-de_Vries_syndrome|not_specified;CLNDISDB=MedGen:C1864871,OMIM:610443|MedGen:CN169374;CLNHGVS=NC_000017.11:g.46171248C>T;CLNREVSTAT=criteria_provided,_conflicting_interpretations;CLNSIG=Conflicting_interpretations_of_pathogenicity;CLNSIGCONF=Likely_benign(1),Uncertain_significance(1);CLNVC=single_nucleotide_variant;CLNVCSO=SO:0001483;GENEINFO=KANSL1:284058;MC=SO:0001583|missense_variant;ORIGIN=1;RS=201785695;Pangolin=ENSG00000120071.14|-4:0.0|-22:-0.0
chr17	46171249	205808	G	A	.	.	AF_EXAC=1e-05;ALLELEID=203426;CLNDN=Inborn_genetic_diseases|Koolen-de_Vries_syndrome|not_specified;CLNDISDB=MeSH:D030342,MedGen:C0950123|MedGen:C1864871,OMIM:610443|MedGen:CN169374;CLNHGVS=NC_000017.11:g.46171249G>A;CLNREVSTAT=criteria_provided,_conflicting_interpretations;CLNSIG=Conflicting_interpretations_of_pathogenicity;CLNSIGCONF=Likely_benign(1),Uncertain_significance(2);CLNVC=single_nucleotide_variant;CLNVCSO=SO:0001483;GENEINFO=KANSL1:284058;MC=SO:0001583|missense_variant;ORIGIN=1;RS=755353984;Pangolin=ENSG00000120071.14|-23:0.0|-5:-0.0
chr17	46171255	517800	G	A	.	.	AF_EXAC=3e-05;ALLELEID=506134;CLNDN=Koolen-de_Vries_syndrome|not_specified;CLNDISDB=MedGen:C1864871,OMIM:610443|MedGen:CN169374;CLNHGVS=NC_000017.11:g.46171255G>A;CLNREVSTAT=criteria_provided,_conflicting_interpretations;CLNSIG=Conflicting_interpretations_of_pathogenicity;CLNSIGCONF=Likely_benign(1),Uncertain_significance(2);CLNVC=single_nucleotide_variant;CLNVCSO=SO:0001483;GENEINFO=KANSL1:284058;MC=SO:0001583|missense_variant;ORIGIN=1;RS=772236084;Pangolin=ENSG00000120071.14|-11:0.0|-29:-0.0
chr17	46171257	843160	C	T	.	.	ALLELEID=845530;CLNDN=Koolen-de_Vries_syndrome;CLNDISDB=MedGen:C1864871,OMIM:610443;CLNHGVS=NC_000017.11:g.46171257C>T;CLNREVSTAT=criteria_provided,_single_submitter;CLNSIG=Uncertain_significance;CLNVC=single_nucleotide_variant;CLNVCSO=SO:0001483;GENEINFO=KANSL1:284058;MC=SO:0001583|missense_variant;ORIGIN=1;Pangolin=ENSG00000120071.14|-13:0.0|13:-0.0
chr17	46171263	638457	A	G	.	.	AF_EXAC=1e-05;ALLELEID=626254;CLNDN=Koolen-de_Vries_syndrome;CLNDISDB=MedGen:C1864871,OMIM:610443;CLNHGVS=NC_000017.11:g.46171263A>G;CLNREVSTAT=criteria_provided,_single_submitter;CLNSIG=Uncertain_significance;CLNVC=single_nucleotide_variant;CLNVCSO=SO:0001483;GENEINFO=KANSL1:284058;MC=SO:0001583|missense_variant;ORIGIN=0;RS=747048362;Pangolin=ENSG00000120071.14|-19:0.0|-37:-0.0
chr17	46171275	840169	C	T	.	.	ALLELEID=845531;CLNDN=Koolen-de_Vries_syndrome;CLNDISDB=MedGen:C1864871,OMIM:610443;CLNHGVS=NC_000017.11:g.46171275C>T;CLNREVSTAT=criteria_provided,_single_submitter;CLNSIG=Uncertain_significance;CLNVC=single_nucleotide_variant;CLNVCSO=SO:0001483;GENEINFO=KANSL1:284058;MC=SO:0001583|missense_variant;ORIGIN=1;Pangolin=ENSG00000120071.14|-5:0.0|41:-0.02
chr17	46171294	839541	T	C	.	.	ALLELEID=845532;CLNDN=Koolen-de_Vries_syndrome|not_provided;CLNDISDB=MedGen:C1864871,OMIM:610443|MedGen:CN517202;CLNHGVS=NC_000017.11:g.46171294T>C;CLNREVSTAT=criteria_provided,_conflicting_interpretations;CLNSIG=Conflicting_interpretations_of_pathogenicity;CLNSIGCONF=Likely_benign(1),Uncertain_significance(1);CLNVC=single_nucleotide_variant;CLNVCSO=SO:0001483;GENEINFO=KANSL1:284058;MC=SO:0001583|missense_variant;ORIGIN=1;Pangolin=ENSG00000120071.14|1:0.0|22:-0.09
chr17	46171308	578677	T	A	.	.	ALLELEID=574502;CLNDN=Koolen-de_Vries_syndrome;CLNDISDB=MedGen:C1864871,OMIM:610443;CLNHGVS=NC_000017.11:g.46171308T>A;CLNREVSTAT=criteria_provided,_multiple_submitters,_no_conflicts;CLNSIG=Uncertain_significance;CLNVC=single_nucleotide_variant;CLNVCSO=SO:0001483;CLNVI=Illumina_Clinical_Services_Laboratory,Illumina:1730768;GENEINFO=KANSL1:284058;MC=SO:0001583|missense_variant;ORIGIN=1;RS=1567762446;Pangolin=ENSG00000120071.14|-21:0.0|8:-0.09
chr17	46171312	1002727	A	C	.	.	ALLELEID=997614;CLNDN=Koolen-de_Vries_syndrome;CLNDISDB=MedGen:C1864871,OMIM:610443;CLNHGVS=NC_000017.11:g.46171312A>C;CLNREVSTAT=criteria_provided,_single_submitter;CLNSIG=Uncertain_significance;CLNVC=single_nucleotide_variant;CLNVCSO=SO:0001483;GENEINFO=KANSL1:284058;MC=SO:0001583|missense_variant;ORIGIN=1;Pangolin=ENSG00000120071.14|4:0.07|39:-0.0
chr17	46171321	577972	A	G	.	.	ALLELEID=571555;CLNDN=Koolen-de_Vries_syndrome;CLNDISDB=MedGen:C1864871,OMIM:610443;CLNHGVS=NC_000017.11:g.46171321A>G;CLNREVSTAT=criteria_provided,_single_submitter;CLNSIG=Uncertain_significance;CLNVC=single_nucleotide_variant;CLNVCSO=SO:0001483;GENEINFO=KANSL1:284058;MC=SO:0001583|missense_variant;ORIGIN=1;RS=1567762510;Pangolin=ENSG00000120071.14|-32:0.0|-5:-0.14
chr17	46171332	646765	G	A	.	.	ALLELEID=646123;CLNDN=Koolen-de_Vries_syndrome;CLNDISDB=MedGen:C1864871,OMIM:610443;CLNHGVS=NC_000017.11:g.46171332G>A;CLNREVSTAT=criteria_provided,_single_submitter;CLNSIG=Uncertain_significance;CLNVC=single_nucleotide_variant;CLNVCSO=SO:0001483;GENEINFO=KANSL1:284058;MC=SO:0001583|missense_variant;ORIGIN=1;RS=1597872380;Pangolin=ENSG00000120071.14|-16:0.07|-14:-0.0
chr17	46171334	468412	CAG	C	.	.	AF_EXAC=3e-05;ALLELEID=468132;CLNDN=Inborn_genetic_diseases|Koolen-de_Vries_syndrome|not_provided;CLNDISDB=MeSH:D030342,MedGen:C0950123|MedGen:C1864871,OMIM:610443|MedGen:CN517202;CLNHGVS=NC_000017.11:g.46171335_46171336del;CLNREVSTAT=criteria_provided,_conflicting_interpretations;CLNSIG=Conflicting_interpretations_of_pathogenicity;CLNSIGCONF=Likely_pathogenic(1),Pathogenic(2),Uncertain_significance(1);CLNVC=Deletion;CLNVCSO=SO:0000159;GENEINFO=KANSL1:284058;MC=SO:0001589|frameshift_variant;ORIGIN=33;RS=551541795;Pangolin=ENSG00000120071.14|17:0.0|-18:-0.1
chr17	46171339	205813	G	A	.	.	AF_TGP=0.0002;ALLELEID=203428;CLNDN=Koolen-de_Vries_syndrome|not_provided;CLNDISDB=MedGen:C1864871,OMIM:610443|MedGen:CN517202;CLNHGVS=NC_000017.11:g.46171339G>A;CLNREVSTAT=criteria_provided,_multiple_submitters,_no_conflicts;CLNSIG=Uncertain_significance;CLNVC=single_nucleotide_variant;CLNVCSO=SO:0001483;GENEINFO=KANSL1:284058;MC=SO:0001583|missense_variant;ORIGIN=1;RS=200903841;Pangolin=ENSG00000120071.14|-23:0.01|3:-0.0
chr17	46171342	536292	A	G	.	.	AF_EXAC=0.00016;ALLELEID=531178;CLNDN=Koolen-de_Vries_syndrome;CLNDISDB=MedGen:C1864871,OMIM:610443;CLNHGVS=NC_000017.11:g.46171342A>G;CLNREVSTAT=criteria_provided,_single_submitter;CLNSIG=Uncertain_significance;CLNVC=single_nucleotide_variant;CLNVCSO=SO:0001483;GENEINFO=KANSL1:284058;MC=SO:0001583|missense_variant;ORIGIN=1;RS=767021119;Pangolin=ENSG00000120071.14|9:0.0|-26:-0.07
chr17	46171364	504455	A	AC	.	.	ALLELEID=495681;CLNDN=not_provided;CLNDISDB=MedGen:CN517202;CLNHGVS=NC_000017.11:g.46171370dup;CLNREVSTAT=criteria_provided,_single_submitter;CLNSIG=Uncertain_significance;CLNVC=Duplication;CLNVCSO=SO:1000035;GENEINFO=KANSL1:284058;MC=SO:0001589|frameshift_variant;ORIGIN=1;RS=748018297;Pangolin=ENSG00000120071.14|-48:0.09|-13:-0.0
chr17	46171380	1020693	C	T	.	.	ALLELEID=1012824;CLNDN=Koolen-de_Vries_syndrome;CLNDISDB=MedGen:C1864871,OMIM:610443;CLNHGVS=NC_000017.11:g.46171380C>T;CLNREVSTAT=criteria_provided,_single_submitter;CLNSIG=Uncertain_significance;CLNVC=single_nucleotide_variant;CLNVCSO=SO:0001483;GENEINFO=KANSL1:284058;MC=SO:0001583|missense_variant;ORIGIN=1;Pangolin=ENSG00000120071.14|13:0.0|-29:-0.0
chr17	46171384	205807	A	C	.	.	AF_EXAC=1e-05;ALLELEID=203430;CLNDN=not_provided;CLNDISDB=MedGen:CN517202;CLNHGVS=NC_000017.11:g.46171384A>C;CLNREVSTAT=criteria_provided,_multiple_submitters,_no_conflicts;CLNSIG=Uncertain_significance;CLNVC=single_nucleotide_variant;CLNVCSO=SO:0001483;GENEINFO=KANSL1:284058;MC=SO:0001583|missense_variant;ORIGIN=1;RS=780074451;Pangolin=ENSG00000120071.14|-33:0.0|9:-0.01
chr17	46171404	843148	C	T	.	.	ALLELEID=845533;CLNDN=Koolen-de_Vries_syndrome;CLNDISDB=MedGen:C1864871,OMIM:610443;CLNHGVS=NC_000017.11:g.46171404C>T;CLNREVSTAT=criteria_provided,_single_submitter;CLNSIG=Uncertain_significance;CLNVC=single_nucleotide_variant;CLNVCSO=SO:0001483;GENEINFO=KANSL1:284058;MC=SO:0001583|missense_variant;ORIGIN=1;Pangolin=ENSG00000120071.14|4:0.0|-11:-0.0
chr17	46171408	381695	T	C	.	.	AF_ESP=0.00023;AF_EXAC=5e-05;ALLELEID=376138;CLNDN=Koolen-de_Vries_syndrome|not_specified|not_provided;CLNDISDB=MedGen:C1864871,OMIM:610443|MedGen:CN169374|MedGen:CN517202;CLNHGVS=NC_000017.11:g.46171408T>C;CLNREVSTAT=criteria_provided,_conflicting_interpretations;CLNSIG=Conflicting_interpretations_of_pathogenicity;CLNSIGCONF=Likely_benign(2),Uncertain_significance(1);CLNVC=single_nucleotide_variant;CLNVCSO=SO:0001483;GENEINFO=KANSL1:284058;MC=SO:0001583|missense_variant;ORIGIN=1;RS=141969887;Pangolin=ENSG00000120071.14|0:0.03|-15:-0.0
chr17	46171417	1062873	G	A	.	.	ALLELEID=1050346;CLNDN=Koolen-de_Vries_syndrome;CLNDISDB=MedGen:C1864871,OMIM:610443;CLNHGVS=NC_000017.11:g.46171417G>A;CLNREVSTAT=criteria_provided,_single_submitter;CLNSIG=Uncertain_significance;CLNVC=single_nucleotide_variant;CLNVCSO=SO:0001483;GENEINFO=KANSL1:284058;MC=SO:0001587|nonsense;ORIGIN=1;Pangolin=ENSG00000120071.14|-3:0.0|-24:-0.02
chr17	46171435	934295	T	C	.	.	ALLELEID=937997;CLNDN=Koolen-de_Vries_syndrome;CLNDISDB=MedGen:C1864871,OMIM:610443;CLNHGVS=NC_000017.11:g.46171435T>C;CLNREVSTAT=criteria_provided,_single_submitter;CLNSIG=Uncertain_significance;CLNVC=single_nucleotide_variant;CLNVCSO=SO:0001483;GENEINFO=KANSL1:284058;MC=SO:0001583|missense_variant;ORIGIN=1;Pangolin=ENSG00000120071.14|-42:0.0|-9:-0.0
chr17	46171449	956271	G	T	.	.	ALLELEID=949989;CLNDN=Koolen-de_Vries_syndrome;CLNDISDB=MedGen:C1864871,OMIM:610443;CLNHGVS=NC_000017.11:g.46171449G>T;CLNREVSTAT=criteria_provided,_single_submitter;CLNSIG=Uncertain_significance;CLNVC=single_nucleotide_variant;CLNVCSO=SO:0001483;GENEINFO=KANSL1:284058;MC=SO:0001583|missense_variant;ORIGIN=1;Pangolin=ENSG00000120071.14|-2:0.0|-23:-0.0
chr17	46171464	658520	C	A	.	.	ALLELEID=646125;CLNDN=Koolen-de_Vries_syndrome;CLNDISDB=MedGen:C1864871,OMIM:610443;CLNHGVS=NC_000017.11:g.46171464C>A;CLNREVSTAT=criteria_provided,_single_submitter;CLNSIG=Uncertain_significance;CLNVC=single_nucleotide_variant;CLNVCSO=SO:0001483;GENEINFO=KANSL1:284058;MC=SO:0001583|missense_variant;ORIGIN=1;RS=150345690;Pangolin=ENSG00000120071.14|-38:0.0|-1:-0.0
chr17	46171467	958322	T	C	.	.	ALLELEID=949990;CLNDN=Koolen-de_Vries_syndrome;CLNDISDB=MedGen:C1864871,OMIM:610443;CLNHGVS=NC_000017.11:g.46171467T>C;CLNREVSTAT=criteria_provided,_single_submitter;CLNSIG=Uncertain_significance;CLNVC=single_nucleotide_variant;CLNVCSO=SO:0001483;GENEINFO=KANSL1:284058;MC=SO:0001583|missense_variant;ORIGIN=1;Pangolin=ENSG00000120071.14|-1:0.0|-41:-0.0
chr17	46171479	1034900	A	G	.	.	ALLELEID=1033360;CLNDN=Koolen-de_Vries_syndrome;CLNDISDB=MedGen:C1864871,OMIM:610443;CLNHGVS=NC_000017.11:g.46171479A>G;CLNREVSTAT=criteria_provided,_single_submitter;CLNSIG=Uncertain_significance;CLNVC=single_nucleotide_variant;CLNVCSO=SO:0001483;GENEINFO=KANSL1:284058;MC=SO:0001583|missense_variant;ORIGIN=1;Pangolin=ENSG00000120071.14|26:0.0|3:-0.0
chr17	46171486	968633	T	A	.	.	ALLELEID=958151;CLNDN=Koolen-de_Vries_syndrome;CLNDISDB=MedGen:C1864871,OMIM:610443;CLNHGVS=NC_000017.11:g.46171486T>A;CLNREVSTAT=criteria_provided,_single_submitter;CLNSIG=Uncertain_significance;CLNVC=single_nucleotide_variant;CLNVCSO=SO:0001483;GENEINFO=KANSL1:284058;MC=SO:0001583|missense_variant;ORIGIN=1;Pangolin=ENSG00000120071.14|-14:0.0|48:-0.0
chr17	46171486	842277	T	G	.	.	ALLELEID=845534;CLNDN=Koolen-de_Vries_syndrome;CLNDISDB=MedGen:C1864871,OMIM:610443;CLNHGVS=NC_000017.11:g.46171486T>G;CLNREVSTAT=criteria_provided,_single_submitter;CLNSIG=Uncertain_significance;CLNVC=single_nucleotide_variant;CLNVCSO=SO:0001483;GENEINFO=KANSL1:284058;MC=SO:0001583|missense_variant;ORIGIN=1;Pangolin=ENSG00000120071.14|48:0.0|48:-0.0
chr17	46171492	1006142	C	G	.	.	ALLELEID=997615;CLNDN=Koolen-de_Vries_syndrome;CLNDISDB=MedGen:C1864871,OMIM:610443;CLNHGVS=NC_000017.11:g.46171492C>G;CLNREVSTAT=criteria_provided,_single_submitter;CLNSIG=Uncertain_significance;CLNVC=single_nucleotide_variant;CLNVCSO=SO:0001483;GENEINFO=KANSL1:284058;MC=SO:0001583|missense_variant;ORIGIN=1;Pangolin=ENSG00000120071.14|13:0.0|42:-0.0
chr17	46171497	935643	T	A	.	.	ALLELEID=937998;CLNDN=Koolen-de_Vries_syndrome;CLNDISDB=MedGen:C1864871,OMIM:610443;CLNHGVS=NC_000017.11:g.46171497T>A;CLNREVSTAT=criteria_provided,_single_submitter;CLNSIG=Uncertain_significance;CLNVC=single_nucleotide_variant;CLNVCSO=SO:0001483;GENEINFO=KANSL1:284058;MC=SO:0001583|missense_variant;ORIGIN=1;Pangolin=ENSG00000120071.14|37:0.0|8:-0.0
chr17	46171503	536302	C	T	.	.	AF_EXAC=2e-05;ALLELEID=531691;CLNDN=Koolen-de_Vries_syndrome;CLNDISDB=MedGen:C1864871,OMIM:610443;CLNHGVS=NC_000017.11:g.46171503C>T;CLNREVSTAT=criteria_provided,_single_submitter;CLNSIG=Uncertain_significance;CLNVC=single_nucleotide_variant;CLNVCSO=SO:0001483;GENEINFO=KANSL1:284058;MC=SO:0001583|missense_variant;ORIGIN=1;RS=746645554;Pangolin=ENSG00000120071.14|31:0.0|-1:-0.0
chr17	46171513	937095	G	C	.	.	ALLELEID=937999;CLNDN=Koolen-de_Vries_syndrome;CLNDISDB=MedGen:C1864871,OMIM:610443;CLNHGVS=NC_000017.11:g.46171513G>C;CLNREVSTAT=criteria_provided,_single_submitter;CLNSIG=Uncertain_significance;CLNVC=single_nucleotide_variant;CLNVCSO=SO:0001483;GENEINFO=KANSL1:284058;MC=SO:0001583|missense_variant;ORIGIN=1;Pangolin=ENSG00000120071.14|21:0.0|-8:-0.0
chr17	46171519	650744	T	C	.	.	ALLELEID=646126;CLNDN=Koolen-de_Vries_syndrome;CLNDISDB=MedGen:C1864871,OMIM:610443;CLNHGVS=NC_000017.11:g.46171519T>C;CLNREVSTAT=criteria_provided,_single_submitter;CLNSIG=Uncertain_significance;CLNVC=single_nucleotide_variant;CLNVCSO=SO:0001483;GENEINFO=KANSL1:284058;MC=SO:0001583|missense_variant;ORIGIN=1;RS=1301400639;Pangolin=ENSG00000120071.14|-47:0.0|15:-0.0
chr17	46171524	386241	T	A	.	.	ALLELEID=376250;CLNDN=Koolen-de_Vries_syndrome|not_specified;CLNDISDB=MedGen:C1864871,OMIM:610443|MedGen:CN169374;CLNHGVS=NC_000017.11:g.46171524T>A;CLNREVSTAT=criteria_provided,_conflicting_interpretations;CLNSIG=Conflicting_interpretations_of_pathogenicity;CLNSIGCONF=Likely_benign(1),Uncertain_significance(1);CLNVC=single_nucleotide_variant;CLNVCSO=SO:0001483;GENEINFO=KANSL1:284058;MC=SO:0001583|missense_variant;ORIGIN=1;RS=144882998;Pangolin=ENSG00000120071.14|10:0.0|13:-0.0
chr17	46171525	385571	T	C	.	.	AF_ESP=8e-05;AF_EXAC=1e-05;ALLELEID=376253;CLNDN=Koolen-de_Vries_syndrome|not_specified;CLNDISDB=MedGen:C1864871,OMIM:610443|MedGen:CN169374;CLNHGVS=NC_000017.11:g.46171525T>C;CLNREVSTAT=criteria_provided,_conflicting_interpretations;CLNSIG=Conflicting_interpretations_of_pathogenicity;CLNSIGCONF=Likely_benign(1),Uncertain_significance(1);CLNVC=single_nucleotide_variant;CLNVCSO=SO:0001483;GENEINFO=KANSL1:284058;MC=SO:0001583|missense_variant;ORIGIN=1;RS=372601814;Pangolin=ENSG00000120071.14|48:0.0|9:-0.0
chr17	46171527	379269	G	C	.	.	ALLELEID=375228;CLNDN=Koolen-de_Vries_syndrome|not_specified;CLNDISDB=MedGen:C1864871,OMIM:610443|MedGen:CN169374;CLNHGVS=NC_000017.11:g.46171527G>C;CLNREVSTAT=criteria_provided,_conflicting_interpretations;CLNSIG=Conflicting_interpretations_of_pathogenicity;CLNSIGCONF=Likely_benign(1),Uncertain_significance(1);CLNVC=single_nucleotide_variant;CLNVCSO=SO:0001483;GENEINFO=KANSL1:284058;MC=SO:0001583|missense_variant;ORIGIN=1;RS=761141661;Pangolin=ENSG00000120071.14|7:0.0|-22:-0.0
chr17	46171531	834256	T	A	.	.	ALLELEID=845535;CLNDN=Koolen-de_Vries_syndrome;CLNDISDB=MedGen:C1864871,OMIM:610443;CLNHGVS=NC_000017.11:g.46171531T>A;CLNREVSTAT=criteria_provided,_single_submitter;CLNSIG=Uncertain_significance;CLNVC=single_nucleotide_variant;CLNVCSO=SO:0001483;GENEINFO=KANSL1:284058;MC=SO:0001583|missense_variant;ORIGIN=1;Pangolin=ENSG00000120071.14|-26:0.0|3:-0.01
chr17	46171536	205771	C	A	.	.	ALLELEID=203437;CLNDN=Koolen-de_Vries_syndrome;CLNDISDB=MedGen:C1864871,OMIM:610443;CLNHGVS=NC_000017.11:g.46171536C>A;CLNREVSTAT=criteria_provided,_single_submitter;CLNSIG=Uncertain_significance;CLNVC=single_nucleotide_variant;CLNVCSO=SO:0001483;GENEINFO=KANSL1:284058;MC=SO:0001583|missense_variant;ORIGIN=1;RS=759522694;Pangolin=ENSG00000120071.14|2:0.59|-2:-0.0
chr17	46171537	288484	C	T	.	.	ALLELEID=272721;CLNDN=Koolen-de_Vries_syndrome|not_provided;CLNDISDB=MedGen:C1864871,OMIM:610443|MedGen:CN517202;CLNHGVS=NC_000017.11:g.46171537C>T;CLNREVSTAT=criteria_provided,_multiple_submitters,_no_conflicts;CLNSIG=Uncertain_significance;CLNVC=single_nucleotide_variant;CLNVCSO=SO:0001483;GENEINFO=KANSL1:284058;MC=SO:0001583|missense_variant;ORIGIN=1;RS=138175526;Pangolin=ENSG00000120071.14|-3:0.02|36:-0.0
chr17	46171560	642563	C	T	.	.	ALLELEID=646127;CLNDN=Koolen-de_Vries_syndrome;CLNDISDB=MedGen:C1864871,OMIM:610443;CLNHGVS=NC_000017.11:g.46171560C>T;CLNREVSTAT=criteria_provided,_single_submitter;CLNSIG=Uncertain_significance;CLNVC=single_nucleotide_variant;CLNVCSO=SO:0001483;GENEINFO=KANSL1:284058;MC=SO:0001583|missense_variant;ORIGIN=1;RS=757048501;Pangolin=ENSG00000120071.14|-26:0.0|13:-0.0
chr17	46171567	1063654	T	C	.	.	ALLELEID=1050347;CLNDN=Koolen-de_Vries_syndrome;CLNDISDB=MedGen:C1864871,OMIM:610443;CLNHGVS=NC_000017.11:g.46171567T>C;CLNREVSTAT=criteria_provided,_single_submitter;CLNSIG=Uncertain_significance;CLNVC=single_nucleotide_variant;CLNVCSO=SO:0001483;GENEINFO=KANSL1:284058;MC=SO:0001583|missense_variant;ORIGIN=1;Pangolin=ENSG00000120071.14|6:0.0|-33:-0.0
chr17	46171576	1039370	C	A	.	.	ALLELEID=1033361;CLNDN=Koolen-de_Vries_syndrome;CLNDISDB=MedGen:C1864871,OMIM:610443;CLNHGVS=NC_000017.11:g.46171576C>A;CLNREVSTAT=criteria_provided,_single_submitter;CLNSIG=Uncertain_significance;CLNVC=single_nucleotide_variant;CLNVCSO=SO:0001483;GENEINFO=KANSL1:284058;MC=SO:0001583|missense_variant;ORIGIN=1;Pangolin=ENSG00000120071.14|-3:0.0|11:-0.0
chr17	46171593	536297	G	T	.	.	ALLELEID=531192;CLNDN=Koolen-de_Vries_syndrome;CLNDISDB=MedGen:C1864871,OMIM:610443;CLNHGVS=NC_000017.11:g.46171593G>T;CLNREVSTAT=criteria_provided,_single_submitter;CLNSIG=Uncertain_significance;CLNVC=single_nucleotide_variant;CLNVCSO=SO:0001483;GENEINFO=KANSL1:284058;MC=SO:0001583|missense_variant;ORIGIN=1;RS=1366986871;Pangolin=ENSG00000120071.14|-5:0.0|-20:-0.0
chr17	46171602	536301	C	T	.	.	AF_EXAC=2e-05;ALLELEID=531692;CLNDN=Koolen-de_Vries_syndrome;CLNDISDB=MedGen:C1864871,OMIM:610443;CLNHGVS=NC_000017.11:g.46171602C>T;CLNREVSTAT=criteria_provided,_single_submitter;CLNSIG=Uncertain_significance;CLNVC=single_nucleotide_variant;CLNVCSO=SO:0001483;GENEINFO=KANSL1:284058;MC=SO:0001583|missense_variant;ORIGIN=1;RS=771481251;Pangolin=ENSG00000120071.14|-2:0.0|-29:-0.0
chr17	46171603	561035	GTTTTCCCCCA	G	.	.	ALLELEID=552205;CLNDN=Koolen-de_Vries_syndrome;CLNDISDB=MedGen:C1864871,OMIM:610443;CLNHGVS=NC_000017.11:g.46171606_46171615del;CLNREVSTAT=criteria_provided,_single_submitter;CLNSIG=Uncertain_significance;CLNVC=Deletion;CLNVCSO=SO:0000159;GENEINFO=KANSL1:284058;MC=SO:0001589|frameshift_variant;ORIGIN=1;RS=1567763809;Pangolin=ENSG00000120071.14|-30:0.0|51:-0.0
chr17	46171608	1010262	C	T	.	.	ALLELEID=997616;CLNDN=Koolen-de_Vries_syndrome;CLNDISDB=MedGen:C1864871,OMIM:610443;CLNHGVS=NC_000017.11:g.46171608C>T;CLNREVSTAT=criteria_provided,_single_submitter;CLNSIG=Uncertain_significance;CLNVC=single_nucleotide_variant;CLNVCSO=SO:0001483;GENEINFO=KANSL1:284058;MC=SO:0001583|missense_variant;ORIGIN=1;Pangolin=ENSG00000120071.14|-35:0.0|46:-0.0
chr17	46171626	1024494	G	A	.	.	ALLELEID=1012825;CLNDN=Koolen-de_Vries_syndrome;CLNDISDB=MedGen:C1864871,OMIM:610443;CLNHGVS=NC_000017.11:g.46171626G>A;CLNREVSTAT=criteria_provided,_single_submitter;CLNSIG=Uncertain_significance;CLNVC=single_nucleotide_variant;CLNVCSO=SO:0001483;GENEINFO=KANSL1:284058;MC=SO:0001583|missense_variant;ORIGIN=1;Pangolin=ENSG00000120071.14|28:0.0|-4:-0.0
chr17	46171629	1001965	T	A	.	.	ALLELEID=997617;CLNDN=Koolen-de_Vries_syndrome;CLNDISDB=MedGen:C1864871,OMIM:610443;CLNHGVS=NC_000017.11:g.46171629T>A;CLNREVSTAT=criteria_provided,_single_submitter;CLNSIG=Uncertain_significance;CLNVC=single_nucleotide_variant;CLNVCSO=SO:0001483;GENEINFO=KANSL1:284058;MC=SO:0001583|missense_variant;ORIGIN=1;Pangolin=ENSG00000120071.14|48:0.0|48:-0.0
chr17	46171635	845934	T	C	.	.	ALLELEID=845536;CLNDN=Koolen-de_Vries_syndrome;CLNDISDB=MedGen:C1864871,OMIM:610443;CLNHGVS=NC_000017.11:g.46171635T>C;CLNREVSTAT=criteria_provided,_single_submitter;CLNSIG=Uncertain_significance;CLNVC=single_nucleotide_variant;CLNVCSO=SO:0001483;GENEINFO=KANSL1:284058;MC=SO:0001583|missense_variant;ORIGIN=1;Pangolin=ENSG00000120071.14|1:0.0|50:-0.0
chr17	46171644	205768	T	C	.	.	AF_EXAC=5e-05;ALLELEID=203440;CLNDN=Koolen-de_Vries_syndrome|not_specified;CLNDISDB=MedGen:C1864871,OMIM:610443|MedGen:CN169374;CLNHGVS=NC_000017.11:g.46171644T>C;CLNREVSTAT=criteria_provided,_conflicting_interpretations;CLNSIG=Conflicting_interpretations_of_pathogenicity;CLNSIGCONF=Likely_benign(1),Uncertain_significance(1);CLNVC=single_nucleotide_variant;CLNVCSO=SO:0001483;GENEINFO=KANSL1:284058;MC=SO:0001583|missense_variant;ORIGIN=1;RS=779594202;Pangolin=ENSG00000120071.14|10:0.0|41:-0.0
chr17	46171649	1045528	TG	T	.	.	ALLELEID=1033362;CLNDN=Koolen-de_Vries_syndrome;CLNDISDB=MedGen:C1864871,OMIM:610443;CLNHGVS=NC_000017.11:g.46171650del;CLNREVSTAT=criteria_provided,_single_submitter;CLNSIG=Uncertain_significance;CLNVC=Deletion;CLNVCSO=SO:0000159;GENEINFO=KANSL1:284058;MC=SO:0001587|nonsense;ORIGIN=1;Pangolin=ENSG00000120071.14|36:0.01|37:-0.0
chr17	46171689	944232	G	A	.	.	ALLELEID=928354;CLNDN=Koolen-de_Vries_syndrome;CLNDISDB=MedGen:C1864871,OMIM:610443;CLNHGVS=NC_000017.11:g.46171689G>A;CLNREVSTAT=criteria_provided,_single_submitter;CLNSIG=Uncertain_significance;CLNVC=single_nucleotide_variant;CLNVCSO=SO:0001483;GENEINFO=KANSL1:284058;MC=SO:0001583|missense_variant;ORIGIN=1;Pangolin=ENSG00000120071.14|2:0.0|-4:-0.0
chr17	46171692	205805	T	C	.	.	ALLELEID=203442;CLNDN=not_provided;CLNDISDB=MedGen:CN517202;CLNHGVS=NC_000017.11:g.46171692T>C;CLNREVSTAT=criteria_provided,_single_submitter;CLNSIG=Uncertain_significance;CLNVC=single_nucleotide_variant;CLNVCSO=SO:0001483;GENEINFO=KANSL1:284058;MC=SO:0001583|missense_variant;ORIGIN=1;RS=796052600;Pangolin=ENSG00000120071.14|-15:0.0|-7:-0.0
chr17	46171702	845446	C	T	.	.	ALLELEID=845538;CLNDN=Koolen-de_Vries_syndrome;CLNDISDB=MedGen:C1864871,OMIM:610443;CLNHGVS=NC_000017.11:g.46171702C>T;CLNREVSTAT=criteria_provided,_single_submitter;CLNSIG=Uncertain_significance;CLNVC=single_nucleotide_variant;CLNVCSO=SO:0001483;GENEINFO=KANSL1:284058;MC=SO:0001583|missense_variant;ORIGIN=1;Pangolin=ENSG00000120071.14|-17:0.0|-25:-0.0
chr17	46171713	1058738	C	G	.	.	ALLELEID=1050348;CLNDN=Koolen-de_Vries_syndrome;CLNDISDB=MedGen:C1864871,OMIM:610443;CLNHGVS=NC_000017.11:g.46171713C>G;CLNREVSTAT=criteria_provided,_single_submitter;CLNSIG=Uncertain_significance;CLNVC=single_nucleotide_variant;CLNVCSO=SO:0001483;GENEINFO=KANSL1:284058;MC=SO:0001583|missense_variant;ORIGIN=1;Pangolin=ENSG00000120071.14|-2:0.0|-36:-0.0
chr17	46171738	855078	C	G	.	.	ALLELEID=845539;CLNDN=Koolen-de_Vries_syndrome;CLNDISDB=MedGen:C1864871,OMIM:610443;CLNHGVS=NC_000017.11:g.46171738C>G;CLNREVSTAT=criteria_provided,_single_submitter;CLNSIG=Uncertain_significance;CLNVC=single_nucleotide_variant;CLNVCSO=SO:0001483;GENEINFO=KANSL1:284058;MC=SO:0001583|missense_variant;ORIGIN=1;Pangolin=ENSG00000120071.14|-27:0.0|35:-0.0
chr17	46171741	425139	A	C	.	.	ALLELEID=413473;CLNDN=not_provided;CLNDISDB=MedGen:CN517202;CLNHGVS=NC_000017.11:g.46171741A>C;CLNREVSTAT=criteria_provided,_single_submitter;CLNSIG=Uncertain_significance;CLNVC=single_nucleotide_variant;CLNVCSO=SO:0001483;GENEINFO=KANSL1:284058;MC=SO:0001583|missense_variant;ORIGIN=1;RS=1064797226;Pangolin=ENSG00000120071.14|-30:0.0|32:-0.0
chr17	46171752	566006	A	C	.	.	ALLELEID=574503;CLNDN=Koolen-de_Vries_syndrome;CLNDISDB=MedGen:C1864871,OMIM:610443;CLNHGVS=NC_000017.11:g.46171752A>C;CLNREVSTAT=criteria_provided,_single_submitter;CLNSIG=Uncertain_significance;CLNVC=single_nucleotide_variant;CLNVCSO=SO:0001483;GENEINFO=KANSL1:284058;MC=SO:0001583|missense_variant;ORIGIN=1;RS=1486873707;Pangolin=ENSG00000120071.14|21:0.0|43:-0.0
chr17	46171756	578775	C	T	.	.	AF_EXAC=1e-05;ALLELEID=569226;CLNDN=Koolen-de_Vries_syndrome;CLNDISDB=MedGen:C1864871,OMIM:610443;CLNHGVS=NC_000017.11:g.46171756C>T;CLNREVSTAT=criteria_provided,_single_submitter;CLNSIG=Uncertain_significance;CLNVC=single_nucleotide_variant;CLNVCSO=SO:0001483;GENEINFO=KANSL1:284058;MC=SO:0001583|missense_variant;ORIGIN=1;RS=766000368;Pangolin=ENSG00000120071.14|7:0.0|39:-0.0
chr17	46171791	380382	T	C	.	.	AF_EXAC=2e-05;ALLELEID=376255;CLNDN=Koolen-de_Vries_syndrome|not_specified;CLNDISDB=MedGen:C1864871,OMIM:610443|MedGen:CN169374;CLNHGVS=NC_000017.11:g.46171791T>C;CLNREVSTAT=criteria_provided,_conflicting_interpretations;CLNSIG=Conflicting_interpretations_of_pathogenicity;CLNSIGCONF=Likely_benign(1),Uncertain_significance(1);CLNVC=single_nucleotide_variant;CLNVCSO=SO:0001483;GENEINFO=KANSL1:284058;MC=SO:0001583|missense_variant;ORIGIN=1;RS=781582912;Pangolin=ENSG00000120071.14|4:0.0|35:-0.0
chr17	46171828	408956	T	C	.	.	AF_ESP=8e-05;AF_EXAC=2e-05;ALLELEID=402754;CLNDN=Koolen-de_Vries_syndrome;CLNDISDB=MedGen:C1864871,OMIM:610443;CLNHGVS=NC_000017.11:g.46171828T>C;CLNREVSTAT=criteria_provided,_single_submitter;CLNSIG=Uncertain_significance;CLNVC=single_nucleotide_variant;CLNVCSO=SO:0001483;GENEINFO=KANSL1:284058;MC=SO:0001583|missense_variant;ORIGIN=1;RS=371450753;Pangolin=ENSG00000120071.14|1:0.0|16:-0.0
chr17	46171843	846545	C	T	.	.	ALLELEID=845540;CLNDN=Koolen-de_Vries_syndrome;CLNDISDB=MedGen:C1864871,OMIM:610443;CLNHGVS=NC_000017.11:g.46171843C>T;CLNREVSTAT=criteria_provided,_single_submitter;CLNSIG=Uncertain_significance;CLNVC=single_nucleotide_variant;CLNVCSO=SO:0001483;GENEINFO=KANSL1:284058;MC=SO:0001583|missense_variant;ORIGIN=1;Pangolin=ENSG00000120071.14|-17:0.0|43:-0.0
chr17	46171867	664497	T	C	.	.	AF_EXAC=1e-05;ALLELEID=646128;CLNDN=Koolen-de_Vries_syndrome;CLNDISDB=MedGen:C1864871,OMIM:610443;CLNHGVS=NC_000017.11:g.46171867T>C;CLNREVSTAT=criteria_provided,_single_submitter;CLNSIG=Uncertain_significance;CLNVC=single_nucleotide_variant;CLNVCSO=SO:0001483;GENEINFO=KANSL1:284058;MC=SO:0001583|missense_variant;ORIGIN=1;RS=752219095;Pangolin=ENSG00000120071.14|-1:0.0|19:-0.0
chr17	46171898	1011052	A	T	.	.	ALLELEID=997618;CLNDN=Koolen-de_Vries_syndrome;CLNDISDB=MedGen:C1864871,OMIM:610443;CLNHGVS=NC_000017.11:g.46171898A>T;CLNREVSTAT=criteria_provided,_single_submitter;CLNSIG=Uncertain_significance;CLNVC=single_nucleotide_variant;CLNVCSO=SO:0001483;GENEINFO=KANSL1:284058;MC=SO:0001587|nonsense;ORIGIN=1;Pangolin=ENSG00000120071.14|-12:0.0|-12:-0.0
chr17	46171942	952060	T	C	.	.	ALLELEID=928355;CLNDN=Koolen-de_Vries_syndrome;CLNDISDB=MedGen:C1864871,OMIM:610443;CLNHGVS=NC_000017.11:g.46171942T>C;CLNREVSTAT=criteria_provided,_single_submitter;CLNSIG=Uncertain_significance;CLNVC=single_nucleotide_variant;CLNVCSO=SO:0001483;GENEINFO=KANSL1:284058;MC=SO:0001583|missense_variant;ORIGIN=1;Pangolin=ENSG00000120071.14|-32:0.0|-2:-0.0
chr17	46171953	382152	C	T	.	.	AF_EXAC=2e-05;ALLELEID=378405;CLNDN=Koolen-de_Vries_syndrome|not_specified;CLNDISDB=MedGen:C1864871,OMIM:610443|MedGen:CN169374;CLNHGVS=NC_000017.11:g.46171953C>T;CLNREVSTAT=criteria_provided,_conflicting_interpretations;CLNSIG=Conflicting_interpretations_of_pathogenicity;CLNSIGCONF=Likely_benign(1),Uncertain_significance(1);CLNVC=single_nucleotide_variant;CLNVCSO=SO:0001483;GENEINFO=KANSL1:284058;MC=SO:0001583|missense_variant;ORIGIN=1;RS=752415137;Pangolin=ENSG00000120071.14|-2:0.0|-43:-0.0
chr17	46171963	581817	G	T	.	.	ALLELEID=571242;CLNDN=Koolen-de_Vries_syndrome;CLNDISDB=MedGen:C1864871,OMIM:610443;CLNHGVS=NC_000017.11:g.46171963G>T;CLNREVSTAT=criteria_provided,_single_submitter;CLNSIG=Uncertain_significance;CLNVC=single_nucleotide_variant;CLNVCSO=SO:0001483;GENEINFO=KANSL1:284058;MC=SO:0001583|missense_variant;ORIGIN=1;RS=1567764831;Pangolin=ENSG00000120071.14|-4:0.0|1:-0.0
chr17	46171978	952840	C	T	.	.	ALLELEID=928356;CLNDN=Koolen-de_Vries_syndrome;CLNDISDB=MedGen:C1864871,OMIM:610443;CLNHGVS=NC_000017.11:g.46171978C>T;CLNREVSTAT=criteria_provided,_single_submitter;CLNSIG=Uncertain_significance;CLNVC=single_nucleotide_variant;CLNVCSO=SO:0001483;GENEINFO=KANSL1:284058;MC=SO:0001583|missense_variant;ORIGIN=1;Pangolin=ENSG00000120071.14|-14:0.0|13:-0.0
chr17	46171980	468396	G	A	.	.	ALLELEID=468308;CLNDN=Koolen-de_Vries_syndrome;CLNDISDB=MedGen:C1864871,OMIM:610443;CLNHGVS=NC_000017.11:g.46171980G>A;CLNREVSTAT=criteria_provided,_single_submitter;CLNSIG=Uncertain_significance;CLNVC=single_nucleotide_variant;CLNVCSO=SO:0001483;GENEINFO=KANSL1:284058;MC=SO:0001583|missense_variant;ORIGIN=1;RS=1213319847;Pangolin=ENSG00000120071.14|-6:0.0|11:-0.0
chr17	46171986	205804	G	C	.	.	ALLELEID=203444;CLNDN=not_provided;CLNDISDB=MedGen:CN517202;CLNHGVS=NC_000017.11:g.46171986G>C;CLNREVSTAT=criteria_provided,_single_submitter;CLNSIG=Uncertain_significance;CLNVC=single_nucleotide_variant;CLNVCSO=SO:0001483;GENEINFO=KANSL1:284058;MC=SO:0001583|missense_variant;ORIGIN=1;RS=796052599;Pangolin=ENSG00000120071.14|1:0.0|-23:-0.0
chr17	46172022	205765	T	C	.	.	AF_ESP=8e-05;AF_EXAC=0.00011;AF_TGP=0.0006;ALLELEID=203446;CLNDN=Koolen-de_Vries_syndrome|not_specified;CLNDISDB=MedGen:C1864871,OMIM:610443|MedGen:CN169374;CLNHGVS=NC_000017.11:g.46172022T>C;CLNREVSTAT=criteria_provided,_conflicting_interpretations;CLNSIG=Conflicting_interpretations_of_pathogenicity;CLNSIGCONF=Likely_benign(1),Uncertain_significance(1);CLNVC=single_nucleotide_variant;CLNVCSO=SO:0001483;GENEINFO=KANSL1:284058;MC=SO:0001583|missense_variant;ORIGIN=1;RS=142587760;Pangolin=ENSG00000120071.14|23:0.0|23:-0.0
chr17	46172026	205764	C	T	.	.	AF_ESP=8e-05;AF_EXAC=2e-05;ALLELEID=203447;CLNDN=Koolen-de_Vries_syndrome|not_specified;CLNDISDB=MedGen:C1864871,OMIM:610443|MedGen:CN169374;CLNHGVS=NC_000017.11:g.46172026C>T;CLNREVSTAT=criteria_provided,_conflicting_interpretations;CLNSIG=Conflicting_interpretations_of_pathogenicity;CLNSIGCONF=Likely_benign(1),Uncertain_significance(1);CLNVC=single_nucleotide_variant;CLNVCSO=SO:0001483;GENEINFO=KANSL1:284058;MC=SO:0001583|missense_variant;ORIGIN=1;RS=376632173;Pangolin=ENSG00000120071.14|34:0.0|19:-0.0
chr17	46172027	808287	G	A	.	.	AF_EXAC=1e-05;ALLELEID=797554;CLNDN=not_provided;CLNDISDB=MedGen:CN517202;CLNHGVS=NC_000017.11:g.46172027G>A;CLNREVSTAT=criteria_provided,_single_submitter;CLNSIG=Uncertain_significance;CLNVC=single_nucleotide_variant;CLNVCSO=SO:0001483;GENEINFO=KANSL1:284058;MC=SO:0001819|synonymous_variant;ORIGIN=1;RS=747136051;Pangolin=ENSG00000120071.14|33:0.0|18:-0.0
chr17	46172028	536305	T	C	.	.	ALLELEID=531193;CLNDN=Koolen-de_Vries_syndrome;CLNDISDB=MedGen:C1864871,OMIM:610443;CLNHGVS=NC_000017.11:g.46172028T>C;CLNREVSTAT=criteria_provided,_single_submitter;CLNSIG=Uncertain_significance;CLNVC=single_nucleotide_variant;CLNVCSO=SO:0001483;GENEINFO=KANSL1:284058;MC=SO:0001583|missense_variant;ORIGIN=1;RS=1060502199;Pangolin=ENSG00000120071.14|17:0.0|32:-0.0
chr17	46172028	408958	T	G	.	.	ALLELEID=402598;CLNDN=Koolen-de_Vries_syndrome;CLNDISDB=MedGen:C1864871,OMIM:610443;CLNHGVS=NC_000017.11:g.46172028T>G;CLNREVSTAT=criteria_provided,_single_submitter;CLNSIG=Uncertain_significance;CLNVC=single_nucleotide_variant;CLNVCSO=SO:0001483;GENEINFO=KANSL1:284058;MC=SO:0001583|missense_variant;ORIGIN=1;RS=1060502199;Pangolin=ENSG00000120071.14|17:0.0|32:-0.0
chr17	46172032	381258	C	T	.	.	AF_EXAC=6e-05;ALLELEID=376153;CLNDN=Koolen-de_Vries_syndrome|not_specified|not_provided;CLNDISDB=MedGen:C1864871,OMIM:610443|MedGen:CN169374|MedGen:CN517202;CLNHGVS=NC_000017.11:g.46172032C>T;CLNREVSTAT=criteria_provided,_conflicting_interpretations;CLNSIG=Conflicting_interpretations_of_pathogenicity;CLNSIGCONF=Likely_benign(2),Uncertain_significance(1);CLNVC=single_nucleotide_variant;CLNVCSO=SO:0001483;GENEINFO=KANSL1:284058;MC=SO:0001583|missense_variant;ORIGIN=1;RS=770738115;Pangolin=ENSG00000120071.14|-2:0.0|13:-0.0
chr17	46172041	514231	C	T	.	.	AF_ESP=8e-05;AF_EXAC=1e-05;AF_TGP=0.0002;ALLELEID=506896;CLNDN=Koolen-de_Vries_syndrome|not_specified;CLNDISDB=MedGen:C1864871,OMIM:610443|MedGen:CN169374;CLNHGVS=NC_000017.11:g.46172041C>T;CLNREVSTAT=criteria_provided,_conflicting_interpretations;CLNSIG=Conflicting_interpretations_of_pathogenicity;CLNSIGCONF=Likely_benign(1),Uncertain_significance(1);CLNVC=single_nucleotide_variant;CLNVCSO=SO:0001483;GENEINFO=KANSL1:284058;MC=SO:0001583|missense_variant;ORIGIN=1;RS=369793673;Pangolin=ENSG00000120071.14|47:0.0|4:-0.0
chr17	46172088	380591	C	T	.	.	AF_EXAC=2e-05;ALLELEID=378410;CLNDN=Koolen-de_Vries_syndrome|not_specified;CLNDISDB=MedGen:C1864871,OMIM:610443|MedGen:CN169374;CLNHGVS=NC_000017.11:g.46172088C>T;CLNREVSTAT=criteria_provided,_conflicting_interpretations;CLNSIG=Conflicting_interpretations_of_pathogenicity;CLNSIGCONF=Likely_benign(1),Uncertain_significance(1);CLNVC=single_nucleotide_variant;CLNVCSO=SO:0001483;GENEINFO=KANSL1:284058;MC=SO:0001583|missense_variant;ORIGIN=1;RS=767960522;Pangolin=ENSG00000120071.14|-28:0.0|0:-0.0
chr17	46172089	851995	G	A	.	.	ALLELEID=845541;CLNDN=Koolen-de_Vries_syndrome;CLNDISDB=MedGen:C1864871,OMIM:610443;CLNHGVS=NC_000017.11:g.46172089G>A;CLNREVSTAT=criteria_provided,_single_submitter;CLNSIG=Uncertain_significance;CLNVC=single_nucleotide_variant;CLNVCSO=SO:0001483;GENEINFO=KANSL1:284058;MC=SO:0001583|missense_variant;ORIGIN=1;Pangolin=ENSG00000120071.14|-44:0.0|6:-0.0
chr17	46172091	408957	A	G	.	.	ALLELEID=402114;CLNDN=Koolen-de_Vries_syndrome;CLNDISDB=MedGen:C1864871,OMIM:610443;CLNHGVS=NC_000017.11:g.46172091A>G;CLNREVSTAT=criteria_provided,_single_submitter;CLNSIG=Uncertain_significance;CLNVC=single_nucleotide_variant;CLNVCSO=SO:0001483;GENEINFO=KANSL1:284058;MC=SO:0001583|missense_variant;ORIGIN=1;RS=1060502198;Pangolin=ENSG00000120071.14|-46:0.0|4:-0.0
chr17	46172100	1043950	G	A	.	.	ALLELEID=1033363;CLNDN=Koolen-de_Vries_syndrome;CLNDISDB=MedGen:C1864871,OMIM:610443;CLNHGVS=NC_000017.11:g.46172100G>A;CLNREVSTAT=criteria_provided,_single_submitter;CLNSIG=Uncertain_significance;CLNVC=single_nucleotide_variant;CLNVCSO=SO:0001483;GENEINFO=KANSL1:284058;MC=SO:0001583|missense_variant;ORIGIN=1;Pangolin=ENSG00000120071.14|2:0.0|-12:-0.0
chr17	46172125	205802	C	T	.	.	AF_EXAC=2e-05;ALLELEID=203452;CLNDN=not_provided;CLNDISDB=MedGen:CN517202;CLNHGVS=NC_000017.11:g.46172125C>T;CLNREVSTAT=criteria_provided,_conflicting_interpretations;CLNSIG=Conflicting_interpretations_of_pathogenicity;CLNSIGCONF=Likely_benign(1),Uncertain_significance(1);CLNVC=single_nucleotide_variant;CLNVCSO=SO:0001483;GENEINFO=KANSL1:284058;MC=SO:0001583|missense_variant;ORIGIN=1;RS=768152581;Pangolin=ENSG00000120071.14|-37:0.0|-37:-0.0
chr17	46172132	392775	C	T	.	.	AF_ESP=8e-05;AF_EXAC=6e-05;ALLELEID=378415;CLNDN=Koolen-de_Vries_syndrome|not_specified;CLNDISDB=MedGen:C1864871,OMIM:610443|MedGen:CN169374;CLNHGVS=NC_000017.11:g.46172132C>T;CLNREVSTAT=criteria_provided,_conflicting_interpretations;CLNSIG=Conflicting_interpretations_of_pathogenicity;CLNSIGCONF=Likely_benign(1),Uncertain_significance(1);CLNVC=single_nucleotide_variant;CLNVCSO=SO:0001483;GENEINFO=KANSL1:284058;MC=SO:0001583|missense_variant;ORIGIN=1;RS=146472353;Pangolin=ENSG00000120071.14|-2:0.0|-44:-0.0
chr17	46192804	369214	G	C	.	.	ALLELEID=353443;CLNDN=Syndromic_intellectual_disability;CLNDISDB=MONDO:MONDO:0000508,MedGen:CN225415,Orphanet:ORPHA183763;CLNHGVS=NC_000017.11:g.46192804G>C;CLNREVSTAT=criteria_provided,_single_submitter;CLNSIG=Uncertain_significance;CLNVC=single_nucleotide_variant;CLNVCSO=SO:0001483;GENEINFO=KANSL1:284058;MC=SO:0001627|intron_variant;ORIGIN=1;RS=1057516026;Pangolin=ENSG00000120071.14|-29:0.0|19:-0.03
chr17	46768750	189357	C	T	.	.	ALLELEID=187241;CLNDN=Exstrophy-epispadias_complex;CLNDISDB=MONDO:MONDO:0017919,MedGen:C1838703,Orphanet:ORPHA322;CLNHGVS=NC_000017.11:g.46768750C>T;CLNREVSTAT=no_assertion_criteria_provided;CLNSIG=Uncertain_significance;CLNVC=single_nucleotide_variant;CLNVCSO=SO:0001483;GENEINFO=WNT3:7473|LRRC37A2:474170;MC=SO:0001583|missense_variant;ORIGIN=4;RS=786205889;Pangolin=ENSG00000108379.10|49:0.02|22:-0.0
chr17	46769981	502492	G	C	.	.	ALLELEID=493916;CLNDN=not_provided;CLNDISDB=MedGen:CN517202;CLNHGVS=NC_000017.11:g.46769981G>C;CLNREVSTAT=criteria_provided,_single_submitter;CLNSIG=Uncertain_significance;CLNVC=single_nucleotide_variant;CLNVCSO=SO:0001483;GENEINFO=WNT3:7473|LRRC37A2:474170;MC=SO:0001819|synonymous_variant;ORIGIN=1;RS=763283434;Pangolin=ENSG00000108379.10|1:0.0|-15:-0.0
chr17	46773681	594780	G	T	.	.	ALLELEID=585842;CLNDN=not_provided;CLNDISDB=MedGen:CN517202;CLNHGVS=NC_000017.11:g.46773681G>T;CLNREVSTAT=criteria_provided,_single_submitter;CLNSIG=Uncertain_significance;CLNVC=single_nucleotide_variant;CLNVCSO=SO:0001483;GENEINFO=WNT3:7473|LRRC37A2:474170;MC=SO:0001819|synonymous_variant;ORIGIN=1;RS=749737942;Pangolin=ENSG00000108379.10|-13:0.01|-16:-0.0
chr17	46818548	290052	G	C	.	.	ALLELEID=274289;CLNDN=not_provided;CLNDISDB=MedGen:CN517202;CLNHGVS=NC_000017.11:g.46818548G>C;CLNREVSTAT=criteria_provided,_single_submitter;CLNSIG=Uncertain_significance;CLNVC=single_nucleotide_variant;CLNVCSO=SO:0001483;GENEINFO=WNT3:7473|LRRC37A2:474170;MC=SO:0001583|missense_variant;ORIGIN=1;RS=886044337;Pangolin=ENSG00000108379.10|-1:0.0|-30:-0.01
chr17	46923129	323818	G	T	.	.	ALLELEID=344967;CLNDN=Progressive_myoclonic_epilepsy;CLNDISDB=MONDO:MONDO:0020074,MedGen:C0751778,OMIM:PS254800,Orphanet:ORPHA98261,SNOMED_CT:267581004;CLNHGVS=NC_000017.11:g.46923129G>T;CLNREVSTAT=criteria_provided,_single_submitter;CLNSIG=Uncertain_significance;CLNVC=single_nucleotide_variant;CLNVCSO=SO:0001483;CLNVI=Illumina_Clinical_Services_Laboratory,Illumina:792836;GENEINFO=GOSR2:9570|LRRC37A2:474170;MC=SO:0002153|genic_upstream_transcript_variant;ORIGIN=1;RS=886053076;Pangolin=ENSG00000108433.17|6:0.0|33:-0.0
chr17	46923173	323819	T	G	.	.	ALLELEID=338929;CLNDN=Progressive_myoclonic_epilepsy;CLNDISDB=MONDO:MONDO:0020074,MedGen:C0751778,OMIM:PS254800,Orphanet:ORPHA98261,SNOMED_CT:267581004;CLNHGVS=NC_000017.11:g.46923173T>G;CLNREVSTAT=criteria_provided,_single_submitter;CLNSIG=Uncertain_significance;CLNVC=single_nucleotide_variant;CLNVCSO=SO:0001483;CLNVI=Illumina_Clinical_Services_Laboratory,Illumina:633966;GENEINFO=GOSR2:9570|LRRC37A2:474170;MC=SO:0001619|non-coding_transcript_variant,SO:0001623|5_prime_UTR_variant;ORIGIN=1;RS=886053077;Pangolin=ENSG00000108433.17|42:0.0|48:-0.04ENSG00000262633.2|42:0.0|48:-0.04
chr17	46923186	323820	C	G	.	.	ALLELEID=346297;CLNDN=Progressive_myoclonic_epilepsy;CLNDISDB=MONDO:MONDO:0020074,MedGen:C0751778,OMIM:PS254800,Orphanet:ORPHA98261,SNOMED_CT:267581004;CLNHGVS=NC_000017.11:g.46923186C>G;CLNREVSTAT=criteria_provided,_single_submitter;CLNSIG=Uncertain_significance;CLNVC=single_nucleotide_variant;CLNVCSO=SO:0001483;CLNVI=Illumina_Clinical_Services_Laboratory,Illumina:632009;GENEINFO=GOSR2:9570|LRRC37A2:474170;MC=SO:0001619|non-coding_transcript_variant,SO:0001623|5_prime_UTR_variant;ORIGIN=1;RS=760018200;Pangolin=ENSG00000108433.17|29:0.0|35:-0.05ENSG00000262633.2|29:0.0|35:-0.05
chr17	46923192	205632	C	T	.	.	AF_EXAC=0.00101;ALLELEID=203457;CLNDN=not_provided;CLNDISDB=MedGen:CN517202;CLNHGVS=NC_000017.11:g.46923192C>T;CLNREVSTAT=criteria_provided,_single_submitter;CLNSIG=Uncertain_significance;CLNVC=single_nucleotide_variant;CLNVCSO=SO:0001483;GENEINFO=GOSR2:9570|LRRC37A2:474170;MC=SO:0001619|non-coding_transcript_variant,SO:0001623|5_prime_UTR_variant;ORIGIN=1;RS=574045746;Pangolin=ENSG00000108433.17|23:0.0|29:-0.03ENSG00000262633.2|23:0.0|29:-0.03
chr17	46923193	1061696	A	G	.	.	ALLELEID=1050349;CLNDN=Progressive_myoclonic_epilepsy;CLNDISDB=MONDO:MONDO:0020074,MedGen:C0751778,OMIM:PS254800,Orphanet:ORPHA98261,SNOMED_CT:267581004;CLNHGVS=NC_000017.11:g.46923193A>G;CLNREVSTAT=criteria_provided,_single_submitter;CLNSIG=Uncertain_significance;CLNVC=single_nucleotide_variant;CLNVCSO=SO:0001483;GENEINFO=GOSR2:9570|LRRC37A2:474170;MC=SO:0001582|initiatior_codon_variant,SO:0001583|missense_variant,SO:0001619|non-coding_transcript_variant,SO:0001623|5_prime_UTR_variant;ORIGIN=1;Pangolin=ENSG00000108433.17|28:0.0|28:-0.0ENSG00000262633.2|28:0.0|28:-0.0
chr17	46923195	1057885	G	A	.	.	ALLELEID=1050350;CLNDN=Progressive_myoclonic_epilepsy;CLNDISDB=MONDO:MONDO:0020074,MedGen:C0751778,OMIM:PS254800,Orphanet:ORPHA98261,SNOMED_CT:267581004;CLNHGVS=NC_000017.11:g.46923195G>A;CLNREVSTAT=criteria_provided,_single_submitter;CLNSIG=Uncertain_significance;CLNVC=single_nucleotide_variant;CLNVCSO=SO:0001483;GENEINFO=GOSR2:9570|LRRC37A2:474170;MC=SO:0001582|initiatior_codon_variant,SO:0001583|missense_variant,SO:0001619|non-coding_transcript_variant,SO:0001623|5_prime_UTR_variant;ORIGIN=1;Pangolin=ENSG00000108433.17|2:0.0|26:-0.08ENSG00000262633.2|2:0.0|26:-0.08
chr17	46923199	1036487	C	T	.	.	ALLELEID=1033364;CLNDN=Progressive_myoclonic_epilepsy;CLNDISDB=MONDO:MONDO:0020074,MedGen:C0751778,OMIM:PS254800,Orphanet:ORPHA98261,SNOMED_CT:267581004;CLNHGVS=NC_000017.11:g.46923199C>T;CLNREVSTAT=criteria_provided,_single_submitter;CLNSIG=Uncertain_significance;CLNVC=single_nucleotide_variant;CLNVCSO=SO:0001483;GENEINFO=GOSR2:9570|LRRC37A2:474170;MC=SO:0001583|missense_variant,SO:0001619|non-coding_transcript_variant,SO:0001623|5_prime_UTR_variant;ORIGIN=1;Pangolin=ENSG00000108433.17|22:0.01|22:-0.0ENSG00000262633.2|22:0.01|22:-0.0
chr17	46923200	429688	C	A	.	.	ALLELEID=422176;CLNDN=Progressive_myoclonic_epilepsy|not_provided;CLNDISDB=MONDO:MONDO:0020074,MedGen:C0751778,OMIM:PS254800,Orphanet:ORPHA98261,SNOMED_CT:267581004|MedGen:CN517202;CLNHGVS=NC_000017.11:g.46923200C>A;CLNREVSTAT=criteria_provided,_multiple_submitters,_no_conflicts;CLNSIG=Uncertain_significance;CLNVC=single_nucleotide_variant;CLNVCSO=SO:0001483;GENEINFO=GOSR2:9570|LRRC37A2:474170;MC=SO:0001583|missense_variant,SO:0001619|non-coding_transcript_variant,SO:0001623|5_prime_UTR_variant;ORIGIN=1;RS=1131691533;Pangolin=ENSG00000108433.17|21:0.02|15:-0.0ENSG00000262633.2|21:0.02|15:-0.0
chr17	46923202	939595	C	G	.	.	ALLELEID=939740;CLNDN=Progressive_myoclonic_epilepsy;CLNDISDB=MONDO:MONDO:0020074,MedGen:C0751778,OMIM:PS254800,Orphanet:ORPHA98261,SNOMED_CT:267581004;CLNHGVS=NC_000017.11:g.46923202C>G;CLNREVSTAT=criteria_provided,_single_submitter;CLNSIG=Uncertain_significance;CLNVC=single_nucleotide_variant;CLNVCSO=SO:0001483;GENEINFO=GOSR2:9570|LRRC37A2:474170;MC=SO:0001583|missense_variant,SO:0001619|non-coding_transcript_variant,SO:0001623|5_prime_UTR_variant;ORIGIN=1;Pangolin=ENSG00000108433.17|19:0.01|9:-0.0ENSG00000262633.2|19:0.01|9:-0.0
chr17	46923206	1057326	T	A	.	.	ALLELEID=1050351;CLNDN=Progressive_myoclonic_epilepsy;CLNDISDB=MONDO:MONDO:0020074,MedGen:C0751778,OMIM:PS254800,Orphanet:ORPHA98261,SNOMED_CT:267581004;CLNHGVS=NC_000017.11:g.46923206T>A;CLNREVSTAT=criteria_provided,_single_submitter;CLNSIG=Uncertain_significance;CLNVC=single_nucleotide_variant;CLNVCSO=SO:0001483;GENEINFO=GOSR2:9570|LRRC37A2:474170;MC=SO:0001583|missense_variant,SO:0001619|non-coding_transcript_variant,SO:0001623|5_prime_UTR_variant;ORIGIN=1;Pangolin=ENSG00000108433.17|-3:0.0|15:-0.02ENSG00000262633.2|-3:0.0|15:-0.02
chr17	46923211	405440	C	CA	.	.	ALLELEID=402756;CLNDN=Muscular_dystrophy|Progressive_myoclonic_epilepsy;CLNDISDB=Human_Phenotype_Ontology:HP:0003544,Human_Phenotype_Ontology:HP:0003560,Human_Phenotype_Ontology:HP:0003806,MONDO:MONDO:0020121,MeSH:D009136,MedGen:C0026850,Orphanet:ORPHA98473|MONDO:MONDO:0020074,MedGen:C0751778,OMIM:PS254800,Orphanet:ORPHA98261,SNOMED_CT:267581004;CLNHGVS=NC_000017.11:g.46923214dup;CLNREVSTAT=criteria_provided,_single_submitter;CLNSIG=Uncertain_significance;CLNVC=Duplication;CLNVCSO=SO:1000035;GENEINFO=GOSR2:9570|LRRC37A2:474170;MC=SO:0001589|frameshift_variant,SO:0001619|non-coding_transcript_variant,SO:0001623|5_prime_UTR_variant;ORIGIN=17;RS=746855352;Pangolin=ENSG00000108433.17|11:0.02|5:-0.0ENSG00000262633.2|11:0.02|5:-0.0
chr17	46923212	947346	A	G	.	.	ALLELEID=929872;CLNDN=Progressive_myoclonic_epilepsy;CLNDISDB=MONDO:MONDO:0020074,MedGen:C0751778,OMIM:PS254800,Orphanet:ORPHA98261,SNOMED_CT:267581004;CLNHGVS=NC_000017.11:g.46923212A>G;CLNREVSTAT=criteria_provided,_single_submitter;CLNSIG=Uncertain_significance;CLNVC=single_nucleotide_variant;CLNVCSO=SO:0001483;GENEINFO=GOSR2:9570|LRRC37A2:474170;MC=SO:0001583|missense_variant,SO:0001619|non-coding_transcript_variant,SO:0001623|5_prime_UTR_variant;ORIGIN=1;Pangolin=ENSG00000108433.17|-1:0.0|9:-0.01ENSG00000262633.2|-1:0.0|9:-0.01
chr17	46923224	193276	G	A	.	.	ALLELEID=190440;CLNDN=not_provided;CLNDISDB=MedGen:CN517202;CLNHGVS=NC_000017.11:g.46923224G>A;CLNREVSTAT=criteria_provided,_single_submitter;CLNSIG=Uncertain_significance;CLNVC=single_nucleotide_variant;CLNVCSO=SO:0001483;GENEINFO=GOSR2:9570|LRRC37A2:474170;MC=SO:0001623|5_prime_UTR_variant,SO:0001627|intron_variant;ORIGIN=1;RS=794726915;Pangolin=ENSG00000108433.17|-3:0.08|45:-0.37ENSG00000262633.2|-3:0.08|45:-0.37
chr17	46923229	137489	C	T	.	.	AF_EXAC=0.00021;AF_TGP=0.0002;ALLELEID=141192;CLNDN=Epilepsy,_progressive_myoclonic_6|Progressive_myoclonic_epilepsy|not_specified|not_provided;CLNDISDB=MONDO:MONDO:0013526,MedGen:C3279627,OMIM:614018,Orphanet:ORPHA280620|MONDO:MONDO:0020074,MedGen:C0751778,OMIM:PS254800,Orphanet:ORPHA98261,SNOMED_CT:267581004|MedGen:CN169374|MedGen:CN517202;CLNHGVS=NC_000017.11:g.46923229C>T;CLNREVSTAT=criteria_provided,_conflicting_interpretations;CLNSIG=Conflicting_interpretations_of_pathogenicity;CLNSIGCONF=Benign(1),Likely_benign(1),Uncertain_significance(2);CLNVC=single_nucleotide_variant;CLNVCSO=SO:0001483;CLNVI=Illumina_Clinical_Services_Laboratory,Illumina:712926;GENEINFO=GOSR2:9570|LRRC37A2:474170;MC=SO:0001623|5_prime_UTR_variant,SO:0001627|intron_variant;ORIGIN=1;RS=573306680;Pangolin=ENSG00000108433.17|-2:0.24|40:-0.08ENSG00000262633.2|-2:0.24|40:-0.08
chr17	46923234	323821	C	T	.	.	AF_EXAC=5e-05;ALLELEID=346298;CLNDN=Epilepsy,_progressive_myoclonic_6|not_specified;CLNDISDB=MONDO:MONDO:0013526,MedGen:C3279627,OMIM:614018,Orphanet:ORPHA280620|MedGen:CN169374;CLNHGVS=NC_000017.11:g.46923234C>T;CLNREVSTAT=criteria_provided,_conflicting_interpretations;CLNSIG=Conflicting_interpretations_of_pathogenicity;CLNSIGCONF=Likely_benign(1),Uncertain_significance(1);CLNVC=single_nucleotide_variant;CLNVCSO=SO:0001483;CLNVI=Illumina_Clinical_Services_Laboratory,Illumina:561449;GENEINFO=GOSR2:9570|LRRC37A2:474170;MC=SO:0001623|5_prime_UTR_variant,SO:0001627|intron_variant;ORIGIN=1;RS=747791818;Pangolin=ENSG00000108433.17|-13:0.02|35:-0.15ENSG00000262633.2|-13:0.02|35:-0.15
chr17	46929530	205627	G	A	.	.	AF_ESP=0.00277;AF_EXAC=0.00058;AF_TGP=0.0024;ALLELEID=203458;CLNDN=Seizures|Progressive_myoclonic_epilepsy|not_specified;CLNDISDB=Human_Phenotype_Ontology:HP:0001250,Human_Phenotype_Ontology:HP:0001275,Human_Phenotype_Ontology:HP:0001303,Human_Phenotype_Ontology:HP:0002125,Human_Phenotype_Ontology:HP:0002182,Human_Phenotype_Ontology:HP:0002279,Human_Phenotype_Ontology:HP:0002306,Human_Phenotype_Ontology:HP:0002348,Human_Phenotype_Ontology:HP:0002391,Human_Phenotype_Ontology:HP:0002417,Human_Phenotype_Ontology:HP:0002430,Human_Phenotype_Ontology:HP:0002431,Human_Phenotype_Ontology:HP:0002432,Human_Phenotype_Ontology:HP:0002434,Human_Phenotype_Ontology:HP:0002437,Human_Phenotype_Ontology:HP:0002466,Human_Phenotype_Ontology:HP:0002479,Human_Phenotype_Ontology:HP:0002794,Human_Phenotype_Ontology:HP:0006997,Human_Phenotype_Ontology:HP:0010520,MedGen:C0036572|MONDO:MONDO:0020074,MedGen:C0751778,OMIM:PS254800,Orphanet:ORPHA98261,SNOMED_CT:267581004|MedGen:CN169374;CLNHGVS=NC_000017.11:g.46929530G>A;CLNREVSTAT=criteria_provided,_conflicting_interpretations;CLNSIG=Conflicting_interpretations_of_pathogenicity;CLNSIGCONF=Benign(4),Likely_benign(1),Uncertain_significance(1);CLNVC=single_nucleotide_variant;CLNVCSO=SO:0001483;CLNVI=Illumina_Clinical_Services_Laboratory,Illumina:674194;GENEINFO=GOSR2:9570|LRRC37A2:474170;MC=SO:0001583|missense_variant,SO:0001619|non-coding_transcript_variant,SO:0001623|5_prime_UTR_variant;ORIGIN=1;RS=113817924;Pangolin=ENSG00000108433.17|-10:0.0|-6:-0.02ENSG00000262633.2|-10:0.0|-6:-0.02
chr17	46929537	652749	A	C	.	.	AF_EXAC=1e-05;ALLELEID=646129;CLNDN=Progressive_myoclonic_epilepsy;CLNDISDB=MONDO:MONDO:0020074,MedGen:C0751778,OMIM:PS254800,Orphanet:ORPHA98261,SNOMED_CT:267581004;CLNHGVS=NC_000017.11:g.46929537A>C;CLNREVSTAT=criteria_provided,_single_submitter;CLNSIG=Uncertain_significance;CLNVC=single_nucleotide_variant;CLNVCSO=SO:0001483;GENEINFO=GOSR2:9570|LRRC37A2:474170;MC=SO:0001583|missense_variant,SO:0001619|non-coding_transcript_variant,SO:0001623|5_prime_UTR_variant;ORIGIN=1;RS=746688685;Pangolin=ENSG00000108433.17|-14:0.0|-13:-0.01ENSG00000262633.2|-14:0.0|-13:-0.01
chr17	46929545	502256	A	G	.	.	AF_EXAC=2e-05;ALLELEID=493680;CLNDN=not_provided;CLNDISDB=MedGen:CN517202;CLNHGVS=NC_000017.11:g.46929545A>G;CLNREVSTAT=criteria_provided,_single_submitter;CLNSIG=Uncertain_significance;CLNVC=single_nucleotide_variant;CLNVCSO=SO:0001483;GENEINFO=GOSR2:9570|LRRC37A2:474170;MC=SO:0001582|initiatior_codon_variant,SO:0001583|missense_variant,SO:0001619|non-coding_transcript_variant;ORIGIN=1;RS=770329469;Pangolin=ENSG00000108433.17|-21:0.0|-21:-0.01ENSG00000262633.2|-21:0.0|-21:-0.01
chr17	46929547	195214	G	A	.	.	AF_ESP=8e-05;ALLELEID=192375;CLNDN=Progressive_myoclonic_epilepsy|not_provided;CLNDISDB=MONDO:MONDO:0020074,MedGen:C0751778,OMIM:PS254800,Orphanet:ORPHA98261,SNOMED_CT:267581004|MedGen:CN517202;CLNHGVS=NC_000017.11:g.46929547G>A;CLNREVSTAT=criteria_provided,_multiple_submitters,_no_conflicts;CLNSIG=Uncertain_significance;CLNVC=single_nucleotide_variant;CLNVCSO=SO:0001483;GENEINFO=GOSR2:9570|LRRC37A2:474170;MC=SO:0001582|initiatior_codon_variant,SO:0001583|missense_variant,SO:0001619|non-coding_transcript_variant;ORIGIN=1;RS=369247929;Pangolin=ENSG00000108433.17|-23:0.01|-23:-0.0ENSG00000262633.2|-23:0.01|-23:-0.0
chr17	46929554	697994	C	T	.	.	AF_EXAC=8e-05;ALLELEID=688783;CLNDN=not_provided;CLNDISDB=MedGen:CN517202;CLNHGVS=NC_000017.11:g.46929554C>T;CLNREVSTAT=criteria_provided,_conflicting_interpretations;CLNSIG=Conflicting_interpretations_of_pathogenicity;CLNSIGCONF=Likely_benign(1),Uncertain_significance(1);CLNVC=single_nucleotide_variant;CLNVCSO=SO:0001483;GENEINFO=GOSR2:9570|LRRC37A2:474170;MC=SO:0001619|non-coding_transcript_variant,SO:0001819|synonymous_variant;ORIGIN=1;RS=770760366;Pangolin=ENSG00000108433.17|-30:0.0|-30:-0.0ENSG00000262633.2|-30:0.0|-30:-0.0
chr17	46929558	405438	A	G	.	.	AF_EXAC=2e-05;ALLELEID=402757;CLNDN=Progressive_myoclonic_epilepsy;CLNDISDB=MONDO:MONDO:0020074,MedGen:C0751778,OMIM:PS254800,Orphanet:ORPHA98261,SNOMED_CT:267581004;CLNHGVS=NC_000017.11:g.46929558A>G;CLNREVSTAT=criteria_provided,_single_submitter;CLNSIG=Uncertain_significance;CLNVC=single_nucleotide_variant;CLNVCSO=SO:0001483;GENEINFO=GOSR2:9570|LRRC37A2:474170;MC=SO:0001583|missense_variant,SO:0001619|non-coding_transcript_variant;ORIGIN=1;RS=200071814;Pangolin=ENSG00000108433.17|-38:0.01|-34:-0.01ENSG00000262633.2|-38:0.01|-34:-0.01
chr17	46929561	568150	C	T	.	.	AF_EXAC=1e-05;ALLELEID=571560;CLNDN=Progressive_myoclonic_epilepsy;CLNDISDB=MONDO:MONDO:0020074,MedGen:C0751778,OMIM:PS254800,Orphanet:ORPHA98261,SNOMED_CT:267581004;CLNHGVS=NC_000017.11:g.46929561C>T;CLNREVSTAT=criteria_provided,_single_submitter;CLNSIG=Uncertain_significance;CLNVC=single_nucleotide_variant;CLNVCSO=SO:0001483;GENEINFO=GOSR2:9570|LRRC37A2:474170;MC=SO:0001583|missense_variant,SO:0001619|non-coding_transcript_variant;ORIGIN=1;RS=528931142;Pangolin=ENSG00000108433.17|-37:0.0|-37:-0.01ENSG00000262633.2|-37:0.0|-37:-0.01
chr17	46929567	405439	A	G	.	.	AF_EXAC=2e-05;ALLELEID=402600;CLNDN=Progressive_myoclonic_epilepsy;CLNDISDB=MONDO:MONDO:0020074,MedGen:C0751778,OMIM:PS254800,Orphanet:ORPHA98261,SNOMED_CT:267581004;CLNHGVS=NC_000017.11:g.46929567A>G;CLNREVSTAT=criteria_provided,_single_submitter;CLNSIG=Uncertain_significance;CLNVC=single_nucleotide_variant;CLNVCSO=SO:0001483;GENEINFO=GOSR2:9570|LRRC37A2:474170;MC=SO:0001583|missense_variant,SO:0001619|non-coding_transcript_variant;ORIGIN=1;RS=773543394;Pangolin=ENSG00000108433.17|21:0.0|-43:-0.01ENSG00000262633.2|21:0.0|-43:-0.01
chr17	46929569	1034620	A	C	.	.	ALLELEID=1033365;CLNDN=Progressive_myoclonic_epilepsy;CLNDISDB=MONDO:MONDO:0020074,MedGen:C0751778,OMIM:PS254800,Orphanet:ORPHA98261,SNOMED_CT:267581004;CLNHGVS=NC_000017.11:g.46929569A>C;CLNREVSTAT=criteria_provided,_single_submitter;CLNSIG=Uncertain_significance;CLNVC=single_nucleotide_variant;CLNVCSO=SO:0001483;GENEINFO=GOSR2:9570|LRRC37A2:474170;MC=SO:0001583|missense_variant,SO:0001619|non-coding_transcript_variant;ORIGIN=1;Pangolin=ENSG00000108433.17|19:0.0|-45:-0.01ENSG00000262633.2|19:0.0|-45:-0.01
chr17	46929570	955696	A	G	.	.	ALLELEID=951948;CLNDN=Progressive_myoclonic_epilepsy;CLNDISDB=MONDO:MONDO:0020074,MedGen:C0751778,OMIM:PS254800,Orphanet:ORPHA98261,SNOMED_CT:267581004;CLNHGVS=NC_000017.11:g.46929570A>G;CLNREVSTAT=criteria_provided,_single_submitter;CLNSIG=Uncertain_significance;CLNVC=single_nucleotide_variant;CLNVCSO=SO:0001483;GENEINFO=GOSR2:9570|LRRC37A2:474170;MC=SO:0001583|missense_variant,SO:0001619|non-coding_transcript_variant;ORIGIN=1;Pangolin=ENSG00000108433.17|0:0.0|-46:-0.02ENSG00000262633.2|0:0.0|-46:-0.02
chr17	46929573	376884	A	C	.	.	ALLELEID=363762;CLNDN=not_provided;CLNDISDB=MedGen:CN517202;CLNHGVS=NC_000017.11:g.46929573A>C;CLNREVSTAT=criteria_provided,_single_submitter;CLNSIG=Uncertain_significance;CLNVC=single_nucleotide_variant;CLNVCSO=SO:0001483;GENEINFO=GOSR2:9570|LRRC37A2:474170;MC=SO:0001583|missense_variant,SO:0001619|non-coding_transcript_variant;ORIGIN=1;RS=1057520082;Pangolin=ENSG00000108433.17|15:0.0|11:-0.01ENSG00000262633.2|15:0.0|11:-0.01
chr17	46929584	1039571	A	G	.	.	ALLELEID=1033366;CLNDN=Progressive_myoclonic_epilepsy;CLNDISDB=MONDO:MONDO:0020074,MedGen:C0751778,OMIM:PS254800,Orphanet:ORPHA98261,SNOMED_CT:267581004;CLNHGVS=NC_000017.11:g.46929584A>G;CLNREVSTAT=criteria_provided,_single_submitter;CLNSIG=Uncertain_significance;CLNVC=single_nucleotide_variant;CLNVCSO=SO:0001483;GENEINFO=GOSR2:9570|LRRC37A2:474170;MC=SO:0001583|missense_variant,SO:0001619|non-coding_transcript_variant;ORIGIN=1;Pangolin=ENSG00000108433.17|-1:0.0|4:-0.01ENSG00000262633.2|-1:0.0|4:-0.01
chr17	46929586	560643	T	G	.	.	ALLELEID=551740;CLNDN=developmental_delay_with_absent_seizures;CLNDISDB=.;CLNHGVS=NC_000017.11:g.46929586T>G;CLNREVSTAT=no_assertion_criteria_provided;CLNSIG=Uncertain_significance;CLNVC=single_nucleotide_variant;CLNVCSO=SO:0001483;GENEINFO=GOSR2:9570|LRRC37A2:474170;MC=SO:0001575|splice_donor_variant;ORIGIN=1;RS=1568166989;Pangolin=ENSG00000108433.17|2:0.16|-2:-0.96ENSG00000262633.2|2:0.16|-2:-0.96
chr17	46929588	205633	A	G	.	.	ALLELEID=203459;CLNDN=not_provided;CLNDISDB=MedGen:CN517202;CLNHGVS=NC_000017.11:g.46929588A>G;CLNREVSTAT=criteria_provided,_single_submitter;CLNSIG=Uncertain_significance;CLNVC=single_nucleotide_variant;CLNVCSO=SO:0001483;GENEINFO=GOSR2:9570|LRRC37A2:474170;MC=SO:0001627|intron_variant;ORIGIN=1;RS=796052540;Pangolin=ENSG00000108433.17|0:0.9|-4:-0.57ENSG00000262633.2|0:0.9|-4:-0.57
chr17	46929591	695955	A	C	.	.	AF_ESP=8e-05;ALLELEID=685435;CLNDN=Epilepsy,_progressive_myoclonic_6|Progressive_myoclonic_epilepsy;CLNDISDB=MONDO:MONDO:0013526,MedGen:C3279627,OMIM:614018,Orphanet:ORPHA280620|MONDO:MONDO:0020074,MedGen:C0751778,OMIM:PS254800,Orphanet:ORPHA98261,SNOMED_CT:267581004;CLNHGVS=NC_000017.11:g.46929591A>C;CLNREVSTAT=criteria_provided,_conflicting_interpretations;CLNSIG=Conflicting_interpretations_of_pathogenicity;CLNSIGCONF=Benign(1),Uncertain_significance(1);CLNVC=single_nucleotide_variant;CLNVCSO=SO:0001483;CLNVI=Illumina_Clinical_Services_Laboratory,Illumina:824532;GENEINFO=GOSR2:9570|LRRC37A2:474170;MC=SO:0001627|intron_variant;ORIGIN=1;RS=376231923;Pangolin=ENSG00000108433.17|-7:0.01|-3:-0.01ENSG00000262633.2|-7:0.01|-3:-0.01
chr17	46931105	655905	A	G	.	.	ALLELEID=646130;CLNDN=Progressive_myoclonic_epilepsy;CLNDISDB=MONDO:MONDO:0020074,MedGen:C0751778,OMIM:PS254800,Orphanet:ORPHA98261,SNOMED_CT:267581004;CLNHGVS=NC_000017.11:g.46931105A>G;CLNREVSTAT=criteria_provided,_single_submitter;CLNSIG=Uncertain_significance;CLNVC=single_nucleotide_variant;CLNVCSO=SO:0001483;GENEINFO=GOSR2:9570|LRRC37A2:474170;MC=SO:0001583|missense_variant,SO:0001619|non-coding_transcript_variant;ORIGIN=1;RS=1598980284;Pangolin=ENSG00000108433.17|-3:0.09|0:-0.01ENSG00000262633.2|-3:0.09|0:-0.01
chr17	46931107	950079	A	G	.	.	ALLELEID=929867;CLNDN=Progressive_myoclonic_epilepsy;CLNDISDB=MONDO:MONDO:0020074,MedGen:C0751778,OMIM:PS254800,Orphanet:ORPHA98261,SNOMED_CT:267581004;CLNHGVS=NC_000017.11:g.46931107A>G;CLNREVSTAT=criteria_provided,_single_submitter;CLNSIG=Uncertain_significance;CLNVC=single_nucleotide_variant;CLNVCSO=SO:0001483;GENEINFO=GOSR2:9570|LRRC37A2:474170;MC=SO:0001583|missense_variant,SO:0001619|non-coding_transcript_variant;ORIGIN=1;Pangolin=ENSG00000108433.17|-5:0.05|-36:-0.02ENSG00000262633.2|-5:0.05|-36:-0.02
chr17	46931108	546434	A	G	.	.	AF_EXAC=1e-05;ALLELEID=536939;CLNDN=not_provided;CLNDISDB=MedGen:CN517202;CLNHGVS=NC_000017.11:g.46931108A>G;CLNREVSTAT=criteria_provided,_single_submitter;CLNSIG=Uncertain_significance;CLNVC=single_nucleotide_variant;CLNVCSO=SO:0001483;GENEINFO=GOSR2:9570|LRRC37A2:474170;MC=SO:0001583|missense_variant,SO:0001619|non-coding_transcript_variant;ORIGIN=1;RS=148962223;Pangolin=ENSG00000108433.17|-3:0.01|-6:-0.02ENSG00000262633.2|-3:0.01|-6:-0.02
chr17	46931126	1002913	T	C	.	.	ALLELEID=997619;CLNDN=Progressive_myoclonic_epilepsy;CLNDISDB=MONDO:MONDO:0020074,MedGen:C0751778,OMIM:PS254800,Orphanet:ORPHA98261,SNOMED_CT:267581004;CLNHGVS=NC_000017.11:g.46931126T>C;CLNREVSTAT=criteria_provided,_single_submitter;CLNSIG=Uncertain_significance;CLNVC=single_nucleotide_variant;CLNVCSO=SO:0001483;GENEINFO=GOSR2:9570|LRRC37A2:474170;MC=SO:0001583|missense_variant,SO:0001619|non-coding_transcript_variant;ORIGIN=1;Pangolin=ENSG00000108433.17|-24:0.05|-24:-0.01ENSG00000262633.2|-24:0.05|-24:-0.01
chr17	46931132	662128	A	G	.	.	AF_EXAC=1e-05;ALLELEID=646131;CLNDN=Progressive_myoclonic_epilepsy;CLNDISDB=MONDO:MONDO:0020074,MedGen:C0751778,OMIM:PS254800,Orphanet:ORPHA98261,SNOMED_CT:267581004;CLNHGVS=NC_000017.11:g.46931132A>G;CLNREVSTAT=criteria_provided,_single_submitter;CLNSIG=Uncertain_significance;CLNVC=single_nucleotide_variant;CLNVCSO=SO:0001483;GENEINFO=GOSR2:9570|LRRC37A2:474170;MC=SO:0001583|missense_variant,SO:0001619|non-coding_transcript_variant;ORIGIN=1;RS=772763319;Pangolin=ENSG00000108433.17|-30:0.04|-30:-0.01ENSG00000262633.2|-30:0.04|-30:-0.01
chr17	46931137	405441	T	C	.	.	ALLELEID=402161;CLNDN=Progressive_myoclonic_epilepsy;CLNDISDB=MONDO:MONDO:0020074,MedGen:C0751778,OMIM:PS254800,Orphanet:ORPHA98261,SNOMED_CT:267581004;CLNHGVS=NC_000017.11:g.46931137T>C;CLNREVSTAT=criteria_provided,_single_submitter;CLNSIG=Uncertain_significance;CLNVC=single_nucleotide_variant;CLNVCSO=SO:0001483;GENEINFO=GOSR2:9570|LRRC37A2:474170;MC=SO:0001583|missense_variant,SO:0001619|non-coding_transcript_variant;ORIGIN=1;RS=1060500714;Pangolin=ENSG00000108433.17|-35:0.0|-35:-0.02ENSG00000262633.2|-35:0.0|-35:-0.02
chr17	46931144	1034856	G	A	.	.	ALLELEID=1033367;CLNDN=Progressive_myoclonic_epilepsy;CLNDISDB=MONDO:MONDO:0020074,MedGen:C0751778,OMIM:PS254800,Orphanet:ORPHA98261,SNOMED_CT:267581004;CLNHGVS=NC_000017.11:g.46931144G>A;CLNREVSTAT=criteria_provided,_single_submitter;CLNSIG=Uncertain_significance;CLNVC=single_nucleotide_variant;CLNVCSO=SO:0001483;GENEINFO=GOSR2:9570|LRRC37A2:474170;MC=SO:0001583|missense_variant,SO:0001619|non-coding_transcript_variant;ORIGIN=1;Pangolin=ENSG00000108433.17|2:0.0|-42:-0.07ENSG00000262633.2|2:0.0|-42:-0.07
chr17	46931152	205629	C	T	.	.	AF_ESP=0.00092;AF_EXAC=0.00092;AF_TGP=0.0002;ALLELEID=203461;CLNDN=Progressive_myoclonic_epilepsy|not_specified|not_provided;CLNDISDB=MONDO:MONDO:0020074,MedGen:C0751778,OMIM:PS254800,Orphanet:ORPHA98261,SNOMED_CT:267581004|MedGen:CN169374|MedGen:CN517202;CLNHGVS=NC_000017.11:g.46931152C>T;CLNREVSTAT=criteria_provided,_conflicting_interpretations;CLNSIG=Conflicting_interpretations_of_pathogenicity;CLNSIGCONF=Benign(1),Likely_benign(1),Uncertain_significance(1);CLNVC=single_nucleotide_variant;CLNVCSO=SO:0001483;CLNVI=Illumina_Clinical_Services_Laboratory,Illumina:564349;GENEINFO=GOSR2:9570|LRRC37A2:474170;MC=SO:0001583|missense_variant,SO:0001619|non-coding_transcript_variant;ORIGIN=1;RS=143754727;Pangolin=ENSG00000108433.17|9:0.0|-50:-0.13ENSG00000262633.2|9:0.0|-50:-0.13
chr17	46931153	449170	G	A	.	.	AF_ESP=0.00023;AF_EXAC=0.00014;AF_TGP=0.0002;ALLELEID=445792;CLNDN=Progressive_myoclonic_epilepsy|not_provided;CLNDISDB=MONDO:MONDO:0020074,MedGen:C0751778,OMIM:PS254800,Orphanet:ORPHA98261,SNOMED_CT:267581004|MedGen:CN517202;CLNHGVS=NC_000017.11:g.46931153G>A;CLNREVSTAT=criteria_provided,_multiple_submitters,_no_conflicts;CLNSIG=Uncertain_significance;CLNVC=single_nucleotide_variant;CLNVCSO=SO:0001483;GENEINFO=GOSR2:9570|LRRC37A2:474170;MC=SO:0001583|missense_variant,SO:0001619|non-coding_transcript_variant;ORIGIN=1;RS=377765254;Pangolin=ENSG00000108433.17|39:0.0|-48:-0.0ENSG00000262633.2|39:0.0|-48:-0.0
chr17	46931158	664336	G	A	.	.	ALLELEID=646132;CLNDN=Progressive_myoclonic_epilepsy;CLNDISDB=MONDO:MONDO:0020074,MedGen:C0751778,OMIM:PS254800,Orphanet:ORPHA98261,SNOMED_CT:267581004;CLNHGVS=NC_000017.11:g.46931158G>A;CLNREVSTAT=criteria_provided,_single_submitter;CLNSIG=Uncertain_significance;CLNVC=single_nucleotide_variant;CLNVCSO=SO:0001483;GENEINFO=GOSR2:9570|LRRC37A2:474170;MC=SO:0001583|missense_variant,SO:0001619|non-coding_transcript_variant;ORIGIN=1;RS=1286041018;Pangolin=ENSG00000108433.17|49:0.0|34:-0.0ENSG00000262633.2|49:0.0|34:-0.0
chr17	46931171	1055030	G	T	.	.	ALLELEID=1050352;CLNDN=Progressive_myoclonic_epilepsy;CLNDISDB=MONDO:MONDO:0020074,MedGen:C0751778,OMIM:PS254800,Orphanet:ORPHA98261,SNOMED_CT:267581004;CLNHGVS=NC_000017.11:g.46931171G>T;CLNREVSTAT=criteria_provided,_single_submitter;CLNSIG=Uncertain_significance;CLNVC=single_nucleotide_variant;CLNVCSO=SO:0001483;GENEINFO=GOSR2:9570|LRRC37A2:474170;MC=SO:0001583|missense_variant,SO:0001619|non-coding_transcript_variant;ORIGIN=1;Pangolin=ENSG00000108433.17|36:0.0|1:-0.0ENSG00000262633.2|36:0.0|1:-0.0
chr17	46931210	379839	A	G	.	.	AF_ESP=8e-05;AF_EXAC=5e-05;AF_TGP=0.0002;ALLELEID=376276;CLNDN=Seizures|Progressive_myoclonic_epilepsy|not_specified;CLNDISDB=Human_Phenotype_Ontology:HP:0001250,Human_Phenotype_Ontology:HP:0001275,Human_Phenotype_Ontology:HP:0001303,Human_Phenotype_Ontology:HP:0002125,Human_Phenotype_Ontology:HP:0002182,Human_Phenotype_Ontology:HP:0002279,Human_Phenotype_Ontology:HP:0002306,Human_Phenotype_Ontology:HP:0002348,Human_Phenotype_Ontology:HP:0002391,Human_Phenotype_Ontology:HP:0002417,Human_Phenotype_Ontology:HP:0002430,Human_Phenotype_Ontology:HP:0002431,Human_Phenotype_Ontology:HP:0002432,Human_Phenotype_Ontology:HP:0002434,Human_Phenotype_Ontology:HP:0002437,Human_Phenotype_Ontology:HP:0002466,Human_Phenotype_Ontology:HP:0002479,Human_Phenotype_Ontology:HP:0002794,Human_Phenotype_Ontology:HP:0006997,Human_Phenotype_Ontology:HP:0010520,MedGen:C0036572|MONDO:MONDO:0020074,MedGen:C0751778,OMIM:PS254800,Orphanet:ORPHA98261,SNOMED_CT:267581004|MedGen:CN169374;CLNHGVS=NC_000017.11:g.46931210A>G;CLNREVSTAT=criteria_provided,_conflicting_interpretations;CLNSIG=Conflicting_interpretations_of_pathogenicity;CLNSIGCONF=Benign(1),Uncertain_significance(2);CLNVC=single_nucleotide_variant;CLNVCSO=SO:0001483;GENEINFO=GOSR2:9570|LRRC37A2:474170;MC=SO:0001627|intron_variant;ORIGIN=1;RS=201423456;Pangolin=ENSG00000108433.17|-18:0.01|-3:-0.1ENSG00000262633.2|-18:0.01|-3:-0.1
chr17	46932044	503796	ATCTC	A	.	.	ALLELEID=495683;CLNDN=not_specified;CLNDISDB=MedGen:CN169374;CLNHGVS=NC_000017.11:g.46932045_46932046TC[3];CLNREVSTAT=criteria_provided,_single_submitter;CLNSIG=Uncertain_significance;CLNVC=Microsatellite;CLNVCSO=SO:0000289;GENEINFO=GOSR2:9570|LRRC37A2:474170;MC=SO:0001627|intron_variant;ORIGIN=1;RS=1299045620;Pangolin=ENSG00000108433.17|-50:0.3|23:-0.17ENSG00000262633.2|-50:0.3|23:-0.17
chr17	46932068	657704	C	A	.	.	ALLELEID=646134;CLNDN=Progressive_myoclonic_epilepsy;CLNDISDB=MONDO:MONDO:0020074,MedGen:C0751778,OMIM:PS254800,Orphanet:ORPHA98261,SNOMED_CT:267581004;CLNHGVS=NC_000017.11:g.46932068C>A;CLNREVSTAT=criteria_provided,_single_submitter;CLNSIG=Uncertain_significance;CLNVC=single_nucleotide_variant;CLNVCSO=SO:0001483;GENEINFO=GOSR2:9570|LRRC37A2:474170;MC=SO:0001619|non-coding_transcript_variant,SO:0001819|synonymous_variant;ORIGIN=1;RS=770149230;Pangolin=ENSG00000108433.17|2:0.92|-1:-0.03ENSG00000262633.2|2:0.92|-1:-0.03
chr17	46932068	462914	C	T	.	.	AF_EXAC=1e-05;ALLELEID=467846;CLNDN=Progressive_myoclonic_epilepsy;CLNDISDB=MONDO:MONDO:0020074,MedGen:C0751778,OMIM:PS254800,Orphanet:ORPHA98261,SNOMED_CT:267581004;CLNHGVS=NC_000017.11:g.46932068C>T;CLNREVSTAT=criteria_provided,_single_submitter;CLNSIG=Uncertain_significance;CLNVC=single_nucleotide_variant;CLNVCSO=SO:0001483;GENEINFO=GOSR2:9570|LRRC37A2:474170;MC=SO:0001583|missense_variant,SO:0001619|non-coding_transcript_variant;ORIGIN=1;RS=770149230;Pangolin=ENSG00000108433.17|12:0.0|-1:-0.0ENSG00000262633.2|12:0.0|-1:-0.0
chr17	46932069	205636	G	A	.	.	AF_EXAC=3e-05;ALLELEID=203462;CLNDN=Progressive_myoclonic_epilepsy|not_provided;CLNDISDB=MONDO:MONDO:0020074,MedGen:C0751778,OMIM:PS254800,Orphanet:ORPHA98261,SNOMED_CT:267581004|MedGen:CN517202;CLNHGVS=NC_000017.11:g.46932069G>A;CLNREVSTAT=criteria_provided,_multiple_submitters,_no_conflicts;CLNSIG=Uncertain_significance;CLNVC=single_nucleotide_variant;CLNVCSO=SO:0001483;GENEINFO=GOSR2:9570|LRRC37A2:474170;MC=SO:0001583|missense_variant,SO:0001619|non-coding_transcript_variant;ORIGIN=1;RS=780211637;Pangolin=ENSG00000108433.17|2:0.37|-2:-0.0ENSG00000262633.2|2:0.37|-2:-0.0
chr17	46932076	588743	C	A	.	.	AF_TGP=0.0006;ALLELEID=580249;CLNDN=Seizures;CLNDISDB=Human_Phenotype_Ontology:HP:0001250,Human_Phenotype_Ontology:HP:0001275,Human_Phenotype_Ontology:HP:0001303,Human_Phenotype_Ontology:HP:0002125,Human_Phenotype_Ontology:HP:0002182,Human_Phenotype_Ontology:HP:0002279,Human_Phenotype_Ontology:HP:0002306,Human_Phenotype_Ontology:HP:0002348,Human_Phenotype_Ontology:HP:0002391,Human_Phenotype_Ontology:HP:0002417,Human_Phenotype_Ontology:HP:0002430,Human_Phenotype_Ontology:HP:0002431,Human_Phenotype_Ontology:HP:0002432,Human_Phenotype_Ontology:HP:0002434,Human_Phenotype_Ontology:HP:0002437,Human_Phenotype_Ontology:HP:0002466,Human_Phenotype_Ontology:HP:0002479,Human_Phenotype_Ontology:HP:0002794,Human_Phenotype_Ontology:HP:0006997,Human_Phenotype_Ontology:HP:0010520,MedGen:C0036572;CLNHGVS=NC_000017.11:g.46932076C>A;CLNREVSTAT=criteria_provided,_single_submitter;CLNSIG=Uncertain_significance;CLNVC=single_nucleotide_variant;CLNVCSO=SO:0001483;GENEINFO=GOSR2:9570|LRRC37A2:474170;MC=SO:0001583|missense_variant,SO:0001619|non-coding_transcript_variant;ORIGIN=1;RS=199930484;Pangolin=ENSG00000108433.17|4:0.0|22:-0.0ENSG00000262633.2|4:0.0|22:-0.0
chr17	46932092	933581	G	A	.	.	ALLELEID=939736;CLNDN=Progressive_myoclonic_epilepsy;CLNDISDB=MONDO:MONDO:0020074,MedGen:C0751778,OMIM:PS254800,Orphanet:ORPHA98261,SNOMED_CT:267581004;CLNHGVS=NC_000017.11:g.46932092G>A;CLNREVSTAT=criteria_provided,_single_submitter;CLNSIG=Uncertain_significance;CLNVC=single_nucleotide_variant;CLNVCSO=SO:0001483;GENEINFO=GOSR2:9570|LRRC37A2:474170;MC=SO:0001583|missense_variant,SO:0001619|non-coding_transcript_variant;ORIGIN=1;Pangolin=ENSG00000108433.17|-25:0.0|-25:-0.0ENSG00000262633.2|-25:0.0|-25:-0.0
chr17	46932098	582810	C	T	.	.	ALLELEID=574504;CLNDN=Progressive_myoclonic_epilepsy;CLNDISDB=MONDO:MONDO:0020074,MedGen:C0751778,OMIM:PS254800,Orphanet:ORPHA98261,SNOMED_CT:267581004;CLNHGVS=NC_000017.11:g.46932098C>T;CLNREVSTAT=criteria_provided,_single_submitter;CLNSIG=Uncertain_significance;CLNVC=single_nucleotide_variant;CLNVCSO=SO:0001483;GENEINFO=GOSR2:9570|LRRC37A2:474170;MC=SO:0001583|missense_variant,SO:0001619|non-coding_transcript_variant;ORIGIN=1;RS=1568171907;Pangolin=ENSG00000108433.17|0:0.0|3:-0.0ENSG00000262633.2|0:0.0|3:-0.0
chr17	46932109	323822	T	C	.	.	AF_ESP=0.00015;AF_EXAC=3e-05;ALLELEID=346302;CLNDN=Seizures|Progressive_myoclonic_epilepsy;CLNDISDB=Human_Phenotype_Ontology:HP:0001250,Human_Phenotype_Ontology:HP:0001275,Human_Phenotype_Ontology:HP:0001303,Human_Phenotype_Ontology:HP:0002125,Human_Phenotype_Ontology:HP:0002182,Human_Phenotype_Ontology:HP:0002279,Human_Phenotype_Ontology:HP:0002306,Human_Phenotype_Ontology:HP:0002348,Human_Phenotype_Ontology:HP:0002391,Human_Phenotype_Ontology:HP:0002417,Human_Phenotype_Ontology:HP:0002430,Human_Phenotype_Ontology:HP:0002431,Human_Phenotype_Ontology:HP:0002432,Human_Phenotype_Ontology:HP:0002434,Human_Phenotype_Ontology:HP:0002437,Human_Phenotype_Ontology:HP:0002466,Human_Phenotype_Ontology:HP:0002479,Human_Phenotype_Ontology:HP:0002794,Human_Phenotype_Ontology:HP:0006997,Human_Phenotype_Ontology:HP:0010520,MedGen:C0036572|MONDO:MONDO:0020074,MedGen:C0751778,OMIM:PS254800,Orphanet:ORPHA98261,SNOMED_CT:267581004;CLNHGVS=NC_000017.11:g.46932109T>C;CLNREVSTAT=criteria_provided,_conflicting_interpretations;CLNSIG=Conflicting_interpretations_of_pathogenicity;CLNSIGCONF=Likely_benign(1),Uncertain_significance(1);CLNVC=single_nucleotide_variant;CLNVCSO=SO:0001483;CLNVI=Illumina_Clinical_Services_Laboratory,Illumina:721492;GENEINFO=GOSR2:9570|LRRC37A2:474170;MC=SO:0001619|non-coding_transcript_variant,SO:0001819|synonymous_variant;ORIGIN=1;RS=141380070;Pangolin=ENSG00000108433.17|-11:0.0|-42:-0.0ENSG00000262633.2|-11:0.0|-42:-0.0
chr17	46932111	1044411	C	T	.	.	ALLELEID=1033368;CLNDN=Progressive_myoclonic_epilepsy;CLNDISDB=MONDO:MONDO:0020074,MedGen:C0751778,OMIM:PS254800,Orphanet:ORPHA98261,SNOMED_CT:267581004;CLNHGVS=NC_000017.11:g.46932111C>T;CLNREVSTAT=criteria_provided,_single_submitter;CLNSIG=Uncertain_significance;CLNVC=single_nucleotide_variant;CLNVCSO=SO:0001483;GENEINFO=GOSR2:9570|LRRC37A2:474170;MC=SO:0001583|missense_variant,SO:0001619|non-coding_transcript_variant;ORIGIN=1;Pangolin=ENSG00000108433.17|-13:0.0|-44:-0.0ENSG00000262633.2|-13:0.0|-44:-0.0
chr17	46932114	1000197	T	C	.	.	ALLELEID=997620;CLNDN=Progressive_myoclonic_epilepsy;CLNDISDB=MONDO:MONDO:0020074,MedGen:C0751778,OMIM:PS254800,Orphanet:ORPHA98261,SNOMED_CT:267581004;CLNHGVS=NC_000017.11:g.46932114T>C;CLNREVSTAT=criteria_provided,_single_submitter;CLNSIG=Uncertain_significance;CLNVC=single_nucleotide_variant;CLNVCSO=SO:0001483;GENEINFO=GOSR2:9570|LRRC37A2:474170;MC=SO:0001583|missense_variant,SO:0001619|non-coding_transcript_variant;ORIGIN=1;Pangolin=ENSG00000108433.17|-47:0.0|14:-0.0ENSG00000262633.2|-47:0.0|14:-0.0
chr17	46932121	652308	C	G	.	.	ALLELEID=646135;CLNDN=Progressive_myoclonic_epilepsy;CLNDISDB=MONDO:MONDO:0020074,MedGen:C0751778,OMIM:PS254800,Orphanet:ORPHA98261,SNOMED_CT:267581004;CLNHGVS=NC_000017.11:g.46932121C>G;CLNREVSTAT=criteria_provided,_single_submitter;CLNSIG=Uncertain_significance;CLNVC=single_nucleotide_variant;CLNVCSO=SO:0001483;GENEINFO=GOSR2:9570|LRRC37A2:474170;MC=SO:0001583|missense_variant,SO:0001619|non-coding_transcript_variant;ORIGIN=1;RS=1598988935;Pangolin=ENSG00000108433.17|-23:0.0|7:-0.0ENSG00000262633.2|-23:0.0|7:-0.0
chr17	46932123	451051	T	C	.	.	AF_ESP=8e-05;AF_EXAC=1e-05;ALLELEID=445793;CLNDN=Progressive_myoclonic_epilepsy|not_provided;CLNDISDB=MONDO:MONDO:0020074,MedGen:C0751778,OMIM:PS254800,Orphanet:ORPHA98261,SNOMED_CT:267581004|MedGen:CN517202;CLNHGVS=NC_000017.11:g.46932123T>C;CLNREVSTAT=criteria_provided,_multiple_submitters,_no_conflicts;CLNSIG=Uncertain_significance;CLNVC=single_nucleotide_variant;CLNVCSO=SO:0001483;GENEINFO=GOSR2:9570|LRRC37A2:474170;MC=SO:0001583|missense_variant,SO:0001619|non-coding_transcript_variant;ORIGIN=1;RS=374912150;Pangolin=ENSG00000108433.17|-25:0.0|-25:-0.0ENSG00000262633.2|-25:0.0|-25:-0.0
chr17	46932129	648668	A	G	.	.	ALLELEID=646136;CLNDN=Progressive_myoclonic_epilepsy;CLNDISDB=MONDO:MONDO:0020074,MedGen:C0751778,OMIM:PS254800,Orphanet:ORPHA98261,SNOMED_CT:267581004;CLNHGVS=NC_000017.11:g.46932129A>G;CLNREVSTAT=criteria_provided,_single_submitter;CLNSIG=Uncertain_significance;CLNVC=single_nucleotide_variant;CLNVCSO=SO:0001483;GENEINFO=GOSR2:9570|LRRC37A2:474170;MC=SO:0001583|missense_variant,SO:0001619|non-coding_transcript_variant;ORIGIN=1;RS=1598989011;Pangolin=ENSG00000108433.17|-49:0.0|-31:-0.0ENSG00000262633.2|-49:0.0|-31:-0.0
chr17	46932131	999936	C	T	.	.	ALLELEID=997621;CLNDN=Progressive_myoclonic_epilepsy;CLNDISDB=MONDO:MONDO:0020074,MedGen:C0751778,OMIM:PS254800,Orphanet:ORPHA98261,SNOMED_CT:267581004;CLNHGVS=NC_000017.11:g.46932131C>T;CLNREVSTAT=criteria_provided,_single_submitter;CLNSIG=Uncertain_significance;CLNVC=single_nucleotide_variant;CLNVCSO=SO:0001483;GENEINFO=GOSR2:9570|LRRC37A2:474170;MC=SO:0001583|missense_variant,SO:0001619|non-coding_transcript_variant;ORIGIN=1;Pangolin=ENSG00000108433.17|-33:0.0|-33:-0.0ENSG00000262633.2|-33:0.0|-33:-0.0
chr17	46932132	589133	G	A	.	.	AF_EXAC=2e-05;ALLELEID=580517;CLNDN=Seizures;CLNDISDB=Human_Phenotype_Ontology:HP:0001250,Human_Phenotype_Ontology:HP:0001275,Human_Phenotype_Ontology:HP:0001303,Human_Phenotype_Ontology:HP:0002125,Human_Phenotype_Ontology:HP:0002182,Human_Phenotype_Ontology:HP:0002279,Human_Phenotype_Ontology:HP:0002306,Human_Phenotype_Ontology:HP:0002348,Human_Phenotype_Ontology:HP:0002391,Human_Phenotype_Ontology:HP:0002417,Human_Phenotype_Ontology:HP:0002430,Human_Phenotype_Ontology:HP:0002431,Human_Phenotype_Ontology:HP:0002432,Human_Phenotype_Ontology:HP:0002434,Human_Phenotype_Ontology:HP:0002437,Human_Phenotype_Ontology:HP:0002466,Human_Phenotype_Ontology:HP:0002479,Human_Phenotype_Ontology:HP:0002794,Human_Phenotype_Ontology:HP:0006997,Human_Phenotype_Ontology:HP:0010520,MedGen:C0036572;CLNHGVS=NC_000017.11:g.46932132G>A;CLNREVSTAT=criteria_provided,_single_submitter;CLNSIG=Uncertain_significance;CLNVC=single_nucleotide_variant;CLNVCSO=SO:0001483;GENEINFO=GOSR2:9570|LRRC37A2:474170;MC=SO:0001583|missense_variant,SO:0001619|non-coding_transcript_variant;ORIGIN=1;RS=760503363;Pangolin=ENSG00000108433.17|-31:0.0|-34:-0.0ENSG00000262633.2|-31:0.0|-34:-0.0
chr17	46932135	641335	G	A	.	.	AF_ESP=8e-05;AF_EXAC=2e-05;AF_TGP=0.0002;ALLELEID=646137;CLNDN=Progressive_myoclonic_epilepsy;CLNDISDB=MONDO:MONDO:0020074,MedGen:C0751778,OMIM:PS254800,Orphanet:ORPHA98261,SNOMED_CT:267581004;CLNHGVS=NC_000017.11:g.46932135G>A;CLNREVSTAT=criteria_provided,_single_submitter;CLNSIG=Uncertain_significance;CLNVC=single_nucleotide_variant;CLNVCSO=SO:0001483;GENEINFO=GOSR2:9570|LRRC37A2:474170;MC=SO:0001583|missense_variant,SO:0001619|non-coding_transcript_variant;ORIGIN=1;RS=145168042;Pangolin=ENSG00000108433.17|-37:0.0|-37:-0.0ENSG00000262633.2|-37:0.0|-37:-0.0
chr17	46932163	1009880	G	C	.	.	ALLELEID=997622;CLNDN=Progressive_myoclonic_epilepsy;CLNDISDB=MONDO:MONDO:0020074,MedGen:C0751778,OMIM:PS254800,Orphanet:ORPHA98261,SNOMED_CT:267581004;CLNHGVS=NC_000017.11:g.46932163G>C;CLNREVSTAT=criteria_provided,_single_submitter;CLNSIG=Uncertain_significance;CLNVC=single_nucleotide_variant;CLNVCSO=SO:0001483;GENEINFO=GOSR2:9570|LRRC37A2:474170;MC=SO:0001583|missense_variant,SO:0001619|non-coding_transcript_variant;ORIGIN=1;Pangolin=ENSG00000108433.17|23:0.0|36:-0.0ENSG00000262633.2|23:0.0|36:-0.0
chr17	46932183	944989	G	C	.	.	ALLELEID=929870;CLNDN=Progressive_myoclonic_epilepsy;CLNDISDB=MONDO:MONDO:0020074,MedGen:C0751778,OMIM:PS254800,Orphanet:ORPHA98261,SNOMED_CT:267581004;CLNHGVS=NC_000017.11:g.46932183G>C;CLNREVSTAT=criteria_provided,_single_submitter;CLNSIG=Uncertain_significance;CLNVC=single_nucleotide_variant;CLNVCSO=SO:0001483;GENEINFO=GOSR2:9570|LRRC37A2:474170;MC=SO:0001583|missense_variant,SO:0001619|non-coding_transcript_variant;ORIGIN=1;Pangolin=ENSG00000108433.17|16:0.0|32:-0.0ENSG00000262633.2|16:0.0|32:-0.0
chr17	46932185	205634	A	C	.	.	AF_ESP=0.00092;AF_EXAC=0.00034;AF_TGP=0.0012;ALLELEID=203463;CLNDN=not_provided;CLNDISDB=MedGen:CN517202;CLNHGVS=NC_000017.11:g.46932185A>C;CLNREVSTAT=criteria_provided,_conflicting_interpretations;CLNSIG=Conflicting_interpretations_of_pathogenicity;CLNSIGCONF=Likely_benign(1),Uncertain_significance(1);CLNVC=single_nucleotide_variant;CLNVCSO=SO:0001483;GENEINFO=GOSR2:9570|LRRC37A2:474170;MC=SO:0001583|missense_variant,SO:0001619|non-coding_transcript_variant;ORIGIN=1;RS=138510884;Pangolin=ENSG00000108433.17|14:0.0|30:-0.0ENSG00000262633.2|14:0.0|30:-0.0
chr17	46932194	581742	A	G	.	.	AF_EXAC=1e-05;ALLELEID=571568;CLNDN=Progressive_myoclonic_epilepsy;CLNDISDB=MONDO:MONDO:0020074,MedGen:C0751778,OMIM:PS254800,Orphanet:ORPHA98261,SNOMED_CT:267581004;CLNHGVS=NC_000017.11:g.46932194A>G;CLNREVSTAT=criteria_provided,_single_submitter;CLNSIG=Uncertain_significance;CLNVC=single_nucleotide_variant;CLNVCSO=SO:0001483;GENEINFO=GOSR2:9570|LRRC37A2:474170;MC=SO:0001583|missense_variant,SO:0001619|non-coding_transcript_variant;ORIGIN=1;RS=780448159;Pangolin=ENSG00000108433.17|21:0.01|5:-0.0ENSG00000262633.2|21:0.01|5:-0.0
chr17	46932199	934652	C	T	.	.	ALLELEID=939738;CLNDN=Progressive_myoclonic_epilepsy;CLNDISDB=MONDO:MONDO:0020074,MedGen:C0751778,OMIM:PS254800,Orphanet:ORPHA98261,SNOMED_CT:267581004;CLNHGVS=NC_000017.11:g.46932199C>T;CLNREVSTAT=criteria_provided,_single_submitter;CLNSIG=Uncertain_significance;CLNVC=single_nucleotide_variant;CLNVCSO=SO:0001483;GENEINFO=GOSR2:9570|LRRC37A2:474170;MC=SO:0001619|non-coding_transcript_variant,SO:0001819|synonymous_variant;ORIGIN=1;Pangolin=ENSG00000108433.17|0:0.01|16:-0.01ENSG00000262633.2|0:0.01|16:-0.01
chr17	46932208	323823	G	A	.	.	AF_ESP=0.00023;AF_EXAC=0.00012;ALLELEID=344974;CLNDN=Epilepsy,_progressive_myoclonic_6|Progressive_myoclonic_epilepsy|not_specified;CLNDISDB=MONDO:MONDO:0013526,MedGen:C3279627,OMIM:614018,Orphanet:ORPHA280620|MONDO:MONDO:0020074,MedGen:C0751778,OMIM:PS254800,Orphanet:ORPHA98261,SNOMED_CT:267581004|MedGen:CN169374;CLNHGVS=NC_000017.11:g.46932208G>A;CLNREVSTAT=criteria_provided,_conflicting_interpretations;CLNSIG=Conflicting_interpretations_of_pathogenicity;CLNSIGCONF=Benign(1),Likely_benign(1),Uncertain_significance(1);CLNVC=single_nucleotide_variant;CLNVCSO=SO:0001483;CLNVI=Illumina_Clinical_Services_Laboratory,Illumina:112711;GENEINFO=GOSR2:9570|LRRC37A2:474170;MC=SO:0001627|intron_variant;ORIGIN=1;RS=200210055;Pangolin=ENSG00000108433.17|7:0.01|-9:-0.0ENSG00000262633.2|7:0.01|-9:-0.0
chr17	46935032	938267	T	C	.	.	ALLELEID=939739;CLNDN=Progressive_myoclonic_epilepsy;CLNDISDB=MONDO:MONDO:0020074,MedGen:C0751778,OMIM:PS254800,Orphanet:ORPHA98261,SNOMED_CT:267581004;CLNHGVS=NC_000017.11:g.46935032T>C;CLNREVSTAT=criteria_provided,_single_submitter;CLNSIG=Uncertain_significance;CLNVC=single_nucleotide_variant;CLNVCSO=SO:0001483;GENEINFO=GOSR2:9570|LRRC37A2:474170;MC=SO:0001583|missense_variant,SO:0001619|non-coding_transcript_variant,SO:0001627|intron_variant;ORIGIN=1;Pangolin=ENSG00000108433.17|-3:0.0|-5:-0.0ENSG00000262633.2|-3:0.0|-5:-0.0
chr17	46935042	656929	C	T	.	.	ALLELEID=646138;CLNDN=Progressive_myoclonic_epilepsy;CLNDISDB=MONDO:MONDO:0020074,MedGen:C0751778,OMIM:PS254800,Orphanet:ORPHA98261,SNOMED_CT:267581004;CLNHGVS=NC_000017.11:g.46935042C>T;CLNREVSTAT=criteria_provided,_single_submitter;CLNSIG=Uncertain_significance;CLNVC=single_nucleotide_variant;CLNVCSO=SO:0001483;GENEINFO=GOSR2:9570|LRRC37A2:474170;MC=SO:0001583|missense_variant,SO:0001619|non-coding_transcript_variant,SO:0001627|intron_variant;ORIGIN=1;RS=1599019391;Pangolin=ENSG00000108433.17|44:0.0|-13:-0.0ENSG00000262633.2|44:0.0|-13:-0.0
chr17	46935050	462915	A	G	.	.	AF_EXAC=1e-05;ALLELEID=468326;CLNDN=Progressive_myoclonic_epilepsy;CLNDISDB=MONDO:MONDO:0020074,MedGen:C0751778,OMIM:PS254800,Orphanet:ORPHA98261,SNOMED_CT:267581004;CLNHGVS=NC_000017.11:g.46935050A>G;CLNREVSTAT=criteria_provided,_single_submitter;CLNSIG=Uncertain_significance;CLNVC=single_nucleotide_variant;CLNVCSO=SO:0001483;GENEINFO=GOSR2:9570|LRRC37A2:474170;MC=SO:0001583|missense_variant,SO:0001619|non-coding_transcript_variant,SO:0001627|intron_variant;ORIGIN=1;RS=769454681;Pangolin=ENSG00000108433.17|-21:0.0|36:-0.0ENSG00000262633.2|-21:0.0|36:-0.0
chr17	46935055	323824	C	T	.	.	ALLELEID=346305;CLNDN=Progressive_myoclonic_epilepsy;CLNDISDB=MONDO:MONDO:0020074,MedGen:C0751778,OMIM:PS254800,Orphanet:ORPHA98261,SNOMED_CT:267581004;CLNHGVS=NC_000017.11:g.46935055C>T;CLNREVSTAT=criteria_provided,_single_submitter;CLNSIG=Uncertain_significance;CLNVC=single_nucleotide_variant;CLNVCSO=SO:0001483;CLNVI=Illumina_Clinical_Services_Laboratory,Illumina:204716;GENEINFO=GOSR2:9570|LRRC37A2:474170;MC=SO:0001619|non-coding_transcript_variant,SO:0001819|synonymous_variant,SO:0001627|intron_variant;ORIGIN=1;RS=886053078;Pangolin=ENSG00000108433.17|31:0.0|-26:-0.0ENSG00000262633.2|31:0.0|-26:-0.0
chr17	46935056	589948	G	A	.	.	AF_ESP=8e-05;AF_EXAC=3e-05;ALLELEID=580255;CLNDN=Seizures;CLNDISDB=Human_Phenotype_Ontology:HP:0001250,Human_Phenotype_Ontology:HP:0001275,Human_Phenotype_Ontology:HP:0001303,Human_Phenotype_Ontology:HP:0002125,Human_Phenotype_Ontology:HP:0002182,Human_Phenotype_Ontology:HP:0002279,Human_Phenotype_Ontology:HP:0002306,Human_Phenotype_Ontology:HP:0002348,Human_Phenotype_Ontology:HP:0002391,Human_Phenotype_Ontology:HP:0002417,Human_Phenotype_Ontology:HP:0002430,Human_Phenotype_Ontology:HP:0002431,Human_Phenotype_Ontology:HP:0002432,Human_Phenotype_Ontology:HP:0002434,Human_Phenotype_Ontology:HP:0002437,Human_Phenotype_Ontology:HP:0002466,Human_Phenotype_Ontology:HP:0002479,Human_Phenotype_Ontology:HP:0002794,Human_Phenotype_Ontology:HP:0006997,Human_Phenotype_Ontology:HP:0010520,MedGen:C0036572;CLNHGVS=NC_000017.11:g.46935056G>A;CLNREVSTAT=criteria_provided,_single_submitter;CLNSIG=Uncertain_significance;CLNVC=single_nucleotide_variant;CLNVCSO=SO:0001483;GENEINFO=GOSR2:9570|LRRC37A2:474170;MC=SO:0001583|missense_variant,SO:0001619|non-coding_transcript_variant,SO:0001627|intron_variant;ORIGIN=1;RS=374613085;Pangolin=ENSG00000108433.17|30:0.0|-27:-0.0ENSG00000262633.2|30:0.0|-27:-0.0
chr17	46935063	962665	T	C	.	.	ALLELEID=951949;CLNDN=Progressive_myoclonic_epilepsy;CLNDISDB=MONDO:MONDO:0020074,MedGen:C0751778,OMIM:PS254800,Orphanet:ORPHA98261,SNOMED_CT:267581004;CLNHGVS=NC_000017.11:g.46935063T>C;CLNREVSTAT=criteria_provided,_single_submitter;CLNSIG=Uncertain_significance;CLNVC=single_nucleotide_variant;CLNVCSO=SO:0001483;GENEINFO=GOSR2:9570|LRRC37A2:474170;MC=SO:0001583|missense_variant,SO:0001619|non-coding_transcript_variant,SO:0001627|intron_variant;ORIGIN=1;Pangolin=ENSG00000108433.17|-34:0.0|23:-0.0ENSG00000262633.2|-34:0.0|23:-0.0
chr17	46935080	205630	C	T	.	.	AF_ESP=0.00023;AF_EXAC=8e-05;ALLELEID=203464;CLNDN=not_provided;CLNDISDB=MedGen:CN517202;CLNHGVS=NC_000017.11:g.46935080C>T;CLNREVSTAT=criteria_provided,_conflicting_interpretations;CLNSIG=Conflicting_interpretations_of_pathogenicity;CLNSIGCONF=Likely_benign(1),Uncertain_significance(1);CLNVC=single_nucleotide_variant;CLNVCSO=SO:0001483;GENEINFO=GOSR2:9570|LRRC37A2:474170;MC=SO:0001583|missense_variant,SO:0001619|non-coding_transcript_variant,SO:0001627|intron_variant;ORIGIN=1;RS=137975476;Pangolin=ENSG00000108433.17|6:0.0|30:-0.0ENSG00000262633.2|6:0.0|30:-0.0
chr17	46935085	947451	G	T	.	.	ALLELEID=929871;CLNDN=Progressive_myoclonic_epilepsy;CLNDISDB=MONDO:MONDO:0020074,MedGen:C0751778,OMIM:PS254800,Orphanet:ORPHA98261,SNOMED_CT:267581004;CLNHGVS=NC_000017.11:g.46935085G>T;CLNREVSTAT=criteria_provided,_single_submitter;CLNSIG=Uncertain_significance;CLNVC=single_nucleotide_variant;CLNVCSO=SO:0001483;GENEINFO=GOSR2:9570|LRRC37A2:474170;MC=SO:0001583|missense_variant,SO:0001619|non-coding_transcript_variant,SO:0001627|intron_variant;ORIGIN=1;Pangolin=ENSG00000108433.17|25:0.0|1:-0.0ENSG00000262633.2|25:0.0|1:-0.0
chr17	46935096	323825	A	G	.	.	AF_EXAC=1e-05;ALLELEID=338932;CLNDN=Progressive_myoclonic_epilepsy;CLNDISDB=MONDO:MONDO:0020074,MedGen:C0751778,OMIM:PS254800,Orphanet:ORPHA98261,SNOMED_CT:267581004;CLNHGVS=NC_000017.11:g.46935096A>G;CLNREVSTAT=criteria_provided,_single_submitter;CLNSIG=Uncertain_significance;CLNVC=single_nucleotide_variant;CLNVCSO=SO:0001483;CLNVI=Illumina_Clinical_Services_Laboratory,Illumina:101949;GENEINFO=GOSR2:9570|LRRC37A2:474170;MC=SO:0001583|missense_variant,SO:0001619|non-coding_transcript_variant,SO:0001627|intron_variant;ORIGIN=1;RS=765513191;Pangolin=ENSG00000108433.17|-10:0.0|2:-0.0ENSG00000262633.2|-10:0.0|2:-0.0
chr17	46935120	1011774	A	T	.	.	ALLELEID=997623;CLNDN=Progressive_myoclonic_epilepsy;CLNDISDB=MONDO:MONDO:0020074,MedGen:C0751778,OMIM:PS254800,Orphanet:ORPHA98261,SNOMED_CT:267581004;CLNHGVS=NC_000017.11:g.46935120A>T;CLNREVSTAT=criteria_provided,_single_submitter;CLNSIG=Uncertain_significance;CLNVC=single_nucleotide_variant;CLNVCSO=SO:0001483;GENEINFO=GOSR2:9570|LRRC37A2:474170;MC=SO:0001583|missense_variant,SO:0001619|non-coding_transcript_variant,SO:0001627|intron_variant;ORIGIN=1;Pangolin=ENSG00000108433.17|-2:0.0|49:-0.0ENSG00000262633.2|-2:0.0|49:-0.0
chr17	46935131	1015077	A	G	.	.	ALLELEID=1012827;CLNDN=Progressive_myoclonic_epilepsy;CLNDISDB=MONDO:MONDO:0020074,MedGen:C0751778,OMIM:PS254800,Orphanet:ORPHA98261,SNOMED_CT:267581004;CLNHGVS=NC_000017.11:g.46935131A>G;CLNREVSTAT=criteria_provided,_single_submitter;CLNSIG=Uncertain_significance;CLNVC=single_nucleotide_variant;CLNVCSO=SO:0001483;GENEINFO=GOSR2:9570|LRRC37A2:474170;MC=SO:0001583|missense_variant,SO:0001619|non-coding_transcript_variant,SO:0001627|intron_variant;ORIGIN=1;Pangolin=ENSG00000108433.17|38:0.0|32:-0.0ENSG00000262633.2|38:0.0|32:-0.0
chr17	46935139	499421	T	C	.	.	AF_EXAC=4e-05;ALLELEID=490845;CLNDN=not_provided;CLNDISDB=MedGen:CN517202;CLNHGVS=NC_000017.11:g.46935139T>C;CLNREVSTAT=criteria_provided,_conflicting_interpretations;CLNSIG=Conflicting_interpretations_of_pathogenicity;CLNSIGCONF=Likely_benign(1),Uncertain_significance(1);CLNVC=single_nucleotide_variant;CLNVCSO=SO:0001483;GENEINFO=GOSR2:9570|LRRC37A2:474170;MC=SO:0001619|non-coding_transcript_variant,SO:0001819|synonymous_variant,SO:0001627|intron_variant;ORIGIN=1;RS=750298260;Pangolin=ENSG00000108433.17|30:0.0|24:-0.0ENSG00000262633.2|30:0.0|24:-0.0
chr17	46938595	198164	C	G	.	.	ALLELEID=195325;CLNDN=not_provided;CLNDISDB=MedGen:CN517202;CLNHGVS=NC_000017.11:g.46938595C>G;CLNREVSTAT=criteria_provided,_single_submitter;CLNSIG=Uncertain_significance;CLNVC=single_nucleotide_variant;CLNVCSO=SO:0001483;GENEINFO=GOSR2:9570|LRRC37A2:474170;MC=SO:0001627|intron_variant;ORIGIN=1;RS=777442803;Pangolin=ENSG00000108433.17|4:0.0|13:-0.01ENSG00000262633.2|4:0.0|13:-0.01
chr17	46938630	205631	A	G	.	.	AF_ESP=0.00015;AF_EXAC=0.00021;AF_TGP=0.0002;ALLELEID=203466;CLNDN=Progressive_myoclonic_epilepsy|not_provided;CLNDISDB=MONDO:MONDO:0020074,MedGen:C0751778,OMIM:PS254800,Orphanet:ORPHA98261,SNOMED_CT:267581004|MedGen:CN517202;CLNHGVS=NC_000017.11:g.46938630A>G;CLNREVSTAT=criteria_provided,_multiple_submitters,_no_conflicts;CLNSIG=Uncertain_significance;CLNVC=single_nucleotide_variant;CLNVCSO=SO:0001483;GENEINFO=GOSR2:9570|LRRC37A2:474170;MC=SO:0001583|missense_variant,SO:0001619|non-coding_transcript_variant;ORIGIN=1;RS=150907052;Pangolin=ENSG00000108433.17|-22:0.0|-31:-0.0ENSG00000262633.2|-22:0.0|-31:-0.0
chr17	46938631	838761	C	G	.	.	ALLELEID=850663;CLNDN=Progressive_myoclonic_epilepsy;CLNDISDB=MONDO:MONDO:0020074,MedGen:C0751778,OMIM:PS254800,Orphanet:ORPHA98261,SNOMED_CT:267581004;CLNHGVS=NC_000017.11:g.46938631C>G;CLNREVSTAT=criteria_provided,_single_submitter;CLNSIG=Uncertain_significance;CLNVC=single_nucleotide_variant;CLNVCSO=SO:0001483;GENEINFO=GOSR2:9570|LRRC37A2:474170;MC=SO:0001583|missense_variant,SO:0001619|non-coding_transcript_variant;ORIGIN=1;Pangolin=ENSG00000108433.17|-32:0.0|23:-0.0ENSG00000262633.2|-32:0.0|23:-0.0
chr17	46938659	843085	C	T	.	.	ALLELEID=850664;CLNDN=Progressive_myoclonic_epilepsy;CLNDISDB=MONDO:MONDO:0020074,MedGen:C0751778,OMIM:PS254800,Orphanet:ORPHA98261,SNOMED_CT:267581004;CLNHGVS=NC_000017.11:g.46938659C>T;CLNREVSTAT=criteria_provided,_single_submitter;CLNSIG=Uncertain_significance;CLNVC=single_nucleotide_variant;CLNVCSO=SO:0001483;GENEINFO=GOSR2:9570|LRRC37A2:474170;MC=SO:0001583|missense_variant,SO:0001619|non-coding_transcript_variant;ORIGIN=1;Pangolin=ENSG00000108433.17|-7:0.0|45:-0.04ENSG00000262633.2|-7:0.0|45:-0.04
chr17	46938662	323826	C	G	.	.	AF_EXAC=2e-05;ALLELEID=344975;CLNDN=Progressive_myoclonic_epilepsy;CLNDISDB=MONDO:MONDO:0020074,MedGen:C0751778,OMIM:PS254800,Orphanet:ORPHA98261,SNOMED_CT:267581004;CLNHGVS=NC_000017.11:g.46938662C>G;CLNREVSTAT=criteria_provided,_multiple_submitters,_no_conflicts;CLNSIG=Uncertain_significance;CLNVC=single_nucleotide_variant;CLNVCSO=SO:0001483;CLNVI=Illumina_Clinical_Services_Laboratory,Illumina:249586;GENEINFO=GOSR2:9570|LRRC37A2:474170;MC=SO:0001583|missense_variant,SO:0001619|non-coding_transcript_variant;ORIGIN=1;RS=772342696;Pangolin=ENSG00000108433.17|-1:0.0|42:-0.04ENSG00000262633.2|-1:0.0|42:-0.04
chr17	46938673	1056576	G	T	.	.	ALLELEID=1050353;CLNDN=Progressive_myoclonic_epilepsy;CLNDISDB=MONDO:MONDO:0020074,MedGen:C0751778,OMIM:PS254800,Orphanet:ORPHA98261,SNOMED_CT:267581004;CLNHGVS=NC_000017.11:g.46938673G>T;CLNREVSTAT=criteria_provided,_single_submitter;CLNSIG=Uncertain_significance;CLNVC=single_nucleotide_variant;CLNVCSO=SO:0001483;GENEINFO=GOSR2:9570|LRRC37A2:474170;MC=SO:0001583|missense_variant,SO:0001619|non-coding_transcript_variant;ORIGIN=1;Pangolin=ENSG00000108433.17|17:0.01|31:-0.01ENSG00000262633.2|17:0.01|31:-0.01
chr17	46938675	205635	GGGCTTTCCAGGACAAGTACTTTATGATA	G	.	.	ALLELEID=203467;CLNDN=Progressive_myoclonic_epilepsy|not_provided;CLNDISDB=MONDO:MONDO:0020074,MedGen:C0751778,OMIM:PS254800,Orphanet:ORPHA98261,SNOMED_CT:267581004|MedGen:CN517202;CLNHGVS=NC_000017.11:g.46938678_46938705del;CLNREVSTAT=criteria_provided,_multiple_submitters,_no_conflicts;CLNSIG=Uncertain_significance;CLNVC=Deletion;CLNVCSO=SO:0000159;GENEINFO=GOSR2:9570|LRRC37A2:474170;MC=SO:0001575|splice_donor_variant,SO:0001589|frameshift_variant;ORIGIN=1;RS=796052541;Pangolin=ENSG00000108433.17|-21:0.0|29:-0.72ENSG00000262633.2|-21:0.0|29:-0.72
chr17	46938684	946504	A	G	.	.	ALLELEID=929873;CLNDN=Progressive_myoclonic_epilepsy;CLNDISDB=MONDO:MONDO:0020074,MedGen:C0751778,OMIM:PS254800,Orphanet:ORPHA98261,SNOMED_CT:267581004;CLNHGVS=NC_000017.11:g.46938684A>G;CLNREVSTAT=criteria_provided,_single_submitter;CLNSIG=Uncertain_significance;CLNVC=single_nucleotide_variant;CLNVCSO=SO:0001483;GENEINFO=GOSR2:9570|LRRC37A2:474170;MC=SO:0001583|missense_variant,SO:0001619|non-coding_transcript_variant;ORIGIN=1;Pangolin=ENSG00000108433.17|20:0.02|6:-0.05ENSG00000262633.2|20:0.02|6:-0.05
chr17	46938689	837313	A	G	.	.	ALLELEID=850665;CLNDN=Progressive_myoclonic_epilepsy;CLNDISDB=MONDO:MONDO:0020074,MedGen:C0751778,OMIM:PS254800,Orphanet:ORPHA98261,SNOMED_CT:267581004;CLNHGVS=NC_000017.11:g.46938689A>G;CLNREVSTAT=criteria_provided,_single_submitter;CLNSIG=Uncertain_significance;CLNVC=single_nucleotide_variant;CLNVCSO=SO:0001483;GENEINFO=GOSR2:9570|LRRC37A2:474170;MC=SO:0001583|missense_variant,SO:0001619|non-coding_transcript_variant;ORIGIN=1;Pangolin=ENSG00000108433.17|15:0.09|1:-0.1ENSG00000262633.2|15:0.09|1:-0.1
chr17	46938700	843038	G	A	.	.	ALLELEID=850666;CLNDN=Progressive_myoclonic_epilepsy;CLNDISDB=MONDO:MONDO:0020074,MedGen:C0751778,OMIM:PS254800,Orphanet:ORPHA98261,SNOMED_CT:267581004;CLNHGVS=NC_000017.11:g.46938700G>A;CLNREVSTAT=criteria_provided,_single_submitter;CLNSIG=Uncertain_significance;CLNVC=single_nucleotide_variant;CLNVCSO=SO:0001483;GENEINFO=GOSR2:9570|LRRC37A2:474170;MC=SO:0001583|missense_variant,SO:0001619|non-coding_transcript_variant;ORIGIN=1;Pangolin=ENSG00000108433.17|4:0.28|-10:-0.03ENSG00000262633.2|4:0.28|-10:-0.03
chr17	46938740	531809	G	A	.	.	ALLELEID=531449;CLNDN=Progressive_myoclonic_epilepsy;CLNDISDB=MONDO:MONDO:0020074,MedGen:C0751778,OMIM:PS254800,Orphanet:ORPHA98261,SNOMED_CT:267581004;CLNHGVS=NC_000017.11:g.46938740G>A;CLNREVSTAT=criteria_provided,_single_submitter;CLNSIG=Uncertain_significance;CLNVC=single_nucleotide_variant;CLNVCSO=SO:0001483;GENEINFO=GOSR2:9570|LRRC37A2:474170;MC=SO:0001583|missense_variant,SO:0001627|intron_variant;ORIGIN=1;RS=780839289;Pangolin=ENSG00000108433.17|-36:0.08|-35:-0.0ENSG00000262633.2|-36:0.08|-35:-0.0
chr17	46938740	1017945	G	T	.	.	ALLELEID=1012828;CLNDN=Progressive_myoclonic_epilepsy;CLNDISDB=MONDO:MONDO:0020074,MedGen:C0751778,OMIM:PS254800,Orphanet:ORPHA98261,SNOMED_CT:267581004;CLNHGVS=NC_000017.11:g.46938740G>T;CLNREVSTAT=criteria_provided,_single_submitter;CLNSIG=Uncertain_significance;CLNVC=single_nucleotide_variant;CLNVCSO=SO:0001483;GENEINFO=GOSR2:9570|LRRC37A2:474170;MC=SO:0001583|missense_variant,SO:0001627|intron_variant;ORIGIN=1;Pangolin=ENSG00000108433.17|-36:0.18|-19:-0.0ENSG00000262633.2|-36:0.18|-19:-0.0
chr17	46938755	844028	A	G	.	.	ALLELEID=850668;CLNDN=Progressive_myoclonic_epilepsy;CLNDISDB=MONDO:MONDO:0020074,MedGen:C0751778,OMIM:PS254800,Orphanet:ORPHA98261,SNOMED_CT:267581004;CLNHGVS=NC_000017.11:g.46938755A>G;CLNREVSTAT=criteria_provided,_single_submitter;CLNSIG=Uncertain_significance;CLNVC=single_nucleotide_variant;CLNVCSO=SO:0001483;GENEINFO=GOSR2:9570|LRRC37A2:474170;MC=SO:0001583|missense_variant,SO:0001627|intron_variant;ORIGIN=1;Pangolin=ENSG00000108433.17|45:0.0|49:-0.03ENSG00000262633.2|45:0.0|49:-0.03
chr17	46938757	462916	A	G	.	.	ALLELEID=468328;CLNDN=Progressive_myoclonic_epilepsy;CLNDISDB=MONDO:MONDO:0020074,MedGen:C0751778,OMIM:PS254800,Orphanet:ORPHA98261,SNOMED_CT:267581004;CLNHGVS=NC_000017.11:g.46938757A>G;CLNREVSTAT=criteria_provided,_single_submitter;CLNSIG=Uncertain_significance;CLNVC=single_nucleotide_variant;CLNVCSO=SO:0001483;GENEINFO=GOSR2:9570|LRRC37A2:474170;MC=SO:0001819|synonymous_variant,SO:0001627|intron_variant;ORIGIN=1;RS=990159762;Pangolin=ENSG00000108433.17|-1:0.22|49:-0.02ENSG00000262633.2|-1:0.22|49:-0.02
chr17	46938758	653214	T	C	.	.	ALLELEID=646139;CLNDN=Progressive_myoclonic_epilepsy;CLNDISDB=MONDO:MONDO:0020074,MedGen:C0751778,OMIM:PS254800,Orphanet:ORPHA98261,SNOMED_CT:267581004;CLNHGVS=NC_000017.11:g.46938758T>C;CLNREVSTAT=criteria_provided,_single_submitter;CLNSIG=Uncertain_significance;CLNVC=single_nucleotide_variant;CLNVCSO=SO:0001483;GENEINFO=GOSR2:9570|LRRC37A2:474170;MC=SO:0001578|stop_lost,SO:0001627|intron_variant;ORIGIN=1;RS=1229223114;Pangolin=ENSG00000108433.17|46:0.13|-36:-0.0ENSG00000262633.2|46:0.13|-36:-0.0
chr17	46938760	1057497	A	G	.	.	ALLELEID=1050354;CLNDN=Progressive_myoclonic_epilepsy;CLNDISDB=MONDO:MONDO:0020074,MedGen:C0751778,OMIM:PS254800,Orphanet:ORPHA98261,SNOMED_CT:267581004;CLNHGVS=NC_000017.11:g.46938760A>G;CLNREVSTAT=criteria_provided,_single_submitter;CLNSIG=Uncertain_significance;CLNVC=single_nucleotide_variant;CLNVCSO=SO:0001483;GENEINFO=GOSR2:9570|LRRC37A2:474170;MC=SO:0001578|stop_lost,SO:0001627|intron_variant;ORIGIN=1;Pangolin=ENSG00000108433.17|44:0.03|-38:-0.0ENSG00000262633.2|44:0.03|-38:-0.0
chr17	46938778	323827	G	T	.	.	AF_EXAC=0.00022;ALLELEID=328931;CLNDN=Progressive_myoclonic_epilepsy|not_specified;CLNDISDB=MONDO:MONDO:0020074,MedGen:C0751778,OMIM:PS254800,Orphanet:ORPHA98261,SNOMED_CT:267581004|MedGen:CN169374;CLNHGVS=NC_000017.11:g.46938778G>T;CLNREVSTAT=criteria_provided,_conflicting_interpretations;CLNSIG=Conflicting_interpretations_of_pathogenicity;CLNSIGCONF=Likely_benign(1),Uncertain_significance(1);CLNVC=single_nucleotide_variant;CLNVCSO=SO:0001483;CLNVI=Illumina_Clinical_Services_Laboratory,Illumina:767956;GENEINFO=GOSR2:9570|LRRC37A2:474170;MC=SO:0001624|3_prime_UTR_variant,SO:0001627|intron_variant;ORIGIN=1;RS=778066395;Pangolin=ENSG00000108433.17|-2:0.0|26:-0.04ENSG00000262633.2|-2:0.0|26:-0.04
chr17	46939046	323829	G	T	.	.	ALLELEID=328932;CLNDN=Progressive_myoclonic_epilepsy;CLNDISDB=MONDO:MONDO:0020074,MedGen:C0751778,OMIM:PS254800,Orphanet:ORPHA98261,SNOMED_CT:267581004;CLNHGVS=NC_000017.11:g.46939046G>T;CLNREVSTAT=criteria_provided,_single_submitter;CLNSIG=Uncertain_significance;CLNVC=single_nucleotide_variant;CLNVCSO=SO:0001483;CLNVI=Illumina_Clinical_Services_Laboratory,Illumina:578904;GENEINFO=GOSR2:9570|LRRC37A2:474170;MC=SO:0001624|3_prime_UTR_variant,SO:0001627|intron_variant;ORIGIN=1;RS=78693564;Pangolin=ENSG00000108433.17|18:0.0|-1:-0.0ENSG00000262633.2|18:0.0|-1:-0.0
chr17	46939092	323831	A	G	.	.	ALLELEID=338939;CLNDN=Progressive_myoclonic_epilepsy;CLNDISDB=MONDO:MONDO:0020074,MedGen:C0751778,OMIM:PS254800,Orphanet:ORPHA98261,SNOMED_CT:267581004;CLNHGVS=NC_000017.11:g.46939092A>G;CLNREVSTAT=criteria_provided,_single_submitter;CLNSIG=Uncertain_significance;CLNVC=single_nucleotide_variant;CLNVCSO=SO:0001483;CLNVI=Illumina_Clinical_Services_Laboratory,Illumina:738008;GENEINFO=GOSR2:9570|LRRC37A2:474170;MC=SO:0001624|3_prime_UTR_variant,SO:0001627|intron_variant;ORIGIN=1;RS=886053079;Pangolin=ENSG00000108433.17|0:0.01|39:-0.0ENSG00000262633.2|0:0.01|39:-0.0
chr17	46939172	323832	C	A	.	.	ALLELEID=328936;CLNDN=Progressive_myoclonic_epilepsy;CLNDISDB=MONDO:MONDO:0020074,MedGen:C0751778,OMIM:PS254800,Orphanet:ORPHA98261,SNOMED_CT:267581004;CLNHGVS=NC_000017.11:g.46939172C>A;CLNREVSTAT=criteria_provided,_single_submitter;CLNSIG=Uncertain_significance;CLNVC=single_nucleotide_variant;CLNVCSO=SO:0001483;CLNVI=Illumina_Clinical_Services_Laboratory,Illumina:738010;GENEINFO=GOSR2:9570|LRRC37A2:474170;MC=SO:0001624|3_prime_UTR_variant,SO:0001627|intron_variant;ORIGIN=1;RS=886053080;Pangolin=ENSG00000108433.17|-7:0.0|-7:-0.0ENSG00000262633.2|-7:0.0|-7:-0.0
chr17	46939564	323833	A	G	.	.	ALLELEID=328941;CLNDN=Progressive_myoclonic_epilepsy;CLNDISDB=MONDO:MONDO:0020074,MedGen:C0751778,OMIM:PS254800,Orphanet:ORPHA98261,SNOMED_CT:267581004;CLNHGVS=NC_000017.11:g.46939564A>G;CLNREVSTAT=criteria_provided,_single_submitter;CLNSIG=Uncertain_significance;CLNVC=single_nucleotide_variant;CLNVCSO=SO:0001483;CLNVI=Illumina_Clinical_Services_Laboratory,Illumina:615110;GENEINFO=GOSR2:9570|LRRC37A2:474170;MC=SO:0001624|3_prime_UTR_variant,SO:0001627|intron_variant;ORIGIN=1;RS=886053081;Pangolin=ENSG00000108433.17|-39:0.0|-39:-0.0ENSG00000262633.2|-39:0.0|-39:-0.0
chr17	46939865	323836	A	T	.	.	ALLELEID=338949;CLNDN=Progressive_myoclonic_epilepsy;CLNDISDB=MONDO:MONDO:0020074,MedGen:C0751778,OMIM:PS254800,Orphanet:ORPHA98261,SNOMED_CT:267581004;CLNHGVS=NC_000017.11:g.46939865A>T;CLNREVSTAT=criteria_provided,_single_submitter;CLNSIG=Uncertain_significance;CLNVC=single_nucleotide_variant;CLNVCSO=SO:0001483;CLNVI=Illumina_Clinical_Services_Laboratory,Illumina:124369;GENEINFO=GOSR2:9570|LRRC37A2:474170;MC=SO:0001624|3_prime_UTR_variant,SO:0001627|intron_variant;ORIGIN=1;RS=780111337;Pangolin=ENSG00000108433.17|-46:0.0|39:-0.0ENSG00000262633.2|-46:0.0|39:-0.0
chr17	46940037	323838	C	G	.	.	AF_TGP=0.00519;ALLELEID=344986;CLNDN=Progressive_myoclonic_epilepsy;CLNDISDB=MONDO:MONDO:0020074,MedGen:C0751778,OMIM:PS254800,Orphanet:ORPHA98261,SNOMED_CT:267581004;CLNHGVS=NC_000017.11:g.46940037C>G;CLNREVSTAT=criteria_provided,_single_submitter;CLNSIG=Uncertain_significance;CLNVC=single_nucleotide_variant;CLNVCSO=SO:0001483;CLNVI=Illumina_Clinical_Services_Laboratory,Illumina:161436;GENEINFO=GOSR2:9570|LRRC37A2:474170;MC=SO:0001624|3_prime_UTR_variant,SO:0001627|intron_variant;ORIGIN=1;RS=577505377;Pangolin=ENSG00000108433.17|15:0.0|-25:-0.0ENSG00000262633.2|15:0.0|-25:-0.0
chr17	46940137	323839	G	A	.	.	AF_TGP=0.0028;ALLELEID=328942;CLNDN=Progressive_myoclonic_epilepsy;CLNDISDB=MONDO:MONDO:0020074,MedGen:C0751778,OMIM:PS254800,Orphanet:ORPHA98261,SNOMED_CT:267581004;CLNHGVS=NC_000017.11:g.46940137G>A;CLNREVSTAT=criteria_provided,_single_submitter;CLNSIG=Uncertain_significance;CLNVC=single_nucleotide_variant;CLNVCSO=SO:0001483;CLNVI=Illumina_Clinical_Services_Laboratory,Illumina:750354;GENEINFO=GOSR2:9570|LRRC37A2:474170;MC=SO:0001624|3_prime_UTR_variant,SO:0001627|intron_variant;ORIGIN=1;RS=180777362;Pangolin=ENSG00000108433.17|-19:0.0|12:-0.03ENSG00000262633.2|-19:0.0|12:-0.03
chr17	46940206	323840	A	T	.	.	AF_TGP=0.0002;ALLELEID=338955;CLNDN=Progressive_myoclonic_epilepsy;CLNDISDB=MONDO:MONDO:0020074,MedGen:C0751778,OMIM:PS254800,Orphanet:ORPHA98261,SNOMED_CT:267581004;CLNHGVS=NC_000017.11:g.46940206A>T;CLNREVSTAT=criteria_provided,_single_submitter;CLNSIG=Uncertain_significance;CLNVC=single_nucleotide_variant;CLNVCSO=SO:0001483;CLNVI=Illumina_Clinical_Services_Laboratory,Illumina:282942;GENEINFO=GOSR2:9570|LRRC37A2:474170;MC=SO:0001624|3_prime_UTR_variant,SO:0001627|intron_variant;ORIGIN=1;RS=572361575;Pangolin=ENSG00000108433.17|-13:0.02|-18:-0.0ENSG00000262633.2|-13:0.02|-18:-0.0
chr17	46940439	323843	A	G	.	.	AF_TGP=0.0014;ALLELEID=346319;CLNDN=Progressive_myoclonic_epilepsy;CLNDISDB=MONDO:MONDO:0020074,MedGen:C0751778,OMIM:PS254800,Orphanet:ORPHA98261,SNOMED_CT:267581004;CLNHGVS=NC_000017.11:g.46940439A>G;CLNREVSTAT=criteria_provided,_single_submitter;CLNSIG=Uncertain_significance;CLNVC=single_nucleotide_variant;CLNVCSO=SO:0001483;CLNVI=Illumina_Clinical_Services_Laboratory,Illumina:20073;GENEINFO=GOSR2:9570|LRRC37A2:474170;MC=SO:0001624|3_prime_UTR_variant,SO:0001627|intron_variant;ORIGIN=1;RS=149765350;Pangolin=ENSG00000108433.17|40:0.0|23:-0.01ENSG00000262633.2|40:0.0|23:-0.01
chr17	46940463	323844	A	G	.	.	AF_TGP=0.00559;ALLELEID=338957;CLNDN=Progressive_myoclonic_epilepsy;CLNDISDB=MONDO:MONDO:0020074,MedGen:C0751778,OMIM:PS254800,Orphanet:ORPHA98261,SNOMED_CT:267581004;CLNHGVS=NC_000017.11:g.46940463A>G;CLNREVSTAT=criteria_provided,_single_submitter;CLNSIG=Uncertain_significance;CLNVC=single_nucleotide_variant;CLNVCSO=SO:0001483;CLNVI=Illumina_Clinical_Services_Laboratory,Illumina:295365;GENEINFO=GOSR2:9570|LRRC37A2:474170;MC=SO:0001624|3_prime_UTR_variant,SO:0001627|intron_variant;ORIGIN=1;RS=144662292;Pangolin=ENSG00000108433.17|-1:0.0|2:-0.0ENSG00000262633.2|-1:0.0|2:-0.0
chr17	46940555	585946	G	C	.	.	AF_ESP=0.00069;AF_EXAC=0.00057;AF_TGP=0.0002;ALLELEID=577645;CLNDN=not_provided;CLNDISDB=MedGen:CN517202;CLNHGVS=NC_000017.11:g.46940555G>C;CLNREVSTAT=criteria_provided,_multiple_submitters,_no_conflicts;CLNSIG=Uncertain_significance;CLNVC=single_nucleotide_variant;CLNVCSO=SO:0001483;GENEINFO=GOSR2:9570|LRRC37A2:474170;MC=SO:0001583|missense_variant,SO:0001624|3_prime_UTR_variant,SO:0001627|intron_variant;ORIGIN=1;RS=147434599;Pangolin=ENSG00000108433.17|39:0.0|0:-0.0ENSG00000262633.2|39:0.0|0:-0.0
chr17	46940817	323847	C	T	.	.	AF_TGP=0.0016;ALLELEID=328953;CLNDN=Progressive_myoclonic_epilepsy;CLNDISDB=MONDO:MONDO:0020074,MedGen:C0751778,OMIM:PS254800,Orphanet:ORPHA98261,SNOMED_CT:267581004;CLNHGVS=NC_000017.11:g.46940817C>T;CLNREVSTAT=criteria_provided,_single_submitter;CLNSIG=Uncertain_significance;CLNVC=single_nucleotide_variant;CLNVCSO=SO:0001483;CLNVI=Illumina_Clinical_Services_Laboratory,Illumina:705058;GENEINFO=GOSR2:9570|LRRC37A2:474170;MC=SO:0001624|3_prime_UTR_variant,SO:0001627|intron_variant;ORIGIN=1;RS=368549324;Pangolin=ENSG00000108433.17|-4:0.0|-26:-0.0ENSG00000262633.2|-4:0.0|-26:-0.0
chr17	46940828	323848	C	G	.	.	ALLELEID=344991;CLNDN=Progressive_myoclonic_epilepsy;CLNDISDB=MONDO:MONDO:0020074,MedGen:C0751778,OMIM:PS254800,Orphanet:ORPHA98261,SNOMED_CT:267581004;CLNHGVS=NC_000017.11:g.46940828C>G;CLNREVSTAT=criteria_provided,_single_submitter;CLNSIG=Uncertain_significance;CLNVC=single_nucleotide_variant;CLNVCSO=SO:0001483;CLNVI=Illumina_Clinical_Services_Laboratory,Illumina:629149;GENEINFO=GOSR2:9570|LRRC37A2:474170;MC=SO:0001624|3_prime_UTR_variant,SO:0001627|intron_variant;ORIGIN=1;RS=886053082;Pangolin=ENSG00000108433.17|-36:0.0|-37:-0.0ENSG00000262633.2|-36:0.0|-37:-0.0
chr17	46940948	323849	ACT	A	.	.	ALLELEID=346320;CLNDN=Progressive_myoclonic_epilepsy;CLNDISDB=MONDO:MONDO:0020074,MedGen:C0751778,OMIM:PS254800,Orphanet:ORPHA98261,SNOMED_CT:267581004;CLNHGVS=NC_000017.11:g.46940950_46940951TC[2];CLNREVSTAT=criteria_provided,_single_submitter;CLNSIG=Uncertain_significance;CLNVC=Microsatellite;CLNVCSO=SO:0000289;CLNVI=Illumina_Clinical_Services_Laboratory,Illumina:497500;GENEINFO=GOSR2:9570|LRRC37A2:474170;MC=SO:0001624|3_prime_UTR_variant,SO:0001627|intron_variant;ORIGIN=1;RS=553512648;Pangolin=ENSG00000108433.17|-31:0.0|19:-0.0ENSG00000262633.2|-31:0.0|19:-0.0
chr17	46940952	323850	T	G	.	.	AF_TGP=0.0002;ALLELEID=328954;CLNDN=Progressive_myoclonic_epilepsy;CLNDISDB=MONDO:MONDO:0020074,MedGen:C0751778,OMIM:PS254800,Orphanet:ORPHA98261,SNOMED_CT:267581004;CLNHGVS=NC_000017.11:g.46940952T>G;CLNREVSTAT=criteria_provided,_single_submitter;CLNSIG=Uncertain_significance;CLNVC=single_nucleotide_variant;CLNVCSO=SO:0001483;CLNVI=Illumina_Clinical_Services_Laboratory,Illumina:468291;GENEINFO=GOSR2:9570|LRRC37A2:474170;MC=SO:0001624|3_prime_UTR_variant,SO:0001627|intron_variant;ORIGIN=1;RS=545130658;Pangolin=ENSG00000108433.17|-40:0.0|15:-0.0ENSG00000262633.2|-40:0.0|15:-0.0
chr17	46940955	323851	C	A	.	.	AF_TGP=0.00459;ALLELEID=338965;CLNDN=Progressive_myoclonic_epilepsy;CLNDISDB=MONDO:MONDO:0020074,MedGen:C0751778,OMIM:PS254800,Orphanet:ORPHA98261,SNOMED_CT:267581004;CLNHGVS=NC_000017.11:g.46940955C>A;CLNREVSTAT=criteria_provided,_single_submitter;CLNSIG=Uncertain_significance;CLNVC=single_nucleotide_variant;CLNVCSO=SO:0001483;CLNVI=Illumina_Clinical_Services_Laboratory,Illumina:133434;GENEINFO=GOSR2:9570|LRRC37A2:474170;MC=SO:0001624|3_prime_UTR_variant,SO:0001627|intron_variant;ORIGIN=1;RS=565638240;Pangolin=ENSG00000108433.17|-43:0.0|12:-0.0ENSG00000262633.2|-43:0.0|12:-0.0
chr17	46940973	323852	G	T	.	.	ALLELEID=346333;CLNDN=Progressive_myoclonic_epilepsy;CLNDISDB=MONDO:MONDO:0020074,MedGen:C0751778,OMIM:PS254800,Orphanet:ORPHA98261,SNOMED_CT:267581004;CLNHGVS=NC_000017.11:g.46940973G>T;CLNREVSTAT=criteria_provided,_single_submitter;CLNSIG=Uncertain_significance;CLNVC=single_nucleotide_variant;CLNVCSO=SO:0001483;CLNVI=Illumina_Clinical_Services_Laboratory,Illumina:645668;GENEINFO=GOSR2:9570|LRRC37A2:474170;MC=SO:0001624|3_prime_UTR_variant,SO:0001627|intron_variant;ORIGIN=1;RS=886053084;Pangolin=ENSG00000108433.17|-2:0.13|-31:-0.0ENSG00000262633.2|-2:0.13|-31:-0.0
chr17	46941013	323853	C	T	.	.	ALLELEID=328956;CLNDN=Progressive_myoclonic_epilepsy;CLNDISDB=MONDO:MONDO:0020074,MedGen:C0751778,OMIM:PS254800,Orphanet:ORPHA98261,SNOMED_CT:267581004;CLNHGVS=NC_000017.11:g.46941013C>T;CLNREVSTAT=criteria_provided,_single_submitter;CLNSIG=Uncertain_significance;CLNVC=single_nucleotide_variant;CLNVCSO=SO:0001483;CLNVI=Illumina_Clinical_Services_Laboratory,Illumina:625246;GENEINFO=GOSR2:9570|LRRC37A2:474170;MC=SO:0001624|3_prime_UTR_variant,SO:0001627|intron_variant;ORIGIN=1;RS=886053085;Pangolin=ENSG00000108433.17|-2:0.0|-46:-0.0ENSG00000262633.2|-2:0.0|-46:-0.0
chr17	46941051	323854	C	G	.	.	AF_TGP=0.0008;ALLELEID=346334;CLNDN=Progressive_myoclonic_epilepsy;CLNDISDB=MONDO:MONDO:0020074,MedGen:C0751778,OMIM:PS254800,Orphanet:ORPHA98261,SNOMED_CT:267581004;CLNHGVS=NC_000017.11:g.46941051C>G;CLNREVSTAT=criteria_provided,_single_submitter;CLNSIG=Uncertain_significance;CLNVC=single_nucleotide_variant;CLNVCSO=SO:0001483;CLNVI=Illumina_Clinical_Services_Laboratory,Illumina:645670;GENEINFO=GOSR2:9570|LRRC37A2:474170;MC=SO:0001624|3_prime_UTR_variant,SO:0001627|intron_variant;ORIGIN=1;RS=186093347;Pangolin=ENSG00000108433.17|-21:0.0|7:-0.0ENSG00000262633.2|-21:0.0|7:-0.0
chr17	46941096	323857	A	T	.	.	AF_TGP=0.0004;ALLELEID=328964;CLNDN=Progressive_myoclonic_epilepsy;CLNDISDB=MONDO:MONDO:0020074,MedGen:C0751778,OMIM:PS254800,Orphanet:ORPHA98261,SNOMED_CT:267581004;CLNHGVS=NC_000017.11:g.46941096A>T;CLNREVSTAT=criteria_provided,_single_submitter;CLNSIG=Uncertain_significance;CLNVC=single_nucleotide_variant;CLNVCSO=SO:0001483;CLNVI=Illumina_Clinical_Services_Laboratory,Illumina:583495;GENEINFO=GOSR2:9570|LRRC37A2:474170;MC=SO:0001624|3_prime_UTR_variant,SO:0001627|intron_variant;ORIGIN=1;RS=569751775;Pangolin=ENSG00000108433.17|17:0.14|16:-0.0ENSG00000262633.2|17:0.14|16:-0.0
chr17	46941333	323860	G	A	.	.	ALLELEID=328968;CLNDN=Progressive_myoclonic_epilepsy;CLNDISDB=MONDO:MONDO:0020074,MedGen:C0751778,OMIM:PS254800,Orphanet:ORPHA98261,SNOMED_CT:267581004;CLNHGVS=NC_000017.11:g.46941333G>A;CLNREVSTAT=criteria_provided,_single_submitter;CLNSIG=Uncertain_significance;CLNVC=single_nucleotide_variant;CLNVCSO=SO:0001483;CLNVI=Illumina_Clinical_Services_Laboratory,Illumina:447437;GENEINFO=GOSR2:9570|LRRC37A2:474170;MC=SO:0001624|3_prime_UTR_variant,SO:0001627|intron_variant;ORIGIN=1;RS=886053086;Pangolin=ENSG00000108433.17|3:0.0|12:-0.0ENSG00000262633.2|3:0.0|12:-0.0
chr17	46941349	323861	T	C	.	.	ALLELEID=338979;CLNDN=Progressive_myoclonic_epilepsy;CLNDISDB=MONDO:MONDO:0020074,MedGen:C0751778,OMIM:PS254800,Orphanet:ORPHA98261,SNOMED_CT:267581004;CLNHGVS=NC_000017.11:g.46941349T>C;CLNREVSTAT=criteria_provided,_single_submitter;CLNSIG=Uncertain_significance;CLNVC=single_nucleotide_variant;CLNVCSO=SO:0001483;CLNVI=Illumina_Clinical_Services_Laboratory,Illumina:799808;GENEINFO=GOSR2:9570|LRRC37A2:474170;MC=SO:0001624|3_prime_UTR_variant,SO:0001627|intron_variant;ORIGIN=1;RS=886053087;Pangolin=ENSG00000108433.17|-4:0.0|-10:-0.0ENSG00000262633.2|-4:0.0|-10:-0.0
chr17	47189169	691419	T	C	.	.	ALLELEID=679169;CLNDN=Pyloric_stenosis|Esophageal_atresia;CLNDISDB=Human_Phenotype_Ontology:HP:0002021,MedGen:C0034194|Human_Phenotype_Ontology:HP:0002032,MedGen:C0014850;CLNHGVS=NC_000017.11:g.47189169T>C;CLNREVSTAT=no_assertion_criteria_provided;CLNSIG=Uncertain_significance;CLNVC=single_nucleotide_variant;CLNVCSO=SO:0001483;GENEINFO=CDC27:996;MC=SO:0001583|missense_variant,SO:0001619|non-coding_transcript_variant,SO:0001623|5_prime_UTR_variant;ORIGIN=4;RS=62077280;Pangolin=ENSG00000004897.12|-35:0.0|-23:-0.03
chr17	47209445	476200	C	T	.	.	ALLELEID=467848;CLNDN=Atrial_fibrillation,_familial,_18;CLNDISDB=MONDO:MONDO:0015001,MedGen:C4310636,OMIM:617280;CLNHGVS=NC_000017.11:g.47209445C>T;CLNREVSTAT=criteria_provided,_single_submitter;CLNSIG=Uncertain_significance;CLNVC=single_nucleotide_variant;CLNVCSO=SO:0001483;GENEINFO=MYL4:4635;MC=SO:0001583|missense_variant;ORIGIN=1;RS=957196759;Pangolin=ENSG00000198336.9|-38:0.0|-38:-0.0
chr17	47209464	944761	G	GCCAGCT	.	.	ALLELEID=928357;CLNDN=Atrial_fibrillation,_familial,_18;CLNDISDB=MONDO:MONDO:0015001,MedGen:C4310636,OMIM:617280;CLNHGVS=NC_000017.11:g.47209470TCCAGC[4];CLNREVSTAT=criteria_provided,_single_submitter;CLNSIG=Uncertain_significance;CLNVC=Microsatellite;CLNVCSO=SO:0000289;GENEINFO=MYL4:4635;MC=SO:0001821|inframe_insertion;ORIGIN=1;Pangolin=ENSG00000198336.9|5:0.0|-29:-0.0
chr17	47209464	1056249	GCCAGCT	G	.	.	ALLELEID=1050355;CLNDN=Atrial_fibrillation,_familial,_18;CLNDISDB=MONDO:MONDO:0015001,MedGen:C4310636,OMIM:617280;CLNHGVS=NC_000017.11:g.47209470TCCAGC[2];CLNREVSTAT=criteria_provided,_single_submitter;CLNSIG=Uncertain_significance;CLNVC=Microsatellite;CLNVCSO=SO:0000289;CLNVI=Invitae:3732884;GENEINFO=MYL4:4635;MC=SO:0001822|inframe_deletion;ORIGIN=1;Pangolin=ENSG00000198336.9|7:0.0|5:-0.0
chr17	47209490	1043151	C	T	.	.	ALLELEID=1033369;CLNDN=Atrial_fibrillation,_familial,_18;CLNDISDB=MONDO:MONDO:0015001,MedGen:C4310636,OMIM:617280;CLNHGVS=NC_000017.11:g.47209490C>T;CLNREVSTAT=criteria_provided,_single_submitter;CLNSIG=Uncertain_significance;CLNVC=single_nucleotide_variant;CLNVCSO=SO:0001483;GENEINFO=MYL4:4635;MC=SO:0001583|missense_variant;ORIGIN=1;Pangolin=ENSG00000198336.9|-2:0.0|-9:-0.0
chr17	47209521	940256	T	TCCC	.	.	ALLELEID=938000;CLNDN=Atrial_fibrillation,_familial,_18;CLNDISDB=MONDO:MONDO:0015001,MedGen:C4310636,OMIM:617280;CLNHGVS=NC_000017.11:g.47209522_47209524dup;CLNREVSTAT=criteria_provided,_single_submitter;CLNSIG=Uncertain_significance;CLNVC=Duplication;CLNVCSO=SO:1000035;CLNVI=Invitae:2681835;GENEINFO=MYL4:4635;MC=SO:0001821|inframe_insertion;ORIGIN=1;Pangolin=ENSG00000198336.9|39:0.02|39:-0.01
chr17	47209535	542789	C	A	.	.	ALLELEID=531195;CLNDN=Atrial_fibrillation,_familial,_18;CLNDISDB=MONDO:MONDO:0015001,MedGen:C4310636,OMIM:617280;CLNHGVS=NC_000017.11:g.47209535C>A;CLNREVSTAT=criteria_provided,_single_submitter;CLNSIG=Uncertain_significance;CLNVC=single_nucleotide_variant;CLNVCSO=SO:0001483;GENEINFO=MYL4:4635;MC=SO:0001583|missense_variant;ORIGIN=1;RS=780020430;Pangolin=ENSG00000198336.9|22:0.0|22:-0.0
chr17	47209535	861142	C	G	.	.	ALLELEID=845542;CLNDN=Atrial_fibrillation,_familial,_18;CLNDISDB=MONDO:MONDO:0015001,MedGen:C4310636,OMIM:617280;CLNHGVS=NC_000017.11:g.47209535C>G;CLNREVSTAT=criteria_provided,_single_submitter;CLNSIG=Uncertain_significance;CLNVC=single_nucleotide_variant;CLNVCSO=SO:0001483;GENEINFO=MYL4:4635;MC=SO:0001583|missense_variant;ORIGIN=1;Pangolin=ENSG00000198336.9|-3:0.0|22:-0.01
chr17	47209550	852295	G	A	.	.	ALLELEID=845543;CLNDN=Atrial_fibrillation,_familial,_18;CLNDISDB=MONDO:MONDO:0015001,MedGen:C4310636,OMIM:617280;CLNHGVS=NC_000017.11:g.47209550G>A;CLNREVSTAT=criteria_provided,_single_submitter;CLNSIG=Uncertain_significance;CLNVC=single_nucleotide_variant;CLNVCSO=SO:0001483;GENEINFO=MYL4:4635;MC=SO:0001583|missense_variant;ORIGIN=1;Pangolin=ENSG00000198336.9|7:0.0|7:-0.0
chr17	47209553	854808	T	C	.	.	ALLELEID=845544;CLNDN=Atrial_fibrillation,_familial,_18;CLNDISDB=MONDO:MONDO:0015001,MedGen:C4310636,OMIM:617280;CLNHGVS=NC_000017.11:g.47209553T>C;CLNREVSTAT=criteria_provided,_single_submitter;CLNSIG=Uncertain_significance;CLNVC=single_nucleotide_variant;CLNVCSO=SO:0001483;GENEINFO=MYL4:4635;MC=SO:0001583|missense_variant;ORIGIN=1;Pangolin=ENSG00000198336.9|8:0.0|4:-0.01
chr17	47209557	962172	G	A	.	.	ALLELEID=949991;CLNDN=Atrial_fibrillation,_familial,_18;CLNDISDB=MONDO:MONDO:0015001,MedGen:C4310636,OMIM:617280;CLNHGVS=NC_000017.11:g.47209557G>A;CLNREVSTAT=criteria_provided,_single_submitter;CLNSIG=Uncertain_significance;CLNVC=single_nucleotide_variant;CLNVCSO=SO:0001483;GENEINFO=MYL4:4635;MC=SO:0001819|synonymous_variant;ORIGIN=1;Pangolin=ENSG00000198336.9|4:0.0|0:-0.02
chr17	47213799	1025818	A	G	.	.	ALLELEID=1012829;CLNDN=Atrial_fibrillation,_familial,_18;CLNDISDB=MONDO:MONDO:0015001,MedGen:C4310636,OMIM:617280;CLNHGVS=NC_000017.11:g.47213799A>G;CLNREVSTAT=criteria_provided,_single_submitter;CLNSIG=Uncertain_significance;CLNVC=single_nucleotide_variant;CLNVCSO=SO:0001483;GENEINFO=MYL4:4635;MC=SO:0001583|missense_variant;ORIGIN=1;Pangolin=ENSG00000198336.9|27:0.08|4:-0.02
chr17	47213800	938781	T	C	.	.	ALLELEID=938001;CLNDN=Atrial_fibrillation,_familial,_18;CLNDISDB=MONDO:MONDO:0015001,MedGen:C4310636,OMIM:617280;CLNHGVS=NC_000017.11:g.47213800T>C;CLNREVSTAT=criteria_provided,_single_submitter;CLNSIG=Uncertain_significance;CLNVC=single_nucleotide_variant;CLNVCSO=SO:0001483;GENEINFO=MYL4:4635;MC=SO:0001583|missense_variant;ORIGIN=1;Pangolin=ENSG00000198336.9|26:0.0|-1:-0.1
chr17	47213800	1050366	T	G	.	.	ALLELEID=1038599;CLNDN=not_provided;CLNDISDB=MedGen:CN517202;CLNHGVS=NC_000017.11:g.47213800T>G;CLNREVSTAT=no_assertion_criteria_provided;CLNSIG=Uncertain_significance;CLNVC=single_nucleotide_variant;CLNVCSO=SO:0001483;GENEINFO=MYL4:4635;MC=SO:0001583|missense_variant;ORIGIN=0;Pangolin=ENSG00000198336.9|26:0.01|3:-0.08
chr17	47213816	1017440	C	G	.	.	ALLELEID=1012830;CLNDN=Atrial_fibrillation,_familial,_18;CLNDISDB=MONDO:MONDO:0015001,MedGen:C4310636,OMIM:617280;CLNHGVS=NC_000017.11:g.47213816C>G;CLNREVSTAT=criteria_provided,_single_submitter;CLNSIG=Uncertain_significance;CLNVC=single_nucleotide_variant;CLNVCSO=SO:0001483;GENEINFO=MYL4:4635;MC=SO:0001583|missense_variant;ORIGIN=1;Pangolin=ENSG00000198336.9|-13:0.0|10:-0.02
chr17	47213822	844701	T	G	.	.	ALLELEID=845545;CLNDN=Atrial_fibrillation,_familial,_18;CLNDISDB=MONDO:MONDO:0015001,MedGen:C4310636,OMIM:617280;CLNHGVS=NC_000017.11:g.47213822T>G;CLNREVSTAT=criteria_provided,_single_submitter;CLNSIG=Uncertain_significance;CLNVC=single_nucleotide_variant;CLNVCSO=SO:0001483;GENEINFO=MYL4:4635;MC=SO:0001583|missense_variant;ORIGIN=1;Pangolin=ENSG00000198336.9|-23:0.02|4:-0.01
chr17	47219934	944027	G	A	.	.	ALLELEID=928358;CLNDN=Atrial_fibrillation,_familial,_18;CLNDISDB=MONDO:MONDO:0015001,MedGen:C4310636,OMIM:617280;CLNHGVS=NC_000017.11:g.47219934G>A;CLNREVSTAT=criteria_provided,_single_submitter;CLNSIG=Uncertain_significance;CLNVC=single_nucleotide_variant;CLNVCSO=SO:0001483;GENEINFO=MYL4:4635;MC=SO:0001583|missense_variant;ORIGIN=1;Pangolin=ENSG00000198336.9|2:0.72|-30:-0.31
chr17	47219950	960717	G	T	.	.	ALLELEID=949992;CLNDN=Atrial_fibrillation,_familial,_18;CLNDISDB=MONDO:MONDO:0015001,MedGen:C4310636,OMIM:617280;CLNHGVS=NC_000017.11:g.47219950G>T;CLNREVSTAT=criteria_provided,_single_submitter;CLNSIG=Uncertain_significance;CLNVC=single_nucleotide_variant;CLNVCSO=SO:0001483;GENEINFO=MYL4:4635;MC=SO:0001583|missense_variant;ORIGIN=1;Pangolin=ENSG00000198336.9|-46:0.0|1:-0.0
chr17	47219951	957068	A	G	.	.	ALLELEID=949993;CLNDN=Atrial_fibrillation,_familial,_18;CLNDISDB=MONDO:MONDO:0015001,MedGen:C4310636,OMIM:617280;CLNHGVS=NC_000017.11:g.47219951A>G;CLNREVSTAT=criteria_provided,_single_submitter;CLNSIG=Uncertain_significance;CLNVC=single_nucleotide_variant;CLNVCSO=SO:0001483;GENEINFO=MYL4:4635;MC=SO:0001583|missense_variant;ORIGIN=1;Pangolin=ENSG00000198336.9|-1:0.01|-47:-0.01
chr17	47219952	856654	T	G	.	.	ALLELEID=845546;CLNDN=Atrial_fibrillation,_familial,_18;CLNDISDB=MONDO:MONDO:0015001,MedGen:C4310636,OMIM:617280;CLNHGVS=NC_000017.11:g.47219952T>G;CLNREVSTAT=criteria_provided,_single_submitter;CLNSIG=Uncertain_significance;CLNVC=single_nucleotide_variant;CLNVCSO=SO:0001483;GENEINFO=MYL4:4635;MC=SO:0001583|missense_variant;ORIGIN=1;Pangolin=ENSG00000198336.9|1:0.0|-48:-0.0
chr17	47219988	1016119	G	T	.	.	ALLELEID=1012831;CLNDN=Atrial_fibrillation,_familial,_18;CLNDISDB=MONDO:MONDO:0015001,MedGen:C4310636,OMIM:617280;CLNHGVS=NC_000017.11:g.47219988G>T;CLNREVSTAT=criteria_provided,_single_submitter;CLNSIG=Uncertain_significance;CLNVC=single_nucleotide_variant;CLNVCSO=SO:0001483;GENEINFO=MYL4:4635;MC=SO:0001583|missense_variant;ORIGIN=1;Pangolin=ENSG00000198336.9|31:0.0|31:-0.0
chr17	47219991	1056567	C	T	.	.	ALLELEID=1050356;CLNDN=Atrial_fibrillation,_familial,_18;CLNDISDB=MONDO:MONDO:0015001,MedGen:C4310636,OMIM:617280;CLNHGVS=NC_000017.11:g.47219991C>T;CLNREVSTAT=criteria_provided,_single_submitter;CLNSIG=Uncertain_significance;CLNVC=single_nucleotide_variant;CLNVCSO=SO:0001483;GENEINFO=MYL4:4635;MC=SO:0001583|missense_variant;ORIGIN=1;Pangolin=ENSG00000198336.9|28:0.0|-42:-0.0
chr17	47220017	476201	G	A	.	.	AF_ESP=8e-05;AF_EXAC=2e-05;ALLELEID=466943;CLNDN=Atrial_fibrillation,_familial,_18;CLNDISDB=MONDO:MONDO:0015001,MedGen:C4310636,OMIM:617280;CLNHGVS=NC_000017.11:g.47220017G>A;CLNREVSTAT=criteria_provided,_single_submitter;CLNSIG=Uncertain_significance;CLNVC=single_nucleotide_variant;CLNVCSO=SO:0001483;GENEINFO=MYL4:4635;MC=SO:0001583|missense_variant;ORIGIN=1;RS=369894969;Pangolin=ENSG00000198336.9|2:0.02|3:-0.0
chr17	47220026	956038	C	T	.	.	ALLELEID=949994;CLNDN=Atrial_fibrillation,_familial,_18;CLNDISDB=MONDO:MONDO:0015001,MedGen:C4310636,OMIM:617280;CLNHGVS=NC_000017.11:g.47220026C>T;CLNREVSTAT=criteria_provided,_single_submitter;CLNSIG=Uncertain_significance;CLNVC=single_nucleotide_variant;CLNVCSO=SO:0001483;GENEINFO=MYL4:4635;MC=SO:0001583|missense_variant;ORIGIN=1;Pangolin=ENSG00000198336.9|-7:0.02|27:-0.0
chr17	47220027	857349	G	A	.	.	ALLELEID=845547;CLNDN=Atrial_fibrillation,_familial,_18;CLNDISDB=MONDO:MONDO:0015001,MedGen:C4310636,OMIM:617280;CLNHGVS=NC_000017.11:g.47220027G>A;CLNREVSTAT=criteria_provided,_single_submitter;CLNSIG=Uncertain_significance;CLNVC=single_nucleotide_variant;CLNVCSO=SO:0001483;GENEINFO=MYL4:4635;MC=SO:0001583|missense_variant;ORIGIN=1;Pangolin=ENSG00000198336.9|-8:0.01|26:-0.0
chr17	47220044	1045962	A	G	.	.	ALLELEID=1033370;CLNDN=Atrial_fibrillation,_familial,_18;CLNDISDB=MONDO:MONDO:0015001,MedGen:C4310636,OMIM:617280;CLNHGVS=NC_000017.11:g.47220044A>G;CLNREVSTAT=criteria_provided,_single_submitter;CLNSIG=Uncertain_significance;CLNVC=single_nucleotide_variant;CLNVCSO=SO:0001483;GENEINFO=MYL4:4635;MC=SO:0001583|missense_variant;ORIGIN=1;Pangolin=ENSG00000198336.9|42:0.0|9:-0.0
chr17	47221686	1046399	G	A	.	.	ALLELEID=1033371;CLNDN=Atrial_fibrillation,_familial,_18;CLNDISDB=MONDO:MONDO:0015001,MedGen:C4310636,OMIM:617280;CLNHGVS=NC_000017.11:g.47221686G>A;CLNREVSTAT=criteria_provided,_single_submitter;CLNSIG=Uncertain_significance;CLNVC=single_nucleotide_variant;CLNVCSO=SO:0001483;GENEINFO=MYL4:4635;MC=SO:0001583|missense_variant;ORIGIN=1;Pangolin=ENSG00000198336.9|46:0.04|-4:-0.02
chr17	47221712	1010457	C	T	.	.	ALLELEID=997624;CLNDN=Atrial_fibrillation,_familial,_18;CLNDISDB=MONDO:MONDO:0015001,MedGen:C4310636,OMIM:617280;CLNHGVS=NC_000017.11:g.47221712C>T;CLNREVSTAT=criteria_provided,_single_submitter;CLNSIG=Uncertain_significance;CLNVC=single_nucleotide_variant;CLNVCSO=SO:0001483;GENEINFO=MYL4:4635;MC=SO:0001583|missense_variant;ORIGIN=1;Pangolin=ENSG00000198336.9|20:0.07|-30:-0.03
chr17	47221720	840583	C	T	.	.	ALLELEID=845548;CLNDN=Atrial_fibrillation,_familial,_18;CLNDISDB=MONDO:MONDO:0015001,MedGen:C4310636,OMIM:617280;CLNHGVS=NC_000017.11:g.47221720C>T;CLNREVSTAT=criteria_provided,_single_submitter;CLNSIG=Uncertain_significance;CLNVC=single_nucleotide_variant;CLNVCSO=SO:0001483;GENEINFO=MYL4:4635;MC=SO:0001583|missense_variant;ORIGIN=1;Pangolin=ENSG00000198336.9|12:0.23|-38:-0.07
chr17	47221721	1021850	C	G	.	.	ALLELEID=1012832;CLNDN=Atrial_fibrillation,_familial,_18;CLNDISDB=MONDO:MONDO:0015001,MedGen:C4310636,OMIM:617280;CLNHGVS=NC_000017.11:g.47221721C>G;CLNREVSTAT=criteria_provided,_single_submitter;CLNSIG=Uncertain_significance;CLNVC=single_nucleotide_variant;CLNVCSO=SO:0001483;GENEINFO=MYL4:4635;MC=SO:0001583|missense_variant;ORIGIN=1;Pangolin=ENSG00000198336.9|-39:0.01|11:-0.07
chr17	47221733	572152	A	G	.	.	AF_ESP=0.00015;AF_EXAC=6e-05;ALLELEID=574505;CLNDN=Atrial_fibrillation,_familial,_18;CLNDISDB=MONDO:MONDO:0015001,MedGen:C4310636,OMIM:617280;CLNHGVS=NC_000017.11:g.47221733A>G;CLNREVSTAT=criteria_provided,_single_submitter;CLNSIG=Uncertain_significance;CLNVC=single_nucleotide_variant;CLNVCSO=SO:0001483;GENEINFO=MYL4:4635;MC=SO:0001583|missense_variant;ORIGIN=1;RS=376695433;Pangolin=ENSG00000198336.9|-49:0.0|-1:-0.02
chr17	47221742	1037096	G	A	.	.	ALLELEID=1033372;CLNDN=Atrial_fibrillation,_familial,_18;CLNDISDB=MONDO:MONDO:0015001,MedGen:C4310636,OMIM:617280;CLNHGVS=NC_000017.11:g.47221742G>A;CLNREVSTAT=criteria_provided,_single_submitter;CLNSIG=Uncertain_significance;CLNVC=single_nucleotide_variant;CLNVCSO=SO:0001483;GENEINFO=MYL4:4635;MC=SO:0001583|missense_variant;ORIGIN=1;Pangolin=ENSG00000198336.9|-46:0.0|-10:-0.02
chr17	47221774	542790	G	A	.	.	AF_ESP=8e-05;AF_EXAC=2e-05;ALLELEID=531205;CLNDN=Atrial_fibrillation,_familial,_18;CLNDISDB=MONDO:MONDO:0015001,MedGen:C4310636,OMIM:617280;CLNHGVS=NC_000017.11:g.47221774G>A;CLNREVSTAT=criteria_provided,_single_submitter;CLNSIG=Uncertain_significance;CLNVC=single_nucleotide_variant;CLNVCSO=SO:0001483;GENEINFO=MYL4:4635;MC=SO:0001583|missense_variant;ORIGIN=1;RS=375241929;Pangolin=ENSG00000198336.9|27:0.0|-42:-0.0
chr17	47221786	542788	C	T	.	.	AF_EXAC=7e-05;ALLELEID=531208;CLNDN=Atrial_fibrillation,_familial,_18;CLNDISDB=MONDO:MONDO:0015001,MedGen:C4310636,OMIM:617280;CLNHGVS=NC_000017.11:g.47221786C>T;CLNREVSTAT=criteria_provided,_single_submitter;CLNSIG=Uncertain_significance;CLNVC=single_nucleotide_variant;CLNVCSO=SO:0001483;GENEINFO=MYL4:4635;MC=SO:0001583|missense_variant;ORIGIN=1;RS=767035280;Pangolin=ENSG00000198336.9|-2:0.0|36:-0.0
chr17	47221787	476204	G	A	.	.	AF_ESP=8e-05;AF_EXAC=4e-05;ALLELEID=467855;CLNDN=Atrial_fibrillation,_familial,_18|not_provided;CLNDISDB=MONDO:MONDO:0015001,MedGen:C4310636,OMIM:617280|MedGen:CN517202;CLNHGVS=NC_000017.11:g.47221787G>A;CLNREVSTAT=criteria_provided,_single_submitter;CLNSIG=Uncertain_significance;CLNVC=single_nucleotide_variant;CLNVCSO=SO:0001483;GENEINFO=MYL4:4635;MC=SO:0001583|missense_variant;ORIGIN=1;RS=374127769;Pangolin=ENSG00000198336.9|-7:0.0|48:-0.0
chr17	47221814	665264	C	T	.	.	AF_ESP=0.00015;AF_EXAC=0.00015;AF_TGP=0.0008;ALLELEID=646140;CLNDN=Atrial_fibrillation,_familial,_18;CLNDISDB=MONDO:MONDO:0015001,MedGen:C4310636,OMIM:617280;CLNHGVS=NC_000017.11:g.47221814C>T;CLNREVSTAT=criteria_provided,_single_submitter;CLNSIG=Uncertain_significance;CLNVC=single_nucleotide_variant;CLNVCSO=SO:0001483;GENEINFO=MYL4:4635;MC=SO:0001583|missense_variant;ORIGIN=1;RS=200236286;Pangolin=ENSG00000198336.9|41:0.0|41:-0.0
chr17	47221834	942101	C	T	.	.	ALLELEID=938002;CLNDN=Atrial_fibrillation,_familial,_18;CLNDISDB=MONDO:MONDO:0015001,MedGen:C4310636,OMIM:617280;CLNHGVS=NC_000017.11:g.47221834C>T;CLNREVSTAT=criteria_provided,_single_submitter;CLNSIG=Uncertain_significance;CLNVC=single_nucleotide_variant;CLNVCSO=SO:0001483;GENEINFO=MYL4:4635;MC=SO:0001583|missense_variant;ORIGIN=1;Pangolin=ENSG00000198336.9|-12:0.0|21:-0.03
chr17	47221856	476205	G	C	.	.	AF_EXAC=1e-05;ALLELEID=466947;CLNDN=Atrial_fibrillation,_familial,_18;CLNDISDB=MONDO:MONDO:0015001,MedGen:C4310636,OMIM:617280;CLNHGVS=NC_000017.11:g.47221856G>C;CLNREVSTAT=criteria_provided,_single_submitter;CLNSIG=Uncertain_significance;CLNVC=single_nucleotide_variant;CLNVCSO=SO:0001483;GENEINFO=MYL4:4635;MC=SO:0001575|splice_donor_variant;ORIGIN=1;RS=769405762;Pangolin=ENSG00000198336.9|29:0.14|-1:-0.92
chr17	47221859	666089	T	C	.	.	ALLELEID=652976;CLNDN=Atrial_fibrillation,_familial,_18;CLNDISDB=MONDO:MONDO:0015001,MedGen:C4310636,OMIM:617280;CLNHGVS=NC_000017.11:g.47221859T>C;CLNREVSTAT=criteria_provided,_single_submitter;CLNSIG=Uncertain_significance;CLNVC=single_nucleotide_variant;CLNVCSO=SO:0001483;GENEINFO=MYL4:4635;MC=SO:0001627|intron_variant;ORIGIN=1;RS=1443330356;Pangolin=ENSG00000198336.9|-4:0.01|-24:-0.0
chr17	47222379	648701	G	A	.	.	AF_EXAC=2e-05;ALLELEID=652807;CLNDN=Atrial_fibrillation,_familial,_18;CLNDISDB=MONDO:MONDO:0015001,MedGen:C4310636,OMIM:617280;CLNHGVS=NC_000017.11:g.47222379G>A;CLNREVSTAT=criteria_provided,_single_submitter;CLNSIG=Uncertain_significance;CLNVC=single_nucleotide_variant;CLNVCSO=SO:0001483;GENEINFO=MYL4:4635;MC=SO:0001574|splice_acceptor_variant;ORIGIN=1;RS=770372675;Pangolin=ENSG00000198336.9|-27:0.49|1:-0.89
chr17	47222391	1050475	A	G	.	.	ALLELEID=1038600;CLNDN=not_provided;CLNDISDB=MedGen:CN517202;CLNHGVS=NC_000017.11:g.47222391A>G;CLNREVSTAT=no_assertion_criteria_provided;CLNSIG=Uncertain_significance;CLNVC=single_nucleotide_variant;CLNVCSO=SO:0001483;GENEINFO=MYL4:4635;MC=SO:0001583|missense_variant;ORIGIN=0;Pangolin=ENSG00000198336.9|-20:0.0|-11:-0.01
chr17	47222436	840094	A	G	.	.	ALLELEID=845549;CLNDN=Atrial_fibrillation,_familial,_18;CLNDISDB=MONDO:MONDO:0015001,MedGen:C4310636,OMIM:617280;CLNHGVS=NC_000017.11:g.47222436A>G;CLNREVSTAT=criteria_provided,_single_submitter;CLNSIG=Uncertain_significance;CLNVC=single_nucleotide_variant;CLNVCSO=SO:0001483;GENEINFO=MYL4:4635;MC=SO:0001583|missense_variant;ORIGIN=1;Pangolin=ENSG00000198336.9|21:0.0|21:-0.0
chr17	47222449	1011955	A	G	.	.	ALLELEID=997625;CLNDN=Atrial_fibrillation,_familial,_18;CLNDISDB=MONDO:MONDO:0015001,MedGen:C4310636,OMIM:617280;CLNHGVS=NC_000017.11:g.47222449A>G;CLNREVSTAT=criteria_provided,_single_submitter;CLNSIG=Uncertain_significance;CLNVC=single_nucleotide_variant;CLNVCSO=SO:0001483;GENEINFO=MYL4:4635;MC=SO:0001583|missense_variant;ORIGIN=1;Pangolin=ENSG00000198336.9|48:0.0|8:-0.01
chr17	47222459	935714	T	C	.	.	ALLELEID=940418;CLNDN=Atrial_fibrillation,_familial,_18;CLNDISDB=MONDO:MONDO:0015001,MedGen:C4310636,OMIM:617280;CLNHGVS=NC_000017.11:g.47222459T>C;CLNREVSTAT=criteria_provided,_single_submitter;CLNSIG=Uncertain_significance;CLNVC=single_nucleotide_variant;CLNVCSO=SO:0001483;GENEINFO=MYL4:4635;MC=SO:0001575|splice_donor_variant;ORIGIN=1;Pangolin=ENSG00000198336.9|38:0.87|-2:-0.89
chr17	47253877	891898	C	T	.	.	ALLELEID=877822;CLNDN=Glanzmann_thrombasthenia;CLNDISDB=MONDO:MONDO:0010119,MedGen:C0040015,OMIM:273800,Orphanet:ORPHA849,SNOMED_CT:32942005;CLNHGVS=NC_000017.11:g.47253877C>T;CLNREVSTAT=criteria_provided,_single_submitter;CLNSIG=Uncertain_significance;CLNVC=single_nucleotide_variant;CLNVCSO=SO:0001483;CLNVI=Illumina_Clinical_Services_Laboratory,Illumina:917849;GENEINFO=ITGB3:3690;MC=SO:0001583|missense_variant;ORIGIN=1;Pangolin=ENSG00000259207.9|-2:0.0|-8:-0.0
chr17	47253880	891899	C	T	.	.	ALLELEID=877823;CLNDN=Glanzmann_thrombasthenia;CLNDISDB=MONDO:MONDO:0010119,MedGen:C0040015,OMIM:273800,Orphanet:ORPHA849,SNOMED_CT:32942005;CLNHGVS=NC_000017.11:g.47253880C>T;CLNREVSTAT=criteria_provided,_single_submitter;CLNSIG=Uncertain_significance;CLNVC=single_nucleotide_variant;CLNVCSO=SO:0001483;CLNVI=Illumina_Clinical_Services_Laboratory,Illumina:268092;GENEINFO=ITGB3:3690;MC=SO:0001583|missense_variant;ORIGIN=1;Pangolin=ENSG00000259207.9|-2:0.0|44:-0.0
chr17	47253892	953028	T	C	.	.	ALLELEID=959480;CLNDN=Glanzmann_thrombasthenia|not_provided;CLNDISDB=MONDO:MONDO:0010119,MedGen:C0040015,OMIM:273800,Orphanet:ORPHA849,SNOMED_CT:32942005|MedGen:CN517202;CLNHGVS=NC_000017.11:g.47253892T>C;CLNREVSTAT=reviewed_by_expert_panel;CLNSIG=Uncertain_significance;CLNVC=single_nucleotide_variant;CLNVCSO=SO:0001483;CLNVI=ClinGen_Platelet_Disorders_Variant_Curation_Expert_Panel,ClinGen:07621490-1d19-4752-8280-1009a61df585;GENEINFO=ITGB3:3690;MC=SO:0001583|missense_variant;ORIGIN=1;Pangolin=ENSG00000259207.9|48:0.02|49:-0.0
chr17	47253923	450754	C	T	.	.	AF_EXAC=0.0;ALLELEID=445794;CLNDN=not_provided;CLNDISDB=MedGen:CN517202;CLNHGVS=NC_000017.11:g.47253923C>T;CLNREVSTAT=criteria_provided,_single_submitter;CLNSIG=Uncertain_significance;CLNVC=single_nucleotide_variant;CLNVCSO=SO:0001483;GENEINFO=ITGB3:3690;MC=SO:0001583|missense_variant;ORIGIN=1;RS=772418775;Pangolin=ENSG00000259207.9|17:0.03|42:-0.0ENSG00000259753.1|17:0.03|42:-0.0
chr17	47283368	697901	C	T	.	.	AF_ESP=0.00015;AF_EXAC=0.00016;ALLELEID=688784;CLNDN=Glanzmann_thrombasthenia|not_provided;CLNDISDB=MONDO:MONDO:0010119,MedGen:C0040015,OMIM:273800,Orphanet:ORPHA849,SNOMED_CT:32942005|MedGen:CN517202;CLNHGVS=NC_000017.11:g.47283368C>T;CLNREVSTAT=criteria_provided,_conflicting_interpretations;CLNSIG=Conflicting_interpretations_of_pathogenicity;CLNSIGCONF=Likely_benign(1),Uncertain_significance(1);CLNVC=single_nucleotide_variant;CLNVCSO=SO:0001483;CLNVI=Illumina_Clinical_Services_Laboratory,Illumina:551845;GENEINFO=ITGB3:3690;MC=SO:0001819|synonymous_variant;ORIGIN=1;RS=373101628;Pangolin=ENSG00000259207.9|-14:0.0|-14:-0.01ENSG00000259753.1|-14:0.0|-14:-0.01
chr17	47283385	695335	T	G	.	.	AF_ESP=0.00161;AF_EXAC=0.00167;AF_TGP=0.0012;ALLELEID=684682;CLNDN=Thrombocytopenia|Abnormal_bleeding|Glanzmann_thrombasthenia|not_provided;CLNDISDB=Human_Phenotype_Ontology:HP:0001873,Human_Phenotype_Ontology:HP:0001906,Human_Phenotype_Ontology:HP:0004838,Human_Phenotype_Ontology:HP:0008175,Human_Phenotype_Ontology:HP:0008268,Human_Phenotype_Ontology:HP:0008302,MONDO:MONDO:0002049,MedGen:C0040034,OMIM:PS313900|Human_Phenotype_Ontology:HP:0001892,Human_Phenotype_Ontology:HP:0004830,Human_Phenotype_Ontology:HP:0004834,Human_Phenotype_Ontology:HP:0004849,Human_Phenotype_Ontology:HP:0004862,Human_Phenotype_Ontology:HP:0004865,Human_Phenotype_Ontology:HP:0008183,MedGen:C1458140|MONDO:MONDO:0010119,MedGen:C0040015,OMIM:273800,Orphanet:ORPHA849,SNOMED_CT:32942005|MedGen:CN517202;CLNHGVS=NC_000017.11:g.47283385T>G;CLNREVSTAT=criteria_provided,_conflicting_interpretations;CLNSIG=Conflicting_interpretations_of_pathogenicity;CLNSIGCONF=Likely_benign(1),Uncertain_significance(1);CLNVC=single_nucleotide_variant;CLNVCSO=SO:0001483;CLNVI=Illumina_Clinical_Services_Laboratory,Illumina:242509;GENEINFO=ITGB3:3690;MC=SO:0001583|missense_variant;ORIGIN=1;RS=36080296;Pangolin=ENSG00000259207.9|-31:0.01|-31:-0.0ENSG00000259753.1|-31:0.01|-31:-0.0
chr17	47283389	435535	G	A	.	.	AF_EXAC=0.00012;ALLELEID=429981;CLNDN=Glanzmann_thrombasthenia|not_specified;CLNDISDB=MONDO:MONDO:0010119,MedGen:C0040015,OMIM:273800,Orphanet:ORPHA849,SNOMED_CT:32942005|MedGen:CN169374;CLNHGVS=NC_000017.11:g.47283389G>A;CLNREVSTAT=criteria_provided,_multiple_submitters,_no_conflicts;CLNSIG=Uncertain_significance;CLNVC=single_nucleotide_variant;CLNVCSO=SO:0001483;CLNVI=Illumina_Clinical_Services_Laboratory,Illumina:614016;GENEINFO=ITGB3:3690;MC=SO:0001819|synonymous_variant;ORIGIN=1;RS=780479441;Pangolin=ENSG00000259207.9|-35:0.01|48:-0.0ENSG00000259753.1|-35:0.01|48:-0.0
chr17	47283449	889447	C	G	.	.	ALLELEID=877825;CLNDN=Glanzmann_thrombasthenia;CLNDISDB=MONDO:MONDO:0010119,MedGen:C0040015,OMIM:273800,Orphanet:ORPHA849,SNOMED_CT:32942005;CLNHGVS=NC_000017.11:g.47283449C>G;CLNREVSTAT=criteria_provided,_single_submitter;CLNSIG=Uncertain_significance;CLNVC=single_nucleotide_variant;CLNVCSO=SO:0001483;CLNVI=Illumina_Clinical_Services_Laboratory,Illumina:882933;GENEINFO=ITGB3:3690;MC=SO:0001819|synonymous_variant;ORIGIN=1;Pangolin=ENSG00000259207.9|-28:0.0|-12:-0.01ENSG00000259753.1|-28:0.0|-12:-0.01
chr17	47283451	627290	G	A	.	.	AF_EXAC=7e-05;ALLELEID=615581;CLNDN=Glanzmann_thrombasthenia;CLNDISDB=MONDO:MONDO:0010119,MedGen:C0040015,OMIM:273800,Orphanet:ORPHA849,SNOMED_CT:32942005;CLNHGVS=NC_000017.11:g.47283451G>A;CLNREVSTAT=criteria_provided,_single_submitter;CLNSIG=Uncertain_significance;CLNVC=single_nucleotide_variant;CLNVCSO=SO:0001483;GENEINFO=ITGB3:3690;MC=SO:0001583|missense_variant;ORIGIN=0;RS=200358667;Pangolin=ENSG00000259207.9|-14:0.01|-30:-0.0ENSG00000259753.1|-14:0.01|-30:-0.0
chr17	47283473	696251	C	T	.	.	AF_ESP=0.00054;AF_EXAC=0.00032;AF_TGP=0.0002;ALLELEID=684683;CLNDN=Glanzmann_thrombasthenia|not_provided;CLNDISDB=MONDO:MONDO:0010119,MedGen:C0040015,OMIM:273800,Orphanet:ORPHA849,SNOMED_CT:32942005|MedGen:CN517202;CLNHGVS=NC_000017.11:g.47283473C>T;CLNREVSTAT=criteria_provided,_conflicting_interpretations;CLNSIG=Conflicting_interpretations_of_pathogenicity;CLNSIGCONF=Likely_benign(1),Uncertain_significance(1);CLNVC=single_nucleotide_variant;CLNVCSO=SO:0001483;CLNVI=Illumina_Clinical_Services_Laboratory,Illumina:1646960;GENEINFO=ITGB3:3690;MC=SO:0001819|synonymous_variant;ORIGIN=1;RS=151121691;Pangolin=ENSG00000259207.9|-36:0.05|39:-0.0ENSG00000259753.1|-36:0.05|39:-0.0
chr17	47283534	890134	C	T	.	.	ALLELEID=877826;CLNDN=Glanzmann_thrombasthenia;CLNDISDB=MONDO:MONDO:0010119,MedGen:C0040015,OMIM:273800,Orphanet:ORPHA849,SNOMED_CT:32942005;CLNHGVS=NC_000017.11:g.47283534C>T;CLNREVSTAT=criteria_provided,_single_submitter;CLNSIG=Uncertain_significance;CLNVC=single_nucleotide_variant;CLNVCSO=SO:0001483;CLNVI=Illumina_Clinical_Services_Laboratory,Illumina:684510;GENEINFO=ITGB3:3690;MC=SO:0001583|missense_variant;ORIGIN=1;Pangolin=ENSG00000259207.9|15:0.0|15:-0.0ENSG00000259753.1|15:0.0|15:-0.0
chr17	47283543	812735	C	T	.	.	AF_EXAC=2e-05;ALLELEID=801169;CLNDN=Glanzmann_thrombasthenia;CLNDISDB=MONDO:MONDO:0010119,MedGen:C0040015,OMIM:273800,Orphanet:ORPHA849,SNOMED_CT:32942005;CLNHGVS=NC_000017.11:g.47283543C>T;CLNREVSTAT=reviewed_by_expert_panel;CLNSIG=Uncertain_significance;CLNVC=single_nucleotide_variant;CLNVCSO=SO:0001483;CLNVI=ClinGen_Platelet_Disorders_Variant_Curation_Expert_Panel,ClinGen:cb5cccf2-e599-48d8-b437-2b65b1a22be8;GENEINFO=ITGB3:3690;MC=SO:0001583|missense_variant;ORIGIN=1;RS=781062792;Pangolin=ENSG00000259207.9|-31:0.0|6:-0.03ENSG00000259753.1|-31:0.0|6:-0.03
chr17	47283544	996208	G	A	.	.	ALLELEID=983907;CLNDN=Glanzmann_thrombasthenia;CLNDISDB=MONDO:MONDO:0010119,MedGen:C0040015,OMIM:273800,Orphanet:ORPHA849,SNOMED_CT:32942005;CLNHGVS=NC_000017.11:g.47283544G>A;CLNREVSTAT=reviewed_by_expert_panel;CLNSIG=Uncertain_significance;CLNVC=single_nucleotide_variant;CLNVCSO=SO:0001483;CLNVI=ClinGen_Platelet_Disorders_Variant_Curation_Expert_Panel,ClinGen:97ec2eaf-2ba8-40ac-95e1-7e7ca00d472c;GENEINFO=ITGB3:3690;MC=SO:0001583|missense_variant;ORIGIN=1;Pangolin=ENSG00000259207.9|5:0.0|5:-0.01ENSG00000259753.1|5:0.0|5:-0.01
chr17	47284493	996168	G	A	.	.	ALLELEID=983908;CLNDN=Glanzmann_thrombasthenia;CLNDISDB=MONDO:MONDO:0010119,MedGen:C0040015,OMIM:273800,Orphanet:ORPHA849,SNOMED_CT:32942005;CLNHGVS=NC_000017.11:g.47284493G>A;CLNREVSTAT=reviewed_by_expert_panel;CLNSIG=Uncertain_significance;CLNVC=single_nucleotide_variant;CLNVCSO=SO:0001483;CLNVI=ClinGen_Platelet_Disorders_Variant_Curation_Expert_Panel,ClinGen:9a3ac468-9e60-418f-bd5c-8f816e006872;GENEINFO=ITGB3:3690;MC=SO:0001583|missense_variant;ORIGIN=1;Pangolin=ENSG00000259207.9|-50:0.01|-50:-0.0ENSG00000259753.1|-50:0.01|-50:-0.0
chr17	47284598	1049401	A	G	.	.	ALLELEID=1038601;CLNDN=not_provided;CLNDISDB=MedGen:CN517202;CLNHGVS=NC_000017.11:g.47284598A>G;CLNREVSTAT=no_assertion_criteria_provided;CLNSIG=Uncertain_significance;CLNVC=single_nucleotide_variant;CLNVCSO=SO:0001483;GENEINFO=ITGB3:3690;MC=SO:0001583|missense_variant;ORIGIN=0;Pangolin=ENSG00000259207.9|0:0.06|6:-0.0ENSG00000259753.1|0:0.06|6:-0.0
chr17	47284618	323864	C	T	.	.	AF_EXAC=0.00011;ALLELEID=338983;CLNDN=Glanzmann_thrombasthenia|not_provided;CLNDISDB=MONDO:MONDO:0010119,MedGen:C0040015,OMIM:273800,Orphanet:ORPHA849,SNOMED_CT:32942005|MedGen:CN517202;CLNHGVS=NC_000017.11:g.47284618C>T;CLNREVSTAT=criteria_provided,_conflicting_interpretations;CLNSIG=Conflicting_interpretations_of_pathogenicity;CLNSIGCONF=Likely_benign(1),Uncertain_significance(1);CLNVC=single_nucleotide_variant;CLNVCSO=SO:0001483;CLNVI=Illumina_Clinical_Services_Laboratory,Illumina:502051;GENEINFO=ITGB3:3690;MC=SO:0001819|synonymous_variant;ORIGIN=1;RS=770144031;Pangolin=ENSG00000259207.9|-14:0.0|35:-0.0ENSG00000259753.1|-14:0.0|35:-0.0
chr17	47284700	1062941	G	C	.	.	ALLELEID=1050357;CLNDN=not_provided;CLNDISDB=MedGen:CN517202;CLNHGVS=NC_000017.11:g.47284700G>C;CLNREVSTAT=criteria_provided,_single_submitter;CLNSIG=Uncertain_significance;CLNVC=single_nucleotide_variant;CLNVCSO=SO:0001483;GENEINFO=ITGB3:3690;MC=SO:0001627|intron_variant;ORIGIN=1;Pangolin=ENSG00000259207.9|-47:0.12|-5:-0.82ENSG00000259753.1|-47:0.12|-5:-0.82
chr17	47286315	890135	G	A	.	.	ALLELEID=877827;CLNDN=Glanzmann_thrombasthenia;CLNDISDB=MONDO:MONDO:0010119,MedGen:C0040015,OMIM:273800,Orphanet:ORPHA849,SNOMED_CT:32942005;CLNHGVS=NC_000017.11:g.47286315G>A;CLNREVSTAT=criteria_provided,_single_submitter;CLNSIG=Uncertain_significance;CLNVC=single_nucleotide_variant;CLNVCSO=SO:0001483;CLNVI=Illumina_Clinical_Services_Laboratory,Illumina:792423;GENEINFO=ITGB3:3690;MC=SO:0001583|missense_variant;ORIGIN=1;Pangolin=ENSG00000259207.9|6:0.0|39:-0.0ENSG00000259753.1|6:0.0|39:-0.0
chr17	47286399	695644	A	G	.	.	AF_ESP=0.00092;AF_EXAC=0.00106;AF_TGP=0.0004;ALLELEID=684685;CLNDN=Glanzmann_thrombasthenia|not_provided;CLNDISDB=MONDO:MONDO:0010119,MedGen:C0040015,OMIM:273800,Orphanet:ORPHA849,SNOMED_CT:32942005|MedGen:CN517202;CLNHGVS=NC_000017.11:g.47286399A>G;CLNREVSTAT=criteria_provided,_conflicting_interpretations;CLNSIG=Conflicting_interpretations_of_pathogenicity;CLNSIGCONF=Benign(1),Uncertain_significance(1);CLNVC=single_nucleotide_variant;CLNVCSO=SO:0001483;CLNVI=Illumina_Clinical_Services_Laboratory,Illumina:161494;GENEINFO=ITGB3:3690;MC=SO:0001583|missense_variant;ORIGIN=1;RS=56173532;Pangolin=ENSG00000259207.9|23:0.01|50:-0.0ENSG00000259753.1|23:0.01|50:-0.0
chr17	47287181	890136	G	A	.	.	ALLELEID=877828;CLNDN=Glanzmann_thrombasthenia;CLNDISDB=MONDO:MONDO:0010119,MedGen:C0040015,OMIM:273800,Orphanet:ORPHA849,SNOMED_CT:32942005;CLNHGVS=NC_000017.11:g.47287181G>A;CLNREVSTAT=criteria_provided,_single_submitter;CLNSIG=Uncertain_significance;CLNVC=single_nucleotide_variant;CLNVCSO=SO:0001483;CLNVI=Illumina_Clinical_Services_Laboratory,Illumina:729842;GENEINFO=ITGB3:3690;MC=SO:0001583|missense_variant;ORIGIN=1;Pangolin=ENSG00000259207.9|1:0.0|50:-0.08ENSG00000259753.1|1:0.0|50:-0.08
chr17	47287192	435536	T	C	.	.	AF_ESP=8e-05;AF_EXAC=0.0002;ALLELEID=429982;CLNDN=Glanzmann_thrombasthenia|not_specified|not_provided;CLNDISDB=MONDO:MONDO:0010119,MedGen:C0040015,OMIM:273800,Orphanet:ORPHA849,SNOMED_CT:32942005|MedGen:CN169374|MedGen:CN517202;CLNHGVS=NC_000017.11:g.47287192T>C;CLNREVSTAT=criteria_provided,_conflicting_interpretations;CLNSIG=Conflicting_interpretations_of_pathogenicity;CLNSIGCONF=Likely_benign(2),Uncertain_significance(1);CLNVC=single_nucleotide_variant;CLNVCSO=SO:0001483;CLNVI=Illumina_Clinical_Services_Laboratory,Illumina:904953;GENEINFO=ITGB3:3690;MC=SO:0001819|synonymous_variant;ORIGIN=1;RS=376378154;Pangolin=ENSG00000259207.9|39:0.02|0:-0.0ENSG00000259753.1|39:0.02|0:-0.0
chr17	47289694	953027	T	C	.	.	ALLELEID=959492;CLNDN=Glanzmann_thrombasthenia;CLNDISDB=MONDO:MONDO:0010119,MedGen:C0040015,OMIM:273800,Orphanet:ORPHA849,SNOMED_CT:32942005;CLNHGVS=NC_000017.11:g.47289694T>C;CLNREVSTAT=reviewed_by_expert_panel;CLNSIG=Uncertain_significance;CLNVC=single_nucleotide_variant;CLNVCSO=SO:0001483;CLNVI=ClinGen_Platelet_Disorders_Variant_Curation_Expert_Panel,ClinGen:450bb1de-5157-48db-a3e3-4e38f9f745fa;GENEINFO=ITGB3:3690;MC=SO:0001583|missense_variant;ORIGIN=1;Pangolin=ENSG00000259207.9|-13:0.02|20:-0.0ENSG00000259753.1|-13:0.02|20:-0.0
chr17	47289726	323865	A	G	.	.	AF_ESP=0.00015;AF_EXAC=0.00012;ALLELEID=328974;CLNDN=Glanzmann_thrombasthenia;CLNDISDB=MONDO:MONDO:0010119,MedGen:C0040015,OMIM:273800,Orphanet:ORPHA849,SNOMED_CT:32942005;CLNHGVS=NC_000017.11:g.47289726A>G;CLNREVSTAT=criteria_provided,_single_submitter;CLNSIG=Uncertain_significance;CLNVC=single_nucleotide_variant;CLNVCSO=SO:0001483;CLNVI=Illumina_Clinical_Services_Laboratory,Illumina:551847;GENEINFO=ITGB3:3690;MC=SO:0001583|missense_variant;ORIGIN=1;RS=201550717;Pangolin=ENSG00000259207.9|50:0.01|-45:-0.0ENSG00000259753.1|50:0.01|-45:-0.0
chr17	47290274	996205	GGTAA	G	.	.	ALLELEID=983918;CLNDN=Glanzmann_thrombasthenia;CLNDISDB=MONDO:MONDO:0010119,MedGen:C0040015,OMIM:273800,Orphanet:ORPHA849,SNOMED_CT:32942005;CLNHGVS=NC_000017.11:g.47290277_47290280del;CLNREVSTAT=reviewed_by_expert_panel;CLNSIG=Uncertain_significance;CLNVC=Deletion;CLNVCSO=SO:0000159;CLNVI=ClinGen_Platelet_Disorders_Variant_Curation_Expert_Panel,ClinGen:8a8e75a9-8380-452b-aecb-047b372dd08f;GENEINFO=ITGB3:3690;MC=SO:0001575|splice_donor_variant;ORIGIN=1;Pangolin=ENSG00000259207.9|41:0.0|0:-0.79ENSG00000259753.1|41:0.0|0:-0.79
chr17	47290303	953060	G	C	.	.	ALLELEID=959494;CLNDN=Glanzmann_thrombasthenia;CLNDISDB=MONDO:MONDO:0010119,MedGen:C0040015,OMIM:273800,Orphanet:ORPHA849,SNOMED_CT:32942005;CLNHGVS=NC_000017.11:g.47290303G>C;CLNREVSTAT=reviewed_by_expert_panel;CLNSIG=Uncertain_significance;CLNVC=single_nucleotide_variant;CLNVCSO=SO:0001483;CLNVI=ClinGen_Platelet_Disorders_Variant_Curation_Expert_Panel,ClinGen:557b5685-f586-45d5-a68f-54e08dcf79d1;GENEINFO=ITGB3:3690;MC=SO:0001627|intron_variant;ORIGIN=1;Pangolin=ENSG00000259207.9|12:0.0|-29:-0.0ENSG00000259753.1|12:0.0|-29:-0.0
chr17	47290985	890710	G	A	.	.	ALLELEID=877830;CLNDN=Glanzmann_thrombasthenia;CLNDISDB=MONDO:MONDO:0010119,MedGen:C0040015,OMIM:273800,Orphanet:ORPHA849,SNOMED_CT:32942005;CLNHGVS=NC_000017.11:g.47290985G>A;CLNREVSTAT=criteria_provided,_single_submitter;CLNSIG=Uncertain_significance;CLNVC=single_nucleotide_variant;CLNVCSO=SO:0001483;CLNVI=Illumina_Clinical_Services_Laboratory,Illumina:1669495;GENEINFO=ITGB3:3690;MC=SO:0001583|missense_variant;ORIGIN=1;Pangolin=ENSG00000259207.9|5:0.0|-31:-0.03ENSG00000259753.1|5:0.0|-31:-0.03
chr17	47291099	890712	C	T	.	.	ALLELEID=880544;CLNDN=Glanzmann_thrombasthenia;CLNDISDB=MONDO:MONDO:0010119,MedGen:C0040015,OMIM:273800,Orphanet:ORPHA849,SNOMED_CT:32942005;CLNHGVS=NC_000017.11:g.47291099C>T;CLNREVSTAT=criteria_provided,_single_submitter;CLNSIG=Uncertain_significance;CLNVC=single_nucleotide_variant;CLNVCSO=SO:0001483;CLNVI=Illumina_Clinical_Services_Laboratory,Illumina:849452;GENEINFO=ITGB3:3690;MC=SO:0001627|intron_variant;ORIGIN=1;Pangolin=ENSG00000259207.9|-6:0.41|-11:-0.15ENSG00000259753.1|-6:0.41|-11:-0.15
chr17	47292177	323866	C	T	.	.	AF_ESP=0.00023;AF_EXAC=0.00068;AF_TGP=0.0008;ALLELEID=328991;CLNDN=Glanzmann_thrombasthenia|not_provided;CLNDISDB=MONDO:MONDO:0010119,MedGen:C0040015,OMIM:273800,Orphanet:ORPHA849,SNOMED_CT:32942005|MedGen:CN517202;CLNHGVS=NC_000017.11:g.47292177C>T;CLNREVSTAT=criteria_provided,_conflicting_interpretations;CLNSIG=Conflicting_interpretations_of_pathogenicity;CLNSIGCONF=Likely_benign(1),Uncertain_significance(1);CLNVC=single_nucleotide_variant;CLNVCSO=SO:0001483;CLNVI=Illumina_Clinical_Services_Laboratory,Illumina:504404;GENEINFO=ITGB3:3690;MC=SO:0001819|synonymous_variant;ORIGIN=1;RS=200857868;Pangolin=ENSG00000259207.9|-38:0.01|-15:-0.0ENSG00000259753.1|-38:0.01|-15:-0.0
chr17	47292180	627225	G	C	.	.	ALLELEID=615585;CLNDN=Abnormal_platelet_aggregation;CLNDISDB=Human_Phenotype_Ontology:HP:0030402,MedGen:C0541767;CLNHGVS=NC_000017.11:g.47292180G>C;CLNREVSTAT=criteria_provided,_single_submitter;CLNSIG=Uncertain_significance;CLNVC=single_nucleotide_variant;CLNVCSO=SO:0001483;GENEINFO=ITGB3:3690;MC=SO:0001583|missense_variant;ORIGIN=0;RS=1598694591;Pangolin=ENSG00000259207.9|-41:0.01|-41:-0.01ENSG00000259753.1|-41:0.01|-41:-0.01
chr17	47292184	323867	AAGG	A	.	.	ALLELEID=345000;CLNDN=Glanzmann_thrombasthenia;CLNDISDB=MONDO:MONDO:0010119,MedGen:C0040015,OMIM:273800,Orphanet:ORPHA849,SNOMED_CT:32942005;CLNHGVS=NC_000017.11:g.47292187_47292189del;CLNREVSTAT=reviewed_by_expert_panel;CLNSIG=Uncertain_significance;CLNVC=Deletion;CLNVCSO=SO:0000159;CLNVI=ClinGen_Platelet_Disorders_Variant_Curation_Expert_Panel,ClinGen:3ef8fd10-5950-4513-8e5a-a40dbbc808c4|Illumina_Clinical_Services_Laboratory,Illumina:762340;GENEINFO=ITGB3:3690;MC=SO:0001822|inframe_deletion;ORIGIN=1;RS=765171372;Pangolin=ENSG00000259207.9|-46:0.0|-45:-0.03ENSG00000259753.1|-46:0.0|-45:-0.03
chr17	47292244	626993	A	C	.	.	ALLELEID=615586;CLNDN=Glanzmann_thrombasthenia;CLNDISDB=MONDO:MONDO:0010119,MedGen:C0040015,OMIM:273800,Orphanet:ORPHA849,SNOMED_CT:32942005;CLNHGVS=NC_000017.11:g.47292244A>C;CLNREVSTAT=reviewed_by_expert_panel;CLNSIG=Uncertain_significance;CLNVC=single_nucleotide_variant;CLNVCSO=SO:0001483;CLNVI=ClinGen_Platelet_Disorders_Variant_Curation_Expert_Panel,ClinGen:caff5055-5000-4575-8ce3-dcd2e7d0fd0e;GENEINFO=ITGB3:3690;MC=SO:0001583|missense_variant;ORIGIN=1;RS=1598694640;Pangolin=ENSG00000259207.9|27:0.0|-4:-0.01ENSG00000259753.1|27:0.0|-4:-0.01
chr17	47292325	627240	T	C	.	.	ALLELEID=615588;CLNDN=Macrothrombocytopenia;CLNDISDB=Human_Phenotype_Ontology:HP:0040185,MedGen:C2751260;CLNHGVS=NC_000017.11:g.47292325T>C;CLNREVSTAT=criteria_provided,_single_submitter;CLNSIG=Uncertain_significance;CLNVC=single_nucleotide_variant;CLNVCSO=SO:0001483;GENEINFO=ITGB3:3690;MC=SO:0001583|missense_variant;ORIGIN=0;RS=1598694712;Pangolin=ENSG00000259207.9|5:0.0|5:-0.0ENSG00000259753.1|5:0.0|5:-0.0
chr17	47292337	890713	C	T	.	.	ALLELEID=877832;CLNDN=Glanzmann_thrombasthenia;CLNDISDB=MONDO:MONDO:0010119,MedGen:C0040015,OMIM:273800,Orphanet:ORPHA849,SNOMED_CT:32942005;CLNHGVS=NC_000017.11:g.47292337C>T;CLNREVSTAT=criteria_provided,_single_submitter;CLNSIG=Uncertain_significance;CLNVC=single_nucleotide_variant;CLNVCSO=SO:0001483;CLNVI=Illumina_Clinical_Services_Laboratory,Illumina:804610;GENEINFO=ITGB3:3690;MC=SO:0001583|missense_variant;ORIGIN=1;Pangolin=ENSG00000259207.9|-7:0.04|30:-0.0ENSG00000259753.1|-7:0.04|30:-0.0
chr17	47292422	13561	G	A	.	.	AF_TGP=0.00379;ALLELEID=28600;CLNDN=Ca/Tu_ALLOANTIGEN_POLYMORPHISM|Glanzmann_thrombasthenia|not_provided;CLNDISDB=.|MONDO:MONDO:0010119,MedGen:C0040015,OMIM:273800,Orphanet:ORPHA849,SNOMED_CT:32942005|MedGen:CN517202;CLNHGVS=NC_000017.11:g.47292422G>A;CLNREVSTAT=criteria_provided,_conflicting_interpretations;CLNSIG=Conflicting_interpretations_of_pathogenicity;CLNSIGCONF=Benign(1),Uncertain_significance(1);CLNVC=single_nucleotide_variant;CLNVCSO=SO:0001483;CLNVI=Illumina_Clinical_Services_Laboratory,Illumina:644213|OMIM_Allelic_Variant:173470.0009|UniProtKB_(protein):P05106#VAR_003996;GENEINFO=ITGB3:3690;MC=SO:0001583|missense_variant;ORIGIN=1;RS=13306487;Pangolin=ENSG00000259207.9|-19:0.03|11:-0.0ENSG00000259753.1|-19:0.03|11:-0.0
chr17	47292436	323868	G	A	.	.	ALLELEID=345003;CLNDN=Glanzmann_thrombasthenia;CLNDISDB=MONDO:MONDO:0010119,MedGen:C0040015,OMIM:273800,Orphanet:ORPHA849,SNOMED_CT:32942005;CLNHGVS=NC_000017.11:g.47292436G>A;CLNREVSTAT=reviewed_by_expert_panel;CLNSIG=Uncertain_significance;CLNVC=single_nucleotide_variant;CLNVCSO=SO:0001483;CLNVI=ClinGen_Platelet_Disorders_Variant_Curation_Expert_Panel,ClinGen:1216c199-9689-48bb-88e5-06d4d97209e8|Illumina_Clinical_Services_Laboratory,Illumina:577758;GENEINFO=ITGB3:3690;MC=SO:0001583|missense_variant;ORIGIN=1;RS=750612657;Pangolin=ENSG00000259207.9|-30:0.01|-33:-0.0ENSG00000259753.1|-30:0.01|-33:-0.0
chr17	47292483	891955	C	T	.	.	ALLELEID=877833;CLNDN=Glanzmann_thrombasthenia;CLNDISDB=MONDO:MONDO:0010119,MedGen:C0040015,OMIM:273800,Orphanet:ORPHA849,SNOMED_CT:32942005;CLNHGVS=NC_000017.11:g.47292483C>T;CLNREVSTAT=criteria_provided,_single_submitter;CLNSIG=Uncertain_significance;CLNVC=single_nucleotide_variant;CLNVCSO=SO:0001483;CLNVI=Illumina_Clinical_Services_Laboratory,Illumina:903070;GENEINFO=ITGB3:3690;MC=SO:0001819|synonymous_variant;ORIGIN=1;Pangolin=ENSG00000259207.9|6:0.0|3:-0.0ENSG00000259753.1|6:0.0|3:-0.0
chr17	47292518	850885	G	A	.	.	ALLELEID=845550;CLNDN=not_provided;CLNDISDB=MedGen:CN517202;CLNHGVS=NC_000017.11:g.47292518G>A;CLNREVSTAT=criteria_provided,_single_submitter;CLNSIG=Uncertain_significance;CLNVC=single_nucleotide_variant;CLNVCSO=SO:0001483;GENEINFO=ITGB3:3690;MC=SO:0001583|missense_variant;ORIGIN=1;Pangolin=ENSG00000259207.9|50:0.01|-10:-0.0ENSG00000259753.1|50:0.01|-10:-0.0
chr17	47299349	996177	G	A	.	.	ALLELEID=983921;CLNDN=Glanzmann_thrombasthenia;CLNDISDB=MONDO:MONDO:0010119,MedGen:C0040015,OMIM:273800,Orphanet:ORPHA849,SNOMED_CT:32942005;CLNHGVS=NC_000017.11:g.47299349G>A;CLNREVSTAT=reviewed_by_expert_panel;CLNSIG=Uncertain_significance;CLNVC=single_nucleotide_variant;CLNVCSO=SO:0001483;CLNVI=ClinGen_Platelet_Disorders_Variant_Curation_Expert_Panel,ClinGen:07efb939-565e-4be5-af9f-103280a60630;GENEINFO=ITGB3:3690;MC=SO:0001583|missense_variant;ORIGIN=1;Pangolin=ENSG00000259207.9|-41:0.01|-42:-0.0ENSG00000259753.1|-41:0.01|-42:-0.0
chr17	47299417	695455	G	A	.	.	AF_ESP=0.00038;AF_EXAC=0.0005;ALLELEID=684688;CLNDN=Glanzmann_thrombasthenia|not_provided;CLNDISDB=MONDO:MONDO:0010119,MedGen:C0040015,OMIM:273800,Orphanet:ORPHA849,SNOMED_CT:32942005|MedGen:CN517202;CLNHGVS=NC_000017.11:g.47299417G>A;CLNREVSTAT=criteria_provided,_conflicting_interpretations;CLNSIG=Conflicting_interpretations_of_pathogenicity;CLNSIGCONF=Benign(1),Uncertain_significance(1);CLNVC=single_nucleotide_variant;CLNVCSO=SO:0001483;CLNVI=Illumina_Clinical_Services_Laboratory,Illumina:501661;GENEINFO=ITGB3:3690;MC=SO:0001819|synonymous_variant;ORIGIN=1;RS=139884210;Pangolin=ENSG00000259207.9|-12:0.0|-12:-0.0ENSG00000259753.1|-12:0.0|-12:-0.0
chr17	47299424	627261	G	A	.	.	AF_EXAC=2e-05;ALLELEID=615589;CLNDN=Macrothrombocytopenia|Glanzmann_thrombasthenia;CLNDISDB=Human_Phenotype_Ontology:HP:0040185,MedGen:C2751260|MONDO:MONDO:0010119,MedGen:C0040015,OMIM:273800,Orphanet:ORPHA849,SNOMED_CT:32942005;CLNHGVS=NC_000017.11:g.47299424G>A;CLNREVSTAT=criteria_provided,_multiple_submitters,_no_conflicts;CLNSIG=Uncertain_significance;CLNVC=single_nucleotide_variant;CLNVCSO=SO:0001483;CLNVI=Illumina_Clinical_Services_Laboratory,Illumina:935076;GENEINFO=ITGB3:3690;MC=SO:0001583|missense_variant;ORIGIN=1;RS=781502355;Pangolin=ENSG00000259207.9|6:0.0|-19:-0.0ENSG00000259753.1|6:0.0|-19:-0.0
chr17	47300540	435537	G	C	.	.	ALLELEID=429983;CLNDN=not_specified;CLNDISDB=MedGen:CN169374;CLNHGVS=NC_000017.11:g.47300540G>C;CLNREVSTAT=criteria_provided,_single_submitter;CLNSIG=Uncertain_significance;CLNVC=single_nucleotide_variant;CLNVCSO=SO:0001483;GENEINFO=ITGB3:3690;MC=SO:0001583|missense_variant;ORIGIN=1;RS=377302275;Pangolin=ENSG00000259207.9|-49:0.0|38:-0.01ENSG00000259753.1|-49:0.0|38:-0.01
chr17	47300548	889518	C	T	.	.	ALLELEID=877834;CLNDN=Glanzmann_thrombasthenia;CLNDISDB=MONDO:MONDO:0010119,MedGen:C0040015,OMIM:273800,Orphanet:ORPHA849,SNOMED_CT:32942005;CLNHGVS=NC_000017.11:g.47300548C>T;CLNREVSTAT=criteria_provided,_single_submitter;CLNSIG=Uncertain_significance;CLNVC=single_nucleotide_variant;CLNVCSO=SO:0001483;CLNVI=Illumina_Clinical_Services_Laboratory,Illumina:1402943;GENEINFO=ITGB3:3690;MC=SO:0001583|missense_variant;ORIGIN=1;Pangolin=ENSG00000259207.9|34:0.0|30:-0.0ENSG00000259753.1|34:0.0|30:-0.0
chr17	47300549	323870	G	A	.	.	AF_ESP=0.00015;AF_EXAC=3e-05;ALLELEID=346342;CLNDN=Glanzmann_thrombasthenia;CLNDISDB=MONDO:MONDO:0010119,MedGen:C0040015,OMIM:273800,Orphanet:ORPHA849,SNOMED_CT:32942005;CLNHGVS=NC_000017.11:g.47300549G>A;CLNREVSTAT=reviewed_by_expert_panel;CLNSIG=Uncertain_significance;CLNVC=single_nucleotide_variant;CLNVCSO=SO:0001483;CLNVI=ClinGen_Platelet_Disorders_Variant_Curation_Expert_Panel,ClinGen:a31fbdfe-a3ce-467e-956b-573cd317b11d|Illumina_Clinical_Services_Laboratory,Illumina:803644;GENEINFO=ITGB3:3690;MC=SO:0001583|missense_variant;ORIGIN=1;RS=369443204;Pangolin=ENSG00000259207.9|12:0.0|29:-0.0ENSG00000259753.1|12:0.0|29:-0.0
chr17	47302791	323871	C	T	.	.	AF_ESP=8e-05;ALLELEID=338990;CLNDN=Glanzmann_thrombasthenia;CLNDISDB=MONDO:MONDO:0010119,MedGen:C0040015,OMIM:273800,Orphanet:ORPHA849,SNOMED_CT:32942005;CLNHGVS=NC_000017.11:g.47302791C>T;CLNREVSTAT=criteria_provided,_single_submitter;CLNSIG=Uncertain_significance;CLNVC=single_nucleotide_variant;CLNVCSO=SO:0001483;CLNVI=Illumina_Clinical_Services_Laboratory,Illumina:154964;GENEINFO=ITGB3:3690;MC=SO:0001819|synonymous_variant;ORIGIN=1;RS=373450805;Pangolin=ENSG00000259207.9|49:0.0|49:-0.0ENSG00000259753.1|49:0.0|49:-0.0
chr17	47302834	627271	G	A	.	.	ALLELEID=615590;CLNDN=Abnormal_bleeding;CLNDISDB=Human_Phenotype_Ontology:HP:0001892,Human_Phenotype_Ontology:HP:0004830,Human_Phenotype_Ontology:HP:0004834,Human_Phenotype_Ontology:HP:0004849,Human_Phenotype_Ontology:HP:0004862,Human_Phenotype_Ontology:HP:0004865,Human_Phenotype_Ontology:HP:0008183,MedGen:C1458140;CLNHGVS=NC_000017.11:g.47302834G>A;CLNREVSTAT=criteria_provided,_single_submitter;CLNSIG=Uncertain_significance;CLNVC=single_nucleotide_variant;CLNVCSO=SO:0001483;GENEINFO=ITGB3:3690;MC=SO:0001583|missense_variant;ORIGIN=0;RS=1471737872;Pangolin=ENSG00000259207.9|6:0.0|6:-0.0ENSG00000259753.1|6:0.0|6:-0.0
chr17	47302837	323872	C	T	.	.	AF_ESP=0.00069;AF_EXAC=0.00064;AF_TGP=0.0006;ALLELEID=346345;CLNDN=Glanzmann_thrombasthenia;CLNDISDB=MONDO:MONDO:0010119,MedGen:C0040015,OMIM:273800,Orphanet:ORPHA849,SNOMED_CT:32942005;CLNHGVS=NC_000017.11:g.47302837C>T;CLNREVSTAT=criteria_provided,_single_submitter;CLNSIG=Uncertain_significance;CLNVC=single_nucleotide_variant;CLNVCSO=SO:0001483;CLNVI=Illumina_Clinical_Services_Laboratory,Illumina:126444;GENEINFO=ITGB3:3690;MC=SO:0001583|missense_variant;ORIGIN=1;RS=138729147;Pangolin=ENSG00000259207.9|-2:0.0|3:-0.0ENSG00000259753.1|-2:0.0|3:-0.0
chr17	47307532	696104	C	T	.	.	AF_ESP=8e-05;AF_EXAC=0.00018;ALLELEID=684690;CLNDN=Glanzmann_thrombasthenia|not_provided;CLNDISDB=MONDO:MONDO:0010119,MedGen:C0040015,OMIM:273800,Orphanet:ORPHA849,SNOMED_CT:32942005|MedGen:CN517202;CLNHGVS=NC_000017.11:g.47307532C>T;CLNREVSTAT=criteria_provided,_conflicting_interpretations;CLNSIG=Conflicting_interpretations_of_pathogenicity;CLNSIGCONF=Likely_benign(1),Uncertain_significance(1);CLNVC=single_nucleotide_variant;CLNVCSO=SO:0001483;CLNVI=Illumina_Clinical_Services_Laboratory,Illumina:922274;GENEINFO=ITGB3:3690|EFCAB13-DT:102724508;MC=SO:0001819|synonymous_variant;ORIGIN=1;RS=201741054;Pangolin=ENSG00000259207.9|-50:0.0|-19:-0.0ENSG00000259753.1|-50:0.0|-19:-0.0ENSG00000263293.2|42:0.0|-41:-0.0
chr17	47307557	444408	T	C	.	.	ALLELEID=438048;CLNDN=not_provided;CLNDISDB=MedGen:CN517202;CLNHGVS=NC_000017.11:g.47307557T>C;CLNREVSTAT=criteria_provided,_single_submitter;CLNSIG=Uncertain_significance;CLNVC=single_nucleotide_variant;CLNVCSO=SO:0001483;GENEINFO=ITGB3:3690|EFCAB13-DT:102724508;MC=SO:0001583|missense_variant;ORIGIN=1;RS=1555573923;Pangolin=ENSG00000259207.9|-44:0.0|-2:-0.0ENSG00000259753.1|-44:0.0|-2:-0.0ENSG00000263293.2|39:0.0|-2:-0.0
chr17	47307560	627278	A	G	.	.	ALLELEID=615591;CLNDN=Thrombocytopenia;CLNDISDB=Human_Phenotype_Ontology:HP:0001873,Human_Phenotype_Ontology:HP:0001906,Human_Phenotype_Ontology:HP:0004838,Human_Phenotype_Ontology:HP:0008175,Human_Phenotype_Ontology:HP:0008268,Human_Phenotype_Ontology:HP:0008302,MONDO:MONDO:0002049,MedGen:C0040034,OMIM:PS313900;CLNHGVS=NC_000017.11:g.47307560A>G;CLNREVSTAT=criteria_provided,_single_submitter;CLNSIG=Uncertain_significance;CLNVC=single_nucleotide_variant;CLNVCSO=SO:0001483;GENEINFO=ITGB3:3690|EFCAB13-DT:102724508;MC=SO:0001583|missense_variant;ORIGIN=0;RS=1598702813;Pangolin=ENSG00000259207.9|-47:0.0|31:-0.0ENSG00000259753.1|-47:0.0|31:-0.0ENSG00000263293.2|36:0.0|36:-0.0
chr17	47310165	323874	C	T	.	.	AF_EXAC=0.00017;AF_TGP=0.0002;ALLELEID=345009;CLNDN=Glanzmann_thrombasthenia;CLNDISDB=MONDO:MONDO:0010119,MedGen:C0040015,OMIM:273800,Orphanet:ORPHA849,SNOMED_CT:32942005;CLNHGVS=NC_000017.11:g.47310165C>T;CLNREVSTAT=criteria_provided,_single_submitter;CLNSIG=Uncertain_significance;CLNVC=single_nucleotide_variant;CLNVCSO=SO:0001483;CLNVI=Illumina_Clinical_Services_Laboratory,Illumina:705928;GENEINFO=ITGB3:3690|EFCAB13-DT:102724508;MC=SO:0001819|synonymous_variant;ORIGIN=1;RS=563420692;Pangolin=ENSG00000259207.9|-2:0.0|-26:-0.05ENSG00000259753.1|-2:0.0|-26:-0.05ENSG00000263293.2|28:0.0|9:-0.0
chr17	47310168	890179	G	A	.	.	ALLELEID=877835;CLNDN=Glanzmann_thrombasthenia;CLNDISDB=MONDO:MONDO:0010119,MedGen:C0040015,OMIM:273800,Orphanet:ORPHA849,SNOMED_CT:32942005;CLNHGVS=NC_000017.11:g.47310168G>A;CLNREVSTAT=criteria_provided,_single_submitter;CLNSIG=Uncertain_significance;CLNVC=single_nucleotide_variant;CLNVCSO=SO:0001483;CLNVI=Illumina_Clinical_Services_Laboratory,Illumina:876630;GENEINFO=ITGB3:3690|EFCAB13-DT:102724508;MC=SO:0001819|synonymous_variant;ORIGIN=1;Pangolin=ENSG00000259207.9|-16:0.0|-29:-0.11ENSG00000259753.1|-16:0.0|-29:-0.11ENSG00000263293.2|6:0.0|-16:-0.0
chr17	47310193	996183	C	T	.	.	ALLELEID=983925;CLNDN=Glanzmann_thrombasthenia;CLNDISDB=MONDO:MONDO:0010119,MedGen:C0040015,OMIM:273800,Orphanet:ORPHA849,SNOMED_CT:32942005;CLNHGVS=NC_000017.11:g.47310193C>T;CLNREVSTAT=reviewed_by_expert_panel;CLNSIG=Uncertain_significance;CLNVC=single_nucleotide_variant;CLNVCSO=SO:0001483;CLNVI=ClinGen_Platelet_Disorders_Variant_Curation_Expert_Panel,ClinGen:a6821494-10c9-4e64-8e3c-7bf1f427f06c;GENEINFO=ITGB3:3690|EFCAB13-DT:102724508;MC=SO:0001583|missense_variant;ORIGIN=1;Pangolin=ENSG00000259207.9|-5:0.01|13:-0.0ENSG00000259753.1|-5:0.01|13:-0.0ENSG00000263293.2|-19:0.0|0:-0.02
chr17	47310216	323875	C	T	.	.	AF_EXAC=4e-05;ALLELEID=345018;CLNDN=Glanzmann_thrombasthenia;CLNDISDB=MONDO:MONDO:0010119,MedGen:C0040015,OMIM:273800,Orphanet:ORPHA849,SNOMED_CT:32942005;CLNHGVS=NC_000017.11:g.47310216C>T;CLNREVSTAT=criteria_provided,_single_submitter;CLNSIG=Uncertain_significance;CLNVC=single_nucleotide_variant;CLNVCSO=SO:0001483;CLNVI=Illumina_Clinical_Services_Laboratory,Illumina:827202;GENEINFO=ITGB3:3690|EFCAB13-DT:102724508;ORIGIN=1;RS=763559573;Pangolin=ENSG00000259207.9|-28:0.0|39:-0.0ENSG00000259753.1|-28:0.0|39:-0.0ENSG00000263293.2|-17:0.0|-23:-0.01
chr17	47310293	890180	G	A	.	.	ALLELEID=877836;CLNDN=Glanzmann_thrombasthenia;CLNDISDB=MONDO:MONDO:0010119,MedGen:C0040015,OMIM:273800,Orphanet:ORPHA849,SNOMED_CT:32942005;CLNHGVS=NC_000017.11:g.47310293G>A;CLNREVSTAT=criteria_provided,_single_submitter;CLNSIG=Uncertain_significance;CLNVC=single_nucleotide_variant;CLNVCSO=SO:0001483;CLNVI=Illumina_Clinical_Services_Laboratory,Illumina:911932;GENEINFO=ITGB3:3690|EFCAB13-DT:102724508;MC=SO:0001624|3_prime_UTR_variant;ORIGIN=1;Pangolin=ENSG00000259207.9|-4:0.55|-14:-0.05ENSG00000259753.1|-4:0.55|-14:-0.05ENSG00000263293.2|-34:0.0|14:-0.0
chr17	47310294	890181	G	C	.	.	ALLELEID=877837;CLNDN=Glanzmann_thrombasthenia;CLNDISDB=MONDO:MONDO:0010119,MedGen:C0040015,OMIM:273800,Orphanet:ORPHA849,SNOMED_CT:32942005;CLNHGVS=NC_000017.11:g.47310294G>C;CLNREVSTAT=criteria_provided,_single_submitter;CLNSIG=Uncertain_significance;CLNVC=single_nucleotide_variant;CLNVCSO=SO:0001483;CLNVI=Illumina_Clinical_Services_Laboratory,Illumina:1393644;GENEINFO=ITGB3:3690|EFCAB13-DT:102724508;MC=SO:0001624|3_prime_UTR_variant;ORIGIN=1;Pangolin=ENSG00000259207.9|24:0.51|-11:-0.03ENSG00000259753.1|24:0.51|-11:-0.03ENSG00000263293.2|-35:0.0|29:-0.0
chr17	47310330	323876	G	C	.	.	ALLELEID=346346;CLNDN=Glanzmann_thrombasthenia;CLNDISDB=MONDO:MONDO:0010119,MedGen:C0040015,OMIM:273800,Orphanet:ORPHA849,SNOMED_CT:32942005;CLNHGVS=NC_000017.11:g.47310330G>C;CLNREVSTAT=criteria_provided,_single_submitter;CLNSIG=Uncertain_significance;CLNVC=single_nucleotide_variant;CLNVCSO=SO:0001483;CLNVI=Illumina_Clinical_Services_Laboratory,Illumina:267846;GENEINFO=ITGB3:3690|EFCAB13-DT:102724508;ORIGIN=1;RS=886053089;Pangolin=ENSG00000259207.9|-12:0.03|-47:-0.01ENSG00000259753.1|-12:0.03|-47:-0.01ENSG00000263293.2|-12:0.0|-7:-0.0
chr17	47310389	890182	T	G	.	.	ALLELEID=877838;CLNDN=Glanzmann_thrombasthenia;CLNDISDB=MONDO:MONDO:0010119,MedGen:C0040015,OMIM:273800,Orphanet:ORPHA849,SNOMED_CT:32942005;CLNHGVS=NC_000017.11:g.47310389T>G;CLNREVSTAT=criteria_provided,_single_submitter;CLNSIG=Uncertain_significance;CLNVC=single_nucleotide_variant;CLNVCSO=SO:0001483;CLNVI=Illumina_Clinical_Services_Laboratory,Illumina:668765;GENEINFO=ITGB3:3690|EFCAB13-DT:102724508;MC=SO:0001624|3_prime_UTR_variant;ORIGIN=1;Pangolin=ENSG00000259207.9|0:0.0|-24:-0.0ENSG00000259753.1|0:0.0|-24:-0.0ENSG00000263293.2|0:0.0|-12:-0.0
chr17	47310475	323877	C	G	.	.	AF_TGP=0.001;ALLELEID=328993;CLNDN=Glanzmann_thrombasthenia;CLNDISDB=MONDO:MONDO:0010119,MedGen:C0040015,OMIM:273800,Orphanet:ORPHA849,SNOMED_CT:32942005;CLNHGVS=NC_000017.11:g.47310475C>G;CLNREVSTAT=criteria_provided,_single_submitter;CLNSIG=Uncertain_significance;CLNVC=single_nucleotide_variant;CLNVCSO=SO:0001483;CLNVI=Illumina_Clinical_Services_Laboratory,Illumina:623311;GENEINFO=ITGB3:3690|EFCAB13-DT:102724508;ORIGIN=1;RS=189009415;Pangolin=ENSG00000259207.9|-16:0.0|-4:-0.0ENSG00000259753.1|-16:0.0|-4:-0.0ENSG00000263293.2|-15:0.0|1:-0.0
chr17	47310643	323878	C	G	.	.	ALLELEID=339008;CLNDN=Glanzmann_thrombasthenia;CLNDISDB=MONDO:MONDO:0010119,MedGen:C0040015,OMIM:273800,Orphanet:ORPHA849,SNOMED_CT:32942005;CLNHGVS=NC_000017.11:g.47310643C>G;CLNREVSTAT=criteria_provided,_single_submitter;CLNSIG=Uncertain_significance;CLNVC=single_nucleotide_variant;CLNVCSO=SO:0001483;CLNVI=Illumina_Clinical_Services_Laboratory,Illumina:762342;GENEINFO=ITGB3:3690|EFCAB13-DT:102724508;ORIGIN=1;RS=886053090;Pangolin=ENSG00000259207.9|-1:0.0|4:-0.0ENSG00000259753.1|-1:0.0|4:-0.0ENSG00000263293.2|4:0.0|-1:-0.0
chr17	47310664	323879	A	G	.	.	AF_TGP=0.0002;ALLELEID=328996;CLNDN=Glanzmann_thrombasthenia;CLNDISDB=MONDO:MONDO:0010119,MedGen:C0040015,OMIM:273800,Orphanet:ORPHA849,SNOMED_CT:32942005;CLNHGVS=NC_000017.11:g.47310664A>G;CLNREVSTAT=criteria_provided,_single_submitter;CLNSIG=Uncertain_significance;CLNVC=single_nucleotide_variant;CLNVCSO=SO:0001483;CLNVI=Illumina_Clinical_Services_Laboratory,Illumina:692992;GENEINFO=ITGB3:3690|EFCAB13-DT:102724508;ORIGIN=1;RS=539834727;Pangolin=ENSG00000259207.9|31:0.0|2:-0.0ENSG00000259753.1|31:0.0|2:-0.0ENSG00000263293.2|26:0.0|-17:-0.0
chr17	47310684	323880	T	C	.	.	AF_TGP=0.0002;ALLELEID=345020;CLNDN=Glanzmann_thrombasthenia;CLNDISDB=MONDO:MONDO:0010119,MedGen:C0040015,OMIM:273800,Orphanet:ORPHA849,SNOMED_CT:32942005;CLNHGVS=NC_000017.11:g.47310684T>C;CLNREVSTAT=criteria_provided,_single_submitter;CLNSIG=Uncertain_significance;CLNVC=single_nucleotide_variant;CLNVCSO=SO:0001483;CLNVI=Illumina_Clinical_Services_Laboratory,Illumina:551223;GENEINFO=ITGB3:3690|EFCAB13-DT:102724508;ORIGIN=1;RS=553453000;Pangolin=ENSG00000259207.9|-9:0.0|11:-0.0ENSG00000259753.1|-9:0.0|11:-0.0ENSG00000263293.2|-37:0.0|-2:-0.0
chr17	47310756	323882	TCAG	T	.	.	ALLELEID=345022;CLNDN=Glanzmann_thrombasthenia;CLNDISDB=MONDO:MONDO:0010119,MedGen:C0040015,OMIM:273800,Orphanet:ORPHA849,SNOMED_CT:32942005;CLNHGVS=NC_000017.11:g.47310757_47310759del;CLNREVSTAT=criteria_provided,_single_submitter;CLNSIG=Uncertain_significance;CLNVC=Deletion;CLNVCSO=SO:0000159;CLNVI=Illumina_Clinical_Services_Laboratory,Illumina:656672;GENEINFO=ITGB3:3690|EFCAB13-DT:102724508;MC=SO:0001624|3_prime_UTR_variant;ORIGIN=1;RS=886053091;Pangolin=ENSG00000259207.9|11:0.0|4:-0.01ENSG00000259753.1|11:0.0|4:-0.01ENSG00000263293.2|-2:0.01|-22:-0.0
chr17	47310878	323885	G	T	.	.	ALLELEID=339020;CLNDN=Glanzmann_thrombasthenia;CLNDISDB=MONDO:MONDO:0010119,MedGen:C0040015,OMIM:273800,Orphanet:ORPHA849,SNOMED_CT:32942005;CLNHGVS=NC_000017.11:g.47310878G>T;CLNREVSTAT=criteria_provided,_single_submitter;CLNSIG=Uncertain_significance;CLNVC=single_nucleotide_variant;CLNVCSO=SO:0001483;CLNVI=Illumina_Clinical_Services_Laboratory,Illumina:751441;GENEINFO=ITGB3:3690|EFCAB13-DT:102724508;ORIGIN=1;RS=886053092;Pangolin=ENSG00000259207.9|-3:0.0|-3:-0.0ENSG00000259753.1|-3:0.0|-3:-0.0ENSG00000263293.2|31:0.0|-2:-0.0
chr17	47310903	323886	C	T	.	.	ALLELEID=346362;CLNDN=Glanzmann_thrombasthenia;CLNDISDB=MONDO:MONDO:0010119,MedGen:C0040015,OMIM:273800,Orphanet:ORPHA849,SNOMED_CT:32942005;CLNHGVS=NC_000017.11:g.47310903C>T;CLNREVSTAT=criteria_provided,_single_submitter;CLNSIG=Uncertain_significance;CLNVC=single_nucleotide_variant;CLNVCSO=SO:0001483;CLNVI=Illumina_Clinical_Services_Laboratory,Illumina:759727;GENEINFO=ITGB3:3690|EFCAB13-DT:102724508;ORIGIN=1;RS=886053093;Pangolin=ENSG00000259207.9|-27:0.0|35:-0.0ENSG00000259753.1|-27:0.0|35:-0.0ENSG00000263293.2|-27:0.0|-27:-0.0
chr17	47310943	891994	C	T	.	.	ALLELEID=877839;CLNDN=Glanzmann_thrombasthenia;CLNDISDB=MONDO:MONDO:0010119,MedGen:C0040015,OMIM:273800,Orphanet:ORPHA849,SNOMED_CT:32942005;CLNHGVS=NC_000017.11:g.47310943C>T;CLNREVSTAT=criteria_provided,_single_submitter;CLNSIG=Uncertain_significance;CLNVC=single_nucleotide_variant;CLNVCSO=SO:0001483;CLNVI=Illumina_Clinical_Services_Laboratory,Illumina:773819;GENEINFO=ITGB3:3690|EFCAB13-DT:102724508;MC=SO:0001624|3_prime_UTR_variant;ORIGIN=1;Pangolin=ENSG00000259207.9|26:0.0|3:-0.0ENSG00000259753.1|26:0.0|3:-0.0ENSG00000263293.2|49:0.0|32:-0.0
chr17	47310962	323888	C	G	.	.	ALLELEID=345024;CLNDN=Glanzmann_thrombasthenia;CLNDISDB=MONDO:MONDO:0010119,MedGen:C0040015,OMIM:273800,Orphanet:ORPHA849,SNOMED_CT:32942005;CLNHGVS=NC_000017.11:g.47310962C>G;CLNREVSTAT=criteria_provided,_single_submitter;CLNSIG=Uncertain_significance;CLNVC=single_nucleotide_variant;CLNVCSO=SO:0001483;CLNVI=Illumina_Clinical_Services_Laboratory,Illumina:814437;GENEINFO=ITGB3:3690|EFCAB13-DT:102724508;ORIGIN=1;RS=886053094;Pangolin=ENSG00000259207.9|36:0.01|7:-0.0ENSG00000259753.1|36:0.01|7:-0.0ENSG00000263293.2|30:0.0|13:-0.0
chr17	47311006	323889	TAGA	T	.	.	ALLELEID=345026;CLNDN=Glanzmann_thrombasthenia;CLNDISDB=MONDO:MONDO:0010119,MedGen:C0040015,OMIM:273800,Orphanet:ORPHA849,SNOMED_CT:32942005;CLNHGVS=NC_000017.11:g.47311009_47311011AAG[1];CLNREVSTAT=criteria_provided,_single_submitter;CLNSIG=Uncertain_significance;CLNVC=Microsatellite;CLNVCSO=SO:0000289;CLNVI=Illumina_Clinical_Services_Laboratory,Illumina:747197;GENEINFO=ITGB3:3690|EFCAB13-DT:102724508;MC=SO:0001624|3_prime_UTR_variant;ORIGIN=1;RS=373163926;Pangolin=ENSG00000259207.9|-8:0.0|42:-0.0ENSG00000259753.1|-8:0.0|42:-0.0ENSG00000263293.2|31:0.0|42:-0.0
chr17	47311245	891995	T	C	.	.	ALLELEID=877840;CLNDN=Glanzmann_thrombasthenia;CLNDISDB=MONDO:MONDO:0010119,MedGen:C0040015,OMIM:273800,Orphanet:ORPHA849,SNOMED_CT:32942005;CLNHGVS=NC_000017.11:g.47311245T>C;CLNREVSTAT=criteria_provided,_single_submitter;CLNSIG=Uncertain_significance;CLNVC=single_nucleotide_variant;CLNVCSO=SO:0001483;CLNVI=Illumina_Clinical_Services_Laboratory,Illumina:887814;GENEINFO=ITGB3:3690|EFCAB13-DT:102724508;MC=SO:0001624|3_prime_UTR_variant;ORIGIN=1;Pangolin=ENSG00000259207.9|-12:0.0|-34:-0.0ENSG00000259753.1|-12:0.0|-34:-0.0ENSG00000263293.2|-34:0.02|-35:-0.0
chr17	47311429	323893	AATTTT	A	.	.	ALLELEID=329000;CLNDN=Glanzmann_thrombasthenia;CLNDISDB=MONDO:MONDO:0010119,MedGen:C0040015,OMIM:273800,Orphanet:ORPHA849,SNOMED_CT:32942005;CLNHGVS=NC_000017.11:g.47311430_47311434ATTTT[2];CLNREVSTAT=criteria_provided,_single_submitter;CLNSIG=Uncertain_significance;CLNVC=Microsatellite;CLNVCSO=SO:0000289;CLNVI=Illumina_Clinical_Services_Laboratory,Illumina:733200;GENEINFO=ITGB3:3690|EFCAB13-DT:102724508;MC=SO:0001624|3_prime_UTR_variant;ORIGIN=1;RS=886053095;Pangolin=ENSG00000259207.9|50:0.0|-40:-0.0ENSG00000259753.1|50:0.0|-40:-0.0ENSG00000263293.2|37:0.0|-18:-0.0
chr17	47311496	891996	G	T	.	.	ALLELEID=877841;CLNDN=Glanzmann_thrombasthenia;CLNDISDB=MONDO:MONDO:0010119,MedGen:C0040015,OMIM:273800,Orphanet:ORPHA849,SNOMED_CT:32942005;CLNHGVS=NC_000017.11:g.47311496G>T;CLNREVSTAT=criteria_provided,_single_submitter;CLNSIG=Uncertain_significance;CLNVC=single_nucleotide_variant;CLNVCSO=SO:0001483;CLNVI=Illumina_Clinical_Services_Laboratory,Illumina:1336709;GENEINFO=ITGB3:3690|EFCAB13-DT:102724508;MC=SO:0001624|3_prime_UTR_variant;ORIGIN=1;Pangolin=ENSG00000259207.9|33:0.0|-39:-0.0ENSG00000259753.1|33:0.0|-39:-0.0ENSG00000263293.2|-30:0.0|-40:-0.0
chr17	47311535	323894	A	G	.	.	AF_TGP=0.0004;ALLELEID=346368;CLNDN=Glanzmann_thrombasthenia;CLNDISDB=MONDO:MONDO:0010119,MedGen:C0040015,OMIM:273800,Orphanet:ORPHA849,SNOMED_CT:32942005;CLNHGVS=NC_000017.11:g.47311535A>G;CLNREVSTAT=criteria_provided,_single_submitter;CLNSIG=Uncertain_significance;CLNVC=single_nucleotide_variant;CLNVCSO=SO:0001483;CLNVI=Illumina_Clinical_Services_Laboratory,Illumina:663988;GENEINFO=ITGB3:3690|EFCAB13-DT:102724508;ORIGIN=1;RS=142312068;Pangolin=ENSG00000259207.9|29:0.0|-6:-0.0ENSG00000259753.1|29:0.0|-6:-0.0ENSG00000263293.2|0:0.0|21:-0.0
chr17	47311553	889581	G	C	.	.	ALLELEID=877842;CLNDN=Glanzmann_thrombasthenia;CLNDISDB=MONDO:MONDO:0010119,MedGen:C0040015,OMIM:273800,Orphanet:ORPHA849,SNOMED_CT:32942005;CLNHGVS=NC_000017.11:g.47311553G>C;CLNREVSTAT=criteria_provided,_single_submitter;CLNSIG=Uncertain_significance;CLNVC=single_nucleotide_variant;CLNVCSO=SO:0001483;CLNVI=Illumina_Clinical_Services_Laboratory,Illumina:1408157;GENEINFO=ITGB3:3690|EFCAB13-DT:102724508;MC=SO:0001624|3_prime_UTR_variant;ORIGIN=1;Pangolin=ENSG00000259207.9|11:0.0|44:-0.0ENSG00000259753.1|11:0.0|44:-0.0ENSG00000263293.2|3:0.0|20:-0.0
chr17	47311709	889582	G	T	.	.	ALLELEID=877843;CLNDN=Glanzmann_thrombasthenia;CLNDISDB=MONDO:MONDO:0010119,MedGen:C0040015,OMIM:273800,Orphanet:ORPHA849,SNOMED_CT:32942005;CLNHGVS=NC_000017.11:g.47311709G>T;CLNREVSTAT=criteria_provided,_single_submitter;CLNSIG=Uncertain_significance;CLNVC=single_nucleotide_variant;CLNVCSO=SO:0001483;CLNVI=Illumina_Clinical_Services_Laboratory,Illumina:721811;GENEINFO=ITGB3:3690|EFCAB13-DT:102724508;MC=SO:0001624|3_prime_UTR_variant;ORIGIN=1;Pangolin=ENSG00000259207.9|7:0.13|-30:-0.0ENSG00000259753.1|7:0.13|-30:-0.0ENSG00000263293.2|-30:0.0|-25:-0.0
chr17	47311731	323896	A	G	.	.	AF_TGP=0.0004;ALLELEID=329004;CLNDN=Glanzmann_thrombasthenia;CLNDISDB=MONDO:MONDO:0010119,MedGen:C0040015,OMIM:273800,Orphanet:ORPHA849,SNOMED_CT:32942005;CLNHGVS=NC_000017.11:g.47311731A>G;CLNREVSTAT=criteria_provided,_single_submitter;CLNSIG=Uncertain_significance;CLNVC=single_nucleotide_variant;CLNVCSO=SO:0001483;CLNVI=Illumina_Clinical_Services_Laboratory,Illumina:679105;GENEINFO=ITGB3:3690|EFCAB13-DT:102724508;ORIGIN=1;RS=561828022;Pangolin=ENSG00000259207.9|-15:0.03|31:-0.0ENSG00000259753.1|-15:0.03|31:-0.0ENSG00000263293.2|-28:0.0|-47:-0.0
chr17	47311789	889583	A	C	.	.	ALLELEID=877844;CLNDN=Glanzmann_thrombasthenia;CLNDISDB=MONDO:MONDO:0010119,MedGen:C0040015,OMIM:273800,Orphanet:ORPHA849,SNOMED_CT:32942005;CLNHGVS=NC_000017.11:g.47311789A>C;CLNREVSTAT=criteria_provided,_single_submitter;CLNSIG=Uncertain_significance;CLNVC=single_nucleotide_variant;CLNVCSO=SO:0001483;CLNVI=Illumina_Clinical_Services_Laboratory,Illumina:1371211;GENEINFO=ITGB3:3690|EFCAB13-DT:102724508;MC=SO:0001624|3_prime_UTR_variant;ORIGIN=1;Pangolin=ENSG00000259207.9|31:0.0|28:-0.0ENSG00000259753.1|31:0.0|28:-0.0ENSG00000263293.2|6:0.0|14:-0.0
chr17	47311918	323898	T	C	.	.	AF_TGP=0.0012;ALLELEID=329007;CLNDN=Glanzmann_thrombasthenia;CLNDISDB=MONDO:MONDO:0010119,MedGen:C0040015,OMIM:273800,Orphanet:ORPHA849,SNOMED_CT:32942005;CLNHGVS=NC_000017.11:g.47311918T>C;CLNREVSTAT=criteria_provided,_single_submitter;CLNSIG=Uncertain_significance;CLNVC=single_nucleotide_variant;CLNVCSO=SO:0001483;CLNVI=Illumina_Clinical_Services_Laboratory,Illumina:750356;GENEINFO=ITGB3:3690|EFCAB13-DT:102724508;ORIGIN=1;RS=187420016;Pangolin=ENSG00000259207.9|-49:0.0|-49:-0.0ENSG00000259753.1|-49:0.0|-49:-0.0ENSG00000263293.2|-17:0.0|25:-0.0
chr17	47312008	323899	A	G	.	.	ALLELEID=339023;CLNDN=Glanzmann_thrombasthenia;CLNDISDB=MONDO:MONDO:0010119,MedGen:C0040015,OMIM:273800,Orphanet:ORPHA849,SNOMED_CT:32942005;CLNHGVS=NC_000017.11:g.47312008A>G;CLNREVSTAT=criteria_provided,_single_submitter;CLNSIG=Uncertain_significance;CLNVC=single_nucleotide_variant;CLNVCSO=SO:0001483;CLNVI=Illumina_Clinical_Services_Laboratory,Illumina:620541;GENEINFO=ITGB3:3690|EFCAB13-DT:102724508;ORIGIN=1;RS=886053096;Pangolin=ENSG00000259207.9|-1:0.0|-12:-0.0ENSG00000259753.1|-1:0.0|-12:-0.0ENSG00000263293.2|-24:0.0|35:-0.0
chr17	47312021	323900	T	A	.	.	ALLELEID=329010;CLNDN=Glanzmann_thrombasthenia;CLNDISDB=MONDO:MONDO:0010119,MedGen:C0040015,OMIM:273800,Orphanet:ORPHA849,SNOMED_CT:32942005;CLNHGVS=NC_000017.11:g.47312021T>A;CLNREVSTAT=criteria_provided,_single_submitter;CLNSIG=Uncertain_significance;CLNVC=single_nucleotide_variant;CLNVCSO=SO:0001483;CLNVI=Illumina_Clinical_Services_Laboratory,Illumina:699149;GENEINFO=ITGB3:3690|EFCAB13-DT:102724508;ORIGIN=1;RS=776553854;Pangolin=ENSG00000259207.9|22:0.0|-20:-0.0ENSG00000259753.1|22:0.0|-20:-0.0ENSG00000263293.2|-39:0.0|-37:-0.0
chr17	47312136	323901	C	G	.	.	ALLELEID=339025;CLNDN=Glanzmann_thrombasthenia;CLNDISDB=MONDO:MONDO:0010119,MedGen:C0040015,OMIM:273800,Orphanet:ORPHA849,SNOMED_CT:32942005;CLNHGVS=NC_000017.11:g.47312136C>G;CLNREVSTAT=criteria_provided,_single_submitter;CLNSIG=Uncertain_significance;CLNVC=single_nucleotide_variant;CLNVCSO=SO:0001483;CLNVI=Illumina_Clinical_Services_Laboratory,Illumina:468395;GENEINFO=ITGB3:3690|EFCAB13-DT:102724508;ORIGIN=1;RS=886053097;Pangolin=ENSG00000259207.9|22:0.0|0:-0.0ENSG00000259753.1|22:0.0|0:-0.0ENSG00000263293.2|-39:0.0|28:-0.0
chr17	47312163	890232	C	T	.	.	ALLELEID=877845;CLNDN=Glanzmann_thrombasthenia;CLNDISDB=MONDO:MONDO:0010119,MedGen:C0040015,OMIM:273800,Orphanet:ORPHA849,SNOMED_CT:32942005;CLNHGVS=NC_000017.11:g.47312163C>T;CLNREVSTAT=criteria_provided,_single_submitter;CLNSIG=Uncertain_significance;CLNVC=single_nucleotide_variant;CLNVCSO=SO:0001483;CLNVI=Illumina_Clinical_Services_Laboratory,Illumina:89898;GENEINFO=ITGB3:3690|EFCAB13-DT:102724508;MC=SO:0001624|3_prime_UTR_variant;ORIGIN=1;Pangolin=ENSG00000259207.9|-27:0.0|-5:-0.0ENSG00000259753.1|-27:0.0|-5:-0.0ENSG00000263293.2|7:0.0|1:-0.0
chr17	47312164	323902	G	A	.	.	ALLELEID=339027;CLNDN=Glanzmann_thrombasthenia;CLNDISDB=MONDO:MONDO:0010119,MedGen:C0040015,OMIM:273800,Orphanet:ORPHA849,SNOMED_CT:32942005;CLNHGVS=NC_000017.11:g.47312164G>A;CLNREVSTAT=criteria_provided,_single_submitter;CLNSIG=Uncertain_significance;CLNVC=single_nucleotide_variant;CLNVCSO=SO:0001483;CLNVI=Illumina_Clinical_Services_Laboratory,Illumina:825875;GENEINFO=ITGB3:3690|EFCAB13-DT:102724508;ORIGIN=1;RS=762687226;Pangolin=ENSG00000259207.9|1:0.0|-6:-0.0ENSG00000259753.1|1:0.0|-6:-0.0ENSG00000263293.2|0:0.0|46:-0.0
chr17	47312234	323904	C	A	.	.	ALLELEID=346374;CLNDN=Glanzmann_thrombasthenia;CLNDISDB=MONDO:MONDO:0010119,MedGen:C0040015,OMIM:273800,Orphanet:ORPHA849,SNOMED_CT:32942005;CLNHGVS=NC_000017.11:g.47312234C>A;CLNREVSTAT=criteria_provided,_single_submitter;CLNSIG=Uncertain_significance;CLNVC=single_nucleotide_variant;CLNVCSO=SO:0001483;CLNVI=Illumina_Clinical_Services_Laboratory,Illumina:757554;GENEINFO=ITGB3:3690|EFCAB13-DT:102724508;ORIGIN=1;RS=886053098;Pangolin=ENSG00000259207.9|-38:0.0|27:-0.0ENSG00000259753.1|-38:0.0|27:-0.0ENSG00000263293.2|-19:0.0|45:-0.0
chr17	47312285	890233	T	G	.	.	ALLELEID=877846;CLNDN=Glanzmann_thrombasthenia;CLNDISDB=MONDO:MONDO:0010119,MedGen:C0040015,OMIM:273800,Orphanet:ORPHA849,SNOMED_CT:32942005;CLNHGVS=NC_000017.11:g.47312285T>G;CLNREVSTAT=criteria_provided,_single_submitter;CLNSIG=Uncertain_significance;CLNVC=single_nucleotide_variant;CLNVCSO=SO:0001483;CLNVI=Illumina_Clinical_Services_Laboratory,Illumina:1367464;GENEINFO=ITGB3:3690|EFCAB13-DT:102724508;MC=SO:0001624|3_prime_UTR_variant;ORIGIN=1;Pangolin=ENSG00000259207.9|-1:0.0|-24:-0.0ENSG00000259753.1|-1:0.0|-24:-0.0ENSG00000263293.2|-6:0.0|-11:-0.0
chr17	47312467	890800	T	C	.	.	ALLELEID=877848;CLNDN=Glanzmann_thrombasthenia;CLNDISDB=MONDO:MONDO:0010119,MedGen:C0040015,OMIM:273800,Orphanet:ORPHA849,SNOMED_CT:32942005;CLNHGVS=NC_000017.11:g.47312467T>C;CLNREVSTAT=criteria_provided,_single_submitter;CLNSIG=Uncertain_significance;CLNVC=single_nucleotide_variant;CLNVCSO=SO:0001483;CLNVI=Illumina_Clinical_Services_Laboratory,Illumina:923026;GENEINFO=ITGB3:3690|EFCAB13-DT:102724508;MC=SO:0001624|3_prime_UTR_variant;ORIGIN=1;Pangolin=ENSG00000259207.9|-4:0.0|-3:-0.0ENSG00000259753.1|-4:0.0|-3:-0.0ENSG00000263293.2|12:0.0|-4:-0.0
chr17	47312608	890801	T	C	.	.	ALLELEID=877849;CLNDN=Glanzmann_thrombasthenia;CLNDISDB=MONDO:MONDO:0010119,MedGen:C0040015,OMIM:273800,Orphanet:ORPHA849,SNOMED_CT:32942005;CLNHGVS=NC_000017.11:g.47312608T>C;CLNREVSTAT=criteria_provided,_single_submitter;CLNSIG=Uncertain_significance;CLNVC=single_nucleotide_variant;CLNVCSO=SO:0001483;CLNVI=Illumina_Clinical_Services_Laboratory,Illumina:913780;GENEINFO=ITGB3:3690|EFCAB13-DT:102724508;MC=SO:0001624|3_prime_UTR_variant;ORIGIN=1;Pangolin=ENSG00000259207.9|41:0.0|42:-0.0ENSG00000259753.1|41:0.0|42:-0.0ENSG00000263293.2|7:0.0|41:-0.0
chr17	47733537	626179	G	A	.	.	ALLELEID=614438;CLNDN=Asthma,_nasal_polyps,_and_aspirin_intolerance;CLNDISDB=MONDO:MONDO:0008834,MedGen:C1859648,OMIM:208550;CLNHGVS=NC_000017.11:g.47733537G>A;CLNREVSTAT=criteria_provided,_single_submitter;CLNSIG=Uncertain_significance;CLNVC=single_nucleotide_variant;CLNVCSO=SO:0001483;GENEINFO=TBX21:30009;MC=SO:0001583|missense_variant;ORIGIN=1;RS=1567918419;Pangolin=ENSG00000073861.3|14:0.0|-4:-0.0
chr17	47733780	828012	C	G	.	.	AF_ESP=0.00056;AF_EXAC=0.0029;AF_TGP=0.0004;ALLELEID=816342;CLNDN=Asthma,_nasal_polyps,_and_aspirin_intolerance;CLNDISDB=MONDO:MONDO:0008834,MedGen:C1859648,OMIM:208550;CLNHGVS=NC_000017.11:g.47733780C>G;CLNREVSTAT=criteria_provided,_single_submitter;CLNSIG=Uncertain_significance;CLNVC=single_nucleotide_variant;CLNVCSO=SO:0001483;GENEINFO=TBX21:30009;MC=SO:0001583|missense_variant;ORIGIN=1;RS=377743321;Pangolin=ENSG00000073861.3|-1:0.0|38:-0.0
chr17	47744824	992544	T	C	.	.	ALLELEID=980483;CLNDN=Asthma,_nasal_polyps,_and_aspirin_intolerance;CLNDISDB=MONDO:MONDO:0008834,MedGen:C1859648,OMIM:208550;CLNHGVS=NC_000017.11:g.47744824T>C;CLNREVSTAT=criteria_provided,_single_submitter;CLNSIG=Uncertain_significance;CLNVC=single_nucleotide_variant;CLNVCSO=SO:0001483;GENEINFO=TBX21:30009;MC=SO:0001583|missense_variant;ORIGIN=1;Pangolin=ENSG00000073861.3|35:0.0|21:-0.0
chr17	47744915	992545	G	T	.	.	ALLELEID=980484;CLNDN=Asthma,_nasal_polyps,_and_aspirin_intolerance;CLNDISDB=MONDO:MONDO:0008834,MedGen:C1859648,OMIM:208550;CLNHGVS=NC_000017.11:g.47744915G>T;CLNREVSTAT=criteria_provided,_single_submitter;CLNSIG=Uncertain_significance;CLNVC=single_nucleotide_variant;CLNVCSO=SO:0001483;GENEINFO=TBX21:30009;MC=SO:0001583|missense_variant;ORIGIN=1;Pangolin=ENSG00000073861.3|-41:0.0|-40:-0.0
chr17	47745030	626180	G	T	.	.	AF_EXAC=1e-05;ALLELEID=614439;CLNDN=Asthma,_nasal_polyps,_and_aspirin_intolerance;CLNDISDB=MONDO:MONDO:0008834,MedGen:C1859648,OMIM:208550;CLNHGVS=NC_000017.11:g.47745030G>T;CLNREVSTAT=criteria_provided,_single_submitter;CLNSIG=Uncertain_significance;CLNVC=single_nucleotide_variant;CLNVCSO=SO:0001483;GENEINFO=TBX21:30009;MC=SO:0001583|missense_variant;ORIGIN=1;RS=750645061;Pangolin=ENSG00000073861.3|10:0.0|0:-0.0
chr17	47816148	599329	C	T	.	.	ALLELEID=590604;CLNDN=Encephalopathy_due_to_defective_mitochondrial_and_peroxisomal_fission_1;CLNDISDB=MONDO:MONDO:0013726,MedGen:C3280660,OMIM:614388,Orphanet:ORPHA330050;CLNHGVS=NC_000017.11:g.47816148C>T;CLNREVSTAT=criteria_provided,_single_submitter;CLNSIG=Uncertain_significance;CLNVC=single_nucleotide_variant;CLNVCSO=SO:0001483;GENEINFO=OSBPL7:114881;MC=SO:0001583|missense_variant;ORIGIN=32;RS=1016471339;Pangolin=ENSG00000006025.12|-41:0.0|-8:-0.0
chr17	47941653	890802	G	A	.	.	ALLELEID=877850;CLNDN=Pyridoxal_phosphate-responsive_seizures;CLNDISDB=MONDO:MONDO:0012407,MedGen:C1864723,OMIM:610090,Orphanet:ORPHA79096;CLNHGVS=NC_000017.11:g.47941653G>A;CLNREVSTAT=criteria_provided,_single_submitter;CLNSIG=Uncertain_significance;CLNVC=single_nucleotide_variant;CLNVCSO=SO:0001483;CLNVI=Illumina_Clinical_Services_Laboratory,Illumina:1373891;GENEINFO=PNPO:55163;MC=SO:0001623|5_prime_UTR_variant;ORIGIN=1;Pangolin=ENSG00000108439.11|-24:0.0|0:-0.0
chr17	47941657	323908	A	G	.	.	ALLELEID=345037;CLNDN=Pyridoxal_phosphate-responsive_seizures;CLNDISDB=MONDO:MONDO:0012407,MedGen:C1864723,OMIM:610090,Orphanet:ORPHA79096;CLNHGVS=NC_000017.11:g.47941657A>G;CLNREVSTAT=criteria_provided,_single_submitter;CLNSIG=Uncertain_significance;CLNVC=single_nucleotide_variant;CLNVCSO=SO:0001483;CLNVI=Illumina_Clinical_Services_Laboratory,Illumina:726246;GENEINFO=PNPO:55163;MC=SO:0001623|5_prime_UTR_variant;ORIGIN=1;RS=886053099;Pangolin=ENSG00000108439.11|-24:0.0|-28:-0.0
chr17	47941658	323909	C	T	.	.	ALLELEID=345045;CLNDN=Pyridoxal_phosphate-responsive_seizures|not_provided;CLNDISDB=MONDO:MONDO:0012407,MedGen:C1864723,OMIM:610090,Orphanet:ORPHA79096|MedGen:CN517202;CLNHGVS=NC_000017.11:g.47941658C>T;CLNREVSTAT=criteria_provided,_single_submitter;CLNSIG=Uncertain_significance;CLNVC=single_nucleotide_variant;CLNVCSO=SO:0001483;CLNVI=Illumina_Clinical_Services_Laboratory,Illumina:563182;GENEINFO=PNPO:55163;MC=SO:0001623|5_prime_UTR_variant;ORIGIN=1;RS=886053100;Pangolin=ENSG00000108439.11|-29:0.0|1:-0.0
chr17	47941679	854911	A	G	.	.	ALLELEID=845551;CLNDN=Pyridoxal_phosphate-responsive_seizures;CLNDISDB=MONDO:MONDO:0012407,MedGen:C1864723,OMIM:610090,Orphanet:ORPHA79096;CLNHGVS=NC_000017.11:g.47941679A>G;CLNREVSTAT=criteria_provided,_single_submitter;CLNSIG=Uncertain_significance;CLNVC=single_nucleotide_variant;CLNVCSO=SO:0001483;GENEINFO=PNPO:55163;MC=SO:0001583|missense_variant;ORIGIN=1;Pangolin=ENSG00000108439.11|40:0.0|-50:-0.0
chr17	47941686	642446	G	C	.	.	ALLELEID=646141;CLNDN=Pyridoxal_phosphate-responsive_seizures;CLNDISDB=MONDO:MONDO:0012407,MedGen:C1864723,OMIM:610090,Orphanet:ORPHA79096;CLNHGVS=NC_000017.11:g.47941686G>C;CLNREVSTAT=criteria_provided,_single_submitter;CLNSIG=Uncertain_significance;CLNVC=single_nucleotide_variant;CLNVCSO=SO:0001483;GENEINFO=PNPO:55163;MC=SO:0001583|missense_variant;ORIGIN=1;RS=1466672254;Pangolin=ENSG00000108439.11|32:0.0|-5:-0.0
chr17	47941687	206439	G	T	.	.	AF_EXAC=0.0;ALLELEID=203472;CLNDN=Pyridoxal_phosphate-responsive_seizures|not_provided;CLNDISDB=MONDO:MONDO:0012407,MedGen:C1864723,OMIM:610090,Orphanet:ORPHA79096|MedGen:CN517202;CLNHGVS=NC_000017.11:g.47941687G>T;CLNREVSTAT=criteria_provided,_multiple_submitters,_no_conflicts;CLNSIG=Uncertain_significance;CLNVC=single_nucleotide_variant;CLNVCSO=SO:0001483;GENEINFO=PNPO:55163;MC=SO:0001583|missense_variant;ORIGIN=1;RS=773614378;Pangolin=ENSG00000108439.11|-37:0.0|32:-0.0
chr17	47941691	588336	C	A	.	.	ALLELEID=580260;CLNDN=Seizures|Pyridoxal_phosphate-responsive_seizures;CLNDISDB=Human_Phenotype_Ontology:HP:0001250,Human_Phenotype_Ontology:HP:0001275,Human_Phenotype_Ontology:HP:0001303,Human_Phenotype_Ontology:HP:0002125,Human_Phenotype_Ontology:HP:0002182,Human_Phenotype_Ontology:HP:0002279,Human_Phenotype_Ontology:HP:0002306,Human_Phenotype_Ontology:HP:0002348,Human_Phenotype_Ontology:HP:0002391,Human_Phenotype_Ontology:HP:0002417,Human_Phenotype_Ontology:HP:0002430,Human_Phenotype_Ontology:HP:0002431,Human_Phenotype_Ontology:HP:0002432,Human_Phenotype_Ontology:HP:0002434,Human_Phenotype_Ontology:HP:0002437,Human_Phenotype_Ontology:HP:0002466,Human_Phenotype_Ontology:HP:0002479,Human_Phenotype_Ontology:HP:0002794,Human_Phenotype_Ontology:HP:0006997,Human_Phenotype_Ontology:HP:0010520,MedGen:C0036572|MONDO:MONDO:0012407,MedGen:C1864723,OMIM:610090,Orphanet:ORPHA79096;CLNHGVS=NC_000017.11:g.47941691C>A;CLNREVSTAT=criteria_provided,_conflicting_interpretations;CLNSIG=Conflicting_interpretations_of_pathogenicity;CLNSIGCONF=Likely_benign(1),Uncertain_significance(1);CLNVC=single_nucleotide_variant;CLNVCSO=SO:0001483;CLNVI=Illumina_Clinical_Services_Laboratory,Illumina:1337049;GENEINFO=PNPO:55163;MC=SO:0001819|synonymous_variant;ORIGIN=1;RS=765997859;Pangolin=ENSG00000108439.11|28:0.0|-38:-0.0
chr17	47941695	546398	G	A	.	.	ALLELEID=536940;CLNDN=not_provided;CLNDISDB=MedGen:CN517202;CLNHGVS=NC_000017.11:g.47941695G>A;CLNREVSTAT=criteria_provided,_single_submitter;CLNSIG=Uncertain_significance;CLNVC=single_nucleotide_variant;CLNVCSO=SO:0001483;GENEINFO=PNPO:55163;MC=SO:0001583|missense_variant;ORIGIN=1;RS=1426940419;Pangolin=ENSG00000108439.11|-45:0.0|-42:-0.0
chr17	47941703	536261	G	C	.	.	ALLELEID=531696;CLNDN=Pyridoxal_phosphate-responsive_seizures;CLNDISDB=MONDO:MONDO:0012407,MedGen:C1864723,OMIM:610090,Orphanet:ORPHA79096;CLNHGVS=NC_000017.11:g.47941703G>C;CLNREVSTAT=criteria_provided,_single_submitter;CLNSIG=Uncertain_significance;CLNVC=single_nucleotide_variant;CLNVCSO=SO:0001483;GENEINFO=PNPO:55163;MC=SO:0001583|missense_variant;ORIGIN=1;RS=895290391;Pangolin=ENSG00000108439.11|45:0.0|44:-0.0
chr17	47941712	502681	G	T	.	.	ALLELEID=494104;CLNDN=Pyridoxal_phosphate-responsive_seizures|not_provided;CLNDISDB=MONDO:MONDO:0012407,MedGen:C1864723,OMIM:610090,Orphanet:ORPHA79096|MedGen:CN517202;CLNHGVS=NC_000017.11:g.47941712G>T;CLNREVSTAT=criteria_provided,_multiple_submitters,_no_conflicts;CLNSIG=Uncertain_significance;CLNVC=single_nucleotide_variant;CLNVCSO=SO:0001483;GENEINFO=PNPO:55163;MC=SO:0001583|missense_variant;ORIGIN=1;RS=1025645549;Pangolin=ENSG00000108439.11|35:0.0|50:-0.0
chr17	47941734	892041	G	C	.	.	ALLELEID=877851;CLNDN=Pyridoxal_phosphate-responsive_seizures;CLNDISDB=MONDO:MONDO:0012407,MedGen:C1864723,OMIM:610090,Orphanet:ORPHA79096;CLNHGVS=NC_000017.11:g.47941734G>C;CLNREVSTAT=criteria_provided,_single_submitter;CLNSIG=Uncertain_significance;CLNVC=single_nucleotide_variant;CLNVCSO=SO:0001483;CLNVI=Illumina_Clinical_Services_Laboratory,Illumina:698224;GENEINFO=PNPO:55163;MC=SO:0001583|missense_variant;ORIGIN=1;Pangolin=ENSG00000108439.11|28:0.0|4:-0.0
chr17	47941734	860000	G	T	.	.	ALLELEID=845552;CLNDN=Pyridoxal_phosphate-responsive_seizures;CLNDISDB=MONDO:MONDO:0012407,MedGen:C1864723,OMIM:610090,Orphanet:ORPHA79096;CLNHGVS=NC_000017.11:g.47941734G>T;CLNREVSTAT=criteria_provided,_single_submitter;CLNSIG=Uncertain_significance;CLNVC=single_nucleotide_variant;CLNVCSO=SO:0001483;GENEINFO=PNPO:55163;MC=SO:0001583|missense_variant;ORIGIN=1;Pangolin=ENSG00000108439.11|28:0.0|4:-0.0
chr17	47941737	837538	A	T	.	.	ALLELEID=845553;CLNDN=Pyridoxal_phosphate-responsive_seizures;CLNDISDB=MONDO:MONDO:0012407,MedGen:C1864723,OMIM:610090,Orphanet:ORPHA79096;CLNHGVS=NC_000017.11:g.47941737A>T;CLNREVSTAT=criteria_provided,_single_submitter;CLNSIG=Uncertain_significance;CLNVC=single_nucleotide_variant;CLNVCSO=SO:0001483;GENEINFO=PNPO:55163;MC=SO:0001583|missense_variant;ORIGIN=1;Pangolin=ENSG00000108439.11|-3:0.0|10:-0.0
chr17	47941764	206457	C	T	.	.	ALLELEID=203473;CLNDN=Pyridoxal_phosphate-responsive_seizures|not_provided;CLNDISDB=MONDO:MONDO:0012407,MedGen:C1864723,OMIM:610090,Orphanet:ORPHA79096|MedGen:CN517202;CLNHGVS=NC_000017.11:g.47941764C>T;CLNREVSTAT=criteria_provided,_multiple_submitters,_no_conflicts;CLNSIG=Uncertain_significance;CLNVC=single_nucleotide_variant;CLNVCSO=SO:0001483;GENEINFO=PNPO:55163;MC=SO:0001583|missense_variant;ORIGIN=1;RS=796052871;Pangolin=ENSG00000108439.11|49:0.01|49:-0.02
chr17	47941766	409831	G	C	.	.	AF_EXAC=0.0;ALLELEID=402165;CLNDN=Pyridoxal_phosphate-responsive_seizures;CLNDISDB=MONDO:MONDO:0012407,MedGen:C1864723,OMIM:610090,Orphanet:ORPHA79096;CLNHGVS=NC_000017.11:g.47941766G>C;CLNREVSTAT=criteria_provided,_single_submitter;CLNSIG=Uncertain_significance;CLNVC=single_nucleotide_variant;CLNVCSO=SO:0001483;GENEINFO=PNPO:55163;MC=SO:0001583|missense_variant;ORIGIN=1;RS=765314515;Pangolin=ENSG00000108439.11|9:0.0|47:-0.07
chr17	47941781	939393	C	T	.	.	ALLELEID=938003;CLNDN=Pyridoxal_phosphate-responsive_seizures;CLNDISDB=MONDO:MONDO:0012407,MedGen:C1864723,OMIM:610090,Orphanet:ORPHA79096;CLNHGVS=NC_000017.11:g.47941781C>T;CLNREVSTAT=criteria_provided,_single_submitter;CLNSIG=Uncertain_significance;CLNVC=single_nucleotide_variant;CLNVCSO=SO:0001483;GENEINFO=PNPO:55163;MC=SO:0001583|missense_variant;ORIGIN=1;Pangolin=ENSG00000108439.11|32:0.04|33:-0.0
chr17	47941785	1022380	T	C	.	.	ALLELEID=1012833;CLNDN=Pyridoxal_phosphate-responsive_seizures;CLNDISDB=MONDO:MONDO:0012407,MedGen:C1864723,OMIM:610090,Orphanet:ORPHA79096;CLNHGVS=NC_000017.11:g.47941785T>C;CLNREVSTAT=criteria_provided,_single_submitter;CLNSIG=Uncertain_significance;CLNVC=single_nucleotide_variant;CLNVCSO=SO:0001483;GENEINFO=PNPO:55163;MC=SO:0001583|missense_variant;ORIGIN=1;Pangolin=ENSG00000108439.11|28:0.01|28:-0.02
chr17	47941794	211924	G	A	.	.	ALLELEID=208402;CLNDN=not_specified;CLNDISDB=MedGen:CN169374;CLNHGVS=NC_000017.11:g.47941794G>A;CLNREVSTAT=criteria_provided,_single_submitter;CLNSIG=Uncertain_significance;CLNVC=single_nucleotide_variant;CLNVCSO=SO:0001483;GENEINFO=PNPO:55163;MC=SO:0001583|missense_variant;ORIGIN=1;RS=797045893;Pangolin=ENSG00000108439.11|19:0.05|-1:-0.0
chr17	47941798	193392	C	T	.	.	ALLELEID=190556;CLNDN=not_provided;CLNDISDB=MedGen:CN517202;CLNHGVS=NC_000017.11:g.47941798C>T;CLNREVSTAT=criteria_provided,_single_submitter;CLNSIG=Uncertain_significance;CLNVC=single_nucleotide_variant;CLNVCSO=SO:0001483;GENEINFO=PNPO:55163;MC=SO:0001819|synonymous_variant;ORIGIN=1;RS=794726940;Pangolin=ENSG00000108439.11|-5:0.0|15:-0.08
chr17	47943302	261005	C	G	.	.	AF_EXAC=3e-05;ALLELEID=256231;CLNDN=Seizures|not_specified;CLNDISDB=Human_Phenotype_Ontology:HP:0001250,Human_Phenotype_Ontology:HP:0001275,Human_Phenotype_Ontology:HP:0001303,Human_Phenotype_Ontology:HP:0002125,Human_Phenotype_Ontology:HP:0002182,Human_Phenotype_Ontology:HP:0002279,Human_Phenotype_Ontology:HP:0002306,Human_Phenotype_Ontology:HP:0002348,Human_Phenotype_Ontology:HP:0002391,Human_Phenotype_Ontology:HP:0002417,Human_Phenotype_Ontology:HP:0002430,Human_Phenotype_Ontology:HP:0002431,Human_Phenotype_Ontology:HP:0002432,Human_Phenotype_Ontology:HP:0002434,Human_Phenotype_Ontology:HP:0002437,Human_Phenotype_Ontology:HP:0002466,Human_Phenotype_Ontology:HP:0002479,Human_Phenotype_Ontology:HP:0002794,Human_Phenotype_Ontology:HP:0006997,Human_Phenotype_Ontology:HP:0010520,MedGen:C0036572|MedGen:CN169374;CLNHGVS=NC_000017.11:g.47943302C>G;CLNREVSTAT=criteria_provided,_conflicting_interpretations;CLNSIG=Conflicting_interpretations_of_pathogenicity;CLNSIGCONF=Likely_benign(1),Uncertain_significance(1);CLNVC=single_nucleotide_variant;CLNVCSO=SO:0001483;GENEINFO=PNPO:55163;MC=SO:0001627|intron_variant;ORIGIN=1;RS=766668907;Pangolin=ENSG00000108439.11|41:0.0|4:-0.0
chr17	47943306	1054203	G	A	.	.	ALLELEID=1050358;CLNDN=Pyridoxal_phosphate-responsive_seizures;CLNDISDB=MONDO:MONDO:0012407,MedGen:C1864723,OMIM:610090,Orphanet:ORPHA79096;CLNHGVS=NC_000017.11:g.47943306G>A;CLNREVSTAT=criteria_provided,_single_submitter;CLNSIG=Uncertain_significance;CLNVC=single_nucleotide_variant;CLNVCSO=SO:0001483;GENEINFO=PNPO:55163;MC=SO:0001583|missense_variant;ORIGIN=1;Pangolin=ENSG00000108439.11|37:0.01|0:-0.02
chr17	47943307	1056873	C	T	.	.	ALLELEID=1050359;CLNDN=Pyridoxal_phosphate-responsive_seizures;CLNDISDB=MONDO:MONDO:0012407,MedGen:C1864723,OMIM:610090,Orphanet:ORPHA79096;CLNHGVS=NC_000017.11:g.47943307C>T;CLNREVSTAT=criteria_provided,_single_submitter;CLNSIG=Uncertain_significance;CLNVC=single_nucleotide_variant;CLNVCSO=SO:0001483;GENEINFO=PNPO:55163;MC=SO:0001583|missense_variant;ORIGIN=1;Pangolin=ENSG00000108439.11|-1:0.0|-1:-0.0
chr17	47943315	206440	G	A	.	.	AF_EXAC=9e-05;AF_TGP=0.0002;ALLELEID=203475;CLNDN=Pyridoxal_phosphate-responsive_seizures|not_provided;CLNDISDB=MONDO:MONDO:0012407,MedGen:C1864723,OMIM:610090,Orphanet:ORPHA79096|MedGen:CN517202;CLNHGVS=NC_000017.11:g.47943315G>A;CLNREVSTAT=criteria_provided,_multiple_submitters,_no_conflicts;CLNSIG=Uncertain_significance;CLNVC=single_nucleotide_variant;CLNVCSO=SO:0001483;CLNVI=UniProtKB_(protein):Q9NVS9#VAR_029358;GENEINFO=PNPO:55163;MC=SO:0001583|missense_variant;ORIGIN=1;RS=549477447;Pangolin=ENSG00000108439.11|3:0.0|28:-0.0
chr17	47943322	546571	A	C	.	.	AF_ESP=0.00015;ALLELEID=536941;CLNDN=Pyridoxal_phosphate-responsive_seizures|not_provided;CLNDISDB=MONDO:MONDO:0012407,MedGen:C1864723,OMIM:610090,Orphanet:ORPHA79096|MedGen:CN517202;CLNHGVS=NC_000017.11:g.47943322A>C;CLNREVSTAT=criteria_provided,_multiple_submitters,_no_conflicts;CLNSIG=Uncertain_significance;CLNVC=single_nucleotide_variant;CLNVCSO=SO:0001483;GENEINFO=PNPO:55163;MC=SO:0001583|missense_variant;ORIGIN=1;RS=141119385;Pangolin=ENSG00000108439.11|-16:0.0|21:-0.0
chr17	47943334	206441	T	G	.	.	AF_ESP=0.00085;AF_EXAC=0.00018;AF_TGP=0.0006;ALLELEID=203476;CLNDN=Pyridoxal_phosphate-responsive_seizures|not_provided;CLNDISDB=MONDO:MONDO:0012407,MedGen:C1864723,OMIM:610090,Orphanet:ORPHA79096|MedGen:CN517202;CLNHGVS=NC_000017.11:g.47943334T>G;CLNREVSTAT=criteria_provided,_multiple_submitters,_no_conflicts;CLNSIG=Uncertain_significance;CLNVC=single_nucleotide_variant;CLNVCSO=SO:0001483;CLNVI=Illumina_Clinical_Services_Laboratory,Illumina:850200;GENEINFO=PNPO:55163;MC=SO:0001583|missense_variant;ORIGIN=1;RS=145461623;Pangolin=ENSG00000108439.11|-28:0.0|9:-0.0
chr17	47943351	976399	T	C	.	.	ALLELEID=964484;CLNDN=Pyridoxal_phosphate-responsive_seizures;CLNDISDB=MONDO:MONDO:0012407,MedGen:C1864723,OMIM:610090,Orphanet:ORPHA79096;CLNHGVS=NC_000017.11:g.47943351T>C;CLNREVSTAT=criteria_provided,_single_submitter;CLNSIG=Uncertain_significance;CLNVC=single_nucleotide_variant;CLNVCSO=SO:0001483;CLNVI=Institute_of_Human_Genetics,_University_of_Leipzig_Medical_Center:CV_1007;GENEINFO=PNPO:55163;MC=SO:0001583|missense_variant;ORIGIN=1;Pangolin=ENSG00000108439.11|-8:0.0|-45:-0.0
chr17	47943384	1007971	C	T	.	.	ALLELEID=997626;CLNDN=Pyridoxal_phosphate-responsive_seizures;CLNDISDB=MONDO:MONDO:0012407,MedGen:C1864723,OMIM:610090,Orphanet:ORPHA79096;CLNHGVS=NC_000017.11:g.47943384C>T;CLNREVSTAT=criteria_provided,_single_submitter;CLNSIG=Uncertain_significance;CLNVC=single_nucleotide_variant;CLNVCSO=SO:0001483;GENEINFO=PNPO:55163;MC=SO:0001583|missense_variant;ORIGIN=1;Pangolin=ENSG00000108439.11|-12:0.0|46:-0.0
chr17	47943393	571195	G	A	.	.	AF_ESP=8e-05;ALLELEID=574506;CLNDN=Pyridoxal_phosphate-responsive_seizures;CLNDISDB=MONDO:MONDO:0012407,MedGen:C1864723,OMIM:610090,Orphanet:ORPHA79096;CLNHGVS=NC_000017.11:g.47943393G>A;CLNREVSTAT=criteria_provided,_single_submitter;CLNSIG=Uncertain_significance;CLNVC=single_nucleotide_variant;CLNVCSO=SO:0001483;GENEINFO=PNPO:55163;MC=SO:0001583|missense_variant;ORIGIN=1;RS=370329917;Pangolin=ENSG00000108439.11|-50:0.0|37:-0.0
chr17	47943398	498492	AGCCAAT	A	.	.	ALLELEID=489916;CLNDN=not_provided;CLNDISDB=MedGen:CN517202;CLNHGVS=NC_000017.11:g.47943403_47943408del;CLNREVSTAT=criteria_provided,_single_submitter;CLNSIG=Uncertain_significance;CLNVC=Deletion;CLNVCSO=SO:0000159;GENEINFO=PNPO:55163;MC=SO:0001822|inframe_deletion;ORIGIN=1;RS=1555563063;Pangolin=ENSG00000108439.11|32:0.0|32:-0.02
chr17	47943418	426847	C	G	.	.	ALLELEID=415567;CLNDN=not_provided;CLNDISDB=MedGen:CN517202;CLNHGVS=NC_000017.11:g.47943418C>G;CLNREVSTAT=criteria_provided,_single_submitter;CLNSIG=Uncertain_significance;CLNVC=single_nucleotide_variant;CLNVCSO=SO:0001483;GENEINFO=PNPO:55163;MC=SO:0001583|missense_variant;ORIGIN=1;RS=762138576;Pangolin=ENSG00000108439.11|-1:0.01|12:-0.01
chr17	47943424	1008828	G	A	.	.	ALLELEID=997627;CLNDN=Pyridoxal_phosphate-responsive_seizures;CLNDISDB=MONDO:MONDO:0012407,MedGen:C1864723,OMIM:610090,Orphanet:ORPHA79096;CLNHGVS=NC_000017.11:g.47943424G>A;CLNREVSTAT=criteria_provided,_single_submitter;CLNSIG=Uncertain_significance;CLNVC=single_nucleotide_variant;CLNVCSO=SO:0001483;GENEINFO=PNPO:55163;MC=SO:0001583|missense_variant;ORIGIN=1;Pangolin=ENSG00000108439.11|6:0.0|-3:-0.0
chr17	47944621	1047538	G	A	.	.	ALLELEID=1033373;CLNDN=Pyridoxal_phosphate-responsive_seizures;CLNDISDB=MONDO:MONDO:0012407,MedGen:C1864723,OMIM:610090,Orphanet:ORPHA79096;CLNHGVS=NC_000017.11:g.47944621G>A;CLNREVSTAT=criteria_provided,_single_submitter;CLNSIG=Uncertain_significance;CLNVC=single_nucleotide_variant;CLNVCSO=SO:0001483;GENEINFO=PNPO:55163;MC=SO:0001583|missense_variant;ORIGIN=1;Pangolin=ENSG00000108439.11|32:0.0|-3:-0.05
chr17	47944633	522477	C	T	.	.	ALLELEID=513137;CLNDN=Pyridoxal_phosphate-responsive_seizures;CLNDISDB=MONDO:MONDO:0012407,MedGen:C1864723,OMIM:610090,Orphanet:ORPHA79096;CLNHGVS=NC_000017.11:g.47944633C>T;CLNREVSTAT=no_assertion_criteria_provided;CLNSIG=Uncertain_significance;CLNVC=single_nucleotide_variant;CLNVCSO=SO:0001483;GENEINFO=PNPO:55163;MC=SO:0001583|missense_variant;ORIGIN=1;RS=1555563203;Pangolin=ENSG00000108439.11|-15:0.01|-15:-0.0
chr17	47944635	1045066	C	A	.	.	ALLELEID=1033374;CLNDN=Pyridoxal_phosphate-responsive_seizures;CLNDISDB=MONDO:MONDO:0012407,MedGen:C1864723,OMIM:610090,Orphanet:ORPHA79096;CLNHGVS=NC_000017.11:g.47944635C>A;CLNREVSTAT=criteria_provided,_single_submitter;CLNSIG=Uncertain_significance;CLNVC=single_nucleotide_variant;CLNVCSO=SO:0001483;GENEINFO=PNPO:55163;MC=SO:0001583|missense_variant;ORIGIN=1;Pangolin=ENSG00000108439.11|-17:0.02|-17:-0.02
chr17	47944659	206443	G	A	.	.	AF_EXAC=4e-05;ALLELEID=203478;CLNDN=Pyridoxal_phosphate-responsive_seizures|not_provided;CLNDISDB=MONDO:MONDO:0012407,MedGen:C1864723,OMIM:610090,Orphanet:ORPHA79096|MedGen:CN517202;CLNHGVS=NC_000017.11:g.47944659G>A;CLNREVSTAT=criteria_provided,_multiple_submitters,_no_conflicts;CLNSIG=Uncertain_significance;CLNVC=single_nucleotide_variant;CLNVCSO=SO:0001483;GENEINFO=PNPO:55163;MC=SO:0001583|missense_variant;ORIGIN=1;RS=781657980;Pangolin=ENSG00000108439.11|-43:0.0|-41:-0.01
chr17	47944671	847119	T	G	.	.	ALLELEID=845555;CLNDN=Pyridoxal_phosphate-responsive_seizures;CLNDISDB=MONDO:MONDO:0012407,MedGen:C1864723,OMIM:610090,Orphanet:ORPHA79096;CLNHGVS=NC_000017.11:g.47944671T>G;CLNREVSTAT=criteria_provided,_single_submitter;CLNSIG=Uncertain_significance;CLNVC=single_nucleotide_variant;CLNVCSO=SO:0001483;GENEINFO=PNPO:55163;MC=SO:0001583|missense_variant;ORIGIN=1;Pangolin=ENSG00000108439.11|44:0.0|41:-0.0
chr17	47944674	429963	C	T	.	.	AF_EXAC=0.0001;ALLELEID=422177;CLNDN=Seizures|Pyridoxal_phosphate-responsive_seizures|not_provided;CLNDISDB=Human_Phenotype_Ontology:HP:0001250,Human_Phenotype_Ontology:HP:0001275,Human_Phenotype_Ontology:HP:0001303,Human_Phenotype_Ontology:HP:0002125,Human_Phenotype_Ontology:HP:0002182,Human_Phenotype_Ontology:HP:0002279,Human_Phenotype_Ontology:HP:0002306,Human_Phenotype_Ontology:HP:0002348,Human_Phenotype_Ontology:HP:0002391,Human_Phenotype_Ontology:HP:0002417,Human_Phenotype_Ontology:HP:0002430,Human_Phenotype_Ontology:HP:0002431,Human_Phenotype_Ontology:HP:0002432,Human_Phenotype_Ontology:HP:0002434,Human_Phenotype_Ontology:HP:0002437,Human_Phenotype_Ontology:HP:0002466,Human_Phenotype_Ontology:HP:0002479,Human_Phenotype_Ontology:HP:0002794,Human_Phenotype_Ontology:HP:0006997,Human_Phenotype_Ontology:HP:0010520,MedGen:C0036572|MONDO:MONDO:0012407,MedGen:C1864723,OMIM:610090,Orphanet:ORPHA79096|MedGen:CN517202;CLNHGVS=NC_000017.11:g.47944674C>T;CLNREVSTAT=criteria_provided,_multiple_submitters,_no_conflicts;CLNSIG=Uncertain_significance;CLNVC=single_nucleotide_variant;CLNVCSO=SO:0001483;GENEINFO=PNPO:55163;MC=SO:0001583|missense_variant;ORIGIN=1;RS=746311862;Pangolin=ENSG00000108439.11|-2:0.0|41:-0.0
chr17	47944675	966469	G	A	.	.	ALLELEID=958153;CLNDN=Pyridoxal_phosphate-responsive_seizures;CLNDISDB=MONDO:MONDO:0012407,MedGen:C1864723,OMIM:610090,Orphanet:ORPHA79096;CLNHGVS=NC_000017.11:g.47944675G>A;CLNREVSTAT=criteria_provided,_single_submitter;CLNSIG=Uncertain_significance;CLNVC=single_nucleotide_variant;CLNVCSO=SO:0001483;GENEINFO=PNPO:55163;MC=SO:0001583|missense_variant;ORIGIN=1;Pangolin=ENSG00000108439.11|44:0.0|40:-0.0
chr17	47944675	582891	G	T	.	.	AF_EXAC=1e-05;ALLELEID=571582;CLNDN=Pyridoxal_phosphate-responsive_seizures;CLNDISDB=MONDO:MONDO:0012407,MedGen:C1864723,OMIM:610090,Orphanet:ORPHA79096;CLNHGVS=NC_000017.11:g.47944675G>T;CLNREVSTAT=criteria_provided,_single_submitter;CLNSIG=Uncertain_significance;CLNVC=single_nucleotide_variant;CLNVCSO=SO:0001483;GENEINFO=PNPO:55163;MC=SO:0001583|missense_variant;ORIGIN=1;RS=769985808;Pangolin=ENSG00000108439.11|44:0.0|40:-0.0
chr17	47944692	206444	G	A	.	.	ALLELEID=203479;CLNDN=not_provided;CLNDISDB=MedGen:CN517202;CLNHGVS=NC_000017.11:g.47944692G>A;CLNREVSTAT=criteria_provided,_single_submitter;CLNSIG=Uncertain_significance;CLNVC=single_nucleotide_variant;CLNVCSO=SO:0001483;GENEINFO=PNPO:55163;MC=SO:0001583|missense_variant;ORIGIN=1;RS=796052868;Pangolin=ENSG00000108439.11|27:0.0|23:-0.0
chr17	47944711	1044014	A	C	.	.	ALLELEID=1033375;CLNDN=Pyridoxal_phosphate-responsive_seizures;CLNDISDB=MONDO:MONDO:0012407,MedGen:C1864723,OMIM:610090,Orphanet:ORPHA79096;CLNHGVS=NC_000017.11:g.47944711A>C;CLNREVSTAT=criteria_provided,_single_submitter;CLNSIG=Uncertain_significance;CLNVC=single_nucleotide_variant;CLNVCSO=SO:0001483;GENEINFO=PNPO:55163;MC=SO:0001583|missense_variant;ORIGIN=1;Pangolin=ENSG00000108439.11|8:0.0|4:-0.0
chr17	47944721	206445	T	C	.	.	AF_EXAC=4e-05;ALLELEID=203480;CLNDN=not_provided;CLNDISDB=MedGen:CN517202;CLNHGVS=NC_000017.11:g.47944721T>C;CLNREVSTAT=criteria_provided,_single_submitter;CLNSIG=Uncertain_significance;CLNVC=single_nucleotide_variant;CLNVCSO=SO:0001483;GENEINFO=PNPO:55163;MC=SO:0001627|intron_variant;ORIGIN=1;RS=753555879;Pangolin=ENSG00000108439.11|11:0.32|-6:-0.05
chr17	47945580	581522	C	T	.	.	ALLELEID=571243;CLNDN=Pyridoxal_phosphate-responsive_seizures;CLNDISDB=MONDO:MONDO:0012407,MedGen:C1864723,OMIM:610090,Orphanet:ORPHA79096;CLNHGVS=NC_000017.11:g.47945580C>T;CLNREVSTAT=criteria_provided,_single_submitter;CLNSIG=Uncertain_significance;CLNVC=single_nucleotide_variant;CLNVCSO=SO:0001483;GENEINFO=PNPO:55163;MC=SO:0001583|missense_variant;ORIGIN=1;RS=891457932;Pangolin=ENSG00000108439.11|18:0.0|-21:-0.0ENSG00000263798.2|18:0.0|-21:-0.0
chr17	47945590	625992	A	G	.	.	ALLELEID=614440;CLNDN=Pyridoxal_phosphate-responsive_seizures;CLNDISDB=MONDO:MONDO:0012407,MedGen:C1864723,OMIM:610090,Orphanet:ORPHA79096;CLNHGVS=NC_000017.11:g.47945590A>G;CLNREVSTAT=criteria_provided,_single_submitter;CLNSIG=Uncertain_significance;CLNVC=single_nucleotide_variant;CLNVCSO=SO:0001483;GENEINFO=PNPO:55163;MC=SO:0001583|missense_variant;ORIGIN=1;RS=1567713601;Pangolin=ENSG00000108439.11|17:0.0|22:-0.0ENSG00000263798.2|17:0.0|22:-0.0
chr17	47945608	836375	G	A	.	.	ALLELEID=845556;CLNDN=Pyridoxal_phosphate-responsive_seizures;CLNDISDB=MONDO:MONDO:0012407,MedGen:C1864723,OMIM:610090,Orphanet:ORPHA79096;CLNHGVS=NC_000017.11:g.47945608G>A;CLNREVSTAT=criteria_provided,_single_submitter;CLNSIG=Uncertain_significance;CLNVC=single_nucleotide_variant;CLNVCSO=SO:0001483;GENEINFO=PNPO:55163;MC=SO:0001583|missense_variant;ORIGIN=1;Pangolin=ENSG00000108439.11|-49:0.0|4:-0.0ENSG00000263798.2|-49:0.0|4:-0.0
chr17	47945865	595589	G	A	.	.	AF_EXAC=3e-05;ALLELEID=586651;CLNDN=Pyridoxal_phosphate-responsive_seizures|not_provided;CLNDISDB=MONDO:MONDO:0012407,MedGen:C1864723,OMIM:610090,Orphanet:ORPHA79096|MedGen:CN517202;CLNHGVS=NC_000017.11:g.47945865G>A;CLNREVSTAT=criteria_provided,_multiple_submitters,_no_conflicts;CLNSIG=Uncertain_significance;CLNVC=single_nucleotide_variant;CLNVCSO=SO:0001483;GENEINFO=PNPO:55163;MC=SO:0001583|missense_variant;ORIGIN=1;RS=759335202;Pangolin=ENSG00000108439.11|-7:0.08|-20:-0.05ENSG00000263798.2|-7:0.08|-20:-0.05
chr17	47945874	859934	G	C	.	.	ALLELEID=845557;CLNDN=Pyridoxal_phosphate-responsive_seizures;CLNDISDB=MONDO:MONDO:0012407,MedGen:C1864723,OMIM:610090,Orphanet:ORPHA79096;CLNHGVS=NC_000017.11:g.47945874G>C;CLNREVSTAT=criteria_provided,_single_submitter;CLNSIG=Uncertain_significance;CLNVC=single_nucleotide_variant;CLNVCSO=SO:0001483;GENEINFO=PNPO:55163;MC=SO:0001583|missense_variant;ORIGIN=1;Pangolin=ENSG00000108439.11|-29:0.01|-29:-0.01ENSG00000263798.2|-29:0.01|-29:-0.01
chr17	47945876	378404	C	T	.	.	AF_EXAC=6e-05;AF_TGP=0.0002;ALLELEID=375267;CLNDN=Pyridoxal_phosphate-responsive_seizures|not_provided;CLNDISDB=MONDO:MONDO:0012407,MedGen:C1864723,OMIM:610090,Orphanet:ORPHA79096|MedGen:CN517202;CLNHGVS=NC_000017.11:g.47945876C>T;CLNREVSTAT=criteria_provided,_multiple_submitters,_no_conflicts;CLNSIG=Uncertain_significance;CLNVC=single_nucleotide_variant;CLNVCSO=SO:0001483;GENEINFO=PNPO:55163;MC=SO:0001583|missense_variant;ORIGIN=1;RS=551097300;Pangolin=ENSG00000108439.11|-31:0.0|-31:-0.01ENSG00000263798.2|-31:0.0|-31:-0.01
chr17	47945877	856923	C	T	.	.	ALLELEID=845558;CLNDN=Pyridoxal_phosphate-responsive_seizures;CLNDISDB=MONDO:MONDO:0012407,MedGen:C1864723,OMIM:610090,Orphanet:ORPHA79096;CLNHGVS=NC_000017.11:g.47945877C>T;CLNREVSTAT=criteria_provided,_single_submitter;CLNSIG=Uncertain_significance;CLNVC=single_nucleotide_variant;CLNVCSO=SO:0001483;GENEINFO=PNPO:55163;MC=SO:0001583|missense_variant;ORIGIN=1;Pangolin=ENSG00000108439.11|-19:0.01|-32:-0.01ENSG00000263798.2|-19:0.01|-32:-0.01
chr17	47945885	837126	A	C	.	.	ALLELEID=845559;CLNDN=Pyridoxal_phosphate-responsive_seizures;CLNDISDB=MONDO:MONDO:0012407,MedGen:C1864723,OMIM:610090,Orphanet:ORPHA79096;CLNHGVS=NC_000017.11:g.47945885A>C;CLNREVSTAT=criteria_provided,_single_submitter;CLNSIG=Uncertain_significance;CLNVC=single_nucleotide_variant;CLNVCSO=SO:0001483;GENEINFO=PNPO:55163;MC=SO:0001583|missense_variant;ORIGIN=1;Pangolin=ENSG00000108439.11|48:0.0|-40:-0.01ENSG00000263798.2|48:0.0|-40:-0.01
chr17	47945925	1059361	G	A	.	.	ALLELEID=1050360;CLNDN=Pyridoxal_phosphate-responsive_seizures;CLNDISDB=MONDO:MONDO:0012407,MedGen:C1864723,OMIM:610090,Orphanet:ORPHA79096;CLNHGVS=NC_000017.11:g.47945925G>A;CLNREVSTAT=criteria_provided,_single_submitter;CLNSIG=Uncertain_significance;CLNVC=single_nucleotide_variant;CLNVCSO=SO:0001483;GENEINFO=PNPO:55163;MC=SO:0001583|missense_variant;ORIGIN=1;Pangolin=ENSG00000108439.11|8:0.0|10:-0.0ENSG00000263798.2|8:0.0|10:-0.0
chr17	47945927	939002	C	T	.	.	ALLELEID=938004;CLNDN=Pyridoxal_phosphate-responsive_seizures;CLNDISDB=MONDO:MONDO:0012407,MedGen:C1864723,OMIM:610090,Orphanet:ORPHA79096;CLNHGVS=NC_000017.11:g.47945927C>T;CLNREVSTAT=criteria_provided,_single_submitter;CLNSIG=Uncertain_significance;CLNVC=single_nucleotide_variant;CLNVCSO=SO:0001483;GENEINFO=PNPO:55163;MC=SO:0001583|missense_variant;ORIGIN=1;Pangolin=ENSG00000108439.11|26:0.0|6:-0.0ENSG00000263798.2|26:0.0|6:-0.0
chr17	47945936	206447	A	G	.	.	AF_EXAC=1e-05;ALLELEID=203484;CLNDN=not_provided;CLNDISDB=MedGen:CN517202;CLNHGVS=NC_000017.11:g.47945936A>G;CLNREVSTAT=criteria_provided,_single_submitter;CLNSIG=Uncertain_significance;CLNVC=single_nucleotide_variant;CLNVCSO=SO:0001483;GENEINFO=PNPO:55163;MC=SO:0001583|missense_variant;ORIGIN=1;RS=775306202;Pangolin=ENSG00000108439.11|-3:0.0|2:-0.0ENSG00000263798.2|-3:0.0|2:-0.0
chr17	47945943	138731	T	C	.	.	AF_EXAC=0.00024;AF_TGP=0.0002;ALLELEID=142434;CLNDN=Pyridoxal_phosphate-responsive_seizures|not_specified;CLNDISDB=MONDO:MONDO:0012407,MedGen:C1864723,OMIM:610090,Orphanet:ORPHA79096|MedGen:CN169374;CLNHGVS=NC_000017.11:g.47945943T>C;CLNREVSTAT=criteria_provided,_conflicting_interpretations;CLNSIG=Conflicting_interpretations_of_pathogenicity;CLNSIGCONF=Benign(1),Uncertain_significance(1);CLNVC=single_nucleotide_variant;CLNVCSO=SO:0001483;GENEINFO=PNPO:55163;MC=SO:0001583|missense_variant;ORIGIN=1;RS=546737191;Pangolin=ENSG00000108439.11|46:0.0|46:-0.0ENSG00000263798.2|46:0.0|46:-0.0
chr17	47945970	860478	C	G	.	.	ALLELEID=845560;CLNDN=Pyridoxal_phosphate-responsive_seizures;CLNDISDB=MONDO:MONDO:0012407,MedGen:C1864723,OMIM:610090,Orphanet:ORPHA79096;CLNHGVS=NC_000017.11:g.47945970C>G;CLNREVSTAT=criteria_provided,_single_submitter;CLNSIG=Uncertain_significance;CLNVC=single_nucleotide_variant;CLNVCSO=SO:0001483;GENEINFO=PNPO:55163;MC=SO:0001583|missense_variant;ORIGIN=1;Pangolin=ENSG00000108439.11|-37:0.0|19:-0.0ENSG00000263798.2|-37:0.0|19:-0.0
chr17	47945981	430237	G	GATC	.	.	ALLELEID=422178;CLNDN=Pyridoxal_phosphate-responsive_seizures|not_provided;CLNDISDB=MONDO:MONDO:0012407,MedGen:C1864723,OMIM:610090,Orphanet:ORPHA79096|MedGen:CN517202;CLNHGVS=NC_000017.11:g.47945982_47945984dup;CLNREVSTAT=criteria_provided,_multiple_submitters,_no_conflicts;CLNSIG=Uncertain_significance;CLNVC=Duplication;CLNVCSO=SO:1000035;CLNVI=Invitae:8506270;GENEINFO=PNPO:55163;MC=SO:0001821|inframe_insertion;ORIGIN=1;RS=1131691848;Pangolin=ENSG00000108439.11|11:0.01|-28:-0.0ENSG00000263798.2|11:0.01|-28:-0.0
chr17	47945984	652581	C	T	.	.	ALLELEID=646142;CLNDN=Pyridoxal_phosphate-responsive_seizures;CLNDISDB=MONDO:MONDO:0012407,MedGen:C1864723,OMIM:610090,Orphanet:ORPHA79096;CLNHGVS=NC_000017.11:g.47945984C>T;CLNREVSTAT=criteria_provided,_single_submitter;CLNSIG=Uncertain_significance;CLNVC=single_nucleotide_variant;CLNVCSO=SO:0001483;GENEINFO=PNPO:55163;MC=SO:0001583|missense_variant;ORIGIN=1;RS=878944960;Pangolin=ENSG00000108439.11|5:0.0|5:-0.0ENSG00000263798.2|5:0.0|5:-0.0
chr17	47945985	206448	G	A	.	.	AF_ESP=0.00023;ALLELEID=203485;CLNDN=Pyridoxal_phosphate-responsive_seizures|not_specified;CLNDISDB=MONDO:MONDO:0012407,MedGen:C1864723,OMIM:610090,Orphanet:ORPHA79096|MedGen:CN169374;CLNHGVS=NC_000017.11:g.47945985G>A;CLNREVSTAT=criteria_provided,_multiple_submitters,_no_conflicts;CLNSIG=Uncertain_significance;CLNVC=single_nucleotide_variant;CLNVCSO=SO:0001483;GENEINFO=PNPO:55163;MC=SO:0001583|missense_variant;ORIGIN=1;RS=377328326;Pangolin=ENSG00000108439.11|4:0.0|-47:-0.0ENSG00000263798.2|4:0.0|-47:-0.0
chr17	47945987	206459	G	A	.	.	AF_ESP=8e-05;AF_EXAC=0.00011;ALLELEID=203486;CLNDN=Pyridoxal_phosphate-responsive_seizures|not_provided;CLNDISDB=MONDO:MONDO:0012407,MedGen:C1864723,OMIM:610090,Orphanet:ORPHA79096|MedGen:CN517202;CLNHGVS=NC_000017.11:g.47945987G>A;CLNREVSTAT=criteria_provided,_conflicting_interpretations;CLNSIG=Conflicting_interpretations_of_pathogenicity;CLNSIGCONF=Likely_benign(1),Uncertain_significance(2);CLNVC=single_nucleotide_variant;CLNVCSO=SO:0001483;GENEINFO=PNPO:55163;MC=SO:0001583|missense_variant;ORIGIN=1;RS=138727329;Pangolin=ENSG00000108439.11|2:0.0|-34:-0.0ENSG00000263798.2|2:0.0|-34:-0.0
chr17	47946323	861731	T	G	.	.	ALLELEID=845561;CLNDN=Pyridoxal_phosphate-responsive_seizures;CLNDISDB=MONDO:MONDO:0012407,MedGen:C1864723,OMIM:610090,Orphanet:ORPHA79096;CLNHGVS=NC_000017.11:g.47946323T>G;CLNREVSTAT=criteria_provided,_single_submitter;CLNSIG=Uncertain_significance;CLNVC=single_nucleotide_variant;CLNVCSO=SO:0001483;GENEINFO=PNPO:55163;MC=SO:0001583|missense_variant;ORIGIN=1;Pangolin=ENSG00000108439.11|0:0.0|-4:-0.0ENSG00000263798.2|0:0.0|-4:-0.0
chr17	47946325	888576	T	C	.	.	ALLELEID=877852;CLNDN=Pyridoxal_phosphate-responsive_seizures;CLNDISDB=MONDO:MONDO:0012407,MedGen:C1864723,OMIM:610090,Orphanet:ORPHA79096;CLNHGVS=NC_000017.11:g.47946325T>C;CLNREVSTAT=criteria_provided,_single_submitter;CLNSIG=Uncertain_significance;CLNVC=single_nucleotide_variant;CLNVCSO=SO:0001483;CLNVI=Illumina_Clinical_Services_Laboratory,Illumina:1386567;GENEINFO=PNPO:55163;MC=SO:0001819|synonymous_variant;ORIGIN=1;Pangolin=ENSG00000108439.11|1:0.02|-2:-0.0ENSG00000263798.2|1:0.02|-2:-0.0
chr17	47946374	432824	G	A	.	.	ALLELEID=426228;CLNDN=not_provided;CLNDISDB=MedGen:CN517202;CLNHGVS=NC_000017.11:g.47946374G>A;CLNREVSTAT=criteria_provided,_single_submitter;CLNSIG=Uncertain_significance;CLNVC=single_nucleotide_variant;CLNVCSO=SO:0001483;GENEINFO=PNPO:55163;MC=SO:0001583|missense_variant;ORIGIN=1;RS=1192912615;Pangolin=ENSG00000108439.11|16:0.0|-1:-0.01ENSG00000263798.2|16:0.0|-1:-0.01
chr17	47946396	626150	G	A	.	.	ALLELEID=614441;CLNDN=Pyridoxal_phosphate-responsive_seizures;CLNDISDB=MONDO:MONDO:0012407,MedGen:C1864723,OMIM:610090,Orphanet:ORPHA79096;CLNHGVS=NC_000017.11:g.47946396G>A;CLNREVSTAT=criteria_provided,_single_submitter;CLNSIG=Uncertain_significance;CLNVC=single_nucleotide_variant;CLNVCSO=SO:0001483;GENEINFO=PNPO:55163;MC=SO:0001627|intron_variant;ORIGIN=1;RS=368997507;Pangolin=ENSG00000108439.11|1:0.0|-23:-0.0ENSG00000263798.2|1:0.0|-23:-0.0
chr17	47946622	588002	A	G	.	.	ALLELEID=580262;CLNDN=Seizures;CLNDISDB=Human_Phenotype_Ontology:HP:0001250,Human_Phenotype_Ontology:HP:0001275,Human_Phenotype_Ontology:HP:0001303,Human_Phenotype_Ontology:HP:0002125,Human_Phenotype_Ontology:HP:0002182,Human_Phenotype_Ontology:HP:0002279,Human_Phenotype_Ontology:HP:0002306,Human_Phenotype_Ontology:HP:0002348,Human_Phenotype_Ontology:HP:0002391,Human_Phenotype_Ontology:HP:0002417,Human_Phenotype_Ontology:HP:0002430,Human_Phenotype_Ontology:HP:0002431,Human_Phenotype_Ontology:HP:0002432,Human_Phenotype_Ontology:HP:0002434,Human_Phenotype_Ontology:HP:0002437,Human_Phenotype_Ontology:HP:0002466,Human_Phenotype_Ontology:HP:0002479,Human_Phenotype_Ontology:HP:0002794,Human_Phenotype_Ontology:HP:0006997,Human_Phenotype_Ontology:HP:0010520,MedGen:C0036572;CLNHGVS=NC_000017.11:g.47946622A>G;CLNREVSTAT=criteria_provided,_single_submitter;CLNSIG=Uncertain_significance;CLNVC=single_nucleotide_variant;CLNVCSO=SO:0001483;GENEINFO=PNPO:55163;MC=SO:0001583|missense_variant;ORIGIN=1;RS=1567714106;Pangolin=ENSG00000108439.11|17:0.01|17:-0.0ENSG00000263798.2|17:0.01|17:-0.0
chr17	47946624	593357	G	T	.	.	AF_ESP=0.00046;AF_EXAC=6e-05;AF_TGP=0.0002;ALLELEID=584421;CLNDN=Pyridoxal_phosphate-responsive_seizures|not_provided;CLNDISDB=MONDO:MONDO:0012407,MedGen:C1864723,OMIM:610090,Orphanet:ORPHA79096|MedGen:CN517202;CLNHGVS=NC_000017.11:g.47946624G>T;CLNREVSTAT=criteria_provided,_multiple_submitters,_no_conflicts;CLNSIG=Uncertain_significance;CLNVC=single_nucleotide_variant;CLNVCSO=SO:0001483;GENEINFO=PNPO:55163;MC=SO:0001583|missense_variant;ORIGIN=1;RS=146339491;Pangolin=ENSG00000108439.11|15:0.2|-10:-0.01ENSG00000263798.2|15:0.2|-10:-0.01
chr17	47946639	1063426	G	T	.	.	ALLELEID=1050361;CLNDN=Pyridoxal_phosphate-responsive_seizures;CLNDISDB=MONDO:MONDO:0012407,MedGen:C1864723,OMIM:610090,Orphanet:ORPHA79096;CLNHGVS=NC_000017.11:g.47946639G>T;CLNREVSTAT=criteria_provided,_single_submitter;CLNSIG=Uncertain_significance;CLNVC=single_nucleotide_variant;CLNVCSO=SO:0001483;GENEINFO=PNPO:55163;MC=SO:0001583|missense_variant;ORIGIN=1;Pangolin=ENSG00000108439.11|-25:0.01|0:-0.16ENSG00000263798.2|-25:0.01|0:-0.16
chr17	47946664	323910	C	T	.	.	ALLELEID=345054;CLNDN=Pyridoxal_phosphate-responsive_seizures;CLNDISDB=MONDO:MONDO:0012407,MedGen:C1864723,OMIM:610090,Orphanet:ORPHA79096;CLNHGVS=NC_000017.11:g.47946664C>T;CLNREVSTAT=criteria_provided,_single_submitter;CLNSIG=Uncertain_significance;CLNVC=single_nucleotide_variant;CLNVCSO=SO:0001483;CLNVI=Illumina_Clinical_Services_Laboratory,Illumina:652800;GENEINFO=PNPO:55163;MC=SO:0001583|missense_variant;ORIGIN=1;RS=886053101;Pangolin=ENSG00000108439.11|-25:0.01|-26:-0.0ENSG00000263798.2|-25:0.01|-26:-0.0
chr17	47946675	955535	C	T	.	.	ALLELEID=949995;CLNDN=Pyridoxal_phosphate-responsive_seizures;CLNDISDB=MONDO:MONDO:0012407,MedGen:C1864723,OMIM:610090,Orphanet:ORPHA79096;CLNHGVS=NC_000017.11:g.47946675C>T;CLNREVSTAT=criteria_provided,_single_submitter;CLNSIG=Uncertain_significance;CLNVC=single_nucleotide_variant;CLNVCSO=SO:0001483;GENEINFO=PNPO:55163;MC=SO:0001583|missense_variant;ORIGIN=1;Pangolin=ENSG00000108439.11|-2:0.01|-36:-0.01ENSG00000263798.2|-2:0.01|-36:-0.01
chr17	47946693	589871	C	T	.	.	AF_ESP=0.00015;ALLELEID=580351;CLNDN=Seizures|Pyridoxal_phosphate-responsive_seizures;CLNDISDB=Human_Phenotype_Ontology:HP:0001250,Human_Phenotype_Ontology:HP:0001275,Human_Phenotype_Ontology:HP:0001303,Human_Phenotype_Ontology:HP:0002125,Human_Phenotype_Ontology:HP:0002182,Human_Phenotype_Ontology:HP:0002279,Human_Phenotype_Ontology:HP:0002306,Human_Phenotype_Ontology:HP:0002348,Human_Phenotype_Ontology:HP:0002391,Human_Phenotype_Ontology:HP:0002417,Human_Phenotype_Ontology:HP:0002430,Human_Phenotype_Ontology:HP:0002431,Human_Phenotype_Ontology:HP:0002432,Human_Phenotype_Ontology:HP:0002434,Human_Phenotype_Ontology:HP:0002437,Human_Phenotype_Ontology:HP:0002466,Human_Phenotype_Ontology:HP:0002479,Human_Phenotype_Ontology:HP:0002794,Human_Phenotype_Ontology:HP:0006997,Human_Phenotype_Ontology:HP:0010520,MedGen:C0036572|MONDO:MONDO:0012407,MedGen:C1864723,OMIM:610090,Orphanet:ORPHA79096;CLNHGVS=NC_000017.11:g.47946693C>T;CLNREVSTAT=criteria_provided,_multiple_submitters,_no_conflicts;CLNSIG=Uncertain_significance;CLNVC=single_nucleotide_variant;CLNVCSO=SO:0001483;GENEINFO=PNPO:55163;MC=SO:0001583|missense_variant;ORIGIN=1;RS=139643093;Pangolin=ENSG00000108439.11|-36:0.01|-5:-0.0ENSG00000263798.2|-36:0.01|-5:-0.0
chr17	47946694	206453	G	A	.	.	AF_ESP=0.00046;AF_EXAC=0.00017;AF_TGP=0.0002;ALLELEID=203491;CLNDN=Pyridoxal_phosphate-responsive_seizures|not_provided;CLNDISDB=MONDO:MONDO:0012407,MedGen:C1864723,OMIM:610090,Orphanet:ORPHA79096|MedGen:CN517202;CLNHGVS=NC_000017.11:g.47946694G>A;CLNREVSTAT=criteria_provided,_multiple_submitters,_no_conflicts;CLNSIG=Uncertain_significance;CLNVC=single_nucleotide_variant;CLNVCSO=SO:0001483;GENEINFO=PNPO:55163;MC=SO:0001583|missense_variant;ORIGIN=1;RS=144390543;Pangolin=ENSG00000108439.11|-37:0.0|18:-0.0ENSG00000263798.2|-37:0.0|18:-0.0
chr17	47946696	206454	C	T	.	.	AF_EXAC=1e-05;ALLELEID=203492;CLNDN=Pyridoxal_phosphate-responsive_seizures|not_provided;CLNDISDB=MONDO:MONDO:0012407,MedGen:C1864723,OMIM:610090,Orphanet:ORPHA79096|MedGen:CN517202;CLNHGVS=NC_000017.11:g.47946696C>T;CLNREVSTAT=criteria_provided,_multiple_submitters,_no_conflicts;CLNSIG=Uncertain_significance;CLNVC=single_nucleotide_variant;CLNVCSO=SO:0001483;GENEINFO=PNPO:55163;MC=SO:0001583|missense_variant;ORIGIN=1;RS=368943864;Pangolin=ENSG00000108439.11|-2:0.16|-10:-0.0ENSG00000263798.2|-2:0.16|-10:-0.0
chr17	47946716	1007867	T	G	.	.	ALLELEID=997628;CLNDN=Pyridoxal_phosphate-responsive_seizures;CLNDISDB=MONDO:MONDO:0012407,MedGen:C1864723,OMIM:610090,Orphanet:ORPHA79096;CLNHGVS=NC_000017.11:g.47946716T>G;CLNREVSTAT=criteria_provided,_single_submitter;CLNSIG=Uncertain_significance;CLNVC=single_nucleotide_variant;CLNVCSO=SO:0001483;GENEINFO=PNPO:55163;MC=SO:0001583|missense_variant;ORIGIN=1;Pangolin=ENSG00000108439.11|-5:0.0|-4:-0.0ENSG00000263798.2|-5:0.0|-4:-0.0
chr17	47946718	1008618	C	A	.	.	ALLELEID=997629;CLNDN=Pyridoxal_phosphate-responsive_seizures;CLNDISDB=MONDO:MONDO:0012407,MedGen:C1864723,OMIM:610090,Orphanet:ORPHA79096;CLNHGVS=NC_000017.11:g.47946718C>A;CLNREVSTAT=criteria_provided,_single_submitter;CLNSIG=Uncertain_significance;CLNVC=single_nucleotide_variant;CLNVCSO=SO:0001483;GENEINFO=PNPO:55163;MC=SO:0001583|missense_variant;ORIGIN=1;Pangolin=ENSG00000108439.11|2:0.0|-32:-0.0ENSG00000263798.2|2:0.0|-32:-0.0
chr17	47946719	138733	C	G	.	.	AF_ESP=0.00062;AF_EXAC=0.00016;AF_TGP=0.0002;ALLELEID=142436;CLNDN=Pyridoxal_phosphate-responsive_seizures|not_specified|not_provided;CLNDISDB=MONDO:MONDO:0012407,MedGen:C1864723,OMIM:610090,Orphanet:ORPHA79096|MedGen:CN169374|MedGen:CN517202;CLNHGVS=NC_000017.11:g.47946719C>G;CLNREVSTAT=criteria_provided,_conflicting_interpretations;CLNSIG=Conflicting_interpretations_of_pathogenicity;CLNSIGCONF=Benign(1),Likely_benign(1),Uncertain_significance(1);CLNVC=single_nucleotide_variant;CLNVCSO=SO:0001483;GENEINFO=PNPO:55163;MC=SO:0001819|synonymous_variant;ORIGIN=1;RS=144362146;Pangolin=ENSG00000108439.11|-7:0.0|-33:-0.0ENSG00000263798.2|-7:0.0|-33:-0.0
chr17	47946730	952731	C	T	.	.	ALLELEID=928359;CLNDN=Pyridoxal_phosphate-responsive_seizures;CLNDISDB=MONDO:MONDO:0012407,MedGen:C1864723,OMIM:610090,Orphanet:ORPHA79096;CLNHGVS=NC_000017.11:g.47946730C>T;CLNREVSTAT=criteria_provided,_single_submitter;CLNSIG=Uncertain_significance;CLNVC=single_nucleotide_variant;CLNVCSO=SO:0001483;GENEINFO=PNPO:55163;MC=SO:0001583|missense_variant;ORIGIN=1;Pangolin=ENSG00000108439.11|47:0.0|-44:-0.0ENSG00000263798.2|47:0.0|-44:-0.0
chr17	47946732	937787	A	G	.	.	ALLELEID=938005;CLNDN=Pyridoxal_phosphate-responsive_seizures;CLNDISDB=MONDO:MONDO:0012407,MedGen:C1864723,OMIM:610090,Orphanet:ORPHA79096;CLNHGVS=NC_000017.11:g.47946732A>G;CLNREVSTAT=criteria_provided,_single_submitter;CLNSIG=Uncertain_significance;CLNVC=single_nucleotide_variant;CLNVCSO=SO:0001483;GENEINFO=PNPO:55163;MC=SO:0001583|missense_variant;ORIGIN=1;Pangolin=ENSG00000108439.11|-5:0.0|45:-0.0ENSG00000263798.2|-5:0.0|45:-0.0
chr17	47946744	859039	G	A	.	.	ALLELEID=845562;CLNDN=Pyridoxal_phosphate-responsive_seizures;CLNDISDB=MONDO:MONDO:0012407,MedGen:C1864723,OMIM:610090,Orphanet:ORPHA79096;CLNHGVS=NC_000017.11:g.47946744G>A;CLNREVSTAT=criteria_provided,_single_submitter;CLNSIG=Uncertain_significance;CLNVC=single_nucleotide_variant;CLNVCSO=SO:0001483;GENEINFO=PNPO:55163;MC=SO:0001583|missense_variant;ORIGIN=1;Pangolin=ENSG00000108439.11|33:0.0|-32:-0.0ENSG00000263798.2|33:0.0|-32:-0.0
chr17	47946750	448098	G	A	.	.	ALLELEID=441968;CLNDN=not_specified;CLNDISDB=MedGen:CN169374;CLNHGVS=NC_000017.11:g.47946750G>A;CLNREVSTAT=criteria_provided,_single_submitter;CLNSIG=Uncertain_significance;CLNVC=single_nucleotide_variant;CLNVCSO=SO:0001483;GENEINFO=PNPO:55163;MC=SO:0001583|missense_variant;ORIGIN=1;RS=1555563409;Pangolin=ENSG00000108439.11|4:0.0|-38:-0.0ENSG00000263798.2|4:0.0|-38:-0.0
chr17	47946755	575834	C	G	.	.	AF_EXAC=1e-05;ALLELEID=571246;CLNDN=Pyridoxal_phosphate-responsive_seizures;CLNDISDB=MONDO:MONDO:0012407,MedGen:C1864723,OMIM:610090,Orphanet:ORPHA79096;CLNHGVS=NC_000017.11:g.47946755C>G;CLNREVSTAT=criteria_provided,_single_submitter;CLNSIG=Uncertain_significance;CLNVC=single_nucleotide_variant;CLNVCSO=SO:0001483;GENEINFO=PNPO:55163;MC=SO:0001583|missense_variant;ORIGIN=1;RS=757023013;Pangolin=ENSG00000108439.11|-1:0.0|49:-0.0ENSG00000263798.2|-1:0.0|49:-0.0
chr17	47946763	468363	A	G	.	.	AF_ESP=0.00023;AF_EXAC=7e-05;ALLELEID=468353;CLNDN=Pyridoxal_phosphate-responsive_seizures;CLNDISDB=MONDO:MONDO:0012407,MedGen:C1864723,OMIM:610090,Orphanet:ORPHA79096;CLNHGVS=NC_000017.11:g.47946763A>G;CLNREVSTAT=criteria_provided,_single_submitter;CLNSIG=Uncertain_significance;CLNVC=single_nucleotide_variant;CLNVCSO=SO:0001483;GENEINFO=PNPO:55163;MC=SO:0001583|missense_variant;ORIGIN=1;RS=148784343;Pangolin=ENSG00000108439.11|-1:0.6|41:-0.0ENSG00000263798.2|-1:0.6|41:-0.0
chr17	47946778	206455	C	T	.	.	AF_EXAC=8e-05;ALLELEID=203493;CLNDN=Pyridoxal_phosphate-responsive_seizures|not_provided;CLNDISDB=MONDO:MONDO:0012407,MedGen:C1864723,OMIM:610090,Orphanet:ORPHA79096|MedGen:CN517202;CLNHGVS=NC_000017.11:g.47946778C>T;CLNREVSTAT=criteria_provided,_multiple_submitters,_no_conflicts;CLNSIG=Uncertain_significance;CLNVC=single_nucleotide_variant;CLNVCSO=SO:0001483;GENEINFO=PNPO:55163;MC=SO:0001583|missense_variant;ORIGIN=1;RS=769125577;Pangolin=ENSG00000108439.11|26:0.0|42:-0.01ENSG00000263798.2|26:0.0|42:-0.01
chr17	47946854	323911	C	T	.	.	AF_TGP=0.0002;ALLELEID=345061;CLNDN=Pyridoxal_phosphate-responsive_seizures;CLNDISDB=MONDO:MONDO:0012407,MedGen:C1864723,OMIM:610090,Orphanet:ORPHA79096;CLNHGVS=NC_000017.11:g.47946854C>T;CLNREVSTAT=criteria_provided,_single_submitter;CLNSIG=Uncertain_significance;CLNVC=single_nucleotide_variant;CLNVCSO=SO:0001483;CLNVI=Illumina_Clinical_Services_Laboratory,Illumina:687231;GENEINFO=PNPO:55163;MC=SO:0001624|3_prime_UTR_variant;ORIGIN=1;RS=535512907;Pangolin=ENSG00000108439.11|-2:0.01|-34:-0.01ENSG00000263798.2|-2:0.01|-34:-0.01ENSG00000264019.1|-2:0.0|36:-0.0
chr17	47946866	888577	A	T	.	.	ALLELEID=877853;CLNDN=Pyridoxal_phosphate-responsive_seizures;CLNDISDB=MONDO:MONDO:0012407,MedGen:C1864723,OMIM:610090,Orphanet:ORPHA79096;CLNHGVS=NC_000017.11:g.47946866A>T;CLNREVSTAT=criteria_provided,_single_submitter;CLNSIG=Uncertain_significance;CLNVC=single_nucleotide_variant;CLNVCSO=SO:0001483;CLNVI=Illumina_Clinical_Services_Laboratory,Illumina:1319783;GENEINFO=PNPO:55163;MC=SO:0001624|3_prime_UTR_variant;ORIGIN=1;Pangolin=ENSG00000108439.11|-46:0.01|37:-0.0ENSG00000263798.2|-46:0.01|37:-0.0ENSG00000264019.1|24:0.0|1:-0.0
chr17	47946923	888578	C	T	.	.	ALLELEID=877854;CLNDN=Pyridoxal_phosphate-responsive_seizures;CLNDISDB=MONDO:MONDO:0012407,MedGen:C1864723,OMIM:610090,Orphanet:ORPHA79096;CLNHGVS=NC_000017.11:g.47946923C>T;CLNREVSTAT=criteria_provided,_single_submitter;CLNSIG=Uncertain_significance;CLNVC=single_nucleotide_variant;CLNVCSO=SO:0001483;CLNVI=Illumina_Clinical_Services_Laboratory,Illumina:204728;GENEINFO=PNPO:55163;MC=SO:0001624|3_prime_UTR_variant;ORIGIN=1;Pangolin=ENSG00000108439.11|-3:0.0|-20:-0.0ENSG00000263798.2|-3:0.0|-20:-0.0ENSG00000264019.1|-33:0.0|-33:-0.0
chr17	47946982	323913	C	T	.	.	ALLELEID=339042;CLNDN=Pyridoxal_phosphate-responsive_seizures;CLNDISDB=MONDO:MONDO:0012407,MedGen:C1864723,OMIM:610090,Orphanet:ORPHA79096;CLNHGVS=NC_000017.11:g.47946982C>T;CLNREVSTAT=criteria_provided,_single_submitter;CLNSIG=Uncertain_significance;CLNVC=single_nucleotide_variant;CLNVCSO=SO:0001483;CLNVI=Illumina_Clinical_Services_Laboratory,Illumina:468305;GENEINFO=PNPO:55163;MC=SO:0001624|3_prime_UTR_variant;ORIGIN=1;RS=761169544;Pangolin=ENSG00000108439.11|-42:0.0|-40:-0.0ENSG00000263798.2|-42:0.0|-40:-0.0ENSG00000264019.1|47:0.0|-26:-0.0
chr17	47947063	323915	G	GGA	.	.	ALLELEID=346382;CLNDN=Pyridoxal_phosphate-responsive_seizures;CLNDISDB=MONDO:MONDO:0012407,MedGen:C1864723,OMIM:610090,Orphanet:ORPHA79096;CLNHGVS=NC_000017.11:g.47947064_47947065insAG;CLNREVSTAT=criteria_provided,_single_submitter;CLNSIG=Uncertain_significance;CLNVC=Insertion;CLNVCSO=SO:0000667;CLNVI=Illumina_Clinical_Services_Laboratory,Illumina:765382;GENEINFO=PNPO:55163;MC=SO:0001624|3_prime_UTR_variant;ORIGIN=1;RS=886053102;Pangolin=ENSG00000108439.11|4:0.0|-15:-0.0ENSG00000263798.2|4:0.0|-15:-0.0ENSG00000264019.1|-34:0.0|-29:-0.0
chr17	47947425	323920	C	CTT	.	.	ALLELEID=339045;CLNDN=Pyridoxal_phosphate-responsive_seizures;CLNDISDB=MONDO:MONDO:0012407,MedGen:C1864723,OMIM:610090,Orphanet:ORPHA79096;CLNHGVS=NC_000017.11:g.47947438_47947439dup;CLNREVSTAT=criteria_provided,_single_submitter;CLNSIG=Uncertain_significance;CLNVC=Duplication;CLNVCSO=SO:1000035;CLNVI=Illumina_Clinical_Services_Laboratory,Illumina:562504;GENEINFO=PNPO:55163;MC=SO:0001624|3_prime_UTR_variant;ORIGIN=1;RS=35312568;Pangolin=ENSG00000108439.11|-13:0.0|-21:-0.0ENSG00000263798.2|-13:0.0|-21:-0.0ENSG00000264019.1|-11:0.0|-40:-0.0
chr17	47947425	890278	C	T	.	.	ALLELEID=877856;CLNDN=Pyridoxal_phosphate-responsive_seizures;CLNDISDB=MONDO:MONDO:0012407,MedGen:C1864723,OMIM:610090,Orphanet:ORPHA79096;CLNHGVS=NC_000017.11:g.47947425C>T;CLNREVSTAT=criteria_provided,_single_submitter;CLNSIG=Uncertain_significance;CLNVC=single_nucleotide_variant;CLNVCSO=SO:0001483;CLNVI=Illumina_Clinical_Services_Laboratory,Illumina:440334;GENEINFO=PNPO:55163;MC=SO:0001624|3_prime_UTR_variant;ORIGIN=1;Pangolin=ENSG00000108439.11|-18:0.0|-1:-0.0ENSG00000263798.2|-18:0.0|-1:-0.0ENSG00000264019.1|-13:0.0|-40:-0.0
chr17	47947503	323921	CT	C	.	.	ALLELEID=339049;CLNDN=Pyridoxal_phosphate-responsive_seizures;CLNDISDB=MONDO:MONDO:0012407,MedGen:C1864723,OMIM:610090,Orphanet:ORPHA79096;CLNHGVS=NC_000017.11:g.47947513del;CLNREVSTAT=criteria_provided,_single_submitter;CLNSIG=Uncertain_significance;CLNVC=Deletion;CLNVCSO=SO:0000159;CLNVI=Illumina_Clinical_Services_Laboratory,Illumina:751443;GENEINFO=PNPO:55163;MC=SO:0001624|3_prime_UTR_variant;ORIGIN=1;RS=796725211;Pangolin=ENSG00000108439.11|2:0.0|1:-0.0ENSG00000263798.2|2:0.0|1:-0.0ENSG00000264019.1|-16:0.0|1:-0.0
chr17	47947511	890279	T	G	.	.	ALLELEID=877857;CLNDN=Pyridoxal_phosphate-responsive_seizures;CLNDISDB=MONDO:MONDO:0012407,MedGen:C1864723,OMIM:610090,Orphanet:ORPHA79096;CLNHGVS=NC_000017.11:g.47947511T>G;CLNREVSTAT=criteria_provided,_single_submitter;CLNSIG=Uncertain_significance;CLNVC=single_nucleotide_variant;CLNVCSO=SO:0001483;CLNVI=Illumina_Clinical_Services_Laboratory,Illumina:692994;GENEINFO=PNPO:55163;MC=SO:0001624|3_prime_UTR_variant;ORIGIN=1;Pangolin=ENSG00000108439.11|39:0.0|-16:-0.0ENSG00000263798.2|39:0.0|-16:-0.0ENSG00000264019.1|-24:0.0|-7:-0.0
chr17	47947515	323922	T	TTTTTTTC	.	.	ALLELEID=339050;CLNDN=Pyridoxal_phosphate-responsive_seizures;CLNDISDB=MONDO:MONDO:0012407,MedGen:C1864723,OMIM:610090,Orphanet:ORPHA79096;CLNHGVS=NC_000017.11:g.47947520_47947526TTCTTTT[3];CLNREVSTAT=criteria_provided,_single_submitter;CLNSIG=Uncertain_significance;CLNVC=Microsatellite;CLNVCSO=SO:0000289;CLNVI=Illumina_Clinical_Services_Laboratory,Illumina:705930;GENEINFO=PNPO:55163;MC=SO:0001624|3_prime_UTR_variant;ORIGIN=1;RS=886053104;Pangolin=ENSG00000108439.11|-14:0.0|-11:-0.0ENSG00000263798.2|-14:0.0|-11:-0.0ENSG00000264019.1|-28:0.0|54:-0.0
chr17	47947573	323924	G	A	.	.	ALLELEID=339054;CLNDN=Pyridoxal_phosphate-responsive_seizures;CLNDISDB=MONDO:MONDO:0012407,MedGen:C1864723,OMIM:610090,Orphanet:ORPHA79096;CLNHGVS=NC_000017.11:g.47947573G>A;CLNREVSTAT=criteria_provided,_single_submitter;CLNSIG=Uncertain_significance;CLNVC=single_nucleotide_variant;CLNVCSO=SO:0001483;CLNVI=Illumina_Clinical_Services_Laboratory,Illumina:563184;GENEINFO=PNPO:55163;MC=SO:0001624|3_prime_UTR_variant;ORIGIN=1;RS=886053106;Pangolin=ENSG00000108439.11|-23:0.0|38:-0.0ENSG00000263798.2|-23:0.0|38:-0.0ENSG00000264019.1|2:0.0|-11:-0.0
chr17	47947600	890842	C	T	.	.	ALLELEID=877859;CLNDN=Pyridoxal_phosphate-responsive_seizures;CLNDISDB=MONDO:MONDO:0012407,MedGen:C1864723,OMIM:610090,Orphanet:ORPHA79096;CLNHGVS=NC_000017.11:g.47947600C>T;CLNREVSTAT=criteria_provided,_single_submitter;CLNSIG=Uncertain_significance;CLNVC=single_nucleotide_variant;CLNVCSO=SO:0001483;CLNVI=Illumina_Clinical_Services_Laboratory,Illumina:232010;GENEINFO=PNPO:55163;MC=SO:0001624|3_prime_UTR_variant;ORIGIN=1;Pangolin=ENSG00000108439.11|11:0.0|24:-0.0ENSG00000263798.2|11:0.0|24:-0.0ENSG00000264019.1|-38:0.0|24:-0.0
chr17	47947659	890843	G	T	.	.	ALLELEID=877860;CLNDN=Pyridoxal_phosphate-responsive_seizures;CLNDISDB=MONDO:MONDO:0012407,MedGen:C1864723,OMIM:610090,Orphanet:ORPHA79096;CLNHGVS=NC_000017.11:g.47947659G>T;CLNREVSTAT=criteria_provided,_single_submitter;CLNSIG=Uncertain_significance;CLNVC=single_nucleotide_variant;CLNVCSO=SO:0001483;CLNVI=Illumina_Clinical_Services_Laboratory,Illumina:931312;GENEINFO=PNPO:55163;MC=SO:0001624|3_prime_UTR_variant;ORIGIN=1;Pangolin=ENSG00000108439.11|-35:0.0|-49:-0.0ENSG00000263798.2|-35:0.0|-49:-0.0ENSG00000264019.1|6:0.0|-35:-0.0
chr17	47947677	323926	C	T	.	.	ALLELEID=346390;CLNDN=Pyridoxal_phosphate-responsive_seizures;CLNDISDB=MONDO:MONDO:0012407,MedGen:C1864723,OMIM:610090,Orphanet:ORPHA79096;CLNHGVS=NC_000017.11:g.47947677C>T;CLNREVSTAT=criteria_provided,_single_submitter;CLNSIG=Uncertain_significance;CLNVC=single_nucleotide_variant;CLNVCSO=SO:0001483;CLNVI=Illumina_Clinical_Services_Laboratory,Illumina:474254;GENEINFO=PNPO:55163;MC=SO:0001624|3_prime_UTR_variant;ORIGIN=1;RS=767554923;Pangolin=ENSG00000108439.11|37:0.0|-35:-0.0ENSG00000263798.2|37:0.0|-35:-0.0ENSG00000264019.1|-12:0.0|14:-0.0
chr17	47947727	323928	C	T	.	.	ALLELEID=329015;CLNDN=Pyridoxal_phosphate-responsive_seizures;CLNDISDB=MONDO:MONDO:0012407,MedGen:C1864723,OMIM:610090,Orphanet:ORPHA79096;CLNHGVS=NC_000017.11:g.47947727C>T;CLNREVSTAT=criteria_provided,_single_submitter;CLNSIG=Uncertain_significance;CLNVC=single_nucleotide_variant;CLNVCSO=SO:0001483;CLNVI=Illumina_Clinical_Services_Laboratory,Illumina:494572;GENEINFO=PNPO:55163;MC=SO:0001624|3_prime_UTR_variant;ORIGIN=1;RS=886053107;Pangolin=ENSG00000108439.11|-16:0.0|32:-0.0ENSG00000263798.2|-16:0.0|32:-0.0ENSG00000264019.1|48:0.0|1:-0.0
chr17	47947905	323931	G	A	.	.	ALLELEID=339066;CLNDN=Pyridoxal_phosphate-responsive_seizures;CLNDISDB=MONDO:MONDO:0012407,MedGen:C1864723,OMIM:610090,Orphanet:ORPHA79096;CLNHGVS=NC_000017.11:g.47947905G>A;CLNREVSTAT=criteria_provided,_single_submitter;CLNSIG=Uncertain_significance;CLNVC=single_nucleotide_variant;CLNVCSO=SO:0001483;CLNVI=Illumina_Clinical_Services_Laboratory,Illumina:685897;GENEINFO=PNPO:55163;MC=SO:0001624|3_prime_UTR_variant;ORIGIN=1;RS=886053108;Pangolin=ENSG00000108439.11|-15:0.0|-33:-0.0ENSG00000263798.2|-15:0.0|-33:-0.0ENSG00000264019.1|-9:0.0|-32:-0.0
chr17	47947972	892085	A	G	.	.	ALLELEID=877861;CLNDN=Pyridoxal_phosphate-responsive_seizures;CLNDISDB=MONDO:MONDO:0012407,MedGen:C1864723,OMIM:610090,Orphanet:ORPHA79096;CLNHGVS=NC_000017.11:g.47947972A>G;CLNREVSTAT=criteria_provided,_single_submitter;CLNSIG=Uncertain_significance;CLNVC=single_nucleotide_variant;CLNVCSO=SO:0001483;CLNVI=Illumina_Clinical_Services_Laboratory,Illumina:1367698;GENEINFO=PNPO:55163;MC=SO:0001624|3_prime_UTR_variant;ORIGIN=1;Pangolin=ENSG00000108439.11|47:0.0|30:-0.0ENSG00000263798.2|47:0.0|30:-0.0ENSG00000264019.1|22:0.0|2:-0.0
chr17	47948175	323933	G	A	.	.	AF_TGP=0.0014;ALLELEID=346400;CLNDN=Pyridoxal_phosphate-responsive_seizures;CLNDISDB=MONDO:MONDO:0012407,MedGen:C1864723,OMIM:610090,Orphanet:ORPHA79096;CLNHGVS=NC_000017.11:g.47948175G>A;CLNREVSTAT=criteria_provided,_single_submitter;CLNSIG=Uncertain_significance;CLNVC=single_nucleotide_variant;CLNVCSO=SO:0001483;CLNVI=Illumina_Clinical_Services_Laboratory,Illumina:742307;GENEINFO=PNPO:55163;MC=SO:0001624|3_prime_UTR_variant;ORIGIN=1;RS=149121830;Pangolin=ENSG00000108439.11|-16:0.0|48:-0.0ENSG00000263798.2|-16:0.0|48:-0.0ENSG00000264019.1|-19:0.12|42:-0.0
chr17	47948295	892086	G	T	.	.	ALLELEID=877862;CLNDN=Pyridoxal_phosphate-responsive_seizures;CLNDISDB=MONDO:MONDO:0012407,MedGen:C1864723,OMIM:610090,Orphanet:ORPHA79096;CLNHGVS=NC_000017.11:g.47948295G>T;CLNREVSTAT=criteria_provided,_single_submitter;CLNSIG=Uncertain_significance;CLNVC=single_nucleotide_variant;CLNVCSO=SO:0001483;CLNVI=Illumina_Clinical_Services_Laboratory,Illumina:1412533;GENEINFO=PNPO:55163;MC=SO:0001624|3_prime_UTR_variant;ORIGIN=1;Pangolin=ENSG00000108439.11|43:0.0|-9:-0.0ENSG00000263798.2|43:0.0|-9:-0.0
chr17	47948539	323936	G	T	.	.	ALLELEID=329035;CLNDN=Pyridoxal_phosphate-responsive_seizures;CLNDISDB=MONDO:MONDO:0012407,MedGen:C1864723,OMIM:610090,Orphanet:ORPHA79096;CLNHGVS=NC_000017.11:g.47948539G>T;CLNREVSTAT=criteria_provided,_single_submitter;CLNSIG=Uncertain_significance;CLNVC=single_nucleotide_variant;CLNVCSO=SO:0001483;CLNVI=Illumina_Clinical_Services_Laboratory,Illumina:106059;GENEINFO=PNPO:55163;MC=SO:0001624|3_prime_UTR_variant;ORIGIN=1;RS=886053109;Pangolin=ENSG00000108439.11|23:0.0|-7:-0.0ENSG00000263798.2|23:0.0|-7:-0.0
chr17	47948559	323937	C	G	.	.	ALLELEID=339076;CLNDN=Pyridoxal_phosphate-responsive_seizures;CLNDISDB=MONDO:MONDO:0012407,MedGen:C1864723,OMIM:610090,Orphanet:ORPHA79096;CLNHGVS=NC_000017.11:g.47948559C>G;CLNREVSTAT=criteria_provided,_single_submitter;CLNSIG=Uncertain_significance;CLNVC=single_nucleotide_variant;CLNVCSO=SO:0001483;CLNVI=Illumina_Clinical_Services_Laboratory,Illumina:278346;GENEINFO=PNPO:55163;MC=SO:0001624|3_prime_UTR_variant;ORIGIN=1;RS=886053110;Pangolin=ENSG00000108439.11|1:0.0|3:-0.0ENSG00000263798.2|1:0.0|3:-0.0
chr17	47948585	888624	C	A	.	.	ALLELEID=877863;CLNDN=Pyridoxal_phosphate-responsive_seizures;CLNDISDB=MONDO:MONDO:0012407,MedGen:C1864723,OMIM:610090,Orphanet:ORPHA79096;CLNHGVS=NC_000017.11:g.47948585C>A;CLNREVSTAT=criteria_provided,_single_submitter;CLNSIG=Uncertain_significance;CLNVC=single_nucleotide_variant;CLNVCSO=SO:0001483;CLNVI=Illumina_Clinical_Services_Laboratory,Illumina:766410;GENEINFO=PNPO:55163;MC=SO:0001624|3_prime_UTR_variant;ORIGIN=1;Pangolin=ENSG00000108439.11|24:0.0|-23:-0.0ENSG00000263798.2|24:0.0|-23:-0.0
chr17	47948624	323938	A	G	.	.	ALLELEID=339077;CLNDN=Pyridoxal_phosphate-responsive_seizures;CLNDISDB=MONDO:MONDO:0012407,MedGen:C1864723,OMIM:610090,Orphanet:ORPHA79096;CLNHGVS=NC_000017.11:g.47948624A>G;CLNREVSTAT=criteria_provided,_single_submitter;CLNSIG=Uncertain_significance;CLNVC=single_nucleotide_variant;CLNVCSO=SO:0001483;CLNVI=Illumina_Clinical_Services_Laboratory,Illumina:629808;GENEINFO=PNPO:55163;MC=SO:0001624|3_prime_UTR_variant;ORIGIN=1;RS=886053111;Pangolin=ENSG00000108439.11|0:0.0|32:-0.0ENSG00000263798.2|0:0.0|32:-0.0
chr17	47948747	888625	C	T	.	.	ALLELEID=877864;CLNDN=Pyridoxal_phosphate-responsive_seizures;CLNDISDB=MONDO:MONDO:0012407,MedGen:C1864723,OMIM:610090,Orphanet:ORPHA79096;CLNHGVS=NC_000017.11:g.47948747C>T;CLNREVSTAT=criteria_provided,_single_submitter;CLNSIG=Uncertain_significance;CLNVC=single_nucleotide_variant;CLNVCSO=SO:0001483;CLNVI=Illumina_Clinical_Services_Laboratory,Illumina:645672;GENEINFO=PNPO:55163;MC=SO:0001624|3_prime_UTR_variant;ORIGIN=1;Pangolin=ENSG00000108439.11|31:0.0|-16:-0.0ENSG00000263798.2|31:0.0|-16:-0.0
chr17	47948973	890329	A	G	.	.	ALLELEID=877865;CLNDN=Pyridoxal_phosphate-responsive_seizures;CLNDISDB=MONDO:MONDO:0012407,MedGen:C1864723,OMIM:610090,Orphanet:ORPHA79096;CLNHGVS=NC_000017.11:g.47948973A>G;CLNREVSTAT=criteria_provided,_single_submitter;CLNSIG=Uncertain_significance;CLNVC=single_nucleotide_variant;CLNVCSO=SO:0001483;CLNVI=Illumina_Clinical_Services_Laboratory,Illumina:893249;GENEINFO=PNPO:55163;MC=SO:0001624|3_prime_UTR_variant;ORIGIN=1;Pangolin=ENSG00000108439.11|-16:0.0|2:-0.0ENSG00000263798.2|-16:0.0|2:-0.0
chr17	47949272	323941	C	T	.	.	AF_TGP=0.0002;ALLELEID=329036;CLNDN=Pyridoxal_phosphate-responsive_seizures;CLNDISDB=MONDO:MONDO:0012407,MedGen:C1864723,OMIM:610090,Orphanet:ORPHA79096;CLNHGVS=NC_000017.11:g.47949272C>T;CLNREVSTAT=criteria_provided,_single_submitter;CLNSIG=Uncertain_significance;CLNVC=single_nucleotide_variant;CLNVCSO=SO:0001483;CLNVI=Illumina_Clinical_Services_Laboratory,Illumina:108166;GENEINFO=PNPO:55163;MC=SO:0001624|3_prime_UTR_variant;ORIGIN=1;RS=556101569;Pangolin=ENSG00000108439.11|6:0.0|-12:-0.0ENSG00000263798.2|6:0.0|-12:-0.0
chr17	48529689	635071	C	T	.	.	ALLELEID=622916;CLNDN=Hereditary_congenital_facial_paresis_3;CLNDISDB=MONDO:MONDO:0013880,MedGen:C3553625,OMIM:614744;CLNHGVS=NC_000017.11:g.48529689C>T;CLNREVSTAT=criteria_provided,_single_submitter;CLNSIG=Uncertain_significance;CLNVC=single_nucleotide_variant;CLNVCSO=SO:0001483;GENEINFO=HOXB1:3211;MC=SO:0001583|missense_variant;ORIGIN=1;RS=1567932264;Pangolin=ENSG00000120094.9|26:0.01|-32:-0.01
chr17	48530735	286853	A	T	.	.	ALLELEID=271090;CLNDN=not_provided;CLNDISDB=MedGen:CN517202;CLNHGVS=NC_000017.11:g.48530735A>T;CLNREVSTAT=criteria_provided,_single_submitter;CLNSIG=Uncertain_significance;CLNVC=single_nucleotide_variant;CLNVCSO=SO:0001483;GENEINFO=HOXB1:3211;MC=SO:0001583|missense_variant;ORIGIN=1;RS=886043501;Pangolin=ENSG00000120094.9|7:0.0|-8:-0.0
chr17	48596652	218761	C	T	.	.	AF_EXAC=2e-05;ALLELEID=215537;CLNDN=not_specified;CLNDISDB=MedGen:CN169374;CLNHGVS=NC_000017.11:g.48596652C>T;CLNREVSTAT=criteria_provided,_single_submitter;CLNSIG=Uncertain_significance;CLNVC=single_nucleotide_variant;CLNVCSO=SO:0001483;GENEINFO=HOXB6:3216|HOXB-AS3:404266;MC=SO:0001583|missense_variant;ORIGIN=0;RS=756724993;Pangolin=ENSG00000233101.10|-44:0.0|-33:-0.0ENSG00000120093.11|-2:0.1|20:-0.04ENSG00000108511.10|-2:0.1|20:-0.04
chr17	48598060	218762	C	T	.	.	ALLELEID=215538;CLNDN=not_specified;CLNDISDB=MedGen:CN169374;CLNHGVS=NC_000017.11:g.48598060C>T;CLNREVSTAT=criteria_provided,_single_submitter;CLNSIG=Uncertain_significance;CLNVC=single_nucleotide_variant;CLNVCSO=SO:0001483;GENEINFO=HOXB6:3216|HOXB-AS3:404266;MC=SO:0001583|missense_variant;ORIGIN=0;RS=762346893;Pangolin=ENSG00000233101.10|14:0.01|-27:-0.01ENSG00000120093.11|43:0.0|-46:-0.0ENSG00000108511.10|43:0.0|-46:-0.0
chr17	48726629	691033	A	AG	.	.	ALLELEID=678173;CLNDN=Prostate_cancer,_hereditary,_1;CLNDISDB=MONDO:MONDO:0011098,MedGen:C4722327,OMIM:601518;CLNHGVS=NC_000017.11:g.48726631dup;CLNREVSTAT=no_assertion_criteria_provided;CLNSIG=Uncertain_significance;CLNVC=Duplication;CLNVCSO=SO:1000035;GENEINFO=HOXB13:10481;MC=SO:0001624|3_prime_UTR_variant;ORIGIN=2;RS=1597932009;Pangolin=ENSG00000159184.8|36:0.0|-9:-0.0
chr17	48726634	691031	G	GC	.	.	ALLELEID=678174;CLNDN=Prostate_cancer,_hereditary,_1;CLNDISDB=MONDO:MONDO:0011098,MedGen:C4722327,OMIM:601518;CLNHGVS=NC_000017.11:g.48726635dup;CLNREVSTAT=no_assertion_criteria_provided;CLNSIG=Uncertain_significance;CLNVC=Duplication;CLNVCSO=SO:1000035;GENEINFO=HOXB13:10481;MC=SO:0001624|3_prime_UTR_variant;ORIGIN=2;RS=1597932022;Pangolin=ENSG00000159184.8|31:0.0|-14:-0.0
chr17	48726636	691029	TC	T	.	.	ALLELEID=678176;CLNDN=Prostate_cancer,_hereditary,_1;CLNDISDB=MONDO:MONDO:0011098,MedGen:C4722327,OMIM:601518;CLNHGVS=NC_000017.11:g.48726638del;CLNREVSTAT=no_assertion_criteria_provided;CLNSIG=Uncertain_significance;CLNVC=Deletion;CLNVCSO=SO:0000159;GENEINFO=HOXB13:10481;MC=SO:0001624|3_prime_UTR_variant;ORIGIN=2;RS=1597932037;Pangolin=ENSG00000159184.8|0:0.0|-16:-0.0
chr17	48726637	691030	C	T	.	.	ALLELEID=678175;CLNDN=Prostate_cancer,_hereditary,_1;CLNDISDB=MONDO:MONDO:0011098,MedGen:C4722327,OMIM:601518;CLNHGVS=NC_000017.11:g.48726637C>T;CLNREVSTAT=no_assertion_criteria_provided;CLNSIG=Uncertain_significance;CLNVC=single_nucleotide_variant;CLNVCSO=SO:0001483;GENEINFO=HOXB13:10481;MC=SO:0001624|3_prime_UTR_variant;ORIGIN=2;RS=1597932026;Pangolin=ENSG00000159184.8|-10:0.0|0:-0.0
chr17	48726638	691027	C	CG	.	.	ALLELEID=678178;CLNDN=Prostate_cancer,_hereditary,_1;CLNDISDB=MONDO:MONDO:0011098,MedGen:C4722327,OMIM:601518;CLNHGVS=NC_000017.11:g.48726638_48726639insG;CLNREVSTAT=no_assertion_criteria_provided;CLNSIG=Uncertain_significance;CLNVC=Insertion;CLNVCSO=SO:0000667;GENEINFO=HOXB13:10481;MC=SO:0001624|3_prime_UTR_variant;ORIGIN=2;RS=1597932044;Pangolin=ENSG00000159184.8|27:0.0|-1:-0.0
chr17	48726638	691028	C	G	.	.	ALLELEID=678177;CLNDN=Prostate_cancer,_hereditary,_1;CLNDISDB=MONDO:MONDO:0011098,MedGen:C4722327,OMIM:601518;CLNHGVS=NC_000017.11:g.48726638C>G;CLNREVSTAT=no_assertion_criteria_provided;CLNSIG=Uncertain_significance;CLNVC=single_nucleotide_variant;CLNVCSO=SO:0001483;GENEINFO=HOXB13:10481;MC=SO:0001624|3_prime_UTR_variant;ORIGIN=2;RS=1597932040;Pangolin=ENSG00000159184.8|-20:0.0|-1:-0.0
chr17	48726640	691025	G	GC	.	.	ALLELEID=678179;CLNDN=Prostate_cancer,_hereditary,_1;CLNDISDB=MONDO:MONDO:0011098,MedGen:C4722327,OMIM:601518;CLNHGVS=NC_000017.11:g.48726640_48726641insC;CLNREVSTAT=no_assertion_criteria_provided;CLNSIG=Uncertain_significance;CLNVC=Insertion;CLNVCSO=SO:0000667;GENEINFO=HOXB13:10481;MC=SO:0001624|3_prime_UTR_variant;ORIGIN=2;RS=1597932046;Pangolin=ENSG00000159184.8|-3:0.0|-20:-0.0
chr17	48726640	691026	GA	G	.	.	ALLELEID=678180;CLNDN=Prostate_cancer,_hereditary,_1;CLNDISDB=MONDO:MONDO:0011098,MedGen:C4722327,OMIM:601518;CLNHGVS=NC_000017.11:g.48726641del;CLNREVSTAT=no_assertion_criteria_provided;CLNSIG=Uncertain_significance;CLNVC=Deletion;CLNVCSO=SO:0000159;GENEINFO=HOXB13:10481;MC=SO:0001624|3_prime_UTR_variant;ORIGIN=2;RS=1597932049;Pangolin=ENSG00000159184.8|24:0.0|-20:-0.0
chr17	48726642	691024	G	T	.	.	ALLELEID=678181;CLNDN=Prostate_cancer,_hereditary,_1;CLNDISDB=MONDO:MONDO:0011098,MedGen:C4722327,OMIM:601518;CLNHGVS=NC_000017.11:g.48726642G>T;CLNREVSTAT=no_assertion_criteria_provided;CLNSIG=Uncertain_significance;CLNVC=single_nucleotide_variant;CLNVCSO=SO:0001483;GENEINFO=HOXB13:10481;MC=SO:0001624|3_prime_UTR_variant;ORIGIN=2;RS=900423192;Pangolin=ENSG00000159184.8|-22:0.0|-5:-0.0
chr17	48726643	691021	GA	G	.	.	ALLELEID=678184;CLNDN=Prostate_cancer,_hereditary,_1;CLNDISDB=MONDO:MONDO:0011098,MedGen:C4722327,OMIM:601518;CLNHGVS=NC_000017.11:g.48726645del;CLNREVSTAT=no_assertion_criteria_provided;CLNSIG=Uncertain_significance;CLNVC=Deletion;CLNVCSO=SO:0000159;GENEINFO=HOXB13:10481;MC=SO:0001624|3_prime_UTR_variant;ORIGIN=2;RS=1597932061;Pangolin=ENSG00000159184.8|21:0.0|-6:-0.0
chr17	48726644	691023	A	C	.	.	ALLELEID=678182;CLNDN=Prostate_cancer,_hereditary,_1;CLNDISDB=MONDO:MONDO:0011098,MedGen:C4722327,OMIM:601518;CLNHGVS=NC_000017.11:g.48726644A>C;CLNREVSTAT=no_assertion_criteria_provided;CLNSIG=Uncertain_significance;CLNVC=single_nucleotide_variant;CLNVCSO=SO:0001483;GENEINFO=HOXB13:10481;MC=SO:0001624|3_prime_UTR_variant;ORIGIN=2;RS=1597932057;Pangolin=ENSG00000159184.8|-2:0.0|-24:-0.0
chr17	48726644	691022	A	G	.	.	ALLELEID=678183;CLNDN=Prostate_cancer,_hereditary,_1;CLNDISDB=MONDO:MONDO:0011098,MedGen:C4722327,OMIM:601518;CLNHGVS=NC_000017.11:g.48726644A>G;CLNREVSTAT=no_assertion_criteria_provided;CLNSIG=Uncertain_significance;CLNVC=single_nucleotide_variant;CLNVCSO=SO:0001483;GENEINFO=HOXB13:10481;MC=SO:0001624|3_prime_UTR_variant;ORIGIN=2;RS=1597932057;Pangolin=ENSG00000159184.8|29:0.0|-24:-0.0
chr17	48726646	691230	CA	C	.	.	ALLELEID=678185;CLNDN=Prostate_cancer,_hereditary,_1;CLNDISDB=MONDO:MONDO:0011098,MedGen:C4722327,OMIM:601518;CLNHGVS=NC_000017.11:g.48726647del;CLNREVSTAT=no_assertion_criteria_provided;CLNSIG=Uncertain_significance;CLNVC=Deletion;CLNVCSO=SO:0000159;GENEINFO=HOXB13:10481;MC=SO:0001624|3_prime_UTR_variant;ORIGIN=2;RS=1597932064;Pangolin=ENSG00000159184.8|18:0.0|-9:-0.0
chr17	48726648	691020	G	T	.	.	ALLELEID=678186;CLNDN=Prostate_cancer,_hereditary,_1;CLNDISDB=MONDO:MONDO:0011098,MedGen:C4722327,OMIM:601518;CLNHGVS=NC_000017.11:g.48726648G>T;CLNREVSTAT=no_assertion_criteria_provided;CLNSIG=Uncertain_significance;CLNVC=single_nucleotide_variant;CLNVCSO=SO:0001483;GENEINFO=HOXB13:10481;MC=SO:0001624|3_prime_UTR_variant;ORIGIN=2;RS=1597932068;Pangolin=ENSG00000159184.8|9:0.0|-28:-0.0
chr17	48726650	691019	C	A	.	.	ALLELEID=678187;CLNDN=Prostate_cancer,_hereditary,_1;CLNDISDB=MONDO:MONDO:0011098,MedGen:C4722327,OMIM:601518;CLNHGVS=NC_000017.11:g.48726650C>A;CLNREVSTAT=no_assertion_criteria_provided;CLNSIG=Uncertain_significance;CLNVC=single_nucleotide_variant;CLNVCSO=SO:0001483;GENEINFO=HOXB13:10481;MC=SO:0001624|3_prime_UTR_variant;ORIGIN=2;RS=1597932075;Pangolin=ENSG00000159184.8|-13:0.0|-30:-0.0
chr17	48726650	691018	C	G	.	.	ALLELEID=678188;CLNDN=Prostate_cancer,_hereditary,_1;CLNDISDB=MONDO:MONDO:0011098,MedGen:C4722327,OMIM:601518;CLNHGVS=NC_000017.11:g.48726650C>G;CLNREVSTAT=no_assertion_criteria_provided;CLNSIG=Uncertain_significance;CLNVC=single_nucleotide_variant;CLNVCSO=SO:0001483;GENEINFO=HOXB13:10481;MC=SO:0001624|3_prime_UTR_variant;ORIGIN=2;RS=1597932075;Pangolin=ENSG00000159184.8|-13:0.0|-30:-0.0
chr17	48726651	691016	CA	C	.	.	ALLELEID=678189;CLNDN=Prostate_cancer,_hereditary,_1;CLNDISDB=MONDO:MONDO:0011098,MedGen:C4722327,OMIM:601518;CLNHGVS=NC_000017.11:g.48726652del;CLNREVSTAT=no_assertion_criteria_provided;CLNSIG=Uncertain_significance;CLNVC=Deletion;CLNVCSO=SO:0000159;GENEINFO=HOXB13:10481;MC=SO:0001624|3_prime_UTR_variant;ORIGIN=2;RS=1597932081;Pangolin=ENSG00000159184.8|13:0.0|-14:-0.0
chr17	48726652	691017	A	C	.	.	ALLELEID=678190;CLNDN=Prostate_cancer,_hereditary,_1;CLNDISDB=MONDO:MONDO:0011098,MedGen:C4722327,OMIM:601518;CLNHGVS=NC_000017.11:g.48726652A>C;CLNREVSTAT=no_assertion_criteria_provided;CLNSIG=Uncertain_significance;CLNVC=single_nucleotide_variant;CLNVCSO=SO:0001483;GENEINFO=HOXB13:10481;MC=SO:0001624|3_prime_UTR_variant;ORIGIN=2;RS=925368689;Pangolin=ENSG00000159184.8|21:0.0|-15:-0.0
chr17	48726653	691015	G	A	.	.	ALLELEID=678191;CLNDN=Prostate_cancer,_hereditary,_1;CLNDISDB=MONDO:MONDO:0011098,MedGen:C4722327,OMIM:601518;CLNHGVS=NC_000017.11:g.48726653G>A;CLNREVSTAT=no_assertion_criteria_provided;CLNSIG=Uncertain_significance;CLNVC=single_nucleotide_variant;CLNVCSO=SO:0001483;GENEINFO=HOXB13:10481;MC=SO:0001624|3_prime_UTR_variant;ORIGIN=2;RS=1597932088;Pangolin=ENSG00000159184.8|-16:0.0|-33:-0.0
chr17	48726653	691014	G	T	.	.	ALLELEID=678192;CLNDN=Prostate_cancer,_hereditary,_1;CLNDISDB=MONDO:MONDO:0011098,MedGen:C4722327,OMIM:601518;CLNHGVS=NC_000017.11:g.48726653G>T;CLNREVSTAT=no_assertion_criteria_provided;CLNSIG=Uncertain_significance;CLNVC=single_nucleotide_variant;CLNVCSO=SO:0001483;GENEINFO=HOXB13:10481;MC=SO:0001624|3_prime_UTR_variant;ORIGIN=2;RS=1597932088;Pangolin=ENSG00000159184.8|-16:0.0|-33:-0.0
chr17	48726654	691229	C	G	.	.	ALLELEID=678193;CLNDN=Prostate_cancer,_hereditary,_1;CLNDISDB=MONDO:MONDO:0011098,MedGen:C4722327,OMIM:601518;CLNHGVS=NC_000017.11:g.48726654C>G;CLNREVSTAT=no_assertion_criteria_provided;CLNSIG=Uncertain_significance;CLNVC=single_nucleotide_variant;CLNVCSO=SO:0001483;GENEINFO=HOXB13:10481;MC=SO:0001624|3_prime_UTR_variant;ORIGIN=2;RS=1597932093;Pangolin=ENSG00000159184.8|-17:0.0|10:-0.0
chr17	48726655	691013	A	C	.	.	ALLELEID=678194;CLNDN=Prostate_cancer,_hereditary,_1;CLNDISDB=MONDO:MONDO:0011098,MedGen:C4722327,OMIM:601518;CLNHGVS=NC_000017.11:g.48726655A>C;CLNREVSTAT=no_assertion_criteria_provided;CLNSIG=Uncertain_significance;CLNVC=single_nucleotide_variant;CLNVCSO=SO:0001483;GENEINFO=HOXB13:10481;MC=SO:0001624|3_prime_UTR_variant;ORIGIN=2;RS=1597932098;Pangolin=ENSG00000159184.8|-35:0.0|-18:-0.0
chr17	48726658	691012	C	G	.	.	ALLELEID=678195;CLNDN=Prostate_cancer,_hereditary,_1;CLNDISDB=MONDO:MONDO:0011098,MedGen:C4722327,OMIM:601518;CLNHGVS=NC_000017.11:g.48726658C>G;CLNREVSTAT=no_assertion_criteria_provided;CLNSIG=Uncertain_significance;CLNVC=single_nucleotide_variant;CLNVCSO=SO:0001483;GENEINFO=HOXB13:10481;MC=SO:0001624|3_prime_UTR_variant;ORIGIN=2;RS=1597932101;Pangolin=ENSG00000159184.8|6:0.0|-1:-0.0
chr17	48726658	691011	C	T	.	.	ALLELEID=678196;CLNDN=Prostate_cancer,_hereditary,_1;CLNDISDB=MONDO:MONDO:0011098,MedGen:C4722327,OMIM:601518;CLNHGVS=NC_000017.11:g.48726658C>T;CLNREVSTAT=no_assertion_criteria_provided;CLNSIG=Uncertain_significance;CLNVC=single_nucleotide_variant;CLNVCSO=SO:0001483;GENEINFO=HOXB13:10481;MC=SO:0001624|3_prime_UTR_variant;ORIGIN=2;RS=1597932101;Pangolin=ENSG00000159184.8|-21:0.0|-38:-0.0
chr17	48726658	691008	CA	C	.	.	ALLELEID=678197;CLNDN=Prostate_cancer,_hereditary,_1;CLNDISDB=MONDO:MONDO:0011098,MedGen:C4722327,OMIM:601518;CLNHGVS=NC_000017.11:g.48726659del;CLNREVSTAT=no_assertion_criteria_provided;CLNSIG=Uncertain_significance;CLNVC=Deletion;CLNVCSO=SO:0000159;GENEINFO=HOXB13:10481;MC=SO:0001624|3_prime_UTR_variant;ORIGIN=2;RS=1597932103;Pangolin=ENSG00000159184.8|-38:0.0|-21:-0.0
chr17	48726659	691010	A	G	.	.	ALLELEID=678198;CLNDN=Prostate_cancer,_hereditary,_1;CLNDISDB=MONDO:MONDO:0011098,MedGen:C4722327,OMIM:601518;CLNHGVS=NC_000017.11:g.48726659A>G;CLNREVSTAT=no_assertion_criteria_provided;CLNSIG=Uncertain_significance;CLNVC=single_nucleotide_variant;CLNVCSO=SO:0001483;GENEINFO=HOXB13:10481;MC=SO:0001624|3_prime_UTR_variant;ORIGIN=2;RS=1597932102;Pangolin=ENSG00000159184.8|-39:0.0|-22:-0.0
chr17	48726659	691009	A	T	.	.	ALLELEID=678199;CLNDN=Prostate_cancer,_hereditary,_1;CLNDISDB=MONDO:MONDO:0011098,MedGen:C4722327,OMIM:601518;CLNHGVS=NC_000017.11:g.48726659A>T;CLNREVSTAT=no_assertion_criteria_provided;CLNSIG=Uncertain_significance;CLNVC=single_nucleotide_variant;CLNVCSO=SO:0001483;GENEINFO=HOXB13:10481;MC=SO:0001624|3_prime_UTR_variant;ORIGIN=2;RS=1597932102;Pangolin=ENSG00000159184.8|5:0.0|-22:-0.0
chr17	48726660	691006	G	GT	.	.	ALLELEID=678201;CLNDN=Prostate_cancer,_hereditary,_1;CLNDISDB=MONDO:MONDO:0011098,MedGen:C4722327,OMIM:601518;CLNHGVS=NC_000017.11:g.48726661dup;CLNREVSTAT=no_assertion_criteria_provided;CLNSIG=Uncertain_significance;CLNVC=Duplication;CLNVCSO=SO:1000035;GENEINFO=HOXB13:10481;MC=SO:0001624|3_prime_UTR_variant;ORIGIN=2;RS=1597932111;Pangolin=ENSG00000159184.8|-23:0.0|5:-0.0
chr17	48726660	691007	G	T	.	.	ALLELEID=678200;CLNDN=Prostate_cancer,_hereditary,_1;CLNDISDB=MONDO:MONDO:0011098,MedGen:C4722327,OMIM:601518;CLNHGVS=NC_000017.11:g.48726660G>T;CLNREVSTAT=no_assertion_criteria_provided;CLNSIG=Uncertain_significance;CLNVC=single_nucleotide_variant;CLNVCSO=SO:0001483;GENEINFO=HOXB13:10481;MC=SO:0001624|3_prime_UTR_variant;ORIGIN=2;RS=1597932106;Pangolin=ENSG00000159184.8|-23:0.0|4:-0.0
chr17	48726663	691005	G	GC	.	.	ALLELEID=678202;CLNDN=Prostate_cancer,_hereditary,_1;CLNDISDB=MONDO:MONDO:0011098,MedGen:C4722327,OMIM:601518;CLNHGVS=NC_000017.11:g.48726665dup;CLNREVSTAT=no_assertion_criteria_provided;CLNSIG=Uncertain_significance;CLNVC=Duplication;CLNVCSO=SO:1000035;GENEINFO=HOXB13:10481;MC=SO:0001624|3_prime_UTR_variant;ORIGIN=2;RS=1597932115;Pangolin=ENSG00000159184.8|2:0.0|-43:-0.0
chr17	48726668	691004	G	GC	.	.	ALLELEID=678203;CLNDN=Prostate_cancer,_hereditary,_1;CLNDISDB=MONDO:MONDO:0011098,MedGen:C4722327,OMIM:601518;CLNHGVS=NC_000017.11:g.48726668_48726669insC;CLNREVSTAT=no_assertion_criteria_provided;CLNSIG=Uncertain_significance;CLNVC=Insertion;CLNVCSO=SO:0000667;GENEINFO=HOXB13:10481;MC=SO:0001624|3_prime_UTR_variant;ORIGIN=2;RS=1597932120;Pangolin=ENSG00000159184.8|-48:0.0|-4:-0.0
chr17	48726669	691003	G	GC	.	.	ALLELEID=678204;CLNDN=Prostate_cancer,_hereditary,_1;CLNDISDB=MONDO:MONDO:0011098,MedGen:C4722327,OMIM:601518;CLNHGVS=NC_000017.11:g.48726669_48726670insC;CLNREVSTAT=no_assertion_criteria_provided;CLNSIG=Uncertain_significance;CLNVC=Insertion;CLNVCSO=SO:0000667;GENEINFO=HOXB13:10481;MC=SO:0001624|3_prime_UTR_variant;ORIGIN=2;RS=1597932127;Pangolin=ENSG00000159184.8|-32:0.0|-49:-0.0
chr17	48726671	691001	A	AG	.	.	ALLELEID=678206;CLNDN=Prostate_cancer,_hereditary,_1;CLNDISDB=MONDO:MONDO:0011098,MedGen:C4722327,OMIM:601518;CLNHGVS=NC_000017.11:g.48726674dup;CLNREVSTAT=no_assertion_criteria_provided;CLNSIG=Uncertain_significance;CLNVC=Duplication;CLNVCSO=SO:1000035;GENEINFO=HOXB13:10481;MC=SO:0001624|3_prime_UTR_variant;ORIGIN=2;RS=1597932140;Pangolin=ENSG00000159184.8|-7:0.0|3:-0.0
chr17	48726671	691002	A	T	.	.	ALLELEID=678205;CLNDN=Prostate_cancer,_hereditary,_1;CLNDISDB=MONDO:MONDO:0011098,MedGen:C4722327,OMIM:601518;CLNHGVS=NC_000017.11:g.48726671A>T;CLNREVSTAT=no_assertion_criteria_provided;CLNSIG=Uncertain_significance;CLNVC=single_nucleotide_variant;CLNVCSO=SO:0001483;GENEINFO=HOXB13:10481;MC=SO:0001624|3_prime_UTR_variant;ORIGIN=2;RS=1597932135;Pangolin=ENSG00000159184.8|-44:0.0|-7:-0.0
chr17	48726674	691000	G	GT	.	.	ALLELEID=678207;CLNDN=Prostate_cancer,_hereditary,_1;CLNDISDB=MONDO:MONDO:0011098,MedGen:C4722327,OMIM:601518;CLNHGVS=NC_000017.11:g.48726675dup;CLNREVSTAT=no_assertion_criteria_provided;CLNSIG=Uncertain_significance;CLNVC=Duplication;CLNVCSO=SO:1000035;GENEINFO=HOXB13:10481;MC=SO:0001624|3_prime_UTR_variant;ORIGIN=2;RS=1597932149;Pangolin=ENSG00000159184.8|-10:0.0|-37:-0.0
chr17	48726676	690999	G	T	.	.	ALLELEID=678208;CLNDN=Prostate_cancer,_hereditary,_1;CLNDISDB=MONDO:MONDO:0011098,MedGen:C4722327,OMIM:601518;CLNHGVS=NC_000017.11:g.48726676G>T;CLNREVSTAT=no_assertion_criteria_provided;CLNSIG=Uncertain_significance;CLNVC=single_nucleotide_variant;CLNVCSO=SO:0001483;GENEINFO=HOXB13:10481;MC=SO:0001624|3_prime_UTR_variant;ORIGIN=2;RS=1597932155;Pangolin=ENSG00000159184.8|-12:0.0|-49:-0.0
chr17	48726680	690998	T	A	.	.	ALLELEID=678209;CLNDN=Prostate_cancer,_hereditary,_1;CLNDISDB=MONDO:MONDO:0011098,MedGen:C4722327,OMIM:601518;CLNHGVS=NC_000017.11:g.48726680T>A;CLNREVSTAT=no_assertion_criteria_provided;CLNSIG=Uncertain_significance;CLNVC=single_nucleotide_variant;CLNVCSO=SO:0001483;GENEINFO=HOXB13:10481;MC=SO:0001624|3_prime_UTR_variant;ORIGIN=2;RS=1597932167;Pangolin=ENSG00000159184.8|-16:0.0|-7:-0.0
chr17	48726680	690997	T	C	.	.	ALLELEID=678210;CLNDN=Prostate_cancer,_hereditary,_1;CLNDISDB=MONDO:MONDO:0011098,MedGen:C4722327,OMIM:601518;CLNHGVS=NC_000017.11:g.48726680T>C;CLNREVSTAT=no_assertion_criteria_provided;CLNSIG=Uncertain_significance;CLNVC=single_nucleotide_variant;CLNVCSO=SO:0001483;GENEINFO=HOXB13:10481;MC=SO:0001624|3_prime_UTR_variant;ORIGIN=2;RS=1597932167;Pangolin=ENSG00000159184.8|-43:0.0|-16:-0.0
chr17	48726681	690994	CTCTA	C	.	.	ALLELEID=678212;CLNDN=Prostate_cancer,_hereditary,_1;CLNDISDB=MONDO:MONDO:0011098,MedGen:C4722327,OMIM:601518;CLNHGVS=NC_000017.11:g.48726682_48726685del;CLNREVSTAT=no_assertion_criteria_provided;CLNSIG=Uncertain_significance;CLNVC=Deletion;CLNVCSO=SO:0000159;GENEINFO=HOXB13:10481;MC=SO:0001624|3_prime_UTR_variant;ORIGIN=2;RS=1597932175;Pangolin=ENSG00000159184.8|-17:0.0|-44:-0.0
chr17	48726682	690995	T	C	.	.	ALLELEID=678211;CLNDN=Prostate_cancer,_hereditary,_1;CLNDISDB=MONDO:MONDO:0011098,MedGen:C4722327,OMIM:601518;CLNHGVS=NC_000017.11:g.48726682T>C;CLNREVSTAT=no_assertion_criteria_provided;CLNSIG=Uncertain_significance;CLNVC=single_nucleotide_variant;CLNVCSO=SO:0001483;GENEINFO=HOXB13:10481;MC=SO:0001624|3_prime_UTR_variant;ORIGIN=2;RS=1597932173;Pangolin=ENSG00000159184.8|-45:0.0|-18:-0.0
chr17	48726685	690993	AGG	A	.	.	ALLELEID=678213;CLNDN=Prostate_cancer,_hereditary,_1;CLNDISDB=MONDO:MONDO:0011098,MedGen:C4722327,OMIM:601518;CLNHGVS=NC_000017.11:g.48726688_48726689del;CLNREVSTAT=no_assertion_criteria_provided;CLNSIG=Uncertain_significance;CLNVC=Deletion;CLNVCSO=SO:0000159;GENEINFO=HOXB13:10481;MC=SO:0001624|3_prime_UTR_variant;ORIGIN=2;RS=1597932178;Pangolin=ENSG00000159184.8|-48:0.0|44:-0.0
chr17	48726695	691054	C	A	.	.	ALLELEID=678214;CLNDN=Prostate_cancer,_hereditary,_1;CLNDISDB=MONDO:MONDO:0011098,MedGen:C4722327,OMIM:601518;CLNHGVS=NC_000017.11:g.48726695C>A;CLNREVSTAT=no_assertion_criteria_provided;CLNSIG=Uncertain_significance;CLNVC=single_nucleotide_variant;CLNVCSO=SO:0001483;GENEINFO=HOXB13:10481;MC=SO:0001624|3_prime_UTR_variant;ORIGIN=2;RS=1597932192;Pangolin=ENSG00000159184.8|-3:0.0|-31:-0.0
chr17	48726696	691053	AG	A	.	.	ALLELEID=678215;CLNDN=Prostate_cancer,_hereditary,_1;CLNDISDB=MONDO:MONDO:0011098,MedGen:C4722327,OMIM:601518;CLNHGVS=NC_000017.11:g.48726697del;CLNREVSTAT=no_assertion_criteria_provided;CLNSIG=Uncertain_significance;CLNVC=Deletion;CLNVCSO=SO:0000159;GENEINFO=HOXB13:10481;MC=SO:0001624|3_prime_UTR_variant;ORIGIN=2;RS=1597932197;Pangolin=ENSG00000159184.8|3:0.0|33:-0.0
chr17	48726700	691052	G	A	.	.	ALLELEID=678216;CLNDN=Prostate_cancer,_hereditary,_1;CLNDISDB=MONDO:MONDO:0011098,MedGen:C4722327,OMIM:601518;CLNHGVS=NC_000017.11:g.48726700G>A;CLNREVSTAT=no_assertion_criteria_provided;CLNSIG=Uncertain_significance;CLNVC=single_nucleotide_variant;CLNVCSO=SO:0001483;GENEINFO=HOXB13:10481;MC=SO:0001624|3_prime_UTR_variant;ORIGIN=2;RS=1597932206;Pangolin=ENSG00000159184.8|-36:0.0|29:-0.0
chr17	48726700	691051	G	C	.	.	ALLELEID=678217;CLNDN=Prostate_cancer,_hereditary,_1;CLNDISDB=MONDO:MONDO:0011098,MedGen:C4722327,OMIM:601518;CLNHGVS=NC_000017.11:g.48726700G>C;CLNREVSTAT=no_assertion_criteria_provided;CLNSIG=Uncertain_significance;CLNVC=single_nucleotide_variant;CLNVCSO=SO:0001483;GENEINFO=HOXB13:10481;MC=SO:0001624|3_prime_UTR_variant;ORIGIN=2;RS=1597932206;Pangolin=ENSG00000159184.8|-36:0.0|29:-0.0
chr17	48726701	691231	AG	A	.	.	ALLELEID=678218;CLNDN=Prostate_cancer,_hereditary,_1;CLNDISDB=MONDO:MONDO:0011098,MedGen:C4722327,OMIM:601518;CLNHGVS=NC_000017.11:g.48726702del;CLNREVSTAT=no_assertion_criteria_provided;CLNSIG=Uncertain_significance;CLNVC=Deletion;CLNVCSO=SO:0000159;GENEINFO=HOXB13:10481;MC=SO:0001624|3_prime_UTR_variant;ORIGIN=2;RS=1597932209;Pangolin=ENSG00000159184.8|29:0.0|28:-0.0
chr17	48726704	691050	C	T	.	.	ALLELEID=678219;CLNDN=Prostate_cancer,_hereditary,_1;CLNDISDB=MONDO:MONDO:0011098,MedGen:C4722327,OMIM:601518;CLNHGVS=NC_000017.11:g.48726704C>T;CLNREVSTAT=no_assertion_criteria_provided;CLNSIG=Uncertain_significance;CLNVC=single_nucleotide_variant;CLNVCSO=SO:0001483;GENEINFO=HOXB13:10481;MC=SO:0001624|3_prime_UTR_variant;ORIGIN=2;RS=1597932213;Pangolin=ENSG00000159184.8|25:0.0|-40:-0.0
chr17	48726710	691049	C	G	.	.	ALLELEID=678220;CLNDN=Prostate_cancer,_hereditary,_1;CLNDISDB=MONDO:MONDO:0011098,MedGen:C4722327,OMIM:601518;CLNHGVS=NC_000017.11:g.48726710C>G;CLNREVSTAT=no_assertion_criteria_provided;CLNSIG=Uncertain_significance;CLNVC=single_nucleotide_variant;CLNVCSO=SO:0001483;GENEINFO=HOXB13:10481;MC=SO:0001624|3_prime_UTR_variant;ORIGIN=2;RS=1597932216;Pangolin=ENSG00000159184.8|20:0.0|-46:-0.0
chr17	48726712	691048	C	G	.	.	ALLELEID=678221;CLNDN=Prostate_cancer,_hereditary,_1;CLNDISDB=MONDO:MONDO:0011098,MedGen:C4722327,OMIM:601518;CLNHGVS=NC_000017.11:g.48726712C>G;CLNREVSTAT=no_assertion_criteria_provided;CLNSIG=Uncertain_significance;CLNVC=single_nucleotide_variant;CLNVCSO=SO:0001483;GENEINFO=HOXB13:10481;MC=SO:0001624|3_prime_UTR_variant;ORIGIN=2;RS=1597932221;Pangolin=ENSG00000159184.8|17:0.0|-48:-0.0
chr17	48726745	691047	A	C	.	.	ALLELEID=678222;CLNDN=Prostate_cancer,_hereditary,_1;CLNDISDB=MONDO:MONDO:0011098,MedGen:C4722327,OMIM:601518;CLNHGVS=NC_000017.11:g.48726745A>C;CLNREVSTAT=no_assertion_criteria_provided;CLNSIG=Uncertain_significance;CLNVC=single_nucleotide_variant;CLNVCSO=SO:0001483;GENEINFO=HOXB13:10481;MC=SO:0001624|3_prime_UTR_variant;ORIGIN=2;RS=1597932254;Pangolin=ENSG00000159184.8|28:0.0|-16:-0.0
chr17	48726745	691046	A	G	.	.	ALLELEID=678223;CLNDN=Prostate_cancer,_hereditary,_1;CLNDISDB=MONDO:MONDO:0011098,MedGen:C4722327,OMIM:601518;CLNHGVS=NC_000017.11:g.48726745A>G;CLNREVSTAT=no_assertion_criteria_provided;CLNSIG=Uncertain_significance;CLNVC=single_nucleotide_variant;CLNVCSO=SO:0001483;GENEINFO=HOXB13:10481;MC=SO:0001624|3_prime_UTR_variant;ORIGIN=2;RS=1597932254;Pangolin=ENSG00000159184.8|-15:0.0|28:-0.0
chr17	48726754	691045	C	CCCTT	.	.	ALLELEID=678224;CLNDN=Prostate_cancer,_hereditary,_1;CLNDISDB=MONDO:MONDO:0011098,MedGen:C4722327,OMIM:601518;CLNHGVS=NC_000017.11:g.48726755_48726756insCTTC;CLNREVSTAT=no_assertion_criteria_provided;CLNSIG=Uncertain_significance;CLNVC=Insertion;CLNVCSO=SO:0000667;GENEINFO=HOXB13:10481;MC=SO:0001624|3_prime_UTR_variant;ORIGIN=2;RS=1597932271;Pangolin=ENSG00000159184.8|23:0.0|37:-0.0
chr17	48726757	691044	C	T	.	.	ALLELEID=678225;CLNDN=Prostate_cancer,_hereditary,_1;CLNDISDB=MONDO:MONDO:0011098,MedGen:C4722327,OMIM:601518;CLNHGVS=NC_000017.11:g.48726757C>T;CLNREVSTAT=no_assertion_criteria_provided;CLNSIG=Uncertain_significance;CLNVC=single_nucleotide_variant;CLNVCSO=SO:0001483;GENEINFO=HOXB13:10481;MC=SO:0001624|3_prime_UTR_variant;ORIGIN=2;RS=1597932273;Pangolin=ENSG00000159184.8|16:0.0|30:-0.0
chr17	48726761	691042	C	CG	.	.	ALLELEID=678227;CLNDN=Prostate_cancer,_hereditary,_1;CLNDISDB=MONDO:MONDO:0011098,MedGen:C4722327,OMIM:601518;CLNHGVS=NC_000017.11:g.48726762dup;CLNREVSTAT=no_assertion_criteria_provided;CLNSIG=Uncertain_significance;CLNVC=Duplication;CLNVCSO=SO:1000035;GENEINFO=HOXB13:10481;MC=SO:0001624|3_prime_UTR_variant;ORIGIN=2;RS=1597932286;Pangolin=ENSG00000159184.8|13:0.0|27:-0.0
chr17	48726761	691043	C	G	.	.	ALLELEID=678226;CLNDN=Prostate_cancer,_hereditary,_1;CLNDISDB=MONDO:MONDO:0011098,MedGen:C4722327,OMIM:601518;CLNHGVS=NC_000017.11:g.48726761C>G;CLNREVSTAT=no_assertion_criteria_provided;CLNSIG=Uncertain_significance;CLNVC=single_nucleotide_variant;CLNVCSO=SO:0001483;GENEINFO=HOXB13:10481;MC=SO:0001624|3_prime_UTR_variant;ORIGIN=2;RS=1333372673;Pangolin=ENSG00000159184.8|12:0.0|26:-0.0
chr17	48726763	691041	C	G	.	.	ALLELEID=678228;CLNDN=Prostate_cancer,_hereditary,_1;CLNDISDB=MONDO:MONDO:0011098,MedGen:C4722327,OMIM:601518;CLNHGVS=NC_000017.11:g.48726763C>G;CLNREVSTAT=no_assertion_criteria_provided;CLNSIG=Uncertain_significance;CLNVC=single_nucleotide_variant;CLNVCSO=SO:0001483;GENEINFO=HOXB13:10481;MC=SO:0001624|3_prime_UTR_variant;ORIGIN=2;RS=1597932295;Pangolin=ENSG00000159184.8|10:0.0|24:-0.0
chr17	48726763	691040	C	T	.	.	ALLELEID=678229;CLNDN=Prostate_cancer,_hereditary,_1;CLNDISDB=MONDO:MONDO:0011098,MedGen:C4722327,OMIM:601518;CLNHGVS=NC_000017.11:g.48726763C>T;CLNREVSTAT=no_assertion_criteria_provided;CLNSIG=Uncertain_significance;CLNVC=single_nucleotide_variant;CLNVCSO=SO:0001483;GENEINFO=HOXB13:10481;MC=SO:0001624|3_prime_UTR_variant;ORIGIN=2;RS=1597932295;Pangolin=ENSG00000159184.8|10:0.0|10:-0.0
chr17	48726764	691039	T	TC	.	.	ALLELEID=678230;CLNDN=Prostate_cancer,_hereditary,_1;CLNDISDB=MONDO:MONDO:0011098,MedGen:C4722327,OMIM:601518;CLNHGVS=NC_000017.11:g.48726766dup;CLNREVSTAT=no_assertion_criteria_provided;CLNSIG=Uncertain_significance;CLNVC=Duplication;CLNVCSO=SO:1000035;GENEINFO=HOXB13:10481;MC=SO:0001624|3_prime_UTR_variant;ORIGIN=2;RS=1597932299;Pangolin=ENSG00000159184.8|51:0.05|51:-0.0
chr17	48726767	691037	T	TC	.	.	ALLELEID=678232;CLNDN=Prostate_cancer,_hereditary,_1;CLNDISDB=MONDO:MONDO:0011098,MedGen:C4722327,OMIM:601518;CLNHGVS=NC_000017.11:g.48726770dup;CLNREVSTAT=no_assertion_criteria_provided;CLNSIG=Uncertain_significance;CLNVC=Duplication;CLNVCSO=SO:1000035;GENEINFO=HOXB13:10481;MC=SO:0001624|3_prime_UTR_variant;ORIGIN=2;RS=1597932309;Pangolin=ENSG00000159184.8|48:0.05|48:-0.01
chr17	48726768	691038	C	A	.	.	ALLELEID=678231;CLNDN=Prostate_cancer,_hereditary,_1;CLNDISDB=MONDO:MONDO:0011098,MedGen:C4722327,OMIM:601518;CLNHGVS=NC_000017.11:g.48726768C>A;CLNREVSTAT=no_assertion_criteria_provided;CLNSIG=Uncertain_significance;CLNVC=single_nucleotide_variant;CLNVCSO=SO:0001483;GENEINFO=HOXB13:10481;MC=SO:0001624|3_prime_UTR_variant;ORIGIN=2;RS=1597932306;Pangolin=ENSG00000159184.8|2:0.01|46:-0.04
chr17	48726770	691034	C	CA	.	.	ALLELEID=678233;CLNDN=Prostate_cancer,_hereditary,_1;CLNDISDB=MONDO:MONDO:0011098,MedGen:C4722327,OMIM:601518;CLNHGVS=NC_000017.11:g.48726771dup;CLNREVSTAT=no_assertion_criteria_provided;CLNSIG=Uncertain_significance;CLNVC=Duplication;CLNVCSO=SO:1000035;GENEINFO=HOXB13:10481;MC=SO:0001624|3_prime_UTR_variant;ORIGIN=2;RS=1597932317;Pangolin=ENSG00000159184.8|45:0.03|45:-0.03
chr17	48726775	691032	A	G	.	.	ALLELEID=678234;CLNDN=Prostate_cancer,_hereditary,_1;CLNDISDB=MONDO:MONDO:0011098,MedGen:C4722327,OMIM:601518;CLNHGVS=NC_000017.11:g.48726775A>G;CLNREVSTAT=no_assertion_criteria_provided;CLNSIG=Uncertain_significance;CLNVC=single_nucleotide_variant;CLNVCSO=SO:0001483;GENEINFO=HOXB13:10481;MC=SO:0001624|3_prime_UTR_variant;ORIGIN=2;RS=776879752;Pangolin=ENSG00000159184.8|-2:0.0|39:-0.02
chr17	48726780	690996	A	G	.	.	ALLELEID=678235;CLNDN=Prostate_cancer,_hereditary,_1;CLNDISDB=MONDO:MONDO:0011098,MedGen:C4722327,OMIM:601518;CLNHGVS=NC_000017.11:g.48726780A>G;CLNREVSTAT=no_assertion_criteria_provided;CLNSIG=Uncertain_significance;CLNVC=single_nucleotide_variant;CLNVCSO=SO:0001483;GENEINFO=HOXB13:10481;MC=SO:0001624|3_prime_UTR_variant;ORIGIN=2;RS=1597932346;Pangolin=ENSG00000159184.8|34:0.0|34:-0.01
chr17	48726789	691036	C	A	.	.	ALLELEID=678236;CLNDN=Prostate_cancer,_hereditary,_1;CLNDISDB=MONDO:MONDO:0011098,MedGen:C4722327,OMIM:601518;CLNHGVS=NC_000017.11:g.48726789C>A;CLNREVSTAT=no_assertion_criteria_provided;CLNSIG=Uncertain_significance;CLNVC=single_nucleotide_variant;CLNVCSO=SO:0001483;GENEINFO=HOXB13:10481;MC=SO:0001624|3_prime_UTR_variant;ORIGIN=2;RS=1285912914;Pangolin=ENSG00000159184.8|25:0.04|-2:-0.0
chr17	48726789	691035	C	T	.	.	ALLELEID=678237;CLNDN=Prostate_cancer,_hereditary,_1;CLNDISDB=MONDO:MONDO:0011098,MedGen:C4722327,OMIM:601518;CLNHGVS=NC_000017.11:g.48726789C>T;CLNREVSTAT=no_assertion_criteria_provided;CLNSIG=Uncertain_significance;CLNVC=single_nucleotide_variant;CLNVCSO=SO:0001483;GENEINFO=HOXB13:10481;MC=SO:0001624|3_prime_UTR_variant;ORIGIN=2;RS=1285912914;Pangolin=ENSG00000159184.8|25:0.02|25:-0.01
chr17	48726791	691228	T	TTA	.	.	ALLELEID=678238;CLNDN=Prostate_cancer,_hereditary,_1;CLNDISDB=MONDO:MONDO:0011098,MedGen:C4722327,OMIM:601518;CLNHGVS=NC_000017.11:g.48726791_48726792insTA;CLNREVSTAT=no_assertion_criteria_provided;CLNSIG=Uncertain_significance;CLNVC=Insertion;CLNVCSO=SO:0000667;GENEINFO=HOXB13:10481;MC=SO:0001578|stop_lost,SO:0001589|frameshift_variant;ORIGIN=2;Pangolin=ENSG00000159184.8|37:0.0|25:-0.03
chr17	48726791	182506	TA	T	.	.	ALLELEID=180897;CLNDN=Hereditary_cancer-predisposing_syndrome|not_provided;CLNDISDB=MONDO:MONDO:0015356,MedGen:C0027672,Orphanet:ORPHA140162,SNOMED_CT:699346009|MedGen:CN517202;CLNHGVS=NC_000017.11:g.48726793del;CLNREVSTAT=criteria_provided,_conflicting_interpretations;CLNSIG=Conflicting_interpretations_of_pathogenicity;CLNSIGCONF=Likely_benign(1),Uncertain_significance(2);CLNVC=Deletion;CLNVCSO=SO:0000159;GENEINFO=HOXB13:10481;MC=SO:0001578|stop_lost,SO:0001589|frameshift_variant;ORIGIN=1;RS=77179853;Pangolin=ENSG00000159184.8|35:0.0|23:-0.03
chr17	48726792	483515	A	C	.	.	ALLELEID=478855;CLNDN=Hereditary_cancer-predisposing_syndrome;CLNDISDB=MONDO:MONDO:0015356,MedGen:C0027672,Orphanet:ORPHA140162,SNOMED_CT:699346009;CLNHGVS=NC_000017.11:g.48726792A>C;CLNREVSTAT=criteria_provided,_single_submitter;CLNSIG=Uncertain_significance;CLNVC=single_nucleotide_variant;CLNVCSO=SO:0001483;GENEINFO=HOXB13:10481;MC=SO:0001578|stop_lost;ORIGIN=1;RS=1555558440;Pangolin=ENSG00000159184.8|-19:0.01|22:-0.15
chr17	48726792	822543	A	G	.	.	ALLELEID=813926;CLNDN=Hereditary_cancer-predisposing_syndrome;CLNDISDB=MONDO:MONDO:0015356,MedGen:C0027672,Orphanet:ORPHA140162,SNOMED_CT:699346009;CLNHGVS=NC_000017.11:g.48726792A>G;CLNREVSTAT=criteria_provided,_single_submitter;CLNSIG=Uncertain_significance;CLNVC=single_nucleotide_variant;CLNVCSO=SO:0001483;GENEINFO=HOXB13:10481;MC=SO:0001578|stop_lost;ORIGIN=1;RS=1555558440;Pangolin=ENSG00000159184.8|-19:0.0|22:-0.08
chr17	48726793	691227	A	AG	.	.	ALLELEID=678240;CLNDN=Prostate_cancer,_hereditary,_1;CLNDISDB=MONDO:MONDO:0011098,MedGen:C4722327,OMIM:601518;CLNHGVS=NC_000017.11:g.48726797dup;CLNREVSTAT=no_assertion_criteria_provided;CLNSIG=Uncertain_significance;CLNVC=Duplication;CLNVCSO=SO:1000035;GENEINFO=HOXB13:10481;MC=SO:0001589|frameshift_variant;ORIGIN=2;RS=1597932381;Pangolin=ENSG00000159184.8|22:0.04|22:-0.02
chr17	48726793	691248	A	G	.	.	ALLELEID=678239;CLNDN=Prostate_cancer,_hereditary,_1;CLNDISDB=MONDO:MONDO:0011098,MedGen:C4722327,OMIM:601518;CLNHGVS=NC_000017.11:g.48726793A>G;CLNREVSTAT=no_assertion_criteria_provided;CLNSIG=Uncertain_significance;CLNVC=single_nucleotide_variant;CLNVCSO=SO:0001483;GENEINFO=HOXB13:10481;MC=SO:0001819|synonymous_variant;ORIGIN=2;RS=1597932380;Pangolin=ENSG00000159184.8|21:0.0|21:-0.01
chr17	48726795	822523	G	A	.	.	ALLELEID=813927;CLNDN=Hereditary_cancer-predisposing_syndrome;CLNDISDB=MONDO:MONDO:0015356,MedGen:C0027672,Orphanet:ORPHA140162,SNOMED_CT:699346009;CLNHGVS=NC_000017.11:g.48726795G>A;CLNREVSTAT=criteria_provided,_single_submitter;CLNSIG=Uncertain_significance;CLNVC=single_nucleotide_variant;CLNVCSO=SO:0001483;GENEINFO=HOXB13:10481;MC=SO:0001583|missense_variant;ORIGIN=1;RS=1196605977;Pangolin=ENSG00000159184.8|-8:0.0|19:-0.02
chr17	48726797	822505	G	A	.	.	ALLELEID=813928;CLNDN=Hereditary_cancer-predisposing_syndrome|not_provided;CLNDISDB=MONDO:MONDO:0015356,MedGen:C0027672,Orphanet:ORPHA140162,SNOMED_CT:699346009|MedGen:CN517202;CLNHGVS=NC_000017.11:g.48726797G>A;CLNREVSTAT=criteria_provided,_multiple_submitters,_no_conflicts;CLNSIG=Uncertain_significance;CLNVC=single_nucleotide_variant;CLNVCSO=SO:0001483;GENEINFO=HOXB13:10481;MC=SO:0001583|missense_variant;ORIGIN=1;RS=1597932386;Pangolin=ENSG00000159184.8|17:0.02|-10:-0.0
chr17	48726798	822484	T	C	.	.	ALLELEID=813929;CLNDN=Hereditary_cancer-predisposing_syndrome|not_provided;CLNDISDB=MONDO:MONDO:0015356,MedGen:C0027672,Orphanet:ORPHA140162,SNOMED_CT:699346009|MedGen:CN517202;CLNHGVS=NC_000017.11:g.48726798T>C;CLNREVSTAT=criteria_provided,_multiple_submitters,_no_conflicts;CLNSIG=Uncertain_significance;CLNVC=single_nucleotide_variant;CLNVCSO=SO:0001483;GENEINFO=HOXB13:10481;MC=SO:0001583|missense_variant;ORIGIN=1;RS=1295926376;Pangolin=ENSG00000159184.8|-11:0.0|16:-0.02
chr17	48726798	691226	TA	T	.	.	ALLELEID=678241;CLNDN=Prostate_cancer,_hereditary,_1;CLNDISDB=MONDO:MONDO:0011098,MedGen:C4722327,OMIM:601518;CLNHGVS=NC_000017.11:g.48726799del;CLNREVSTAT=no_assertion_criteria_provided;CLNSIG=Uncertain_significance;CLNVC=Deletion;CLNVCSO=SO:0000159;GENEINFO=HOXB13:10481;MC=SO:0001589|frameshift_variant;ORIGIN=2;RS=1597932390;Pangolin=ENSG00000159184.8|28:0.0|16:-0.05
chr17	48726801	1039167	C	A	.	.	ALLELEID=1033376;CLNDN=not_provided;CLNDISDB=MedGen:CN517202;CLNHGVS=NC_000017.11:g.48726801C>A;CLNREVSTAT=criteria_provided,_single_submitter;CLNSIG=Uncertain_significance;CLNVC=single_nucleotide_variant;CLNVCSO=SO:0001483;GENEINFO=HOXB13:10481;MC=SO:0001583|missense_variant;ORIGIN=1;Pangolin=ENSG00000159184.8|13:0.03|-14:-0.0
chr17	48726801	691225	C	G	.	.	ALLELEID=678242;CLNDN=Prostate_cancer,_hereditary,_1|not_provided;CLNDISDB=MONDO:MONDO:0011098,MedGen:C4722327,OMIM:601518|MedGen:CN517202;CLNHGVS=NC_000017.11:g.48726801C>G;CLNREVSTAT=criteria_provided,_single_submitter;CLNSIG=Uncertain_significance;CLNVC=single_nucleotide_variant;CLNVCSO=SO:0001483;GENEINFO=HOXB13:10481;MC=SO:0001583|missense_variant;ORIGIN=3;RS=752722523;Pangolin=ENSG00000159184.8|13:0.05|-14:-0.0
chr17	48726801	943647	C	T	.	.	ALLELEID=938006;CLNDN=not_provided;CLNDISDB=MedGen:CN517202;CLNHGVS=NC_000017.11:g.48726801C>T;CLNREVSTAT=criteria_provided,_single_submitter;CLNSIG=Uncertain_significance;CLNVC=single_nucleotide_variant;CLNVCSO=SO:0001483;GENEINFO=HOXB13:10481;MC=SO:0001583|missense_variant;ORIGIN=1;Pangolin=ENSG00000159184.8|13:0.01|-14:-0.0
chr17	48726802	691224	GC	G	.	.	ALLELEID=678243;CLNDN=Prostate_cancer,_hereditary,_1;CLNDISDB=MONDO:MONDO:0011098,MedGen:C4722327,OMIM:601518;CLNHGVS=NC_000017.11:g.48726803del;CLNREVSTAT=no_assertion_criteria_provided;CLNSIG=Uncertain_significance;CLNVC=Deletion;CLNVCSO=SO:0000159;GENEINFO=HOXB13:10481;MC=SO:0001589|frameshift_variant;ORIGIN=2;RS=1597932400;Pangolin=ENSG00000159184.8|12:0.03|12:-0.0
chr17	48726803	822415	C	G	.	.	AF_EXAC=1e-05;ALLELEID=813930;CLNDN=Hereditary_cancer-predisposing_syndrome|not_provided;CLNDISDB=MONDO:MONDO:0015356,MedGen:C0027672,Orphanet:ORPHA140162,SNOMED_CT:699346009|MedGen:CN517202;CLNHGVS=NC_000017.11:g.48726803C>G;CLNREVSTAT=criteria_provided,_multiple_submitters,_no_conflicts;CLNSIG=Uncertain_significance;CLNVC=single_nucleotide_variant;CLNVCSO=SO:0001483;GENEINFO=HOXB13:10481;MC=SO:0001583|missense_variant;ORIGIN=1;RS=763960333;Pangolin=ENSG00000159184.8|11:0.02|23:-0.0
chr17	48726804	861623	T	C	.	.	ALLELEID=845563;CLNDN=not_provided;CLNDISDB=MedGen:CN517202;CLNHGVS=NC_000017.11:g.48726804T>C;CLNREVSTAT=criteria_provided,_single_submitter;CLNSIG=Uncertain_significance;CLNVC=single_nucleotide_variant;CLNVCSO=SO:0001483;GENEINFO=HOXB13:10481;MC=SO:0001583|missense_variant;ORIGIN=1;Pangolin=ENSG00000159184.8|10:0.01|22:-0.0
chr17	48726805	691247	G	T	.	.	ALLELEID=678244;CLNDN=Prostate_cancer,_hereditary,_1;CLNDISDB=MONDO:MONDO:0011098,MedGen:C4722327,OMIM:601518;CLNHGVS=NC_000017.11:g.48726805G>T;CLNREVSTAT=no_assertion_criteria_provided;CLNSIG=Uncertain_significance;CLNVC=single_nucleotide_variant;CLNVCSO=SO:0001483;GENEINFO=HOXB13:10481;MC=SO:0001583|missense_variant;ORIGIN=2;RS=1597932404;Pangolin=ENSG00000159184.8|9:0.02|-18:-0.0
chr17	48726807	822362	T	C	.	.	ALLELEID=813931;CLNDN=Hereditary_cancer-predisposing_syndrome;CLNDISDB=MONDO:MONDO:0015356,MedGen:C0027672,Orphanet:ORPHA140162,SNOMED_CT:699346009;CLNHGVS=NC_000017.11:g.48726807T>C;CLNREVSTAT=criteria_provided,_single_submitter;CLNSIG=Uncertain_significance;CLNVC=single_nucleotide_variant;CLNVCSO=SO:0001483;GENEINFO=HOXB13:10481;MC=SO:0001583|missense_variant;ORIGIN=1;RS=1597932406;Pangolin=ENSG00000159184.8|7:0.0|7:-0.01
chr17	48726808	691223	C	T	.	.	ALLELEID=678245;CLNDN=Prostate_cancer,_hereditary,_1;CLNDISDB=MONDO:MONDO:0011098,MedGen:C4722327,OMIM:601518;CLNHGVS=NC_000017.11:g.48726808C>T;CLNREVSTAT=no_assertion_criteria_provided;CLNSIG=Uncertain_significance;CLNVC=single_nucleotide_variant;CLNVCSO=SO:0001483;GENEINFO=HOXB13:10481;MC=SO:0001819|synonymous_variant;ORIGIN=2;RS=1597932409;Pangolin=ENSG00000159184.8|6:0.04|-21:-0.0
chr17	48726811	691246	CA	C	.	.	ALLELEID=678246;CLNDN=Prostate_cancer,_hereditary,_1;CLNDISDB=MONDO:MONDO:0011098,MedGen:C4722327,OMIM:601518;CLNHGVS=NC_000017.11:g.48726812del;CLNREVSTAT=no_assertion_criteria_provided;CLNSIG=Uncertain_significance;CLNVC=Deletion;CLNVCSO=SO:0000159;GENEINFO=HOXB13:10481;MC=SO:0001589|frameshift_variant;ORIGIN=2;RS=1597932416;Pangolin=ENSG00000159184.8|15:0.09|3:-0.52
chr17	48726812	691222	AC	A	.	.	ALLELEID=678247;CLNDN=Prostate_cancer,_hereditary,_1;CLNDISDB=MONDO:MONDO:0011098,MedGen:C4722327,OMIM:601518;CLNHGVS=NC_000017.11:g.48726814del;CLNREVSTAT=no_assertion_criteria_provided;CLNSIG=Uncertain_significance;CLNVC=Deletion;CLNVCSO=SO:0000159;GENEINFO=HOXB13:10481;MC=SO:0001587|nonsense;ORIGIN=2;RS=1597932428;Pangolin=ENSG00000159184.8|14:0.06|2:-0.52
chr17	48726813	128038	C	A	.	.	AF_EXAC=0.00024;AF_TGP=0.001;ALLELEID=133495;CLNDN=Prostate_cancer,_hereditary,_9|Hereditary_cancer-predisposing_syndrome|not_provided;CLNDISDB=MONDO:MONDO:0012597,MedGen:C1970250,OMIM:610997|MONDO:MONDO:0015356,MedGen:C0027672,Orphanet:ORPHA140162,SNOMED_CT:699346009|MedGen:CN517202;CLNHGVS=NC_000017.11:g.48726813C>A;CLNREVSTAT=criteria_provided,_multiple_submitters,_no_conflicts;CLNSIG=Uncertain_significance;CLNVC=single_nucleotide_variant;CLNVCSO=SO:0001483;GENEINFO=HOXB13:10481;MC=SO:0001583|missense_variant;ORIGIN=1;RS=200997384;Pangolin=ENSG00000159184.8|13:0.05|1:-0.52
chr17	48726813	1060719	C	T	.	.	ALLELEID=1050362;CLNDN=not_provided;CLNDISDB=MedGen:CN517202;CLNHGVS=NC_000017.11:g.48726813C>T;CLNREVSTAT=criteria_provided,_single_submitter;CLNSIG=Uncertain_significance;CLNVC=single_nucleotide_variant;CLNVCSO=SO:0001483;GENEINFO=HOXB13:10481;MC=SO:0001583|missense_variant;ORIGIN=1;Pangolin=ENSG00000159184.8|13:0.03|1:-0.52
chr17	48726814	691221	CT	C	.	.	ALLELEID=678248;CLNDN=Prostate_cancer,_hereditary,_1;CLNDISDB=MONDO:MONDO:0011098,MedGen:C4722327,OMIM:601518;CLNHGVS=NC_000017.11:g.48726816del;CLNREVSTAT=no_assertion_criteria_provided;CLNSIG=Uncertain_significance;CLNVC=Deletion;CLNVCSO=SO:0000159;GENEINFO=HOXB13:10481;MC=SO:0001589|frameshift_variant;ORIGIN=2;RS=1597932429;Pangolin=ENSG00000159184.8|0:0.02|0:-0.01
chr17	48726816	691245	T	G	.	.	ALLELEID=678249;CLNDN=Prostate_cancer,_hereditary,_1;CLNDISDB=MONDO:MONDO:0011098,MedGen:C4722327,OMIM:601518;CLNHGVS=NC_000017.11:g.48726816T>G;CLNREVSTAT=no_assertion_criteria_provided;CLNSIG=Uncertain_significance;CLNVC=single_nucleotide_variant;CLNVCSO=SO:0001483;GENEINFO=HOXB13:10481;MC=SO:0001583|missense_variant;ORIGIN=2;RS=1597932430;Pangolin=ENSG00000159184.8|-2:0.02|-29:-0.0
chr17	48726818	827553	G	C	.	.	ALLELEID=813932;CLNDN=Hereditary_cancer-predisposing_syndrome|not_provided;CLNDISDB=MONDO:MONDO:0015356,MedGen:C0027672,Orphanet:ORPHA140162,SNOMED_CT:699346009|MedGen:CN517202;CLNHGVS=NC_000017.11:g.48726818G>C;CLNREVSTAT=criteria_provided,_multiple_submitters,_no_conflicts;CLNSIG=Uncertain_significance;CLNVC=single_nucleotide_variant;CLNVCSO=SO:0001483;GENEINFO=HOXB13:10481;MC=SO:0001583|missense_variant;ORIGIN=1;RS=1597932435;Pangolin=ENSG00000159184.8|1:0.0|-4:-0.01
chr17	48726819	827545	C	T	.	.	AF_EXAC=1e-05;AF_TGP=0.0002;ALLELEID=813933;CLNDN=Hereditary_cancer-predisposing_syndrome|not_provided;CLNDISDB=MONDO:MONDO:0015356,MedGen:C0027672,Orphanet:ORPHA140162,SNOMED_CT:699346009|MedGen:CN517202;CLNHGVS=NC_000017.11:g.48726819C>T;CLNREVSTAT=criteria_provided,_multiple_submitters,_no_conflicts;CLNSIG=Uncertain_significance;CLNVC=single_nucleotide_variant;CLNVCSO=SO:0001483;GENEINFO=HOXB13:10481;MC=SO:0001583|missense_variant;ORIGIN=1;RS=191886930;Pangolin=ENSG00000159184.8|-5:0.02|-32:-0.0
chr17	48726822	691244	GA	G	.	.	ALLELEID=678250;CLNDN=Prostate_cancer,_hereditary,_1;CLNDISDB=MONDO:MONDO:0011098,MedGen:C4722327,OMIM:601518;CLNHGVS=NC_000017.11:g.48726824del;CLNREVSTAT=no_assertion_criteria_provided;CLNSIG=Uncertain_significance;CLNVC=Deletion;CLNVCSO=SO:0000159;GENEINFO=HOXB13:10481;MC=SO:0001589|frameshift_variant;ORIGIN=2;RS=1597932441;Pangolin=ENSG00000159184.8|-8:0.03|-8:-0.01
chr17	48726824	691220	A	C	.	.	ALLELEID=678251;CLNDN=Prostate_cancer,_hereditary,_1;CLNDISDB=MONDO:MONDO:0011098,MedGen:C4722327,OMIM:601518;CLNHGVS=NC_000017.11:g.48726824A>C;CLNREVSTAT=no_assertion_criteria_provided;CLNSIG=Uncertain_significance;CLNVC=single_nucleotide_variant;CLNVCSO=SO:0001483;GENEINFO=HOXB13:10481;MC=SO:0001583|missense_variant;ORIGIN=2;RS=1597932443;Pangolin=ENSG00000159184.8|-10:0.01|-10:-0.01
chr17	48726825	960241	C	A	.	.	ALLELEID=949996;CLNDN=not_provided;CLNDISDB=MedGen:CN517202;CLNHGVS=NC_000017.11:g.48726825C>A;CLNREVSTAT=criteria_provided,_single_submitter;CLNSIG=Uncertain_significance;CLNVC=single_nucleotide_variant;CLNVCSO=SO:0001483;GENEINFO=HOXB13:10481;MC=SO:0001583|missense_variant;ORIGIN=1;Pangolin=ENSG00000159184.8|-11:0.03|1:-0.01
chr17	48726829	691219	C	A	.	.	ALLELEID=678252;CLNDN=Prostate_cancer,_hereditary,_1;CLNDISDB=MONDO:MONDO:0011098,MedGen:C4722327,OMIM:601518;CLNHGVS=NC_000017.11:g.48726829C>A;CLNREVSTAT=no_assertion_criteria_provided;CLNSIG=Uncertain_significance;CLNVC=single_nucleotide_variant;CLNVCSO=SO:0001483;GENEINFO=HOXB13:10481;MC=SO:0001583|missense_variant;ORIGIN=2;RS=1597932452;Pangolin=ENSG00000159184.8|-3:0.04|-15:-0.07
chr17	48726829	691218	C	T	.	.	ALLELEID=678253;CLNDN=Prostate_cancer,_hereditary,_1;CLNDISDB=MONDO:MONDO:0011098,MedGen:C4722327,OMIM:601518;CLNHGVS=NC_000017.11:g.48726829C>T;CLNREVSTAT=no_assertion_criteria_provided;CLNSIG=Uncertain_significance;CLNVC=single_nucleotide_variant;CLNVCSO=SO:0001483;GENEINFO=HOXB13:10481;MC=SO:0001819|synonymous_variant;ORIGIN=2;RS=1597932452;Pangolin=ENSG00000159184.8|-3:0.05|-15:-0.05
chr17	48726829	691217	CT	C	.	.	ALLELEID=678254;CLNDN=Prostate_cancer,_hereditary,_1;CLNDISDB=MONDO:MONDO:0011098,MedGen:C4722327,OMIM:601518;CLNHGVS=NC_000017.11:g.48726831del;CLNREVSTAT=no_assertion_criteria_provided;CLNSIG=Uncertain_significance;CLNVC=Deletion;CLNVCSO=SO:0000159;GENEINFO=HOXB13:10481;MC=SO:0001589|frameshift_variant;ORIGIN=2;RS=1597932456;Pangolin=ENSG00000159184.8|-3:0.0|-15:-0.04
chr17	48726830	1002606	T	TTC	.	.	ALLELEID=997630;CLNDN=not_provided;CLNDISDB=MedGen:CN517202;CLNHGVS=NC_000017.11:g.48726832CT[3];CLNREVSTAT=criteria_provided,_single_submitter;CLNSIG=Uncertain_significance;CLNVC=Microsatellite;CLNVCSO=SO:0000289;CLNVI=Invitae:11525349;GENEINFO=HOXB13:10481;MC=SO:0001589|frameshift_variant;ORIGIN=1;Pangolin=ENSG00000159184.8|-18:0.0|-16:-0.06
chr17	48726832	691216	C	A	.	.	ALLELEID=678255;CLNDN=Prostate_cancer,_hereditary,_1;CLNDISDB=MONDO:MONDO:0011098,MedGen:C4722327,OMIM:601518;CLNHGVS=NC_000017.11:g.48726832C>A;CLNREVSTAT=no_assertion_criteria_provided;CLNSIG=Uncertain_significance;CLNVC=single_nucleotide_variant;CLNVCSO=SO:0001483;GENEINFO=HOXB13:10481;MC=SO:0001583|missense_variant;ORIGIN=2;RS=1597932461;Pangolin=ENSG00000159184.8|-6:0.01|-18:-0.03
chr17	48726832	691213	C	CT	.	.	ALLELEID=678257;CLNDN=Prostate_cancer,_hereditary,_1;CLNDISDB=MONDO:MONDO:0011098,MedGen:C4722327,OMIM:601518;CLNHGVS=NC_000017.11:g.48726833dup;CLNREVSTAT=no_assertion_criteria_provided;CLNSIG=Uncertain_significance;CLNVC=Duplication;CLNVCSO=SO:1000035;GENEINFO=HOXB13:10481;MC=SO:0001589|frameshift_variant;ORIGIN=2;RS=1597932465;Pangolin=ENSG00000159184.8|-18:0.05|-6:-0.0
chr17	48726832	691215	C	T	.	.	ALLELEID=678256;CLNDN=Prostate_cancer,_hereditary,_1;CLNDISDB=MONDO:MONDO:0011098,MedGen:C4722327,OMIM:601518;CLNHGVS=NC_000017.11:g.48726832C>T;CLNREVSTAT=no_assertion_criteria_provided;CLNSIG=Uncertain_significance;CLNVC=single_nucleotide_variant;CLNVCSO=SO:0001483;GENEINFO=HOXB13:10481;MC=SO:0001819|synonymous_variant;ORIGIN=2;RS=1597932461;Pangolin=ENSG00000159184.8|-6:0.0|-18:-0.01
chr17	48726833	691243	TC	T	.	.	ALLELEID=678258;CLNDN=Prostate_cancer,_hereditary,_1;CLNDISDB=MONDO:MONDO:0011098,MedGen:C4722327,OMIM:601518;CLNHGVS=NC_000017.11:g.48726834del;CLNREVSTAT=no_assertion_criteria_provided;CLNSIG=Uncertain_significance;CLNVC=Deletion;CLNVCSO=SO:0000159;GENEINFO=HOXB13:10481;MC=SO:0001589|frameshift_variant;ORIGIN=2;RS=1597932468;Pangolin=ENSG00000159184.8|-7:0.0|-19:-0.07
chr17	48726834	691214	C	T	.	.	ALLELEID=678259;CLNDN=Prostate_cancer,_hereditary,_1|Hereditary_cancer-predisposing_syndrome|not_provided;CLNDISDB=MONDO:MONDO:0011098,MedGen:C4722327,OMIM:601518|MONDO:MONDO:0015356,MedGen:C0027672,Orphanet:ORPHA140162,SNOMED_CT:699346009|MedGen:CN517202;CLNHGVS=NC_000017.11:g.48726834C>T;CLNREVSTAT=criteria_provided,_multiple_submitters,_no_conflicts;CLNSIG=Uncertain_significance;CLNVC=single_nucleotide_variant;CLNVCSO=SO:0001483;GENEINFO=HOXB13:10481;MC=SO:0001583|missense_variant;ORIGIN=3;RS=1597932467;Pangolin=ENSG00000159184.8|-20:0.0|-20:-0.01
chr17	48726836	827447	T	C	.	.	ALLELEID=813934;CLNDN=Hereditary_cancer-predisposing_syndrome;CLNDISDB=MONDO:MONDO:0015356,MedGen:C0027672,Orphanet:ORPHA140162,SNOMED_CT:699346009;CLNHGVS=NC_000017.11:g.48726836T>C;CLNREVSTAT=criteria_provided,_single_submitter;CLNSIG=Uncertain_significance;CLNVC=single_nucleotide_variant;CLNVCSO=SO:0001483;GENEINFO=HOXB13:10481;MC=SO:0001583|missense_variant;ORIGIN=1;RS=1409961998;Pangolin=ENSG00000159184.8|5:0.0|-22:-0.01
chr17	48726837	959177	T	C	.	.	ALLELEID=949997;CLNDN=not_provided;CLNDISDB=MedGen:CN517202;CLNHGVS=NC_000017.11:g.48726837T>C;CLNREVSTAT=criteria_provided,_single_submitter;CLNSIG=Uncertain_significance;CLNVC=single_nucleotide_variant;CLNVCSO=SO:0001483;GENEINFO=HOXB13:10481;MC=SO:0001583|missense_variant;ORIGIN=1;Pangolin=ENSG00000159184.8|-23:0.01|-23:-0.01
chr17	48726837	691242	TG	T	.	.	ALLELEID=678260;CLNDN=Prostate_cancer,_hereditary,_1;CLNDISDB=MONDO:MONDO:0011098,MedGen:C4722327,OMIM:601518;CLNHGVS=NC_000017.11:g.48726838del;CLNREVSTAT=no_assertion_criteria_provided;CLNSIG=Uncertain_significance;CLNVC=Deletion;CLNVCSO=SO:0000159;GENEINFO=HOXB13:10481;MC=SO:0001589|frameshift_variant;ORIGIN=2;RS=1597932473;Pangolin=ENSG00000159184.8|4:0.05|-23:-0.11
chr17	48726838	691212	G	C	.	.	ALLELEID=678261;CLNDN=Prostate_cancer,_hereditary,_1;CLNDISDB=MONDO:MONDO:0011098,MedGen:C4722327,OMIM:601518;CLNHGVS=NC_000017.11:g.48726838G>C;CLNREVSTAT=no_assertion_criteria_provided;CLNSIG=Uncertain_significance;CLNVC=single_nucleotide_variant;CLNVCSO=SO:0001483;GENEINFO=HOXB13:10481;MC=SO:0001819|synonymous_variant;ORIGIN=2;RS=1289659465;Pangolin=ENSG00000159184.8|3:0.0|-24:-0.0
chr17	48726840	691241	C	A	.	.	ALLELEID=678262;CLNDN=Prostate_cancer,_hereditary,_1;CLNDISDB=MONDO:MONDO:0011098,MedGen:C4722327,OMIM:601518;CLNHGVS=NC_000017.11:g.48726840C>A;CLNREVSTAT=no_assertion_criteria_provided;CLNSIG=Uncertain_significance;CLNVC=single_nucleotide_variant;CLNVCSO=SO:0001483;GENEINFO=HOXB13:10481;MC=SO:0001583|missense_variant;ORIGIN=2;RS=1597932479;Pangolin=ENSG00000159184.8|-26:0.0|-26:-0.01
chr17	48726842	691209	C	CG	.	.	ALLELEID=678263;CLNDN=Prostate_cancer,_hereditary,_1;CLNDISDB=MONDO:MONDO:0011098,MedGen:C4722327,OMIM:601518;CLNHGVS=NC_000017.11:g.48726844dup;CLNREVSTAT=no_assertion_criteria_provided;CLNSIG=Uncertain_significance;CLNVC=Duplication;CLNVCSO=SO:1000035;GENEINFO=HOXB13:10481;MC=SO:0001589|frameshift_variant;ORIGIN=2;RS=1597932489;Pangolin=ENSG00000159184.8|-28:0.02|-28:-0.03
chr17	48726842	1001068	C	G	.	.	ALLELEID=997631;CLNDN=not_provided;CLNDISDB=MedGen:CN517202;CLNHGVS=NC_000017.11:g.48726842C>G;CLNREVSTAT=criteria_provided,_single_submitter;CLNSIG=Uncertain_significance;CLNVC=single_nucleotide_variant;CLNVCSO=SO:0001483;GENEINFO=HOXB13:10481;MC=SO:0001583|missense_variant;ORIGIN=1;Pangolin=ENSG00000159184.8|-16:0.0|-28:-0.01
chr17	48726842	483500	C	T	.	.	AF_EXAC=2e-05;ALLELEID=478898;CLNDN=Hereditary_cancer-predisposing_syndrome|not_provided;CLNDISDB=MONDO:MONDO:0015356,MedGen:C0027672,Orphanet:ORPHA140162,SNOMED_CT:699346009|MedGen:CN517202;CLNHGVS=NC_000017.11:g.48726842C>T;CLNREVSTAT=criteria_provided,_multiple_submitters,_no_conflicts;CLNSIG=Uncertain_significance;CLNVC=single_nucleotide_variant;CLNVCSO=SO:0001483;GENEINFO=HOXB13:10481;MC=SO:0001583|missense_variant;ORIGIN=1;RS=748782183;Pangolin=ENSG00000159184.8|-1:0.0|-28:-0.02
chr17	48726843	827407	G	C	.	.	ALLELEID=813936;CLNDN=Hereditary_cancer-predisposing_syndrome;CLNDISDB=MONDO:MONDO:0015356,MedGen:C0027672,Orphanet:ORPHA140162,SNOMED_CT:699346009;CLNHGVS=NC_000017.11:g.48726843G>C;CLNREVSTAT=criteria_provided,_single_submitter;CLNSIG=Uncertain_significance;CLNVC=single_nucleotide_variant;CLNVCSO=SO:0001483;GENEINFO=HOXB13:10481;MC=SO:0001583|missense_variant;ORIGIN=1;RS=768168209;Pangolin=ENSG00000159184.8|-29:0.0|-29:-0.01
chr17	48726843	940825	G	T	.	.	ALLELEID=938007;CLNDN=not_provided;CLNDISDB=MedGen:CN517202;CLNHGVS=NC_000017.11:g.48726843G>T;CLNREVSTAT=criteria_provided,_single_submitter;CLNSIG=Uncertain_significance;CLNVC=single_nucleotide_variant;CLNVCSO=SO:0001483;GENEINFO=HOXB13:10481;MC=SO:0001819|synonymous_variant;ORIGIN=1;Pangolin=ENSG00000159184.8|-2:0.0|-29:-0.04
chr17	48726844	691210	GC	G	.	.	ALLELEID=678264;CLNDN=Prostate_cancer,_hereditary,_1;CLNDISDB=MONDO:MONDO:0011098,MedGen:C4722327,OMIM:601518;CLNHGVS=NC_000017.11:g.48726845del;CLNREVSTAT=no_assertion_criteria_provided;CLNSIG=Uncertain_significance;CLNVC=Deletion;CLNVCSO=SO:0000159;GENEINFO=HOXB13:10481;MC=SO:0001589|frameshift_variant;ORIGIN=2;RS=1597932495;Pangolin=ENSG00000159184.8|-31:0.0|-30:-0.14
chr17	48726845	827390	C	A	.	.	ALLELEID=813937;CLNDN=Hereditary_cancer-predisposing_syndrome;CLNDISDB=MONDO:MONDO:0015356,MedGen:C0027672,Orphanet:ORPHA140162,SNOMED_CT:699346009;CLNHGVS=NC_000017.11:g.48726845C>A;CLNREVSTAT=criteria_provided,_single_submitter;CLNSIG=Uncertain_significance;CLNVC=single_nucleotide_variant;CLNVCSO=SO:0001483;GENEINFO=HOXB13:10481;MC=SO:0001583|missense_variant;ORIGIN=1;RS=1403127755;Pangolin=ENSG00000159184.8|2:0.0|-31:-0.02
chr17	48726845	691208	C	CG	.	.	ALLELEID=678266;CLNDN=Prostate_cancer,_hereditary,_1;CLNDISDB=MONDO:MONDO:0011098,MedGen:C4722327,OMIM:601518;CLNHGVS=NC_000017.11:g.48726847dup;CLNREVSTAT=no_assertion_criteria_provided;CLNSIG=Uncertain_significance;CLNVC=Duplication;CLNVCSO=SO:1000035;GENEINFO=HOXB13:10481;MC=SO:0001589|frameshift_variant;ORIGIN=2;RS=1597932507;Pangolin=ENSG00000159184.8|-31:0.01|-31:-0.04
chr17	48726845	691211	C	G	.	.	ALLELEID=678265;CLNDN=Prostate_cancer,_hereditary,_1;CLNDISDB=MONDO:MONDO:0011098,MedGen:C4722327,OMIM:601518;CLNHGVS=NC_000017.11:g.48726845C>G;CLNREVSTAT=no_assertion_criteria_provided;CLNSIG=Uncertain_significance;CLNVC=single_nucleotide_variant;CLNVCSO=SO:0001483;GENEINFO=HOXB13:10481;MC=SO:0001583|missense_variant;ORIGIN=2;RS=1403127755;Pangolin=ENSG00000159184.8|-31:0.0|-31:-0.02
chr17	48726846	834616	G	A	.	.	ALLELEID=845564;CLNDN=not_provided;CLNDISDB=MedGen:CN517202;CLNHGVS=NC_000017.11:g.48726846G>A;CLNREVSTAT=criteria_provided,_single_submitter;CLNSIG=Uncertain_significance;CLNVC=single_nucleotide_variant;CLNVCSO=SO:0001483;GENEINFO=HOXB13:10481;MC=SO:0001583|missense_variant;ORIGIN=1;Pangolin=ENSG00000159184.8|-20:0.0|-32:-0.01
chr17	48726846	827375	G	C	.	.	ALLELEID=813938;CLNDN=Hereditary_cancer-predisposing_syndrome;CLNDISDB=MONDO:MONDO:0015356,MedGen:C0027672,Orphanet:ORPHA140162,SNOMED_CT:699346009;CLNHGVS=NC_000017.11:g.48726846G>C;CLNREVSTAT=criteria_provided,_single_submitter;CLNSIG=Uncertain_significance;CLNVC=single_nucleotide_variant;CLNVCSO=SO:0001483;GENEINFO=HOXB13:10481;MC=SO:0001583|missense_variant;ORIGIN=1;RS=778197145;Pangolin=ENSG00000159184.8|-32:0.0|-32:-0.0
chr17	48726848	691207	T	G	.	.	ALLELEID=678267;CLNDN=Prostate_cancer,_hereditary,_1;CLNDISDB=MONDO:MONDO:0011098,MedGen:C4722327,OMIM:601518;CLNHGVS=NC_000017.11:g.48726848T>G;CLNREVSTAT=no_assertion_criteria_provided;CLNSIG=Uncertain_significance;CLNVC=single_nucleotide_variant;CLNVCSO=SO:0001483;GENEINFO=HOXB13:10481;MC=SO:0001583|missense_variant;ORIGIN=2;RS=1597932515;Pangolin=ENSG00000159184.8|-34:0.0|1:-0.0
chr17	48726849	691206	T	G	.	.	ALLELEID=678268;CLNDN=Prostate_cancer,_hereditary,_1;CLNDISDB=MONDO:MONDO:0011098,MedGen:C4722327,OMIM:601518;CLNHGVS=NC_000017.11:g.48726849T>G;CLNREVSTAT=no_assertion_criteria_provided;CLNSIG=Uncertain_significance;CLNVC=single_nucleotide_variant;CLNVCSO=SO:0001483;GENEINFO=HOXB13:10481;MC=SO:0001583|missense_variant;ORIGIN=2;RS=1597932521;Pangolin=ENSG00000159184.8|-35:0.01|0:-0.0
chr17	48726849	691204	TC	T	.	.	ALLELEID=678269;CLNDN=Prostate_cancer,_hereditary,_1;CLNDISDB=MONDO:MONDO:0011098,MedGen:C4722327,OMIM:601518;CLNHGVS=NC_000017.11:g.48726850del;CLNREVSTAT=no_assertion_criteria_provided;CLNSIG=Uncertain_significance;CLNVC=Deletion;CLNVCSO=SO:0000159;GENEINFO=HOXB13:10481;MC=SO:0001589|frameshift_variant;ORIGIN=2;RS=1597932525;Pangolin=ENSG00000159184.8|8:0.0|-35:-0.13
chr17	48726850	691205	C	A	.	.	ALLELEID=678270;CLNDN=Prostate_cancer,_hereditary,_1;CLNDISDB=MONDO:MONDO:0011098,MedGen:C4722327,OMIM:601518;CLNHGVS=NC_000017.11:g.48726850C>A;CLNREVSTAT=no_assertion_criteria_provided;CLNSIG=Uncertain_significance;CLNVC=single_nucleotide_variant;CLNVCSO=SO:0001483;GENEINFO=HOXB13:10481;MC=SO:0001583|missense_variant;ORIGIN=2;RS=1291038862;Pangolin=ENSG00000159184.8|-36:0.0|-1:-0.0
chr17	48726854	485701	A	G	.	.	ALLELEID=478903;CLNDN=Hereditary_cancer-predisposing_syndrome|not_provided;CLNDISDB=MONDO:MONDO:0015356,MedGen:C0027672,Orphanet:ORPHA140162,SNOMED_CT:699346009|MedGen:CN517202;CLNHGVS=NC_000017.11:g.48726854A>G;CLNREVSTAT=criteria_provided,_multiple_submitters,_no_conflicts;CLNSIG=Uncertain_significance;CLNVC=single_nucleotide_variant;CLNVCSO=SO:0001483;GENEINFO=HOXB13:10481;MC=SO:0001583|missense_variant;ORIGIN=1;RS=1555558450;Pangolin=ENSG00000159184.8|-40:0.01|-5:-0.0
chr17	48726855	691202	A	AC	.	.	ALLELEID=678272;CLNDN=Prostate_cancer,_hereditary,_1;CLNDISDB=MONDO:MONDO:0011098,MedGen:C4722327,OMIM:601518;CLNHGVS=NC_000017.11:g.48726857dup;CLNREVSTAT=no_assertion_criteria_provided;CLNSIG=Uncertain_significance;CLNVC=Duplication;CLNVCSO=SO:1000035;GENEINFO=HOXB13:10481;MC=SO:0001589|frameshift_variant;ORIGIN=2;RS=1597932539;Pangolin=ENSG00000159184.8|-41:0.0|-41:-0.04
chr17	48726855	691203	A	C	.	.	ALLELEID=678271;CLNDN=Prostate_cancer,_hereditary,_1;CLNDISDB=MONDO:MONDO:0011098,MedGen:C4722327,OMIM:601518;CLNHGVS=NC_000017.11:g.48726855A>C;CLNREVSTAT=no_assertion_criteria_provided;CLNSIG=Uncertain_significance;CLNVC=single_nucleotide_variant;CLNVCSO=SO:0001483;GENEINFO=HOXB13:10481;MC=SO:0001583|missense_variant;ORIGIN=2;RS=1597932533;Pangolin=ENSG00000159184.8|-41:0.01|-6:-0.0
chr17	48726860	691201	AT	A	.	.	ALLELEID=678273;CLNDN=Prostate_cancer,_hereditary,_1;CLNDISDB=MONDO:MONDO:0011098,MedGen:C4722327,OMIM:601518;CLNHGVS=NC_000017.11:g.48726861del;CLNREVSTAT=no_assertion_criteria_provided;CLNSIG=Uncertain_significance;CLNVC=Deletion;CLNVCSO=SO:0000159;GENEINFO=HOXB13:10481;MC=SO:0001589|frameshift_variant;ORIGIN=2;RS=1597932545;Pangolin=ENSG00000159184.8|2:0.0|-46:-0.1
chr17	48726861	1064220	T	C	.	.	ALLELEID=1050363;CLNDN=not_provided;CLNDISDB=MedGen:CN517202;CLNHGVS=NC_000017.11:g.48726861T>C;CLNREVSTAT=criteria_provided,_single_submitter;CLNSIG=Uncertain_significance;CLNVC=single_nucleotide_variant;CLNVCSO=SO:0001483;GENEINFO=HOXB13:10481;MC=SO:0001583|missense_variant;ORIGIN=1;Pangolin=ENSG00000159184.8|-47:0.0|-47:-0.01
chr17	48726861	691240	T	G	.	.	ALLELEID=678274;CLNDN=Prostate_cancer,_hereditary,_1;CLNDISDB=MONDO:MONDO:0011098,MedGen:C4722327,OMIM:601518;CLNHGVS=NC_000017.11:g.48726861T>G;CLNREVSTAT=no_assertion_criteria_provided;CLNSIG=Uncertain_significance;CLNVC=single_nucleotide_variant;CLNVCSO=SO:0001483;GENEINFO=HOXB13:10481;MC=SO:0001583|missense_variant;ORIGIN=2;RS=1207429780;Pangolin=ENSG00000159184.8|-12:0.0|-47:-0.01
chr17	48726866	966330	A	C	.	.	ALLELEID=958154;CLNDN=not_provided;CLNDISDB=MedGen:CN517202;CLNHGVS=NC_000017.11:g.48726866A>C;CLNREVSTAT=criteria_provided,_single_submitter;CLNSIG=Uncertain_significance;CLNVC=single_nucleotide_variant;CLNVCSO=SO:0001483;GENEINFO=HOXB13:10481;MC=SO:0001583|missense_variant;ORIGIN=1;Pangolin=ENSG00000159184.8|1:0.0|-17:-0.0
chr17	48726866	827259	A	T	.	.	ALLELEID=813940;CLNDN=Hereditary_cancer-predisposing_syndrome;CLNDISDB=MONDO:MONDO:0015356,MedGen:C0027672,Orphanet:ORPHA140162,SNOMED_CT:699346009;CLNHGVS=NC_000017.11:g.48726866A>T;CLNREVSTAT=criteria_provided,_single_submitter;CLNSIG=Uncertain_significance;CLNVC=single_nucleotide_variant;CLNVCSO=SO:0001483;GENEINFO=HOXB13:10481;MC=SO:0001583|missense_variant;ORIGIN=1;RS=1269018676;Pangolin=ENSG00000159184.8|-40:0.0|-17:-0.0
chr17	48726867	955197	T	C	.	.	ALLELEID=949998;CLNDN=not_provided;CLNDISDB=MedGen:CN517202;CLNHGVS=NC_000017.11:g.48726867T>C;CLNREVSTAT=criteria_provided,_single_submitter;CLNSIG=Uncertain_significance;CLNVC=single_nucleotide_variant;CLNVCSO=SO:0001483;GENEINFO=HOXB13:10481;MC=SO:0001583|missense_variant;ORIGIN=1;Pangolin=ENSG00000159184.8|1:0.01|-18:-0.0
chr17	48726868	691200	CT	C	.	.	ALLELEID=678275;CLNDN=Prostate_cancer,_hereditary,_1;CLNDISDB=MONDO:MONDO:0011098,MedGen:C4722327,OMIM:601518;CLNHGVS=NC_000017.11:g.48726869del;CLNREVSTAT=no_assertion_criteria_provided;CLNSIG=Uncertain_significance;CLNVC=Deletion;CLNVCSO=SO:0000159;GENEINFO=HOXB13:10481;MC=SO:0001589|frameshift_variant;ORIGIN=2;RS=1597932567;Pangolin=ENSG00000159184.8|-19:0.0|-42:-0.0
chr17	48726869	1034876	T	C	.	.	ALLELEID=1033377;CLNDN=not_provided;CLNDISDB=MedGen:CN517202;CLNHGVS=NC_000017.11:g.48726869T>C;CLNREVSTAT=criteria_provided,_single_submitter;CLNSIG=Uncertain_significance;CLNVC=single_nucleotide_variant;CLNVCSO=SO:0001483;GENEINFO=HOXB13:10481;MC=SO:0001583|missense_variant;ORIGIN=1;Pangolin=ENSG00000159184.8|-43:0.0|-43:-0.0
chr17	48726869	691199	T	G	.	.	ALLELEID=678276;CLNDN=Prostate_cancer,_hereditary,_1;CLNDISDB=MONDO:MONDO:0011098,MedGen:C4722327,OMIM:601518;CLNHGVS=NC_000017.11:g.48726869T>G;CLNREVSTAT=no_assertion_criteria_provided;CLNSIG=Uncertain_significance;CLNVC=single_nucleotide_variant;CLNVCSO=SO:0001483;GENEINFO=HOXB13:10481;MC=SO:0001583|missense_variant;ORIGIN=2;RS=1597932564;Pangolin=ENSG00000159184.8|-20:0.0|-43:-0.0
chr17	48726871	691198	G	C	.	.	ALLELEID=678277;CLNDN=Prostate_cancer,_hereditary,_1;CLNDISDB=MONDO:MONDO:0011098,MedGen:C4722327,OMIM:601518;CLNHGVS=NC_000017.11:g.48726871G>C;CLNREVSTAT=no_assertion_criteria_provided;CLNSIG=Uncertain_significance;CLNVC=single_nucleotide_variant;CLNVCSO=SO:0001483;GENEINFO=HOXB13:10481;MC=SO:0001819|synonymous_variant;ORIGIN=2;RS=771352907;Pangolin=ENSG00000159184.8|-45:0.0|-22:-0.0
chr17	48726872	827233	C	A	.	.	AF_EXAC=3e-05;ALLELEID=813941;CLNDN=Hereditary_cancer-predisposing_syndrome|not_provided;CLNDISDB=MONDO:MONDO:0015356,MedGen:C0027672,Orphanet:ORPHA140162,SNOMED_CT:699346009|MedGen:CN517202;CLNHGVS=NC_000017.11:g.48726872C>A;CLNREVSTAT=criteria_provided,_multiple_submitters,_no_conflicts;CLNSIG=Uncertain_significance;CLNVC=single_nucleotide_variant;CLNVCSO=SO:0001483;GENEINFO=HOXB13:10481;MC=SO:0001583|missense_variant;ORIGIN=1;RS=367732101;Pangolin=ENSG00000159184.8|-23:0.0|11:-0.0
chr17	48726872	483529	C	T	.	.	AF_ESP=8e-05;ALLELEID=479566;CLNDN=Hereditary_cancer-predisposing_syndrome|not_provided;CLNDISDB=MONDO:MONDO:0015356,MedGen:C0027672,Orphanet:ORPHA140162,SNOMED_CT:699346009|MedGen:CN517202;CLNHGVS=NC_000017.11:g.48726872C>T;CLNREVSTAT=criteria_provided,_multiple_submitters,_no_conflicts;CLNSIG=Uncertain_significance;CLNVC=single_nucleotide_variant;CLNVCSO=SO:0001483;GENEINFO=HOXB13:10481;MC=SO:0001583|missense_variant;ORIGIN=1;RS=367732101;Pangolin=ENSG00000159184.8|-23:0.0|11:-0.0
chr17	48726872	691197	CG	C	.	.	ALLELEID=678278;CLNDN=Prostate_cancer,_hereditary,_1;CLNDISDB=MONDO:MONDO:0011098,MedGen:C4722327,OMIM:601518;CLNHGVS=NC_000017.11:g.48726873del;CLNREVSTAT=no_assertion_criteria_provided;CLNSIG=Uncertain_significance;CLNVC=Deletion;CLNVCSO=SO:0000159;GENEINFO=HOXB13:10481;MC=SO:0001589|frameshift_variant;ORIGIN=2;RS=1597932585;Pangolin=ENSG00000159184.8|0:0.0|-46:-0.0
chr17	48726873	827225	G	A	.	.	AF_EXAC=2e-05;ALLELEID=813942;CLNDN=Hereditary_cancer-predisposing_syndrome;CLNDISDB=MONDO:MONDO:0015356,MedGen:C0027672,Orphanet:ORPHA140162,SNOMED_CT:699346009;CLNHGVS=NC_000017.11:g.48726873G>A;CLNREVSTAT=criteria_provided,_single_submitter;CLNSIG=Uncertain_significance;CLNVC=single_nucleotide_variant;CLNVCSO=SO:0001483;GENEINFO=HOXB13:10481;MC=SO:0001583|missense_variant;ORIGIN=1;RS=759838136;Pangolin=ENSG00000159184.8|-24:0.0|-47:-0.0
chr17	48726873	858844	G	T	.	.	ALLELEID=845565;CLNDN=not_provided;CLNDISDB=MedGen:CN517202;CLNHGVS=NC_000017.11:g.48726873G>T;CLNREVSTAT=criteria_provided,_single_submitter;CLNSIG=Uncertain_significance;CLNVC=single_nucleotide_variant;CLNVCSO=SO:0001483;GENEINFO=HOXB13:10481;MC=SO:0001583|missense_variant;ORIGIN=1;Pangolin=ENSG00000159184.8|-24:0.0|-24:-0.0
chr17	48726874	691196	C	T	.	.	ALLELEID=678279;CLNDN=Prostate_cancer,_hereditary,_1;CLNDISDB=MONDO:MONDO:0011098,MedGen:C4722327,OMIM:601518;CLNHGVS=NC_000017.11:g.48726874C>T;CLNREVSTAT=no_assertion_criteria_provided;CLNSIG=Uncertain_significance;CLNVC=single_nucleotide_variant;CLNVCSO=SO:0001483;GENEINFO=HOXB13:10481;MC=SO:0001819|synonymous_variant;ORIGIN=2;RS=1597932591;Pangolin=ENSG00000159184.8|-25:0.0|-48:-0.0
chr17	48726875	691195	T	C	.	.	ALLELEID=678280;CLNDN=Prostate_cancer,_hereditary,_1;CLNDISDB=MONDO:MONDO:0011098,MedGen:C4722327,OMIM:601518;CLNHGVS=NC_000017.11:g.48726875T>C;CLNREVSTAT=no_assertion_criteria_provided;CLNSIG=Uncertain_significance;CLNVC=single_nucleotide_variant;CLNVCSO=SO:0001483;GENEINFO=HOXB13:10481;MC=SO:0001583|missense_variant;ORIGIN=2;RS=1597932595;Pangolin=ENSG00000159184.8|-8:0.0|-49:-0.0
chr17	48726875	691194	T	TC	.	.	ALLELEID=678281;CLNDN=Prostate_cancer,_hereditary,_1;CLNDISDB=MONDO:MONDO:0011098,MedGen:C4722327,OMIM:601518;CLNHGVS=NC_000017.11:g.48726877dup;CLNREVSTAT=no_assertion_criteria_provided;CLNSIG=Uncertain_significance;CLNVC=Duplication;CLNVCSO=SO:1000035;GENEINFO=HOXB13:10481;MC=SO:0001589|frameshift_variant;ORIGIN=2;RS=770443137;Pangolin=ENSG00000159184.8|-49:0.0|-49:-0.0
chr17	48726875	1003485	TC	T	.	.	ALLELEID=997632;CLNDN=not_provided;CLNDISDB=MedGen:CN517202;CLNHGVS=NC_000017.11:g.48726877del;CLNREVSTAT=criteria_provided,_single_submitter;CLNSIG=Uncertain_significance;CLNVC=Deletion;CLNVCSO=SO:0000159;CLNVI=Invitae:9448444;GENEINFO=HOXB13:10481;MC=SO:0001589|frameshift_variant;ORIGIN=1;Pangolin=ENSG00000159184.8|-8:0.0|-49:-0.0
chr17	48726876	827204	C	G	.	.	ALLELEID=813943;CLNDN=Hereditary_cancer-predisposing_syndrome|not_provided;CLNDISDB=MONDO:MONDO:0015356,MedGen:C0027672,Orphanet:ORPHA140162,SNOMED_CT:699346009|MedGen:CN517202;CLNHGVS=NC_000017.11:g.48726876C>G;CLNREVSTAT=criteria_provided,_multiple_submitters,_no_conflicts;CLNSIG=Uncertain_significance;CLNVC=single_nucleotide_variant;CLNVCSO=SO:0001483;GENEINFO=HOXB13:10481;MC=SO:0001583|missense_variant;ORIGIN=1;RS=1016398275;Pangolin=ENSG00000159184.8|-27:0.0|-50:-0.0
chr17	48726877	691239	C	G	.	.	ALLELEID=678282;CLNDN=Prostate_cancer,_hereditary,_1;CLNDISDB=MONDO:MONDO:0011098,MedGen:C4722327,OMIM:601518;CLNHGVS=NC_000017.11:g.48726877C>G;CLNREVSTAT=no_assertion_criteria_provided;CLNSIG=Uncertain_significance;CLNVC=single_nucleotide_variant;CLNVCSO=SO:0001483;GENEINFO=HOXB13:10481;MC=SO:0001819|synonymous_variant;ORIGIN=2;RS=917899187;Pangolin=ENSG00000159184.8|-28:0.0|6:-0.0
chr17	48726878	483519	G	A	.	.	ALLELEID=478730;CLNDN=Hereditary_cancer-predisposing_syndrome|not_provided;CLNDISDB=MONDO:MONDO:0015356,MedGen:C0027672,Orphanet:ORPHA140162,SNOMED_CT:699346009|MedGen:CN517202;CLNHGVS=NC_000017.11:g.48726878G>A;CLNREVSTAT=criteria_provided,_multiple_submitters,_no_conflicts;CLNSIG=Uncertain_significance;CLNVC=single_nucleotide_variant;CLNVCSO=SO:0001483;GENEINFO=HOXB13:10481;MC=SO:0001583|missense_variant;ORIGIN=1;RS=1555558453;Pangolin=ENSG00000159184.8|-29:0.0|5:-0.0
chr17	48726878	691193	G	C	.	.	ALLELEID=678283;CLNDN=Prostate_cancer,_hereditary,_1;CLNDISDB=MONDO:MONDO:0011098,MedGen:C4722327,OMIM:601518;CLNHGVS=NC_000017.11:g.48726878G>C;CLNREVSTAT=no_assertion_criteria_provided;CLNSIG=Uncertain_significance;CLNVC=single_nucleotide_variant;CLNVCSO=SO:0001483;GENEINFO=HOXB13:10481;MC=SO:0001583|missense_variant;ORIGIN=2;RS=1555558453;Pangolin=ENSG00000159184.8|-29:0.0|5:-0.0
chr17	48726879	1008259	A	G	.	.	ALLELEID=997633;CLNDN=not_provided;CLNDISDB=MedGen:CN517202;CLNHGVS=NC_000017.11:g.48726879A>G;CLNREVSTAT=criteria_provided,_single_submitter;CLNSIG=Uncertain_significance;CLNVC=single_nucleotide_variant;CLNVCSO=SO:0001483;GENEINFO=HOXB13:10481;MC=SO:0001583|missense_variant;ORIGIN=1;Pangolin=ENSG00000159184.8|-30:0.0|-12:-0.0
chr17	48726881	691191	A	AG	.	.	ALLELEID=678285;CLNDN=Prostate_cancer,_hereditary,_1;CLNDISDB=MONDO:MONDO:0011098,MedGen:C4722327,OMIM:601518;CLNHGVS=NC_000017.11:g.48726883dup;CLNREVSTAT=no_assertion_criteria_provided;CLNSIG=Uncertain_significance;CLNVC=Duplication;CLNVCSO=SO:1000035;GENEINFO=HOXB13:10481;MC=SO:0001589|frameshift_variant;ORIGIN=2;RS=1597932616;Pangolin=ENSG00000159184.8|35:0.0|-32:-0.0
chr17	48726882	827166	G	A	.	.	ALLELEID=813945;CLNDN=Hereditary_cancer-predisposing_syndrome;CLNDISDB=MONDO:MONDO:0015356,MedGen:C0027672,Orphanet:ORPHA140162,SNOMED_CT:699346009;CLNHGVS=NC_000017.11:g.48726882G>A;CLNREVSTAT=criteria_provided,_single_submitter;CLNSIG=Uncertain_significance;CLNVC=single_nucleotide_variant;CLNVCSO=SO:0001483;GENEINFO=HOXB13:10481;MC=SO:0001583|missense_variant;ORIGIN=1;RS=1371765250;Pangolin=ENSG00000159184.8|33:0.0|-33:-0.0
chr17	48726883	691190	G	A	.	.	ALLELEID=678286;CLNDN=Prostate_cancer,_hereditary,_1;CLNDISDB=MONDO:MONDO:0011098,MedGen:C4722327,OMIM:601518;CLNHGVS=NC_000017.11:g.48726883G>A;CLNREVSTAT=no_assertion_criteria_provided;CLNSIG=Uncertain_significance;CLNVC=single_nucleotide_variant;CLNVCSO=SO:0001483;GENEINFO=HOXB13:10481;MC=SO:0001819|synonymous_variant;ORIGIN=2;RS=1597932620;Pangolin=ENSG00000159184.8|3:0.0|0:-0.0
chr17	48726884	827155	C	G	.	.	AF_EXAC=2e-05;ALLELEID=813946;CLNDN=Hereditary_cancer-predisposing_syndrome|not_provided;CLNDISDB=MONDO:MONDO:0015356,MedGen:C0027672,Orphanet:ORPHA140162,SNOMED_CT:699346009|MedGen:CN517202;CLNHGVS=NC_000017.11:g.48726884C>G;CLNREVSTAT=criteria_provided,_multiple_submitters,_no_conflicts;CLNSIG=Uncertain_significance;CLNVC=single_nucleotide_variant;CLNVCSO=SO:0001483;GENEINFO=HOXB13:10481;MC=SO:0001583|missense_variant;ORIGIN=1;RS=769938759;Pangolin=ENSG00000159184.8|-35:0.0|-1:-0.0
chr17	48726884	691188	CT	C	.	.	ALLELEID=678287;CLNDN=Prostate_cancer,_hereditary,_1;CLNDISDB=MONDO:MONDO:0011098,MedGen:C4722327,OMIM:601518;CLNHGVS=NC_000017.11:g.48726885del;CLNREVSTAT=no_assertion_criteria_provided;CLNSIG=Uncertain_significance;CLNVC=Deletion;CLNVCSO=SO:0000159;GENEINFO=HOXB13:10481;MC=SO:0001589|frameshift_variant;ORIGIN=2;RS=1597932635;Pangolin=ENSG00000159184.8|6:0.0|-35:-0.0
chr17	48726885	691187	T	G	.	.	ALLELEID=678288;CLNDN=Prostate_cancer,_hereditary,_1;CLNDISDB=MONDO:MONDO:0011098,MedGen:C4722327,OMIM:601518;CLNHGVS=NC_000017.11:g.48726885T>G;CLNREVSTAT=no_assertion_criteria_provided;CLNSIG=Uncertain_significance;CLNVC=single_nucleotide_variant;CLNVCSO=SO:0001483;GENEINFO=HOXB13:10481;MC=SO:0001583|missense_variant;ORIGIN=2;RS=1597932626;Pangolin=ENSG00000159184.8|1:0.0|-2:-0.0
chr17	48726885	691189	T	GG	.	.	ALLELEID=678289;CLNDN=Prostate_cancer,_hereditary,_1;CLNDISDB=MONDO:MONDO:0011098,MedGen:C4722327,OMIM:601518;CLNHGVS=NC_000017.11:g.48726885delinsGG;CLNREVSTAT=no_assertion_criteria_provided;CLNSIG=Uncertain_significance;CLNVC=Indel;CLNVCSO=SO:1000032;GENEINFO=HOXB13:10481;MC=SO:0001589|frameshift_variant;ORIGIN=2;RS=1597932629;Pangolin=ENSG00000159184.8|31:0.0|-36:-0.0
chr17	48726886	691184	GGT	G	.	.	ALLELEID=678290;CLNDN=Prostate_cancer,_hereditary,_1;CLNDISDB=MONDO:MONDO:0011098,MedGen:C4722327,OMIM:601518;CLNHGVS=NC_000017.11:g.48726888_48726889del;CLNREVSTAT=no_assertion_criteria_provided;CLNSIG=Uncertain_significance;CLNVC=Deletion;CLNVCSO=SO:0000159;GENEINFO=HOXB13:10481;MC=SO:0001589|frameshift_variant;ORIGIN=2;RS=1597932641;Pangolin=ENSG00000159184.8|43:0.0|-37:-0.0
chr17	48726887	999987	G	A	.	.	ALLELEID=997634;CLNDN=not_provided;CLNDISDB=MedGen:CN517202;CLNHGVS=NC_000017.11:g.48726887G>A;CLNREVSTAT=criteria_provided,_single_submitter;CLNSIG=Uncertain_significance;CLNVC=single_nucleotide_variant;CLNVCSO=SO:0001483;GENEINFO=HOXB13:10481;MC=SO:0001583|missense_variant;ORIGIN=1;Pangolin=ENSG00000159184.8|-20:0.0|-38:-0.0
chr17	48726887	691186	GT	G	.	.	ALLELEID=678291;CLNDN=Prostate_cancer,_hereditary,_1;CLNDISDB=MONDO:MONDO:0011098,MedGen:C4722327,OMIM:601518;CLNHGVS=NC_000017.11:g.48726888del;CLNREVSTAT=no_assertion_criteria_provided;CLNSIG=Uncertain_significance;CLNVC=Deletion;CLNVCSO=SO:0000159;GENEINFO=HOXB13:10481;MC=SO:0001589|frameshift_variant;ORIGIN=2;RS=1597932656;Pangolin=ENSG00000159184.8|3:0.0|-38:-0.0
chr17	48726888	691185	T	A	.	.	ALLELEID=678292;CLNDN=Prostate_cancer,_hereditary,_1;CLNDISDB=MONDO:MONDO:0011098,MedGen:C4722327,OMIM:601518;CLNHGVS=NC_000017.11:g.48726888T>A;CLNREVSTAT=no_assertion_criteria_provided;CLNSIG=Uncertain_significance;CLNVC=single_nucleotide_variant;CLNVCSO=SO:0001483;GENEINFO=HOXB13:10481;MC=SO:0001583|missense_variant;ORIGIN=2;RS=775731553;Pangolin=ENSG00000159184.8|2:0.0|-2:-0.0
chr17	48726890	1044242	G	C	.	.	ALLELEID=1033378;CLNDN=not_provided;CLNDISDB=MedGen:CN517202;CLNHGVS=NC_000017.11:g.48726890G>C;CLNREVSTAT=criteria_provided,_single_submitter;CLNSIG=Uncertain_significance;CLNVC=single_nucleotide_variant;CLNVCSO=SO:0001483;GENEINFO=HOXB13:10481;MC=SO:0001583|missense_variant;ORIGIN=1;Pangolin=ENSG00000159184.8|-41:0.0|25:-0.0
chr17	48726890	1022489	G	T	.	.	ALLELEID=1012834;CLNDN=not_provided;CLNDISDB=MedGen:CN517202;CLNHGVS=NC_000017.11:g.48726890G>T;CLNREVSTAT=criteria_provided,_single_submitter;CLNSIG=Uncertain_significance;CLNVC=single_nucleotide_variant;CLNVCSO=SO:0001483;GENEINFO=HOXB13:10481;MC=SO:0001583|missense_variant;ORIGIN=1;Pangolin=ENSG00000159184.8|-41:0.0|-41:-0.0
chr17	48726891	691183	CT	C	.	.	ALLELEID=678293;CLNDN=Prostate_cancer,_hereditary,_1;CLNDISDB=MONDO:MONDO:0011098,MedGen:C4722327,OMIM:601518;CLNHGVS=NC_000017.11:g.48726892del;CLNREVSTAT=no_assertion_criteria_provided;CLNSIG=Uncertain_significance;CLNVC=Deletion;CLNVCSO=SO:0000159;GENEINFO=HOXB13:10481;MC=SO:0001589|frameshift_variant;ORIGIN=2;RS=1597932666;Pangolin=ENSG00000159184.8|18:0.0|-42:-0.0
chr17	48726892	691182	T	G	.	.	ALLELEID=678294;CLNDN=Prostate_cancer,_hereditary,_1;CLNDISDB=MONDO:MONDO:0011098,MedGen:C4722327,OMIM:601518;CLNHGVS=NC_000017.11:g.48726892T>G;CLNREVSTAT=no_assertion_criteria_provided;CLNSIG=Uncertain_significance;CLNVC=single_nucleotide_variant;CLNVCSO=SO:0001483;GENEINFO=HOXB13:10481;MC=SO:0001819|synonymous_variant;ORIGIN=2;RS=762991673;Pangolin=ENSG00000159184.8|-43:0.0|-9:-0.0
chr17	48726893	962132	G	A	.	.	ALLELEID=950000;CLNDN=not_provided;CLNDISDB=MedGen:CN517202;CLNHGVS=NC_000017.11:g.48726893G>A;CLNREVSTAT=criteria_provided,_single_submitter;CLNSIG=Uncertain_significance;CLNVC=single_nucleotide_variant;CLNVCSO=SO:0001483;GENEINFO=HOXB13:10481;MC=SO:0001583|missense_variant;ORIGIN=1;Pangolin=ENSG00000159184.8|2:0.0|22:-0.0
chr17	48726893	691181	GC	G	.	.	ALLELEID=678295;CLNDN=Prostate_cancer,_hereditary,_1;CLNDISDB=MONDO:MONDO:0011098,MedGen:C4722327,OMIM:601518;CLNHGVS=NC_000017.11:g.48726895del;CLNREVSTAT=no_assertion_criteria_provided;CLNSIG=Uncertain_significance;CLNVC=Deletion;CLNVCSO=SO:0000159;GENEINFO=HOXB13:10481;MC=SO:0001589|frameshift_variant;ORIGIN=2;RS=1597932670;Pangolin=ENSG00000159184.8|16:0.0|-44:-0.0
chr17	48726894	959179	C	A	.	.	ALLELEID=950001;CLNDN=not_provided;CLNDISDB=MedGen:CN517202;CLNHGVS=NC_000017.11:g.48726894C>A;CLNREVSTAT=criteria_provided,_single_submitter;CLNSIG=Uncertain_significance;CLNVC=single_nucleotide_variant;CLNVCSO=SO:0001483;GENEINFO=HOXB13:10481;MC=SO:0001583|missense_variant;ORIGIN=1;Pangolin=ENSG00000159184.8|-12:0.0|-45:-0.0
chr17	48726895	691180	C	G	.	.	ALLELEID=678296;CLNDN=Prostate_cancer,_hereditary,_1;CLNDISDB=MONDO:MONDO:0011098,MedGen:C4722327,OMIM:601518;CLNHGVS=NC_000017.11:g.48726895C>G;CLNREVSTAT=no_assertion_criteria_provided;CLNSIG=Uncertain_significance;CLNVC=single_nucleotide_variant;CLNVCSO=SO:0001483;GENEINFO=HOXB13:10481;MC=SO:0001819|synonymous_variant;ORIGIN=2;RS=764201750;Pangolin=ENSG00000159184.8|-12:0.0|-46:-0.0
chr17	48726896	691179	G	C	.	.	ALLELEID=678297;CLNDN=Prostate_cancer,_hereditary,_1;CLNDISDB=MONDO:MONDO:0011098,MedGen:C4722327,OMIM:601518;CLNHGVS=NC_000017.11:g.48726896G>C;CLNREVSTAT=no_assertion_criteria_provided;CLNSIG=Uncertain_significance;CLNVC=single_nucleotide_variant;CLNVCSO=SO:0001483;GENEINFO=HOXB13:10481;MC=SO:0001583|missense_variant;ORIGIN=2;RS=751610575;Pangolin=ENSG00000159184.8|-47:0.0|19:-0.0
chr17	48726898	691178	G	A	.	.	ALLELEID=678298;CLNDN=Prostate_cancer,_hereditary,_1;CLNDISDB=MONDO:MONDO:0011098,MedGen:C4722327,OMIM:601518;CLNHGVS=NC_000017.11:g.48726898G>A;CLNREVSTAT=no_assertion_criteria_provided;CLNSIG=Uncertain_significance;CLNVC=single_nucleotide_variant;CLNVCSO=SO:0001483;GENEINFO=HOXB13:10481;MC=SO:0001819|synonymous_variant;ORIGIN=2;RS=761824576;Pangolin=ENSG00000159184.8|17:0.0|-49:-0.0
chr17	48726899	691177	A	T	.	.	ALLELEID=678299;CLNDN=Prostate_cancer,_hereditary,_1;CLNDISDB=MONDO:MONDO:0011098,MedGen:C4722327,OMIM:601518;CLNHGVS=NC_000017.11:g.48726899A>T;CLNREVSTAT=no_assertion_criteria_provided;CLNSIG=Uncertain_significance;CLNVC=single_nucleotide_variant;CLNVCSO=SO:0001483;GENEINFO=HOXB13:10481;MC=SO:0001583|missense_variant;ORIGIN=2;RS=1597932688;Pangolin=ENSG00000159184.8|-50:0.0|1:-0.0
chr17	48726900	1041470	T	C	.	.	ALLELEID=1033379;CLNDN=not_provided;CLNDISDB=MedGen:CN517202;CLNHGVS=NC_000017.11:g.48726900T>C;CLNREVSTAT=criteria_provided,_single_submitter;CLNSIG=Uncertain_significance;CLNVC=single_nucleotide_variant;CLNVCSO=SO:0001483;GENEINFO=HOXB13:10481;MC=SO:0001583|missense_variant;ORIGIN=1;Pangolin=ENSG00000159184.8|1:0.0|15:-0.0
chr17	48726901	691176	C	A	.	.	ALLELEID=678300;CLNDN=Prostate_cancer,_hereditary,_1;CLNDISDB=MONDO:MONDO:0011098,MedGen:C4722327,OMIM:601518;CLNHGVS=NC_000017.11:g.48726901C>A;CLNREVSTAT=no_assertion_criteria_provided;CLNSIG=Uncertain_significance;CLNVC=single_nucleotide_variant;CLNVCSO=SO:0001483;GENEINFO=HOXB13:10481;MC=SO:0001583|missense_variant;ORIGIN=2;RS=1597932691;Pangolin=ENSG00000159184.8|-11:0.0|14:-0.0
chr17	48726902	691175	T	A	.	.	ALLELEID=678301;CLNDN=Prostate_cancer,_hereditary,_1;CLNDISDB=MONDO:MONDO:0011098,MedGen:C4722327,OMIM:601518;CLNHGVS=NC_000017.11:g.48726902T>A;CLNREVSTAT=no_assertion_criteria_provided;CLNSIG=Uncertain_significance;CLNVC=single_nucleotide_variant;CLNVCSO=SO:0001483;GENEINFO=HOXB13:10481;MC=SO:0001583|missense_variant;ORIGIN=2;RS=1597932694;Pangolin=ENSG00000159184.8|-12:0.0|-2:-0.0
chr17	48726903	944862	T	C	.	.	ALLELEID=928360;CLNDN=not_provided;CLNDISDB=MedGen:CN517202;CLNHGVS=NC_000017.11:g.48726903T>C;CLNREVSTAT=criteria_provided,_single_submitter;CLNSIG=Uncertain_significance;CLNVC=single_nucleotide_variant;CLNVCSO=SO:0001483;GENEINFO=HOXB13:10481;MC=SO:0001583|missense_variant;ORIGIN=1;Pangolin=ENSG00000159184.8|5:0.0|-20:-0.0
chr17	48726903	691174	T	G	.	.	ALLELEID=678302;CLNDN=Prostate_cancer,_hereditary,_1;CLNDISDB=MONDO:MONDO:0011098,MedGen:C4722327,OMIM:601518;CLNHGVS=NC_000017.11:g.48726903T>G;CLNREVSTAT=no_assertion_criteria_provided;CLNSIG=Uncertain_significance;CLNVC=single_nucleotide_variant;CLNVCSO=SO:0001483;GENEINFO=HOXB13:10481;MC=SO:0001583|missense_variant;ORIGIN=2;RS=1243575757;Pangolin=ENSG00000159184.8|4:0.0|-20:-0.0
chr17	48726904	691172	GC	G	.	.	ALLELEID=678303;CLNDN=Prostate_cancer,_hereditary,_1;CLNDISDB=MONDO:MONDO:0011098,MedGen:C4722327,OMIM:601518;CLNHGVS=NC_000017.11:g.48726905del;CLNREVSTAT=no_assertion_criteria_provided;CLNSIG=Uncertain_significance;CLNVC=Deletion;CLNVCSO=SO:0000159;GENEINFO=HOXB13:10481;MC=SO:0001589|frameshift_variant;ORIGIN=2;RS=1597932706;Pangolin=ENSG00000159184.8|11:0.0|-21:-0.0
chr17	48726905	691173	C	G	.	.	ALLELEID=678304;CLNDN=Prostate_cancer,_hereditary,_1;CLNDISDB=MONDO:MONDO:0011098,MedGen:C4722327,OMIM:601518;CLNHGVS=NC_000017.11:g.48726905C>G;CLNREVSTAT=no_assertion_criteria_provided;CLNSIG=Uncertain_significance;CLNVC=single_nucleotide_variant;CLNVCSO=SO:0001483;GENEINFO=HOXB13:10481;MC=SO:0001583|missense_variant;ORIGIN=2;RS=767502912;Pangolin=ENSG00000159184.8|-22:0.0|10:-0.0
chr17	48726905	827025	C	T	.	.	AF_EXAC=2e-05;ALLELEID=813947;CLNDN=Hereditary_cancer-predisposing_syndrome|not_provided;CLNDISDB=MONDO:MONDO:0015356,MedGen:C0027672,Orphanet:ORPHA140162,SNOMED_CT:699346009|MedGen:CN517202;CLNHGVS=NC_000017.11:g.48726905C>T;CLNREVSTAT=criteria_provided,_multiple_submitters,_no_conflicts;CLNSIG=Uncertain_significance;CLNVC=single_nucleotide_variant;CLNVCSO=SO:0001483;GENEINFO=HOXB13:10481;MC=SO:0001583|missense_variant;ORIGIN=1;RS=767502912;Pangolin=ENSG00000159184.8|-22:0.0|10:-0.0
chr17	48726906	827017	G	A	.	.	AF_EXAC=2e-05;ALLELEID=813948;CLNDN=Hereditary_cancer-predisposing_syndrome|not_provided;CLNDISDB=MONDO:MONDO:0015356,MedGen:C0027672,Orphanet:ORPHA140162,SNOMED_CT:699346009|MedGen:CN517202;CLNHGVS=NC_000017.11:g.48726906G>A;CLNREVSTAT=criteria_provided,_multiple_submitters,_no_conflicts;CLNSIG=Uncertain_significance;CLNVC=single_nucleotide_variant;CLNVCSO=SO:0001483;GENEINFO=HOXB13:10481;MC=SO:0001583|missense_variant;ORIGIN=1;RS=750244360;Pangolin=ENSG00000159184.8|2:0.0|9:-0.0
chr17	48726907	808288	C	T	.	.	ALLELEID=797555;CLNDN=not_provided;CLNDISDB=MedGen:CN517202;CLNHGVS=NC_000017.11:g.48726907C>T;CLNREVSTAT=criteria_provided,_single_submitter;CLNSIG=Uncertain_significance;CLNVC=single_nucleotide_variant;CLNVCSO=SO:0001483;GENEINFO=HOXB13:10481;MC=SO:0001819|synonymous_variant;ORIGIN=1;RS=1242916911;Pangolin=ENSG00000159184.8|-24:0.0|0:-0.0
chr17	48726908	1037851	C	A	.	.	ALLELEID=1033380;CLNDN=not_provided;CLNDISDB=MedGen:CN517202;CLNHGVS=NC_000017.11:g.48726908C>A;CLNREVSTAT=criteria_provided,_single_submitter;CLNSIG=Uncertain_significance;CLNVC=single_nucleotide_variant;CLNVCSO=SO:0001483;GENEINFO=HOXB13:10481;MC=SO:0001583|missense_variant;ORIGIN=1;Pangolin=ENSG00000159184.8|7:0.0|-1:-0.0
chr17	48726908	691171	C	CT	.	.	ALLELEID=678305;CLNDN=Prostate_cancer,_hereditary,_1;CLNDISDB=MONDO:MONDO:0011098,MedGen:C4722327,OMIM:601518;CLNHGVS=NC_000017.11:g.48726909dup;CLNREVSTAT=no_assertion_criteria_provided;CLNSIG=Uncertain_significance;CLNVC=Duplication;CLNVCSO=SO:1000035;GENEINFO=HOXB13:10481;MC=SO:0001589|frameshift_variant;ORIGIN=2;RS=1597932718;Pangolin=ENSG00000159184.8|8:0.0|-25:-0.0
chr17	48726908	827002	C	T	.	.	ALLELEID=813949;CLNDN=Hereditary_cancer-predisposing_syndrome;CLNDISDB=MONDO:MONDO:0015356,MedGen:C0027672,Orphanet:ORPHA140162,SNOMED_CT:699346009;CLNHGVS=NC_000017.11:g.48726908C>T;CLNREVSTAT=criteria_provided,_single_submitter;CLNSIG=Uncertain_significance;CLNVC=single_nucleotide_variant;CLNVCSO=SO:0001483;GENEINFO=HOXB13:10481;MC=SO:0001583|missense_variant;ORIGIN=1;RS=754598240;Pangolin=ENSG00000159184.8|7:0.0|-1:-0.0
chr17	48726909	691168	TCTTGTCC	T	.	.	ALLELEID=678306;CLNDN=Prostate_cancer,_hereditary,_1;CLNDISDB=MONDO:MONDO:0011098,MedGen:C4722327,OMIM:601518;CLNHGVS=NC_000017.11:g.48726910_48726916del;CLNREVSTAT=no_assertion_criteria_provided;CLNSIG=Uncertain_significance;CLNVC=Deletion;CLNVCSO=SO:0000159;GENEINFO=HOXB13:10481;MC=SO:0001589|frameshift_variant;ORIGIN=2;RS=1597932727;Pangolin=ENSG00000159184.8|-2:0.0|6:-0.0
chr17	48726910	691170	CT	C	.	.	ALLELEID=678307;CLNDN=Prostate_cancer,_hereditary,_1;CLNDISDB=MONDO:MONDO:0011098,MedGen:C4722327,OMIM:601518;CLNHGVS=NC_000017.11:g.48726912del;CLNREVSTAT=no_assertion_criteria_provided;CLNSIG=Uncertain_significance;CLNVC=Deletion;CLNVCSO=SO:0000159;GENEINFO=HOXB13:10481;MC=SO:0001589|frameshift_variant;ORIGIN=2;RS=1597932729;Pangolin=ENSG00000159184.8|-1:0.0|-27:-0.0
chr17	48726914	826964	T	A	.	.	ALLELEID=813950;CLNDN=Hereditary_cancer-predisposing_syndrome;CLNDISDB=MONDO:MONDO:0015356,MedGen:C0027672,Orphanet:ORPHA140162,SNOMED_CT:699346009;CLNHGVS=NC_000017.11:g.48726914T>A;CLNREVSTAT=criteria_provided,_single_submitter;CLNSIG=Uncertain_significance;CLNVC=single_nucleotide_variant;CLNVCSO=SO:0001483;GENEINFO=HOXB13:10481;MC=SO:0001583|missense_variant;ORIGIN=1;RS=1597932732;Pangolin=ENSG00000159184.8|2:0.0|-31:-0.0
chr17	48726914	691238	T	C	.	.	ALLELEID=678308;CLNDN=Prostate_cancer,_hereditary,_1|not_provided;CLNDISDB=MONDO:MONDO:0011098,MedGen:C4722327,OMIM:601518|MedGen:CN517202;CLNHGVS=NC_000017.11:g.48726914T>C;CLNREVSTAT=criteria_provided,_single_submitter;CLNSIG=Uncertain_significance;CLNVC=single_nucleotide_variant;CLNVCSO=SO:0001483;GENEINFO=HOXB13:10481;MC=SO:0001583|missense_variant;ORIGIN=3;RS=1597932732;Pangolin=ENSG00000159184.8|1:0.0|-31:-0.0
chr17	48726914	691169	T	TC	.	.	ALLELEID=678309;CLNDN=Prostate_cancer,_hereditary,_1;CLNDISDB=MONDO:MONDO:0011098,MedGen:C4722327,OMIM:601518;CLNHGVS=NC_000017.11:g.48726916dup;CLNREVSTAT=no_assertion_criteria_provided;CLNSIG=Uncertain_significance;CLNVC=Duplication;CLNVCSO=SO:1000035;GENEINFO=HOXB13:10481;MC=SO:0001589|frameshift_variant;ORIGIN=2;RS=1597932737;Pangolin=ENSG00000159184.8|2:0.0|-31:-0.0
chr17	48726915	483495	C	T	.	.	AF_ESP=8e-05;ALLELEID=478860;CLNDN=Hereditary_cancer-predisposing_syndrome|not_provided;CLNDISDB=MONDO:MONDO:0015356,MedGen:C0027672,Orphanet:ORPHA140162,SNOMED_CT:699346009|MedGen:CN517202;CLNHGVS=NC_000017.11:g.48726915C>T;CLNREVSTAT=criteria_provided,_multiple_submitters,_no_conflicts;CLNSIG=Uncertain_significance;CLNVC=single_nucleotide_variant;CLNVCSO=SO:0001483;GENEINFO=HOXB13:10481;MC=SO:0001583|missense_variant;ORIGIN=1;RS=372121677;Pangolin=ENSG00000159184.8|4:0.0|0:-0.0
chr17	48726917	483524	T	C	.	.	ALLELEID=479571;CLNDN=Hereditary_cancer-predisposing_syndrome|not_provided;CLNDISDB=MONDO:MONDO:0015356,MedGen:C0027672,Orphanet:ORPHA140162,SNOMED_CT:699346009|MedGen:CN517202;CLNHGVS=NC_000017.11:g.48726917T>C;CLNREVSTAT=criteria_provided,_multiple_submitters,_no_conflicts;CLNSIG=Uncertain_significance;CLNVC=single_nucleotide_variant;CLNVCSO=SO:0001483;GENEINFO=HOXB13:10481;MC=SO:0001583|missense_variant;ORIGIN=1;RS=1201100375;Pangolin=ENSG00000159184.8|-1:0.0|-2:-0.0
chr17	48726918	691167	T	A	.	.	ALLELEID=678310;CLNDN=Prostate_cancer,_hereditary,_1;CLNDISDB=MONDO:MONDO:0011098,MedGen:C4722327,OMIM:601518;CLNHGVS=NC_000017.11:g.48726918T>A;CLNREVSTAT=no_assertion_criteria_provided;CLNSIG=Uncertain_significance;CLNVC=single_nucleotide_variant;CLNVCSO=SO:0001483;GENEINFO=HOXB13:10481;MC=SO:0001587|nonsense;ORIGIN=2;RS=1597932741;Pangolin=ENSG00000159184.8|-3:0.01|-35:-0.0
chr17	48726918	691166	T	G	.	.	ALLELEID=678311;CLNDN=Prostate_cancer,_hereditary,_1;CLNDISDB=MONDO:MONDO:0011098,MedGen:C4722327,OMIM:601518;CLNHGVS=NC_000017.11:g.48726918T>G;CLNREVSTAT=no_assertion_criteria_provided;CLNSIG=Uncertain_significance;CLNVC=single_nucleotide_variant;CLNVCSO=SO:0001483;GENEINFO=HOXB13:10481;MC=SO:0001583|missense_variant;ORIGIN=2;RS=1597932741;Pangolin=ENSG00000159184.8|-3:0.0|-35:-0.0
chr17	48726918	483530	TG	T	.	.	ALLELEID=478743;CLNDN=Hereditary_cancer-predisposing_syndrome;CLNDISDB=MONDO:MONDO:0015356,MedGen:C0027672,Orphanet:ORPHA140162,SNOMED_CT:699346009;CLNHGVS=NC_000017.11:g.48726920del;CLNREVSTAT=criteria_provided,_single_submitter;CLNSIG=Uncertain_significance;CLNVC=Deletion;CLNVCSO=SO:0000159;GENEINFO=HOXB13:10481;MC=SO:0001589|frameshift_variant;ORIGIN=1;RS=1555558463;Pangolin=ENSG00000159184.8|-3:0.0|-35:-0.0
chr17	48726919	691165	G	A	.	.	ALLELEID=678312;CLNDN=Prostate_cancer,_hereditary,_1;CLNDISDB=MONDO:MONDO:0011098,MedGen:C4722327,OMIM:601518;CLNHGVS=NC_000017.11:g.48726919G>A;CLNREVSTAT=no_assertion_criteria_provided;CLNSIG=Uncertain_significance;CLNVC=single_nucleotide_variant;CLNVCSO=SO:0001483;GENEINFO=HOXB13:10481;MC=SO:0001819|synonymous_variant;ORIGIN=2;RS=1597932743;Pangolin=ENSG00000159184.8|-4:0.0|-36:-0.0
chr17	48726920	999436	G	A	.	.	ALLELEID=997635;CLNDN=not_provided;CLNDISDB=MedGen:CN517202;CLNHGVS=NC_000017.11:g.48726920G>A;CLNREVSTAT=criteria_provided,_single_submitter;CLNSIG=Uncertain_significance;CLNVC=single_nucleotide_variant;CLNVCSO=SO:0001483;GENEINFO=HOXB13:10481;MC=SO:0001583|missense_variant;ORIGIN=1;Pangolin=ENSG00000159184.8|-5:0.0|-1:-0.0
chr17	48726920	691164	G	T	.	.	ALLELEID=678313;CLNDN=Prostate_cancer,_hereditary,_1;CLNDISDB=MONDO:MONDO:0011098,MedGen:C4722327,OMIM:601518;CLNHGVS=NC_000017.11:g.48726920G>T;CLNREVSTAT=no_assertion_criteria_provided;CLNSIG=Uncertain_significance;CLNVC=single_nucleotide_variant;CLNVCSO=SO:0001483;GENEINFO=HOXB13:10481;MC=SO:0001583|missense_variant;ORIGIN=2;RS=1254153147;Pangolin=ENSG00000159184.8|34:0.0|-5:-0.0
chr17	48726921	691163	T	G	.	.	ALLELEID=678314;CLNDN=Prostate_cancer,_hereditary,_1;CLNDISDB=MONDO:MONDO:0011098,MedGen:C4722327,OMIM:601518;CLNHGVS=NC_000017.11:g.48726921T>G;CLNREVSTAT=no_assertion_criteria_provided;CLNSIG=Uncertain_significance;CLNVC=single_nucleotide_variant;CLNVCSO=SO:0001483;GENEINFO=HOXB13:10481;MC=SO:0001583|missense_variant;ORIGIN=2;RS=1597932755;Pangolin=ENSG00000159184.8|-6:0.0|48:-0.0
chr17	48726925	691162	G	A	.	.	ALLELEID=678315;CLNDN=Prostate_cancer,_hereditary,_1;CLNDISDB=MONDO:MONDO:0011098,MedGen:C4722327,OMIM:601518;CLNHGVS=NC_000017.11:g.48726925G>A;CLNREVSTAT=no_assertion_criteria_provided;CLNSIG=Uncertain_significance;CLNVC=single_nucleotide_variant;CLNVCSO=SO:0001483;GENEINFO=HOXB13:10481;MC=SO:0001819|synonymous_variant;ORIGIN=2;RS=1597932759;Pangolin=ENSG00000159184.8|-10:0.0|48:-0.0
chr17	48726927	691161	AC	A	.	.	ALLELEID=678316;CLNDN=Prostate_cancer,_hereditary,_1;CLNDISDB=MONDO:MONDO:0011098,MedGen:C4722327,OMIM:601518;CLNHGVS=NC_000017.11:g.48726928del;CLNREVSTAT=no_assertion_criteria_provided;CLNSIG=Uncertain_significance;CLNVC=Deletion;CLNVCSO=SO:0000159;GENEINFO=HOXB13:10481;MC=SO:0001589|frameshift_variant;ORIGIN=2;RS=1597932763;Pangolin=ENSG00000159184.8|-12:0.0|46:-0.0
chr17	48726928	826890	C	A	.	.	ALLELEID=813951;CLNDN=Hereditary_cancer-predisposing_syndrome|not_provided;CLNDISDB=MONDO:MONDO:0015356,MedGen:C0027672,Orphanet:ORPHA140162,SNOMED_CT:699346009|MedGen:CN517202;CLNHGVS=NC_000017.11:g.48726928C>A;CLNREVSTAT=criteria_provided,_multiple_submitters,_no_conflicts;CLNSIG=Uncertain_significance;CLNVC=single_nucleotide_variant;CLNVCSO=SO:0001483;GENEINFO=HOXB13:10481;MC=SO:0001583|missense_variant;ORIGIN=1;RS=1597932762;Pangolin=ENSG00000159184.8|-13:0.0|45:-0.0
chr17	48726928	691160	CT	C	.	.	ALLELEID=678317;CLNDN=Prostate_cancer,_hereditary,_1;CLNDISDB=MONDO:MONDO:0011098,MedGen:C4722327,OMIM:601518;CLNHGVS=NC_000017.11:g.48726930del;CLNREVSTAT=no_assertion_criteria_provided;CLNSIG=Uncertain_significance;CLNVC=Deletion;CLNVCSO=SO:0000159;GENEINFO=HOXB13:10481;MC=SO:0001589|frameshift_variant;ORIGIN=2;RS=1597932766;Pangolin=ENSG00000159184.8|-1:0.0|45:-0.0
chr17	48726929	826880	T	C	.	.	ALLELEID=813952;CLNDN=Hereditary_cancer-predisposing_syndrome|not_provided;CLNDISDB=MONDO:MONDO:0015356,MedGen:C0027672,Orphanet:ORPHA140162,SNOMED_CT:699346009|MedGen:CN517202;CLNHGVS=NC_000017.11:g.48726929T>C;CLNREVSTAT=criteria_provided,_multiple_submitters,_no_conflicts;CLNSIG=Uncertain_significance;CLNVC=single_nucleotide_variant;CLNVCSO=SO:0001483;GENEINFO=HOXB13:10481;MC=SO:0001583|missense_variant;ORIGIN=1;RS=1274948633;Pangolin=ENSG00000159184.8|0:0.0|44:-0.0
chr17	48726933	691159	T	A	.	.	ALLELEID=678318;CLNDN=Prostate_cancer,_hereditary,_1;CLNDISDB=MONDO:MONDO:0011098,MedGen:C4722327,OMIM:601518;CLNHGVS=NC_000017.11:g.48726933T>A;CLNREVSTAT=no_assertion_criteria_provided;CLNSIG=Uncertain_significance;CLNVC=single_nucleotide_variant;CLNVCSO=SO:0001483;GENEINFO=HOXB13:10481;MC=SO:0001583|missense_variant;ORIGIN=2;RS=1597932772;Pangolin=ENSG00000159184.8|40:0.0|-18:-0.0
chr17	48726933	691158	T	TA	.	.	ALLELEID=678319;CLNDN=Prostate_cancer,_hereditary,_1;CLNDISDB=MONDO:MONDO:0011098,MedGen:C4722327,OMIM:601518;CLNHGVS=NC_000017.11:g.48726934dup;CLNREVSTAT=no_assertion_criteria_provided;CLNSIG=Uncertain_significance;CLNVC=Duplication;CLNVCSO=SO:1000035;GENEINFO=HOXB13:10481;MC=SO:0001587|nonsense;ORIGIN=2;RS=1597932775;Pangolin=ENSG00000159184.8|-18:0.0|41:-0.0
chr17	48726935	691157	G	A	.	.	ALLELEID=678320;CLNDN=Prostate_cancer,_hereditary,_1;CLNDISDB=MONDO:MONDO:0011098,MedGen:C4722327,OMIM:601518;CLNHGVS=NC_000017.11:g.48726935G>A;CLNREVSTAT=no_assertion_criteria_provided;CLNSIG=Uncertain_significance;CLNVC=single_nucleotide_variant;CLNVCSO=SO:0001483;GENEINFO=HOXB13:10481;MC=SO:0001583|missense_variant;ORIGIN=2;RS=1597932777;Pangolin=ENSG00000159184.8|2:0.0|-20:-0.0
chr17	48726936	1043202	C	T	.	.	ALLELEID=1033381;CLNDN=not_provided;CLNDISDB=MedGen:CN517202;CLNHGVS=NC_000017.11:g.48726936C>T;CLNREVSTAT=criteria_provided,_single_submitter;CLNSIG=Uncertain_significance;CLNVC=single_nucleotide_variant;CLNVCSO=SO:0001483;GENEINFO=HOXB13:10481;MC=SO:0001583|missense_variant;ORIGIN=1;Pangolin=ENSG00000159184.8|-21:0.0|37:-0.0
chr17	48726937	691156	C	G	.	.	ALLELEID=678321;CLNDN=Prostate_cancer,_hereditary,_1;CLNDISDB=MONDO:MONDO:0011098,MedGen:C4722327,OMIM:601518;CLNHGVS=NC_000017.11:g.48726937C>G;CLNREVSTAT=no_assertion_criteria_provided;CLNSIG=Uncertain_significance;CLNVC=single_nucleotide_variant;CLNVCSO=SO:0001483;GENEINFO=HOXB13:10481;MC=SO:0001819|synonymous_variant;ORIGIN=2;RS=555201890;Pangolin=ENSG00000159184.8|-22:0.0|36:-0.0
chr17	48726938	862204	G	A	.	.	ALLELEID=845566;CLNDN=not_provided;CLNDISDB=MedGen:CN517202;CLNHGVS=NC_000017.11:g.48726938G>A;CLNREVSTAT=criteria_provided,_single_submitter;CLNSIG=Uncertain_significance;CLNVC=single_nucleotide_variant;CLNVCSO=SO:0001483;GENEINFO=HOXB13:10481;MC=SO:0001583|missense_variant;ORIGIN=1;Pangolin=ENSG00000159184.8|6:0.0|35:-0.0
chr17	48726938	691155	G	C	.	.	ALLELEID=678322;CLNDN=Prostate_cancer,_hereditary,_1;CLNDISDB=MONDO:MONDO:0011098,MedGen:C4722327,OMIM:601518;CLNHGVS=NC_000017.11:g.48726938G>C;CLNREVSTAT=no_assertion_criteria_provided;CLNSIG=Uncertain_significance;CLNVC=single_nucleotide_variant;CLNVCSO=SO:0001483;GENEINFO=HOXB13:10481;MC=SO:0001583|missense_variant;ORIGIN=2;RS=754487444;Pangolin=ENSG00000159184.8|-23:0.0|35:-0.0
chr17	48726938	691154	GC	G	.	.	ALLELEID=678323;CLNDN=Prostate_cancer,_hereditary,_1;CLNDISDB=MONDO:MONDO:0011098,MedGen:C4722327,OMIM:601518;CLNHGVS=NC_000017.11:g.48726939del;CLNREVSTAT=no_assertion_criteria_provided;CLNSIG=Uncertain_significance;CLNVC=Deletion;CLNVCSO=SO:0000159;GENEINFO=HOXB13:10481;MC=SO:0001589|frameshift_variant;ORIGIN=2;RS=1597932784;Pangolin=ENSG00000159184.8|35:0.0|35:-0.0
chr17	48726939	691153	CA	C	.	.	ALLELEID=678324;CLNDN=Prostate_cancer,_hereditary,_1;CLNDISDB=MONDO:MONDO:0011098,MedGen:C4722327,OMIM:601518;CLNHGVS=NC_000017.11:g.48726940del;CLNREVSTAT=no_assertion_criteria_provided;CLNSIG=Uncertain_significance;CLNVC=Deletion;CLNVCSO=SO:0000159;GENEINFO=HOXB13:10481;MC=SO:0001587|nonsense;ORIGIN=2;RS=1597932786;Pangolin=ENSG00000159184.8|51:0.0|34:-0.0
chr17	48726941	691237	T	A	.	.	ALLELEID=678325;CLNDN=Prostate_cancer,_hereditary,_1;CLNDISDB=MONDO:MONDO:0011098,MedGen:C4722327,OMIM:601518;CLNHGVS=NC_000017.11:g.48726941T>A;CLNREVSTAT=no_assertion_criteria_provided;CLNSIG=Uncertain_significance;CLNVC=single_nucleotide_variant;CLNVCSO=SO:0001483;GENEINFO=HOXB13:10481;MC=SO:0001583|missense_variant;ORIGIN=2;RS=1597932789;Pangolin=ENSG00000159184.8|1:0.0|49:-0.0
chr17	48726943	691152	C	CT	.	.	ALLELEID=678326;CLNDN=Prostate_cancer,_hereditary,_1;CLNDISDB=MONDO:MONDO:0011098,MedGen:C4722327,OMIM:601518;CLNHGVS=NC_000017.11:g.48726944dup;CLNREVSTAT=no_assertion_criteria_provided;CLNSIG=Uncertain_significance;CLNVC=Duplication;CLNVCSO=SO:1000035;GENEINFO=HOXB13:10481;MC=SO:0001589|frameshift_variant;ORIGIN=2;RS=1597932794;Pangolin=ENSG00000159184.8|1:0.0|48:-0.0
chr17	48726943	962770	C	G	.	.	ALLELEID=950002;CLNDN=not_provided;CLNDISDB=MedGen:CN517202;CLNHGVS=NC_000017.11:g.48726943C>G;CLNREVSTAT=criteria_provided,_single_submitter;CLNSIG=Uncertain_significance;CLNVC=single_nucleotide_variant;CLNVCSO=SO:0001483;GENEINFO=HOXB13:10481;MC=SO:0001583|missense_variant;ORIGIN=1;Pangolin=ENSG00000159184.8|30:0.0|47:-0.0
chr17	48726944	941948	T	C	.	.	ALLELEID=938008;CLNDN=not_provided;CLNDISDB=MedGen:CN517202;CLNHGVS=NC_000017.11:g.48726944T>C;CLNREVSTAT=criteria_provided,_single_submitter;CLNSIG=Uncertain_significance;CLNVC=single_nucleotide_variant;CLNVCSO=SO:0001483;GENEINFO=HOXB13:10481;MC=SO:0001583|missense_variant;ORIGIN=1;Pangolin=ENSG00000159184.8|0:0.0|46:-0.0
chr17	48726947	857684	C	A	.	.	ALLELEID=845567;CLNDN=not_provided;CLNDISDB=MedGen:CN517202;CLNHGVS=NC_000017.11:g.48726947C>A;CLNREVSTAT=criteria_provided,_single_submitter;CLNSIG=Uncertain_significance;CLNVC=single_nucleotide_variant;CLNVCSO=SO:0001483;GENEINFO=HOXB13:10481;MC=SO:0001583|missense_variant;ORIGIN=1;Pangolin=ENSG00000159184.8|26:0.0|-32:-0.0
chr17	48726947	1053770	C	T	.	.	ALLELEID=1050364;CLNDN=not_provided;CLNDISDB=MedGen:CN517202;CLNHGVS=NC_000017.11:g.48726947C>T;CLNREVSTAT=criteria_provided,_single_submitter;CLNSIG=Uncertain_significance;CLNVC=single_nucleotide_variant;CLNVCSO=SO:0001483;GENEINFO=HOXB13:10481;MC=SO:0001583|missense_variant;ORIGIN=1;Pangolin=ENSG00000159184.8|26:0.0|-32:-0.0
chr17	48726948	826743	G	C	.	.	ALLELEID=813954;CLNDN=Hereditary_cancer-predisposing_syndrome;CLNDISDB=MONDO:MONDO:0015356,MedGen:C0027672,Orphanet:ORPHA140162,SNOMED_CT:699346009;CLNHGVS=NC_000017.11:g.48726948G>C;CLNREVSTAT=criteria_provided,_single_submitter;CLNSIG=Uncertain_significance;CLNVC=single_nucleotide_variant;CLNVCSO=SO:0001483;GENEINFO=HOXB13:10481;MC=SO:0001583|missense_variant;ORIGIN=1;RS=778481913;Pangolin=ENSG00000159184.8|-33:0.0|25:-0.0
chr17	48726948	691150	GC	G	.	.	ALLELEID=678327;CLNDN=Prostate_cancer,_hereditary,_1;CLNDISDB=MONDO:MONDO:0011098,MedGen:C4722327,OMIM:601518;CLNHGVS=NC_000017.11:g.48726949del;CLNREVSTAT=no_assertion_criteria_provided;CLNSIG=Uncertain_significance;CLNVC=Deletion;CLNVCSO=SO:0000159;GENEINFO=HOXB13:10481;MC=SO:0001589|frameshift_variant;ORIGIN=2;RS=1597932805;Pangolin=ENSG00000159184.8|42:0.0|25:-0.0
chr17	48726949	691151	C	G	.	.	ALLELEID=678328;CLNDN=Prostate_cancer,_hereditary,_1;CLNDISDB=MONDO:MONDO:0011098,MedGen:C4722327,OMIM:601518;CLNHGVS=NC_000017.11:g.48726949C>G;CLNREVSTAT=no_assertion_criteria_provided;CLNSIG=Uncertain_significance;CLNVC=single_nucleotide_variant;CLNVCSO=SO:0001483;GENEINFO=HOXB13:10481;MC=SO:0001583|missense_variant;ORIGIN=2;RS=1597932804;Pangolin=ENSG00000159184.8|24:0.0|-34:-0.0
chr17	48726950	691149	T	C	.	.	ALLELEID=678329;CLNDN=Prostate_cancer,_hereditary,_1;CLNDISDB=MONDO:MONDO:0011098,MedGen:C4722327,OMIM:601518;CLNHGVS=NC_000017.11:g.48726950T>C;CLNREVSTAT=no_assertion_criteria_provided;CLNSIG=Uncertain_significance;CLNVC=single_nucleotide_variant;CLNVCSO=SO:0001483;GENEINFO=HOXB13:10481;MC=SO:0001583|missense_variant;ORIGIN=2;RS=1597932808;Pangolin=ENSG00000159184.8|-35:0.0|40:-0.0
chr17	48726951	1035892	C	T	.	.	ALLELEID=1033382;CLNDN=not_provided;CLNDISDB=MedGen:CN517202;CLNHGVS=NC_000017.11:g.48726951C>T;CLNREVSTAT=criteria_provided,_single_submitter;CLNSIG=Uncertain_significance;CLNVC=single_nucleotide_variant;CLNVCSO=SO:0001483;GENEINFO=HOXB13:10481;MC=SO:0001583|missense_variant;ORIGIN=1;Pangolin=ENSG00000159184.8|22:0.0|-36:-0.0
chr17	48726954	826702	G	T	.	.	ALLELEID=813957;CLNDN=Hereditary_cancer-predisposing_syndrome;CLNDISDB=MONDO:MONDO:0015356,MedGen:C0027672,Orphanet:ORPHA140162,SNOMED_CT:699346009;CLNHGVS=NC_000017.11:g.48726954G>T;CLNREVSTAT=criteria_provided,_single_submitter;CLNSIG=Uncertain_significance;CLNVC=single_nucleotide_variant;CLNVCSO=SO:0001483;GENEINFO=HOXB13:10481;MC=SO:0001583|missense_variant;ORIGIN=1;RS=1597932814;Pangolin=ENSG00000159184.8|36:0.0|19:-0.0
chr17	48726956	1018747	TC	T	.	.	ALLELEID=1012836;CLNDN=not_provided;CLNDISDB=MedGen:CN517202;CLNHGVS=NC_000017.11:g.48726959del;CLNREVSTAT=criteria_provided,_single_submitter;CLNSIG=Uncertain_significance;CLNVC=Deletion;CLNVCSO=SO:0000159;CLNVI=Invitae:12131258;GENEINFO=HOXB13:10481;MC=SO:0001589|frameshift_variant;ORIGIN=1;Pangolin=ENSG00000159184.8|34:0.0|-41:-0.0
chr17	48726957	1022472	C	G	.	.	ALLELEID=1012835;CLNDN=not_provided;CLNDISDB=MedGen:CN517202;CLNHGVS=NC_000017.11:g.48726957C>G;CLNREVSTAT=criteria_provided,_single_submitter;CLNSIG=Uncertain_significance;CLNVC=single_nucleotide_variant;CLNVCSO=SO:0001483;GENEINFO=HOXB13:10481;MC=SO:0001583|missense_variant;ORIGIN=1;Pangolin=ENSG00000159184.8|16:0.0|33:-0.0
chr17	48726957	691148	C	T	.	.	ALLELEID=678330;CLNDN=Prostate_cancer,_hereditary,_1;CLNDISDB=MONDO:MONDO:0011098,MedGen:C4722327,OMIM:601518;CLNHGVS=NC_000017.11:g.48726957C>T;CLNREVSTAT=no_assertion_criteria_provided;CLNSIG=Uncertain_significance;CLNVC=single_nucleotide_variant;CLNVCSO=SO:0001483;GENEINFO=HOXB13:10481;MC=SO:0001583|missense_variant;ORIGIN=2;RS=1302905544;Pangolin=ENSG00000159184.8|16:0.0|-42:-0.0
chr17	48726959	826676	C	T	.	.	ALLELEID=813958;CLNDN=Hereditary_cancer-predisposing_syndrome|not_provided;CLNDISDB=MONDO:MONDO:0015356,MedGen:C0027672,Orphanet:ORPHA140162,SNOMED_CT:699346009|MedGen:CN517202;CLNHGVS=NC_000017.11:g.48726959C>T;CLNREVSTAT=criteria_provided,_multiple_submitters,_no_conflicts;CLNSIG=Uncertain_significance;CLNVC=single_nucleotide_variant;CLNVCSO=SO:0001483;GENEINFO=HOXB13:10481;MC=SO:0001583|missense_variant;ORIGIN=1;RS=936554882;Pangolin=ENSG00000159184.8|31:0.0|-44:-0.0
chr17	48726960	826668	G	A	.	.	ALLELEID=813959;CLNDN=Hereditary_cancer-predisposing_syndrome;CLNDISDB=MONDO:MONDO:0015356,MedGen:C0027672,Orphanet:ORPHA140162,SNOMED_CT:699346009;CLNHGVS=NC_000017.11:g.48726960G>A;CLNREVSTAT=criteria_provided,_single_submitter;CLNSIG=Uncertain_significance;CLNVC=single_nucleotide_variant;CLNVCSO=SO:0001483;GENEINFO=HOXB13:10481;MC=SO:0001583|missense_variant;ORIGIN=1;RS=529100627;Pangolin=ENSG00000159184.8|-45:0.0|30:-0.0
chr17	48726960	963681	G	C	.	.	ALLELEID=950003;CLNDN=not_provided;CLNDISDB=MedGen:CN517202;CLNHGVS=NC_000017.11:g.48726960G>C;CLNREVSTAT=criteria_provided,_single_submitter;CLNSIG=Uncertain_significance;CLNVC=single_nucleotide_variant;CLNVCSO=SO:0001483;GENEINFO=HOXB13:10481;MC=SO:0001583|missense_variant;ORIGIN=1;Pangolin=ENSG00000159184.8|-45:0.0|13:-0.0
chr17	48726961	1003744	C	A	.	.	ALLELEID=997636;CLNDN=not_provided;CLNDISDB=MedGen:CN517202;CLNHGVS=NC_000017.11:g.48726961C>A;CLNREVSTAT=criteria_provided,_single_submitter;CLNSIG=Uncertain_significance;CLNVC=single_nucleotide_variant;CLNVCSO=SO:0001483;GENEINFO=HOXB13:10481;MC=SO:0001583|missense_variant;ORIGIN=1;Pangolin=ENSG00000159184.8|12:0.0|12:-0.0
chr17	48726963	483509	A	T	.	.	ALLELEID=478914;CLNDN=Hereditary_cancer-predisposing_syndrome|not_provided;CLNDISDB=MONDO:MONDO:0015356,MedGen:C0027672,Orphanet:ORPHA140162,SNOMED_CT:699346009|MedGen:CN517202;CLNHGVS=NC_000017.11:g.48726963A>T;CLNREVSTAT=criteria_provided,_multiple_submitters,_no_conflicts;CLNSIG=Uncertain_significance;CLNVC=single_nucleotide_variant;CLNVCSO=SO:0001483;GENEINFO=HOXB13:10481;MC=SO:0001583|missense_variant;ORIGIN=1;RS=1555558471;Pangolin=ENSG00000159184.8|10:0.0|-48:-0.0
chr17	48726966	483531	G	C	.	.	AF_EXAC=2e-05;ALLELEID=478919;CLNDN=Hereditary_cancer-predisposing_syndrome|not_provided;CLNDISDB=MONDO:MONDO:0015356,MedGen:C0027672,Orphanet:ORPHA140162,SNOMED_CT:699346009|MedGen:CN517202;CLNHGVS=NC_000017.11:g.48726966G>C;CLNREVSTAT=criteria_provided,_multiple_submitters,_no_conflicts;CLNSIG=Uncertain_significance;CLNVC=single_nucleotide_variant;CLNVCSO=SO:0001483;GENEINFO=HOXB13:10481;MC=SO:0001583|missense_variant;ORIGIN=1;RS=781634127;Pangolin=ENSG00000159184.8|24:0.0|7:-0.0
chr17	48726966	691147	GC	G	.	.	ALLELEID=678331;CLNDN=Prostate_cancer,_hereditary,_1;CLNDISDB=MONDO:MONDO:0011098,MedGen:C4722327,OMIM:601518;CLNHGVS=NC_000017.11:g.48726970del;CLNREVSTAT=no_assertion_criteria_provided;CLNSIG=Uncertain_significance;CLNVC=Deletion;CLNVCSO=SO:0000159;GENEINFO=HOXB13:10481;MC=SO:0001589|frameshift_variant;ORIGIN=2;RS=1597932836;Pangolin=ENSG00000159184.8|24:0.0|-12:-0.0
chr17	48726968	826616	C	T	.	.	ALLELEID=813960;CLNDN=Hereditary_cancer-predisposing_syndrome|not_provided;CLNDISDB=MONDO:MONDO:0015356,MedGen:C0027672,Orphanet:ORPHA140162,SNOMED_CT:699346009|MedGen:CN517202;CLNHGVS=NC_000017.11:g.48726968C>T;CLNREVSTAT=criteria_provided,_multiple_submitters,_no_conflicts;CLNSIG=Uncertain_significance;CLNVC=single_nucleotide_variant;CLNVCSO=SO:0001483;GENEINFO=HOXB13:10481;MC=SO:0001583|missense_variant;ORIGIN=1;RS=1597932841;Pangolin=ENSG00000159184.8|5:0.0|12:-0.0
chr17	48726969	1020868	C	T	.	.	ALLELEID=1012837;CLNDN=not_provided;CLNDISDB=MedGen:CN517202;CLNHGVS=NC_000017.11:g.48726969C>T;CLNREVSTAT=criteria_provided,_single_submitter;CLNSIG=Uncertain_significance;CLNVC=single_nucleotide_variant;CLNVCSO=SO:0001483;GENEINFO=HOXB13:10481;MC=SO:0001583|missense_variant;ORIGIN=1;Pangolin=ENSG00000159184.8|21:0.0|-6:-0.0
chr17	48726973	483532	G	T	.	.	ALLELEID=478861;CLNDN=Hereditary_cancer-predisposing_syndrome;CLNDISDB=MONDO:MONDO:0015356,MedGen:C0027672,Orphanet:ORPHA140162,SNOMED_CT:699346009;CLNHGVS=NC_000017.11:g.48726973G>T;CLNREVSTAT=criteria_provided,_single_submitter;CLNSIG=Uncertain_significance;CLNVC=single_nucleotide_variant;CLNVCSO=SO:0001483;GENEINFO=HOXB13:10481;MC=SO:0001583|missense_variant;ORIGIN=1;RS=1555558479;Pangolin=ENSG00000159184.8|0:0.0|17:-0.0
chr17	48726974	691236	C	A	.	.	ALLELEID=678332;CLNDN=Prostate_cancer,_hereditary,_1;CLNDISDB=MONDO:MONDO:0011098,MedGen:C4722327,OMIM:601518;CLNHGVS=NC_000017.11:g.48726974C>A;CLNREVSTAT=no_assertion_criteria_provided;CLNSIG=Uncertain_significance;CLNVC=single_nucleotide_variant;CLNVCSO=SO:0001483;GENEINFO=HOXB13:10481;MC=SO:0001583|missense_variant;ORIGIN=2;RS=1597932847;Pangolin=ENSG00000159184.8|-5:0.0|-1:-0.0
chr17	48726974	691146	C	G	.	.	ALLELEID=678333;CLNDN=Prostate_cancer,_hereditary,_1;CLNDISDB=MONDO:MONDO:0011098,MedGen:C4722327,OMIM:601518;CLNHGVS=NC_000017.11:g.48726974C>G;CLNREVSTAT=no_assertion_criteria_provided;CLNSIG=Uncertain_significance;CLNVC=single_nucleotide_variant;CLNVCSO=SO:0001483;GENEINFO=HOXB13:10481;MC=SO:0001583|missense_variant;ORIGIN=2;RS=1597932847;Pangolin=ENSG00000159184.8|-5:0.0|-1:-0.0
chr17	48726976	826514	GTACGGAA	G	.	.	ALLELEID=813961;CLNDN=Hereditary_cancer-predisposing_syndrome;CLNDISDB=MONDO:MONDO:0015356,MedGen:C0027672,Orphanet:ORPHA140162,SNOMED_CT:699346009;CLNHGVS=NC_000017.11:g.48726978_48726984del;CLNREVSTAT=criteria_provided,_single_submitter;CLNSIG=Uncertain_significance;CLNVC=Deletion;CLNVCSO=SO:0000159;GENEINFO=HOXB13:10481;MC=SO:0001589|frameshift_variant;ORIGIN=1;RS=1597932849;Pangolin=ENSG00000159184.8|14:0.0|-3:-0.0
chr17	48726977	936661	TAC	T	.	.	ALLELEID=938009;CLNDN=not_provided;CLNDISDB=MedGen:CN517202;CLNHGVS=NC_000017.11:g.48726978_48726979del;CLNREVSTAT=criteria_provided,_single_submitter;CLNSIG=Uncertain_significance;CLNVC=Deletion;CLNVCSO=SO:0000159;GENEINFO=HOXB13:10481;MC=SO:0001589|frameshift_variant;ORIGIN=1;Pangolin=ENSG00000159184.8|-2:0.0|-4:-0.0
chr17	48726978	691144	A	AC	.	.	ALLELEID=678335;CLNDN=Prostate_cancer,_hereditary,_1;CLNDISDB=MONDO:MONDO:0011098,MedGen:C4722327,OMIM:601518;CLNHGVS=NC_000017.11:g.48726979dup;CLNREVSTAT=no_assertion_criteria_provided;CLNSIG=Uncertain_significance;CLNVC=Duplication;CLNVCSO=SO:1000035;GENEINFO=HOXB13:10481;MC=SO:0001589|frameshift_variant;ORIGIN=2;RS=1597932860;Pangolin=ENSG00000159184.8|2:0.0|-5:-0.0
chr17	48726978	1037616	A	ACGGAATG	.	.	ALLELEID=1033384;CLNDN=not_provided;CLNDISDB=MedGen:CN517202;CLNHGVS=NC_000017.11:g.48726981_48726987dup;CLNREVSTAT=criteria_provided,_single_submitter;CLNSIG=Uncertain_significance;CLNVC=Duplication;CLNVCSO=SO:1000035;CLNVI=Invitae:11439018;GENEINFO=HOXB13:10481;MC=SO:0001589|frameshift_variant;ORIGIN=1;Pangolin=ENSG00000159184.8|-5:0.01|19:-0.0
chr17	48726978	691145	A	C	.	.	ALLELEID=678334;CLNDN=Prostate_cancer,_hereditary,_1;CLNDISDB=MONDO:MONDO:0011098,MedGen:C4722327,OMIM:601518;CLNHGVS=NC_000017.11:g.48726978A>C;CLNREVSTAT=no_assertion_criteria_provided;CLNSIG=Uncertain_significance;CLNVC=single_nucleotide_variant;CLNVCSO=SO:0001483;GENEINFO=HOXB13:10481;MC=SO:0001583|missense_variant;ORIGIN=2;RS=1365586165;Pangolin=ENSG00000159184.8|12:0.0|-5:-0.0
chr17	48726978	1043514	A	T	.	.	ALLELEID=1033383;CLNDN=not_provided;CLNDISDB=MedGen:CN517202;CLNHGVS=NC_000017.11:g.48726978A>T;CLNREVSTAT=criteria_provided,_single_submitter;CLNSIG=Uncertain_significance;CLNVC=single_nucleotide_variant;CLNVCSO=SO:0001483;GENEINFO=HOXB13:10481;MC=SO:0001583|missense_variant;ORIGIN=1;Pangolin=ENSG00000159184.8|12:0.0|-5:-0.0
chr17	48726978	1016488	ACGGAATGCGTTTCTTG	A	.	.	ALLELEID=1012838;CLNDN=not_provided;CLNDISDB=MedGen:CN517202;CLNHGVS=NC_000017.11:g.48726982_48726997del;CLNREVSTAT=criteria_provided,_single_submitter;CLNSIG=Uncertain_significance;CLNVC=Deletion;CLNVCSO=SO:0000159;CLNVI=Invitae:12039305;GENEINFO=HOXB13:10481;MC=SO:0001589|frameshift_variant;ORIGIN=1;Pangolin=ENSG00000159184.8|-5:0.05|65:-0.06
chr17	48726979	691143	CG	C	.	.	ALLELEID=678336;CLNDN=Prostate_cancer,_hereditary,_1;CLNDISDB=MONDO:MONDO:0011098,MedGen:C4722327,OMIM:601518;CLNHGVS=NC_000017.11:g.48726981del;CLNREVSTAT=no_assertion_criteria_provided;CLNSIG=Uncertain_significance;CLNVC=Deletion;CLNVCSO=SO:0000159;GENEINFO=HOXB13:10481;MC=SO:0001589|frameshift_variant;ORIGIN=2;RS=1597932866;Pangolin=ENSG00000159184.8|11:0.0|-6:-0.0
chr17	48726980	826537	G	A	.	.	ALLELEID=813963;CLNDN=Hereditary_cancer-predisposing_syndrome;CLNDISDB=MONDO:MONDO:0015356,MedGen:C0027672,Orphanet:ORPHA140162,SNOMED_CT:699346009;CLNHGVS=NC_000017.11:g.48726980G>A;CLNREVSTAT=criteria_provided,_single_submitter;CLNSIG=Uncertain_significance;CLNVC=single_nucleotide_variant;CLNVCSO=SO:0001483;GENEINFO=HOXB13:10481;MC=SO:0001583|missense_variant;ORIGIN=1;RS=770172581;Pangolin=ENSG00000159184.8|-7:0.0|10:-0.0
chr17	48726981	826533	G	T	.	.	ALLELEID=813964;CLNDN=Hereditary_cancer-predisposing_syndrome|not_provided;CLNDISDB=MONDO:MONDO:0015356,MedGen:C0027672,Orphanet:ORPHA140162,SNOMED_CT:699346009|MedGen:CN517202;CLNHGVS=NC_000017.11:g.48726981G>T;CLNREVSTAT=criteria_provided,_multiple_submitters,_no_conflicts;CLNSIG=Uncertain_significance;CLNVC=single_nucleotide_variant;CLNVCSO=SO:0001483;GENEINFO=HOXB13:10481;MC=SO:0001583|missense_variant;ORIGIN=1;RS=1597932871;Pangolin=ENSG00000159184.8|-1:0.0|-8:-0.0
chr17	48726984	1001907	T	A	.	.	ALLELEID=997637;CLNDN=not_provided;CLNDISDB=MedGen:CN517202;CLNHGVS=NC_000017.11:g.48726984T>A;CLNREVSTAT=criteria_provided,_single_submitter;CLNSIG=Uncertain_significance;CLNVC=single_nucleotide_variant;CLNVCSO=SO:0001483;GENEINFO=HOXB13:10481;MC=SO:0001583|missense_variant;ORIGIN=1;Pangolin=ENSG00000159184.8|-11:0.0|6:-0.0
chr17	48726984	691142	T	TG	.	.	ALLELEID=678337;CLNDN=Prostate_cancer,_hereditary,_1;CLNDISDB=MONDO:MONDO:0011098,MedGen:C4722327,OMIM:601518;CLNHGVS=NC_000017.11:g.48726985dup;CLNREVSTAT=no_assertion_criteria_provided;CLNSIG=Uncertain_significance;CLNVC=Duplication;CLNVCSO=SO:1000035;GENEINFO=HOXB13:10481;MC=SO:0001589|frameshift_variant;ORIGIN=2;RS=1597932876;Pangolin=ENSG00000159184.8|7:0.0|-11:-0.0
chr17	48726984	840709	TGCGTTTCTTGCGGCCGCGACGAAAGGCGCAG	T	.	.	ALLELEID=845568;CLNDN=not_provided;CLNDISDB=MedGen:CN517202;CLNHGVS=NC_000017.11:g.48726989_48727019del;CLNREVSTAT=criteria_provided,_single_submitter;CLNSIG=Uncertain_significance;CLNVC=Deletion;CLNVCSO=SO:0000159;GENEINFO=HOXB13:10481;MC=SO:0001589|frameshift_variant;ORIGIN=1;Pangolin=ENSG00000159184.8|59:0.06|59:-0.01
chr17	48726986	691141	CG	C	.	.	ALLELEID=678338;CLNDN=Prostate_cancer,_hereditary,_1;CLNDISDB=MONDO:MONDO:0011098,MedGen:C4722327,OMIM:601518;CLNHGVS=NC_000017.11:g.48726987del;CLNREVSTAT=no_assertion_criteria_provided;CLNSIG=Uncertain_significance;CLNVC=Deletion;CLNVCSO=SO:0000159;GENEINFO=HOXB13:10481;MC=SO:0001589|frameshift_variant;ORIGIN=2;RS=1597932885;Pangolin=ENSG00000159184.8|4:0.01|-13:-0.0
chr17	48726987	691139	G	GT	.	.	ALLELEID=678340;CLNDN=Prostate_cancer,_hereditary,_1;CLNDISDB=MONDO:MONDO:0011098,MedGen:C4722327,OMIM:601518;CLNHGVS=NC_000017.11:g.48726990dup;CLNREVSTAT=no_assertion_criteria_provided;CLNSIG=Uncertain_significance;CLNVC=Duplication;CLNVCSO=SO:1000035;GENEINFO=HOXB13:10481;MC=SO:0001589|frameshift_variant;ORIGIN=2;RS=1597932893;Pangolin=ENSG00000159184.8|4:0.0|-14:-0.0
chr17	48726988	691140	T	G	.	.	ALLELEID=678339;CLNDN=Prostate_cancer,_hereditary,_1;CLNDISDB=MONDO:MONDO:0011098,MedGen:C4722327,OMIM:601518;CLNHGVS=NC_000017.11:g.48726988T>G;CLNREVSTAT=no_assertion_criteria_provided;CLNSIG=Uncertain_significance;CLNVC=single_nucleotide_variant;CLNVCSO=SO:0001483;GENEINFO=HOXB13:10481;MC=SO:0001583|missense_variant;ORIGIN=2;RS=1597932892;Pangolin=ENSG00000159184.8|2:0.0|-2:-0.0
chr17	48726990	691137	TC	T	.	.	ALLELEID=678341;CLNDN=Prostate_cancer,_hereditary,_1;CLNDISDB=MONDO:MONDO:0011098,MedGen:C4722327,OMIM:601518;CLNHGVS=NC_000017.11:g.48726991del;CLNREVSTAT=no_assertion_criteria_provided;CLNSIG=Uncertain_significance;CLNVC=Deletion;CLNVCSO=SO:0000159;GENEINFO=HOXB13:10481;MC=SO:0001589|frameshift_variant;ORIGIN=2;RS=1597932897;Pangolin=ENSG00000159184.8|-17:0.01|0:-0.0
chr17	48726991	691138	C	T	.	.	ALLELEID=678342;CLNDN=Prostate_cancer,_hereditary,_1;CLNDISDB=MONDO:MONDO:0011098,MedGen:C4722327,OMIM:601518;CLNHGVS=NC_000017.11:g.48726991C>T;CLNREVSTAT=no_assertion_criteria_provided;CLNSIG=Uncertain_significance;CLNVC=single_nucleotide_variant;CLNVCSO=SO:0001483;GENEINFO=HOXB13:10481;MC=SO:0001819|synonymous_variant;ORIGIN=2;RS=1597932894;Pangolin=ENSG00000159184.8|-18:0.0|-1:-0.0
chr17	48726992	483497	T	C	.	.	AF_EXAC=8e-05;ALLELEID=478921;CLNDN=Hereditary_cancer-predisposing_syndrome;CLNDISDB=MONDO:MONDO:0015356,MedGen:C0027672,Orphanet:ORPHA140162,SNOMED_CT:699346009;CLNHGVS=NC_000017.11:g.48726992T>C;CLNREVSTAT=criteria_provided,_single_submitter;CLNSIG=Uncertain_significance;CLNVC=single_nucleotide_variant;CLNVCSO=SO:0001483;GENEINFO=HOXB13:10481;MC=SO:0001583|missense_variant;ORIGIN=1;RS=775613793;Pangolin=ENSG00000159184.8|-1:0.15|-2:-0.0
chr17	48726994	691136	G	T	.	.	ALLELEID=678343;CLNDN=Prostate_cancer,_hereditary,_1;CLNDISDB=MONDO:MONDO:0011098,MedGen:C4722327,OMIM:601518;CLNHGVS=NC_000017.11:g.48726994G>T;CLNREVSTAT=no_assertion_criteria_provided;CLNSIG=Uncertain_significance;CLNVC=single_nucleotide_variant;CLNVCSO=SO:0001483;GENEINFO=HOXB13:10481;MC=SO:0001819|synonymous_variant;ORIGIN=2;RS=1597932901;Pangolin=ENSG00000159184.8|-4:0.0|49:-0.01
chr17	48726995	483510	C	A	.	.	AF_EXAC=4e-05;ALLELEID=478923;CLNDN=Hereditary_cancer-predisposing_syndrome|not_provided;CLNDISDB=MONDO:MONDO:0015356,MedGen:C0027672,Orphanet:ORPHA140162,SNOMED_CT:699346009|MedGen:CN517202;CLNHGVS=NC_000017.11:g.48726995C>A;CLNREVSTAT=criteria_provided,_multiple_submitters,_no_conflicts;CLNSIG=Uncertain_significance;CLNVC=single_nucleotide_variant;CLNVCSO=SO:0001483;GENEINFO=HOXB13:10481;MC=SO:0001583|missense_variant;ORIGIN=1;RS=749518336;Pangolin=ENSG00000159184.8|48:0.0|41:-0.0
chr17	48726995	691135	C	G	.	.	ALLELEID=678344;CLNDN=Prostate_cancer,_hereditary,_1|Hereditary_cancer-predisposing_syndrome;CLNDISDB=MONDO:MONDO:0011098,MedGen:C4722327,OMIM:601518|MONDO:MONDO:0015356,MedGen:C0027672,Orphanet:ORPHA140162,SNOMED_CT:699346009;CLNHGVS=NC_000017.11:g.48726995C>G;CLNREVSTAT=criteria_provided,_single_submitter;CLNSIG=Uncertain_significance;CLNVC=single_nucleotide_variant;CLNVCSO=SO:0001483;GENEINFO=HOXB13:10481;MC=SO:0001583|missense_variant;ORIGIN=3;RS=749518336;Pangolin=ENSG00000159184.8|48:0.01|41:-0.0
chr17	48726995	483506	C	T	.	.	ALLELEID=478868;CLNDN=Hereditary_cancer-predisposing_syndrome|not_provided;CLNDISDB=MONDO:MONDO:0015356,MedGen:C0027672,Orphanet:ORPHA140162,SNOMED_CT:699346009|MedGen:CN517202;CLNHGVS=NC_000017.11:g.48726995C>T;CLNREVSTAT=criteria_provided,_multiple_submitters,_no_conflicts;CLNSIG=Uncertain_significance;CLNVC=single_nucleotide_variant;CLNVCSO=SO:0001483;GENEINFO=HOXB13:10481;MC=SO:0001583|missense_variant;ORIGIN=1;RS=749518336;Pangolin=ENSG00000159184.8|48:0.01|41:-0.0
chr17	48726996	483473	G	A	.	.	AF_ESP=0.00038;AF_EXAC=0.00012;ALLELEID=478745;CLNDN=Hereditary_cancer-predisposing_syndrome|not_provided;CLNDISDB=MONDO:MONDO:0015356,MedGen:C0027672,Orphanet:ORPHA140162,SNOMED_CT:699346009|MedGen:CN517202;CLNHGVS=NC_000017.11:g.48726996G>A;CLNREVSTAT=criteria_provided,_multiple_submitters,_no_conflicts;CLNSIG=Uncertain_significance;CLNVC=single_nucleotide_variant;CLNVCSO=SO:0001483;GENEINFO=HOXB13:10481;MC=SO:0001583|missense_variant;ORIGIN=1;RS=139475791;Pangolin=ENSG00000159184.8|47:0.0|47:-0.0
chr17	48726996	483512	G	C	.	.	ALLELEID=478873;CLNDN=Hereditary_cancer-predisposing_syndrome|not_provided;CLNDISDB=MONDO:MONDO:0015356,MedGen:C0027672,Orphanet:ORPHA140162,SNOMED_CT:699346009|MedGen:CN517202;CLNHGVS=NC_000017.11:g.48726996G>C;CLNREVSTAT=criteria_provided,_multiple_submitters,_no_conflicts;CLNSIG=Uncertain_significance;CLNVC=single_nucleotide_variant;CLNVCSO=SO:0001483;GENEINFO=HOXB13:10481;MC=SO:0001583|missense_variant;ORIGIN=1;RS=139475791;Pangolin=ENSG00000159184.8|0:0.0|47:-0.01
chr17	48726997	691134	G	GC	.	.	ALLELEID=678345;CLNDN=Prostate_cancer,_hereditary,_1;CLNDISDB=MONDO:MONDO:0011098,MedGen:C4722327,OMIM:601518;CLNHGVS=NC_000017.11:g.48726999dup;CLNREVSTAT=no_assertion_criteria_provided;CLNSIG=Uncertain_significance;CLNVC=Duplication;CLNVCSO=SO:1000035;GENEINFO=HOXB13:10481;MC=SO:0001589|frameshift_variant;ORIGIN=2;RS=1597932913;Pangolin=ENSG00000159184.8|47:0.02|47:-0.01
chr17	48726999	1047153	C	A	.	.	ALLELEID=1033385;CLNDN=not_provided;CLNDISDB=MedGen:CN517202;CLNHGVS=NC_000017.11:g.48726999C>A;CLNREVSTAT=criteria_provided,_single_submitter;CLNSIG=Uncertain_significance;CLNVC=single_nucleotide_variant;CLNVCSO=SO:0001483;GENEINFO=HOXB13:10481;MC=SO:0001583|missense_variant;ORIGIN=1;Pangolin=ENSG00000159184.8|44:0.0|-1:-0.0
chr17	48726999	691133	C	G	.	.	ALLELEID=678346;CLNDN=Prostate_cancer,_hereditary,_1;CLNDISDB=MONDO:MONDO:0011098,MedGen:C4722327,OMIM:601518;CLNHGVS=NC_000017.11:g.48726999C>G;CLNREVSTAT=no_assertion_criteria_provided;CLNSIG=Uncertain_significance;CLNVC=single_nucleotide_variant;CLNVCSO=SO:0001483;GENEINFO=HOXB13:10481;MC=SO:0001583|missense_variant;ORIGIN=2;RS=375917549;Pangolin=ENSG00000159184.8|44:0.01|-26:-0.0
chr17	48726999	965839	C	T	.	.	ALLELEID=958155;CLNDN=not_provided;CLNDISDB=MedGen:CN517202;CLNHGVS=NC_000017.11:g.48726999C>T;CLNREVSTAT=criteria_provided,_single_submitter;CLNSIG=Uncertain_significance;CLNVC=single_nucleotide_variant;CLNVCSO=SO:0001483;GENEINFO=HOXB13:10481;MC=SO:0001583|missense_variant;ORIGIN=1;Pangolin=ENSG00000159184.8|-2:0.24|44:-0.09
chr17	48727001	1018707	C	T	.	.	ALLELEID=1012839;CLNDN=not_provided;CLNDISDB=MedGen:CN517202;CLNHGVS=NC_000017.11:g.48727001C>T;CLNREVSTAT=criteria_provided,_single_submitter;CLNSIG=Uncertain_significance;CLNVC=single_nucleotide_variant;CLNVCSO=SO:0001483;GENEINFO=HOXB13:10481;MC=SO:0001583|missense_variant;ORIGIN=1;Pangolin=ENSG00000159184.8|42:0.01|35:-0.0
chr17	48727001	691132	CG	C	.	.	ALLELEID=678347;CLNDN=Prostate_cancer,_hereditary,_1;CLNDISDB=MONDO:MONDO:0011098,MedGen:C4722327,OMIM:601518;CLNHGVS=NC_000017.11:g.48727002del;CLNREVSTAT=no_assertion_criteria_provided;CLNSIG=Uncertain_significance;CLNVC=Deletion;CLNVCSO=SO:0000159;GENEINFO=HOXB13:10481;MC=SO:0001589|frameshift_variant;ORIGIN=2;RS=1597932928;Pangolin=ENSG00000159184.8|-11:0.0|42:-0.06
chr17	48727002	826404	G	A	.	.	AF_EXAC=1e-05;ALLELEID=813965;CLNDN=Hereditary_cancer-predisposing_syndrome|not_provided;CLNDISDB=MONDO:MONDO:0015356,MedGen:C0027672,Orphanet:ORPHA140162,SNOMED_CT:699346009|MedGen:CN517202;CLNHGVS=NC_000017.11:g.48727002G>A;CLNREVSTAT=criteria_provided,_multiple_submitters,_no_conflicts;CLNSIG=Uncertain_significance;CLNVC=single_nucleotide_variant;CLNVCSO=SO:0001483;GENEINFO=HOXB13:10481;MC=SO:0001583|missense_variant;ORIGIN=1;RS=761914407;Pangolin=ENSG00000159184.8|-12:0.01|41:-0.01
chr17	48727002	826402	G	C	.	.	ALLELEID=813966;CLNDN=Hereditary_cancer-predisposing_syndrome|not_provided;CLNDISDB=MONDO:MONDO:0015356,MedGen:C0027672,Orphanet:ORPHA140162,SNOMED_CT:699346009|MedGen:CN517202;CLNHGVS=NC_000017.11:g.48727002G>C;CLNREVSTAT=criteria_provided,_multiple_submitters,_no_conflicts;CLNSIG=Uncertain_significance;CLNVC=single_nucleotide_variant;CLNVCSO=SO:0001483;GENEINFO=HOXB13:10481;MC=SO:0001583|missense_variant;ORIGIN=1;RS=761914407;Pangolin=ENSG00000159184.8|41:0.0|41:-0.0
chr17	48727004	826392	C	A	.	.	ALLELEID=813967;CLNDN=Hereditary_cancer-predisposing_syndrome|not_provided;CLNDISDB=MONDO:MONDO:0015356,MedGen:C0027672,Orphanet:ORPHA140162,SNOMED_CT:699346009|MedGen:CN517202;CLNHGVS=NC_000017.11:g.48727004C>A;CLNREVSTAT=criteria_provided,_multiple_submitters,_no_conflicts;CLNSIG=Uncertain_significance;CLNVC=single_nucleotide_variant;CLNVCSO=SO:0001483;GENEINFO=HOXB13:10481;MC=SO:0001583|missense_variant;ORIGIN=1;RS=1466480316;Pangolin=ENSG00000159184.8|39:0.01|48:-0.0
chr17	48727004	691131	C	G	.	.	ALLELEID=678348;CLNDN=Prostate_cancer,_hereditary,_1;CLNDISDB=MONDO:MONDO:0011098,MedGen:C4722327,OMIM:601518;CLNHGVS=NC_000017.11:g.48727004C>G;CLNREVSTAT=no_assertion_criteria_provided;CLNSIG=Uncertain_significance;CLNVC=single_nucleotide_variant;CLNVCSO=SO:0001483;GENEINFO=HOXB13:10481;MC=SO:0001583|missense_variant;ORIGIN=2;RS=1466480316;Pangolin=ENSG00000159184.8|39:0.01|32:-0.0
chr17	48727004	826391	C	T	.	.	ALLELEID=813968;CLNDN=Hereditary_cancer-predisposing_syndrome;CLNDISDB=MONDO:MONDO:0015356,MedGen:C0027672,Orphanet:ORPHA140162,SNOMED_CT:699346009;CLNHGVS=NC_000017.11:g.48727004C>T;CLNREVSTAT=criteria_provided,_single_submitter;CLNSIG=Uncertain_significance;CLNVC=single_nucleotide_variant;CLNVCSO=SO:0001483;GENEINFO=HOXB13:10481;MC=SO:0001583|missense_variant;ORIGIN=1;RS=1466480316;Pangolin=ENSG00000159184.8|39:0.01|-14:-0.0
chr17	48727004	691130	CG	C	.	.	ALLELEID=678349;CLNDN=Prostate_cancer,_hereditary,_1;CLNDISDB=MONDO:MONDO:0011098,MedGen:C4722327,OMIM:601518;CLNHGVS=NC_000017.11:g.48727005del;CLNREVSTAT=no_assertion_criteria_provided;CLNSIG=Uncertain_significance;CLNVC=Deletion;CLNVCSO=SO:0000159;GENEINFO=HOXB13:10481;MC=SO:0001589|frameshift_variant;ORIGIN=2;RS=1597932942;Pangolin=ENSG00000159184.8|-14:0.0|39:-0.06
chr17	48727005	691129	G	T	.	.	ALLELEID=678350;CLNDN=Prostate_cancer,_hereditary,_1;CLNDISDB=MONDO:MONDO:0011098,MedGen:C4722327,OMIM:601518;CLNHGVS=NC_000017.11:g.48727005G>T;CLNREVSTAT=no_assertion_criteria_provided;CLNSIG=Uncertain_significance;CLNVC=single_nucleotide_variant;CLNVCSO=SO:0001483;GENEINFO=HOXB13:10481;MC=SO:0001583|missense_variant;ORIGIN=2;RS=1187061907;Pangolin=ENSG00000159184.8|38:0.02|38:-0.0
chr17	48727006	691128	A	G	.	.	ALLELEID=678351;CLNDN=Prostate_cancer,_hereditary,_1;CLNDISDB=MONDO:MONDO:0011098,MedGen:C4722327,OMIM:601518;CLNHGVS=NC_000017.11:g.48727006A>G;CLNREVSTAT=no_assertion_criteria_provided;CLNSIG=Uncertain_significance;CLNVC=single_nucleotide_variant;CLNVCSO=SO:0001483;GENEINFO=HOXB13:10481;MC=SO:0001819|synonymous_variant;ORIGIN=2;RS=1597932949;Pangolin=ENSG00000159184.8|37:0.0|-16:-0.0
chr17	48727010	1038652	G	A	.	.	ALLELEID=1033386;CLNDN=not_provided;CLNDISDB=MedGen:CN517202;CLNHGVS=NC_000017.11:g.48727010G>A;CLNREVSTAT=criteria_provided,_single_submitter;CLNSIG=Uncertain_significance;CLNVC=single_nucleotide_variant;CLNVCSO=SO:0001483;GENEINFO=HOXB13:10481;MC=SO:0001583|missense_variant;ORIGIN=1;Pangolin=ENSG00000159184.8|33:0.01|42:-0.0
chr17	48727011	826342	C	A	.	.	ALLELEID=813970;CLNDN=Hereditary_cancer-predisposing_syndrome|not_provided;CLNDISDB=MONDO:MONDO:0015356,MedGen:C0027672,Orphanet:ORPHA140162,SNOMED_CT:699346009|MedGen:CN517202;CLNHGVS=NC_000017.11:g.48727011C>A;CLNREVSTAT=criteria_provided,_multiple_submitters,_no_conflicts;CLNSIG=Uncertain_significance;CLNVC=single_nucleotide_variant;CLNVCSO=SO:0001483;GENEINFO=HOXB13:10481;MC=SO:0001583|missense_variant;ORIGIN=1;RS=145059285;Pangolin=ENSG00000159184.8|32:0.02|41:-0.0
chr17	48727011	691127	C	G	.	.	ALLELEID=678352;CLNDN=Prostate_cancer,_hereditary,_1;CLNDISDB=MONDO:MONDO:0011098,MedGen:C4722327,OMIM:601518;CLNHGVS=NC_000017.11:g.48727011C>G;CLNREVSTAT=no_assertion_criteria_provided;CLNSIG=Uncertain_significance;CLNVC=single_nucleotide_variant;CLNVCSO=SO:0001483;GENEINFO=HOXB13:10481;MC=SO:0001583|missense_variant;ORIGIN=2;RS=145059285;Pangolin=ENSG00000159184.8|32:0.02|41:-0.0
chr17	48727011	128036	C	T	.	.	AF_ESP=0.00015;AF_TGP=0.0002;ALLELEID=133493;CLNDN=Hereditary_cancer-predisposing_syndrome|not_provided;CLNDISDB=MONDO:MONDO:0015356,MedGen:C0027672,Orphanet:ORPHA140162,SNOMED_CT:699346009|MedGen:CN517202;CLNHGVS=NC_000017.11:g.48727011C>T;CLNREVSTAT=criteria_provided,_conflicting_interpretations;CLNSIG=Conflicting_interpretations_of_pathogenicity;CLNSIGCONF=Likely_benign(1),Uncertain_significance(2);CLNVC=single_nucleotide_variant;CLNVCSO=SO:0001483;GENEINFO=HOXB13:10481;MC=SO:0001583|missense_variant;ORIGIN=1;RS=145059285;Pangolin=ENSG00000159184.8|32:0.02|-38:-0.0
chr17	48727012	972321	G	T	.	.	ALLELEID=958156;CLNDN=not_provided;CLNDISDB=MedGen:CN517202;CLNHGVS=NC_000017.11:g.48727012G>T;CLNREVSTAT=criteria_provided,_single_submitter;CLNSIG=Uncertain_significance;CLNVC=single_nucleotide_variant;CLNVCSO=SO:0001483;GENEINFO=HOXB13:10481;MC=SO:0001587|nonsense;ORIGIN=1;Pangolin=ENSG00000159184.8|24:0.0|31:-0.03
chr17	48727013	691126	C	CA	.	.	ALLELEID=678353;CLNDN=Prostate_cancer,_hereditary,_1;CLNDISDB=MONDO:MONDO:0011098,MedGen:C4722327,OMIM:601518;CLNHGVS=NC_000017.11:g.48727014dup;CLNREVSTAT=no_assertion_criteria_provided;CLNSIG=Uncertain_significance;CLNVC=Duplication;CLNVCSO=SO:1000035;GENEINFO=HOXB13:10481;MC=SO:0001589|frameshift_variant;ORIGIN=2;RS=1597932968;Pangolin=ENSG00000159184.8|31:0.02|31:-0.01
chr17	48727015	691125	G	A	.	.	ALLELEID=678354;CLNDN=Prostate_cancer,_hereditary,_1;CLNDISDB=MONDO:MONDO:0011098,MedGen:C4722327,OMIM:601518;CLNHGVS=NC_000017.11:g.48727015G>A;CLNREVSTAT=no_assertion_criteria_provided;CLNSIG=Uncertain_significance;CLNVC=single_nucleotide_variant;CLNVCSO=SO:0001483;GENEINFO=HOXB13:10481;MC=SO:0001819|synonymous_variant;ORIGIN=2;RS=1597932970;Pangolin=ENSG00000159184.8|28:0.01|28:-0.01
chr17	48727015	691124	G	C	.	.	ALLELEID=678355;CLNDN=Prostate_cancer,_hereditary,_1;CLNDISDB=MONDO:MONDO:0011098,MedGen:C4722327,OMIM:601518;CLNHGVS=NC_000017.11:g.48727015G>C;CLNREVSTAT=no_assertion_criteria_provided;CLNSIG=Uncertain_significance;CLNVC=single_nucleotide_variant;CLNVCSO=SO:0001483;GENEINFO=HOXB13:10481;MC=SO:0001819|synonymous_variant;ORIGIN=2;RS=1597932970;Pangolin=ENSG00000159184.8|-25:0.0|28:-0.01
chr17	48727016	826307	G	A	.	.	ALLELEID=813972;CLNDN=Hereditary_cancer-predisposing_syndrome|not_provided;CLNDISDB=MONDO:MONDO:0015356,MedGen:C0027672,Orphanet:ORPHA140162,SNOMED_CT:699346009|MedGen:CN517202;CLNHGVS=NC_000017.11:g.48727016G>A;CLNREVSTAT=criteria_provided,_multiple_submitters,_no_conflicts;CLNSIG=Uncertain_significance;CLNVC=single_nucleotide_variant;CLNVCSO=SO:0001483;GENEINFO=HOXB13:10481;MC=SO:0001583|missense_variant;ORIGIN=1;RS=758190709;Pangolin=ENSG00000159184.8|27:0.01|-43:-0.0
chr17	48727017	826299	C	T	.	.	ALLELEID=813973;CLNDN=Hereditary_cancer-predisposing_syndrome|not_provided;CLNDISDB=MONDO:MONDO:0015356,MedGen:C0027672,Orphanet:ORPHA140162,SNOMED_CT:699346009|MedGen:CN517202;CLNHGVS=NC_000017.11:g.48727017C>T;CLNREVSTAT=criteria_provided,_multiple_submitters,_no_conflicts;CLNSIG=Uncertain_significance;CLNVC=single_nucleotide_variant;CLNVCSO=SO:0001483;GENEINFO=HOXB13:10481;MC=SO:0001583|missense_variant;ORIGIN=1;RS=1467916908;Pangolin=ENSG00000159184.8|26:0.03|-44:-0.0
chr17	48727018	691123	G	C	.	.	ALLELEID=678356;CLNDN=Prostate_cancer,_hereditary,_1;CLNDISDB=MONDO:MONDO:0011098,MedGen:C4722327,OMIM:601518;CLNHGVS=NC_000017.11:g.48727018G>C;CLNREVSTAT=no_assertion_criteria_provided;CLNSIG=Uncertain_significance;CLNVC=single_nucleotide_variant;CLNVCSO=SO:0001483;GENEINFO=HOXB13:10481;MC=SO:0001583|missense_variant;ORIGIN=2;RS=1175181412;Pangolin=ENSG00000159184.8|25:0.0|25:-0.01
chr17	48727019	691122	T	G	.	.	ALLELEID=678357;CLNDN=Prostate_cancer,_hereditary,_1;CLNDISDB=MONDO:MONDO:0011098,MedGen:C4722327,OMIM:601518;CLNHGVS=NC_000017.11:g.48727019T>G;CLNREVSTAT=no_assertion_criteria_provided;CLNSIG=Uncertain_significance;CLNVC=single_nucleotide_variant;CLNVCSO=SO:0001483;GENEINFO=HOXB13:10481;MC=SO:0001583|missense_variant;ORIGIN=2;RS=1597932982;Pangolin=ENSG00000159184.8|-46:0.0|24:-0.03
chr17	48727020	691121	C	T	.	.	ALLELEID=678358;CLNDN=Prostate_cancer,_hereditary,_1;CLNDISDB=MONDO:MONDO:0011098,MedGen:C4722327,OMIM:601518;CLNHGVS=NC_000017.11:g.48727020C>T;CLNREVSTAT=no_assertion_criteria_provided;CLNSIG=Uncertain_significance;CLNVC=single_nucleotide_variant;CLNVCSO=SO:0001483;GENEINFO=HOXB13:10481;MC=SO:0001583|missense_variant;ORIGIN=2;RS=1597932987;Pangolin=ENSG00000159184.8|23:0.02|32:-0.0
chr17	48727021	691120	AG	A	.	.	ALLELEID=678360;CLNDN=Prostate_cancer,_hereditary,_1;CLNDISDB=MONDO:MONDO:0011098,MedGen:C4722327,OMIM:601518;CLNHGVS=NC_000017.11:g.48727023del;CLNREVSTAT=no_assertion_criteria_provided;CLNSIG=Uncertain_significance;CLNVC=Deletion;CLNVCSO=SO:0000159;GENEINFO=HOXB13:10481;MC=SO:0001589|frameshift_variant;ORIGIN=2;RS=1597932995;Pangolin=ENSG00000159184.8|22:0.03|22:-0.01
chr17	48727022	691119	G	A	.	.	ALLELEID=678359;CLNDN=Prostate_cancer,_hereditary,_1;CLNDISDB=MONDO:MONDO:0011098,MedGen:C4722327,OMIM:601518;CLNHGVS=NC_000017.11:g.48727022G>A;CLNREVSTAT=no_assertion_criteria_provided;CLNSIG=Uncertain_significance;CLNVC=single_nucleotide_variant;CLNVCSO=SO:0001483;GENEINFO=HOXB13:10481;MC=SO:0001583|missense_variant;ORIGIN=2;RS=1597932994;Pangolin=ENSG00000159184.8|21:0.01|21:-0.0
chr17	48727026	691118	G	A	.	.	ALLELEID=678361;CLNDN=Prostate_cancer,_hereditary,_1;CLNDISDB=MONDO:MONDO:0011098,MedGen:C4722327,OMIM:601518;CLNHGVS=NC_000017.11:g.48727026G>A;CLNREVSTAT=no_assertion_criteria_provided;CLNSIG=Uncertain_significance;CLNVC=single_nucleotide_variant;CLNVCSO=SO:0001483;GENEINFO=HOXB13:10481;MC=SO:0001583|missense_variant;ORIGIN=2;RS=1597933009;Pangolin=ENSG00000159184.8|17:0.0|17:-0.0
chr17	48727027	1059148	G	GT	.	.	ALLELEID=1050365;CLNDN=not_provided;CLNDISDB=MedGen:CN517202;CLNHGVS=NC_000017.11:g.48727028dup;CLNREVSTAT=criteria_provided,_single_submitter;CLNSIG=Uncertain_significance;CLNVC=Duplication;CLNVCSO=SO:1000035;CLNVI=Invitae:12112438;GENEINFO=HOXB13:10481;MC=SO:0001589|frameshift_variant;ORIGIN=1;Pangolin=ENSG00000159184.8|17:0.03|17:-0.0
chr17	48727028	691117	T	A	.	.	ALLELEID=678362;CLNDN=Prostate_cancer,_hereditary,_1;CLNDISDB=MONDO:MONDO:0011098,MedGen:C4722327,OMIM:601518;CLNHGVS=NC_000017.11:g.48727028T>A;CLNREVSTAT=no_assertion_criteria_provided;CLNSIG=Uncertain_significance;CLNVC=single_nucleotide_variant;CLNVCSO=SO:0001483;GENEINFO=HOXB13:10481;MC=SO:0001583|missense_variant;ORIGIN=2;RS=1597933012;Pangolin=ENSG00000159184.8|15:0.0|15:-0.01
chr17	48727028	691116	T	G	.	.	ALLELEID=678363;CLNDN=Prostate_cancer,_hereditary,_1;CLNDISDB=MONDO:MONDO:0011098,MedGen:C4722327,OMIM:601518;CLNHGVS=NC_000017.11:g.48727028T>G;CLNREVSTAT=no_assertion_criteria_provided;CLNSIG=Uncertain_significance;CLNVC=single_nucleotide_variant;CLNVCSO=SO:0001483;GENEINFO=HOXB13:10481;MC=SO:0001583|missense_variant;ORIGIN=2;RS=1597933012;Pangolin=ENSG00000159184.8|15:0.01|15:-0.01
chr17	48727029	691114	G	GGC	.	.	ALLELEID=678364;CLNDN=Prostate_cancer,_hereditary,_1;CLNDISDB=MONDO:MONDO:0011098,MedGen:C4722327,OMIM:601518;CLNHGVS=NC_000017.11:g.48727029_48727030insGC;CLNREVSTAT=no_assertion_criteria_provided;CLNSIG=Uncertain_significance;CLNVC=Insertion;CLNVCSO=SO:0000667;GENEINFO=HOXB13:10481;MC=SO:0001589|frameshift_variant;ORIGIN=2;RS=1597933018;Pangolin=ENSG00000159184.8|16:0.02|16:-0.0
chr17	48727030	691115	C	A	.	.	ALLELEID=678365;CLNDN=Prostate_cancer,_hereditary,_1;CLNDISDB=MONDO:MONDO:0011098,MedGen:C4722327,OMIM:601518;CLNHGVS=NC_000017.11:g.48727030C>A;CLNREVSTAT=no_assertion_criteria_provided;CLNSIG=Uncertain_significance;CLNVC=single_nucleotide_variant;CLNVCSO=SO:0001483;GENEINFO=HOXB13:10481;MC=SO:0001583|missense_variant;ORIGIN=2;RS=766169510;Pangolin=ENSG00000159184.8|13:0.01|13:-0.01
chr17	48727030	691112	C	CT	.	.	ALLELEID=678367;CLNDN=Prostate_cancer,_hereditary,_1;CLNDISDB=MONDO:MONDO:0011098,MedGen:C4722327,OMIM:601518;CLNHGVS=NC_000017.11:g.48727031dup;CLNREVSTAT=no_assertion_criteria_provided;CLNSIG=Uncertain_significance;CLNVC=Duplication;CLNVCSO=SO:1000035;GENEINFO=HOXB13:10481;MC=SO:0001589|frameshift_variant;ORIGIN=2;RS=1597933031;Pangolin=ENSG00000159184.8|14:0.02|23:-0.0
chr17	48727030	863717	C	G	.	.	ALLELEID=845570;CLNDN=not_provided;CLNDISDB=MedGen:CN517202;CLNHGVS=NC_000017.11:g.48727030C>G;CLNREVSTAT=criteria_provided,_single_submitter;CLNSIG=Uncertain_significance;CLNVC=single_nucleotide_variant;CLNVCSO=SO:0001483;GENEINFO=HOXB13:10481;MC=SO:0001583|missense_variant;ORIGIN=1;Pangolin=ENSG00000159184.8|13:0.01|13:-0.0
chr17	48727031	691113	T	A	.	.	ALLELEID=678366;CLNDN=Prostate_cancer,_hereditary,_1;CLNDISDB=MONDO:MONDO:0011098,MedGen:C4722327,OMIM:601518;CLNHGVS=NC_000017.11:g.48727031T>A;CLNREVSTAT=no_assertion_criteria_provided;CLNSIG=Uncertain_significance;CLNVC=single_nucleotide_variant;CLNVCSO=SO:0001483;GENEINFO=HOXB13:10481;MC=SO:0001583|missense_variant;ORIGIN=2;RS=761530565;Pangolin=ENSG00000159184.8|-41:0.0|12:-0.01
chr17	48727031	826206	T	C	.	.	ALLELEID=813974;CLNDN=Hereditary_cancer-predisposing_syndrome|not_provided;CLNDISDB=MONDO:MONDO:0015356,MedGen:C0027672,Orphanet:ORPHA140162,SNOMED_CT:699346009|MedGen:CN517202;CLNHGVS=NC_000017.11:g.48727031T>C;CLNREVSTAT=criteria_provided,_multiple_submitters,_no_conflicts;CLNSIG=Uncertain_significance;CLNVC=single_nucleotide_variant;CLNVCSO=SO:0001483;GENEINFO=HOXB13:10481;MC=SO:0001583|missense_variant;ORIGIN=1;RS=761530565;Pangolin=ENSG00000159184.8|5:0.0|12:-0.02
chr17	48727032	691111	G	C	.	.	ALLELEID=678368;CLNDN=Prostate_cancer,_hereditary,_1;CLNDISDB=MONDO:MONDO:0011098,MedGen:C4722327,OMIM:601518;CLNHGVS=NC_000017.11:g.48727032G>C;CLNREVSTAT=no_assertion_criteria_provided;CLNSIG=Uncertain_significance;CLNVC=single_nucleotide_variant;CLNVCSO=SO:0001483;GENEINFO=HOXB13:10481;MC=SO:0001583|missense_variant;ORIGIN=2;RS=1387241173;Pangolin=ENSG00000159184.8|11:0.02|-42:-0.0
chr17	48727032	691110	G	GC	.	.	ALLELEID=678369;CLNDN=Prostate_cancer,_hereditary,_1;CLNDISDB=MONDO:MONDO:0011098,MedGen:C4722327,OMIM:601518;CLNHGVS=NC_000017.11:g.48727035dup;CLNREVSTAT=no_assertion_criteria_provided;CLNSIG=Uncertain_significance;CLNVC=Duplication;CLNVCSO=SO:1000035;GENEINFO=HOXB13:10481;MC=SO:0001589|frameshift_variant;ORIGIN=2;RS=1597933040;Pangolin=ENSG00000159184.8|12:0.02|12:-0.04
chr17	48727034	826190	C	T	.	.	ALLELEID=813975;CLNDN=Hereditary_cancer-predisposing_syndrome;CLNDISDB=MONDO:MONDO:0015356,MedGen:C0027672,Orphanet:ORPHA140162,SNOMED_CT:699346009;CLNHGVS=NC_000017.11:g.48727034C>T;CLNREVSTAT=criteria_provided,_single_submitter;CLNSIG=Uncertain_significance;CLNVC=single_nucleotide_variant;CLNVCSO=SO:0001483;GENEINFO=HOXB13:10481;MC=SO:0001583|missense_variant;ORIGIN=1;RS=1206296287;Pangolin=ENSG00000159184.8|9:0.04|-44:-0.0
chr17	48727035	968889	C	A	.	.	ALLELEID=958157;CLNDN=not_provided;CLNDISDB=MedGen:CN517202;CLNHGVS=NC_000017.11:g.48727035C>A;CLNREVSTAT=criteria_provided,_single_submitter;CLNSIG=Uncertain_significance;CLNVC=single_nucleotide_variant;CLNVCSO=SO:0001483;GENEINFO=HOXB13:10481;MC=SO:0001583|missense_variant;ORIGIN=1;Pangolin=ENSG00000159184.8|1:0.0|8:-0.01
chr17	48727035	483513	C	G	.	.	ALLELEID=478933;CLNDN=Hereditary_cancer-predisposing_syndrome|not_provided;CLNDISDB=MONDO:MONDO:0015356,MedGen:C0027672,Orphanet:ORPHA140162,SNOMED_CT:699346009|MedGen:CN517202;CLNHGVS=NC_000017.11:g.48727035C>G;CLNREVSTAT=criteria_provided,_multiple_submitters,_no_conflicts;CLNSIG=Uncertain_significance;CLNVC=single_nucleotide_variant;CLNVCSO=SO:0001483;GENEINFO=HOXB13:10481;MC=SO:0001583|missense_variant;ORIGIN=1;RS=1014715541;Pangolin=ENSG00000159184.8|8:0.01|8:-0.0
chr17	48727035	483477	C	T	.	.	ALLELEID=479580;CLNDN=Hereditary_cancer-predisposing_syndrome|not_provided;CLNDISDB=MONDO:MONDO:0015356,MedGen:C0027672,Orphanet:ORPHA140162,SNOMED_CT:699346009|MedGen:CN517202;CLNHGVS=NC_000017.11:g.48727035C>T;CLNREVSTAT=criteria_provided,_multiple_submitters,_no_conflicts;CLNSIG=Uncertain_significance;CLNVC=single_nucleotide_variant;CLNVCSO=SO:0001483;GENEINFO=HOXB13:10481;MC=SO:0001583|missense_variant;ORIGIN=1;RS=1014715541;Pangolin=ENSG00000159184.8|8:0.02|17:-0.0
chr17	48727035	691109	CG	C	.	.	ALLELEID=678370;CLNDN=Prostate_cancer,_hereditary,_1;CLNDISDB=MONDO:MONDO:0011098,MedGen:C4722327,OMIM:601518;CLNHGVS=NC_000017.11:g.48727036del;CLNREVSTAT=no_assertion_criteria_provided;CLNSIG=Uncertain_significance;CLNVC=Deletion;CLNVCSO=SO:0000159;GENEINFO=HOXB13:10481;MC=SO:0001589|frameshift_variant;ORIGIN=2;RS=1597933057;Pangolin=ENSG00000159184.8|8:0.03|8:-0.01
chr17	48727036	691108	G	C	.	.	ALLELEID=678371;CLNDN=Prostate_cancer,_hereditary,_1;CLNDISDB=MONDO:MONDO:0011098,MedGen:C4722327,OMIM:601518;CLNHGVS=NC_000017.11:g.48727036G>C;CLNREVSTAT=no_assertion_criteria_provided;CLNSIG=Uncertain_significance;CLNVC=single_nucleotide_variant;CLNVCSO=SO:0001483;GENEINFO=HOXB13:10481;MC=SO:0001583|missense_variant;ORIGIN=2;RS=1343659361;Pangolin=ENSG00000159184.8|7:0.01|7:-0.01
chr17	48727037	852737	C	T	.	.	ALLELEID=845571;CLNDN=not_provided;CLNDISDB=MedGen:CN517202;CLNHGVS=NC_000017.11:g.48727037C>T;CLNREVSTAT=criteria_provided,_single_submitter;CLNSIG=Uncertain_significance;CLNVC=single_nucleotide_variant;CLNVCSO=SO:0001483;GENEINFO=HOXB13:10481;MC=SO:0001583|missense_variant;ORIGIN=1;Pangolin=ENSG00000159184.8|6:0.04|-1:-0.0
chr17	48727040	691107	G	GA	.	.	ALLELEID=678372;CLNDN=Prostate_cancer,_hereditary,_1;CLNDISDB=MONDO:MONDO:0011098,MedGen:C4722327,OMIM:601518;CLNHGVS=NC_000017.11:g.48727041dup;CLNREVSTAT=no_assertion_criteria_provided;CLNSIG=Uncertain_significance;CLNVC=Duplication;CLNVCSO=SO:1000035;GENEINFO=HOXB13:10481;MC=SO:0001589|frameshift_variant;ORIGIN=2;RS=1597933066;Pangolin=ENSG00000159184.8|4:0.03|4:-0.01
chr17	48727041	691106	AG	A	.	.	ALLELEID=678373;CLNDN=Prostate_cancer,_hereditary,_1;CLNDISDB=MONDO:MONDO:0011098,MedGen:C4722327,OMIM:601518;CLNHGVS=NC_000017.11:g.48727042del;CLNREVSTAT=no_assertion_criteria_provided;CLNSIG=Uncertain_significance;CLNVC=Deletion;CLNVCSO=SO:0000159;GENEINFO=HOXB13:10481;MC=SO:0001589|frameshift_variant;ORIGIN=2;RS=1597933069;Pangolin=ENSG00000159184.8|2:0.01|2:-0.0
chr17	48727042	691105	G	A	.	.	ALLELEID=678374;CLNDN=Prostate_cancer,_hereditary,_1;CLNDISDB=MONDO:MONDO:0011098,MedGen:C4722327,OMIM:601518;CLNHGVS=NC_000017.11:g.48727042G>A;CLNREVSTAT=no_assertion_criteria_provided;CLNSIG=Uncertain_significance;CLNVC=single_nucleotide_variant;CLNVCSO=SO:0001483;GENEINFO=HOXB13:10481;MC=SO:0001819|synonymous_variant;ORIGIN=2;RS=1597933068;Pangolin=ENSG00000159184.8|1:0.01|1:-0.01
chr17	48727042	691104	G	T	.	.	ALLELEID=678375;CLNDN=Prostate_cancer,_hereditary,_1;CLNDISDB=MONDO:MONDO:0011098,MedGen:C4722327,OMIM:601518;CLNHGVS=NC_000017.11:g.48727042G>T;CLNREVSTAT=no_assertion_criteria_provided;CLNSIG=Uncertain_significance;CLNVC=single_nucleotide_variant;CLNVCSO=SO:0001483;GENEINFO=HOXB13:10481;MC=SO:0001583|missense_variant;ORIGIN=2;RS=1597933068;Pangolin=ENSG00000159184.8|1:0.0|1:-0.01
chr17	48727046	1054288	G	A	.	.	ALLELEID=1050366;CLNDN=not_provided;CLNDISDB=MedGen:CN517202;CLNHGVS=NC_000017.11:g.48727046G>A;CLNREVSTAT=criteria_provided,_single_submitter;CLNSIG=Uncertain_significance;CLNVC=single_nucleotide_variant;CLNVCSO=SO:0001483;GENEINFO=HOXB13:10481;MC=SO:0001627|intron_variant;ORIGIN=1;Pangolin=ENSG00000159184.8|-3:0.02|-10:-0.0
chr17	48727046	826140	G	C	.	.	ALLELEID=815689;CLNDN=Hereditary_cancer-predisposing_syndrome;CLNDISDB=MONDO:MONDO:0015356,MedGen:C0027672,Orphanet:ORPHA140162,SNOMED_CT:699346009;CLNHGVS=NC_000017.11:g.48727046G>C;CLNREVSTAT=criteria_provided,_single_submitter;CLNSIG=Uncertain_significance;CLNVC=single_nucleotide_variant;CLNVCSO=SO:0001483;GENEINFO=HOXB13:10481;MC=SO:0001627|intron_variant;ORIGIN=1;RS=1597933077;Pangolin=ENSG00000159184.8|-10:0.13|-3:-0.34
chr17	48727046	691070	G	T	.	.	ALLELEID=678856;CLNDN=Prostate_cancer,_hereditary,_1|not_provided;CLNDISDB=MONDO:MONDO:0011098,MedGen:C4722327,OMIM:601518|MedGen:CN517202;CLNHGVS=NC_000017.11:g.48727046G>T;CLNREVSTAT=criteria_provided,_single_submitter;CLNSIG=Uncertain_significance;CLNVC=single_nucleotide_variant;CLNVCSO=SO:0001483;GENEINFO=HOXB13:10481;MC=SO:0001627|intron_variant;ORIGIN=3;RS=1597933077;Pangolin=ENSG00000159184.8|-10:0.01|-3:-0.02
chr17	48727047	1024340	C	A	.	.	ALLELEID=1012840;CLNDN=not_provided;CLNDISDB=MedGen:CN517202;CLNHGVS=NC_000017.11:g.48727047C>A;CLNREVSTAT=criteria_provided,_single_submitter;CLNSIG=Uncertain_significance;CLNVC=single_nucleotide_variant;CLNVCSO=SO:0001483;GENEINFO=HOXB13:10481;MC=SO:0001627|intron_variant;ORIGIN=1;Pangolin=ENSG00000159184.8|-4:0.01|-4:-0.0
chr17	48727047	826141	C	CT	.	.	ALLELEID=815690;CLNDN=Hereditary_cancer-predisposing_syndrome;CLNDISDB=MONDO:MONDO:0015356,MedGen:C0027672,Orphanet:ORPHA140162,SNOMED_CT:699346009;CLNHGVS=NC_000017.11:g.48727047_48727048insT;CLNREVSTAT=criteria_provided,_single_submitter;CLNSIG=Uncertain_significance;CLNVC=Insertion;CLNVCSO=SO:0000667;GENEINFO=HOXB13:10481;MC=SO:0001627|intron_variant;ORIGIN=1;RS=1597933079;Pangolin=ENSG00000159184.8|-1:0.54|-4:-0.37
chr17	48727048	826143	G	A	.	.	AF_EXAC=1e-05;ALLELEID=815691;CLNDN=Hereditary_cancer-predisposing_syndrome;CLNDISDB=MONDO:MONDO:0015356,MedGen:C0027672,Orphanet:ORPHA140162,SNOMED_CT:699346009;CLNHGVS=NC_000017.11:g.48727048G>A;CLNREVSTAT=criteria_provided,_single_submitter;CLNSIG=Uncertain_significance;CLNVC=single_nucleotide_variant;CLNVCSO=SO:0001483;GENEINFO=HOXB13:10481;MC=SO:0001627|intron_variant;ORIGIN=1;RS=753501228;Pangolin=ENSG00000159184.8|-5:0.01|-12:-0.0
chr17	48727048	826142	G	T	.	.	ALLELEID=815692;CLNDN=Hereditary_cancer-predisposing_syndrome;CLNDISDB=MONDO:MONDO:0015356,MedGen:C0027672,Orphanet:ORPHA140162,SNOMED_CT:699346009;CLNHGVS=NC_000017.11:g.48727048G>T;CLNREVSTAT=criteria_provided,_single_submitter;CLNSIG=Uncertain_significance;CLNVC=single_nucleotide_variant;CLNVCSO=SO:0001483;GENEINFO=HOXB13:10481;MC=SO:0001627|intron_variant;ORIGIN=1;RS=753501228;Pangolin=ENSG00000159184.8|-5:0.01|-5:-0.0
chr17	48727050	861092	G	T	.	.	ALLELEID=851725;CLNDN=not_provided;CLNDISDB=MedGen:CN517202;CLNHGVS=NC_000017.11:g.48727050G>T;CLNREVSTAT=criteria_provided,_single_submitter;CLNSIG=Uncertain_significance;CLNVC=single_nucleotide_variant;CLNVCSO=SO:0001483;GENEINFO=HOXB13:10481;MC=SO:0001627|intron_variant;ORIGIN=1;Pangolin=ENSG00000159184.8|-2:0.52|-7:-0.46
chr17	48727055	691065	G	T	.	.	ALLELEID=678857;CLNDN=Prostate_cancer,_hereditary,_1;CLNDISDB=MONDO:MONDO:0011098,MedGen:C4722327,OMIM:601518;CLNHGVS=NC_000017.11:g.48727055G>T;CLNREVSTAT=no_assertion_criteria_provided;CLNSIG=Uncertain_significance;CLNVC=single_nucleotide_variant;CLNVCSO=SO:0001483;GENEINFO=HOXB13:10481;MC=SO:0001627|intron_variant;ORIGIN=2;RS=1597933106;Pangolin=ENSG00000159184.8|-19:0.0|-12:-0.01
chr17	48727059	691066	G	A	.	.	ALLELEID=678858;CLNDN=Prostate_cancer,_hereditary,_1;CLNDISDB=MONDO:MONDO:0011098,MedGen:C4722327,OMIM:601518;CLNHGVS=NC_000017.11:g.48727059G>A;CLNREVSTAT=no_assertion_criteria_provided;CLNSIG=Uncertain_significance;CLNVC=single_nucleotide_variant;CLNVCSO=SO:0001483;GENEINFO=HOXB13:10481;MC=SO:0001627|intron_variant;ORIGIN=2;RS=1597933108;Pangolin=ENSG00000159184.8|-7:0.0|-16:-0.01
chr17	48727073	691067	G	A	.	.	ALLELEID=678859;CLNDN=Prostate_cancer,_hereditary,_1;CLNDISDB=MONDO:MONDO:0011098,MedGen:C4722327,OMIM:601518;CLNHGVS=NC_000017.11:g.48727073G>A;CLNREVSTAT=no_assertion_criteria_provided;CLNSIG=Uncertain_significance;CLNVC=single_nucleotide_variant;CLNVCSO=SO:0001483;GENEINFO=HOXB13:10481;MC=SO:0001627|intron_variant;ORIGIN=2;RS=774673264;Pangolin=ENSG00000159184.8|-30:0.0|-21:-0.0
chr17	48727074	691068	G	C	.	.	ALLELEID=678860;CLNDN=Prostate_cancer,_hereditary,_1;CLNDISDB=MONDO:MONDO:0011098,MedGen:C4722327,OMIM:601518;CLNHGVS=NC_000017.11:g.48727074G>C;CLNREVSTAT=no_assertion_criteria_provided;CLNSIG=Uncertain_significance;CLNVC=single_nucleotide_variant;CLNVCSO=SO:0001483;GENEINFO=HOXB13:10481;MC=SO:0001627|intron_variant;ORIGIN=2;RS=1597933116;Pangolin=ENSG00000159184.8|-31:0.0|-31:-0.01
chr17	48727080	691069	T	G	.	.	ALLELEID=678861;CLNDN=Prostate_cancer,_hereditary,_1;CLNDISDB=MONDO:MONDO:0011098,MedGen:C4722327,OMIM:601518;CLNHGVS=NC_000017.11:g.48727080T>G;CLNREVSTAT=no_assertion_criteria_provided;CLNSIG=Uncertain_significance;CLNVC=single_nucleotide_variant;CLNVCSO=SO:0001483;GENEINFO=HOXB13:10481;MC=SO:0001627|intron_variant;ORIGIN=2;RS=1597933120;Pangolin=ENSG00000159184.8|12:0.0|-37:-0.07
chr17	48727083	691072	G	A	.	.	ALLELEID=678862;CLNDN=Prostate_cancer,_hereditary,_1;CLNDISDB=MONDO:MONDO:0011098,MedGen:C4722327,OMIM:601518;CLNHGVS=NC_000017.11:g.48727083G>A;CLNREVSTAT=no_assertion_criteria_provided;CLNSIG=Uncertain_significance;CLNVC=single_nucleotide_variant;CLNVCSO=SO:0001483;GENEINFO=HOXB13:10481;MC=SO:0001627|intron_variant;ORIGIN=2;RS=1597933123;Pangolin=ENSG00000159184.8|-40:0.0|-40:-0.0
chr17	48727083	691071	G	T	.	.	ALLELEID=678863;CLNDN=Prostate_cancer,_hereditary,_1;CLNDISDB=MONDO:MONDO:0011098,MedGen:C4722327,OMIM:601518;CLNHGVS=NC_000017.11:g.48727083G>T;CLNREVSTAT=no_assertion_criteria_provided;CLNSIG=Uncertain_significance;CLNVC=single_nucleotide_variant;CLNVCSO=SO:0001483;GENEINFO=HOXB13:10481;MC=SO:0001627|intron_variant;ORIGIN=2;RS=1597933123;Pangolin=ENSG00000159184.8|-31:0.0|-40:-0.01
chr17	48727085	691073	T	A	.	.	ALLELEID=678864;CLNDN=Prostate_cancer,_hereditary,_1;CLNDISDB=MONDO:MONDO:0011098,MedGen:C4722327,OMIM:601518;CLNHGVS=NC_000017.11:g.48727085T>A;CLNREVSTAT=no_assertion_criteria_provided;CLNSIG=Uncertain_significance;CLNVC=single_nucleotide_variant;CLNVCSO=SO:0001483;GENEINFO=HOXB13:10481;MC=SO:0001627|intron_variant;ORIGIN=2;RS=1597933131;Pangolin=ENSG00000159184.8|-42:0.0|-42:-0.0
chr17	48727086	691074	A	T	.	.	ALLELEID=678865;CLNDN=Prostate_cancer,_hereditary,_1;CLNDISDB=MONDO:MONDO:0011098,MedGen:C4722327,OMIM:601518;CLNHGVS=NC_000017.11:g.48727086A>T;CLNREVSTAT=no_assertion_criteria_provided;CLNSIG=Uncertain_significance;CLNVC=single_nucleotide_variant;CLNVCSO=SO:0001483;GENEINFO=HOXB13:10481;MC=SO:0001627|intron_variant;ORIGIN=2;RS=1597933134;Pangolin=ENSG00000159184.8|-43:0.0|-43:-0.01
chr17	48727090	691075	A	C	.	.	ALLELEID=678866;CLNDN=Prostate_cancer,_hereditary,_1;CLNDISDB=MONDO:MONDO:0011098,MedGen:C4722327,OMIM:601518;CLNHGVS=NC_000017.11:g.48727090A>C;CLNREVSTAT=no_assertion_criteria_provided;CLNSIG=Uncertain_significance;CLNVC=single_nucleotide_variant;CLNVCSO=SO:0001483;GENEINFO=HOXB13:10481;MC=SO:0001627|intron_variant;ORIGIN=2;RS=1597933137;Pangolin=ENSG00000159184.8|47:0.0|-47:-0.02
chr17	48727094	691077	A	C	.	.	ALLELEID=678867;CLNDN=Prostate_cancer,_hereditary,_1;CLNDISDB=MONDO:MONDO:0011098,MedGen:C4722327,OMIM:601518;CLNHGVS=NC_000017.11:g.48727094A>C;CLNREVSTAT=no_assertion_criteria_provided;CLNSIG=Uncertain_significance;CLNVC=single_nucleotide_variant;CLNVCSO=SO:0001483;GENEINFO=HOXB13:10481;MC=SO:0001627|intron_variant;ORIGIN=2;RS=1597933159;Pangolin=ENSG00000159184.8|-42:0.0|43:-0.0
chr17	48727094	691076	A	GG	.	.	ALLELEID=678868;CLNDN=Prostate_cancer,_hereditary,_1;CLNDISDB=MONDO:MONDO:0011098,MedGen:C4722327,OMIM:601518;CLNHGVS=NC_000017.11:g.48727094delinsGG;CLNREVSTAT=no_assertion_criteria_provided;CLNSIG=Uncertain_significance;CLNVC=Indel;CLNVCSO=SO:1000032;GENEINFO=HOXB13:10481;MC=SO:0001627|intron_variant;ORIGIN=2;RS=1597933160;Pangolin=ENSG00000159184.8|-2:0.0|44:-0.0
chr17	48727095	691078	T	G	.	.	ALLELEID=678869;CLNDN=Prostate_cancer,_hereditary,_1;CLNDISDB=MONDO:MONDO:0011098,MedGen:C4722327,OMIM:601518;CLNHGVS=NC_000017.11:g.48727095T>G;CLNREVSTAT=no_assertion_criteria_provided;CLNSIG=Uncertain_significance;CLNVC=single_nucleotide_variant;CLNVCSO=SO:0001483;GENEINFO=HOXB13:10481;MC=SO:0001627|intron_variant;ORIGIN=2;RS=1597933162;Pangolin=ENSG00000159184.8|-43:0.0|42:-0.0
chr17	48727098	691080	A	C	.	.	ALLELEID=678870;CLNDN=Prostate_cancer,_hereditary,_1;CLNDISDB=MONDO:MONDO:0011098,MedGen:C4722327,OMIM:601518;CLNHGVS=NC_000017.11:g.48727098A>C;CLNREVSTAT=no_assertion_criteria_provided;CLNSIG=Uncertain_significance;CLNVC=single_nucleotide_variant;CLNVCSO=SO:0001483;GENEINFO=HOXB13:10481;MC=SO:0001627|intron_variant;ORIGIN=2;RS=1597933163;Pangolin=ENSG00000159184.8|39:0.0|-46:-0.0
chr17	48727098	691079	A	G	.	.	ALLELEID=678871;CLNDN=Prostate_cancer,_hereditary,_1;CLNDISDB=MONDO:MONDO:0011098,MedGen:C4722327,OMIM:601518;CLNHGVS=NC_000017.11:g.48727098A>G;CLNREVSTAT=no_assertion_criteria_provided;CLNSIG=Uncertain_significance;CLNVC=single_nucleotide_variant;CLNVCSO=SO:0001483;GENEINFO=HOXB13:10481;MC=SO:0001627|intron_variant;ORIGIN=2;RS=1597933163;Pangolin=ENSG00000159184.8|-6:0.0|39:-0.0
chr17	48727104	691082	A	C	.	.	ALLELEID=678872;CLNDN=Prostate_cancer,_hereditary,_1;CLNDISDB=MONDO:MONDO:0011098,MedGen:C4722327,OMIM:601518;CLNHGVS=NC_000017.11:g.48727104A>C;CLNREVSTAT=no_assertion_criteria_provided;CLNSIG=Uncertain_significance;CLNVC=single_nucleotide_variant;CLNVCSO=SO:0001483;GENEINFO=HOXB13:10481;MC=SO:0001627|intron_variant;ORIGIN=2;RS=1597933169;Pangolin=ENSG00000159184.8|33:0.0|44:-0.0
chr17	48727104	691081	A	T	.	.	ALLELEID=678873;CLNDN=Prostate_cancer,_hereditary,_1;CLNDISDB=MONDO:MONDO:0011098,MedGen:C4722327,OMIM:601518;CLNHGVS=NC_000017.11:g.48727104A>T;CLNREVSTAT=no_assertion_criteria_provided;CLNSIG=Uncertain_significance;CLNVC=single_nucleotide_variant;CLNVCSO=SO:0001483;GENEINFO=HOXB13:10481;MC=SO:0001627|intron_variant;ORIGIN=2;RS=1597933169;Pangolin=ENSG00000159184.8|45:0.0|33:-0.0
chr17	48727105	691083	G	TT	.	.	ALLELEID=678874;CLNDN=Prostate_cancer,_hereditary,_1;CLNDISDB=MONDO:MONDO:0011098,MedGen:C4722327,OMIM:601518;CLNHGVS=NC_000017.11:g.48727105delinsTT;CLNREVSTAT=no_assertion_criteria_provided;CLNSIG=Uncertain_significance;CLNVC=Indel;CLNVCSO=SO:1000032;GENEINFO=HOXB13:10481;MC=SO:0001627|intron_variant;ORIGIN=2;RS=1597933172;Pangolin=ENSG00000159184.8|33:0.0|35:-0.0
chr17	48727107	691084	C	G	.	.	ALLELEID=678875;CLNDN=Prostate_cancer,_hereditary,_1;CLNDISDB=MONDO:MONDO:0011098,MedGen:C4722327,OMIM:601518;CLNHGVS=NC_000017.11:g.48727107C>G;CLNREVSTAT=no_assertion_criteria_provided;CLNSIG=Uncertain_significance;CLNVC=single_nucleotide_variant;CLNVCSO=SO:0001483;GENEINFO=HOXB13:10481;MC=SO:0001627|intron_variant;ORIGIN=2;RS=746927039;Pangolin=ENSG00000159184.8|-15:0.0|30:-0.0
chr17	48727108	691085	C	CT	.	.	ALLELEID=678876;CLNDN=Prostate_cancer,_hereditary,_1;CLNDISDB=MONDO:MONDO:0011098,MedGen:C4722327,OMIM:601518;CLNHGVS=NC_000017.11:g.48727110dup;CLNREVSTAT=no_assertion_criteria_provided;CLNSIG=Uncertain_significance;CLNVC=Duplication;CLNVCSO=SO:1000035;GENEINFO=HOXB13:10481;MC=SO:0001627|intron_variant;ORIGIN=2;RS=1597933182;Pangolin=ENSG00000159184.8|30:0.0|30:-0.0
chr17	48727112	691086	C	G	.	.	ALLELEID=678877;CLNDN=Prostate_cancer,_hereditary,_1;CLNDISDB=MONDO:MONDO:0011098,MedGen:C4722327,OMIM:601518;CLNHGVS=NC_000017.11:g.48727112C>G;CLNREVSTAT=no_assertion_criteria_provided;CLNSIG=Uncertain_significance;CLNVC=single_nucleotide_variant;CLNVCSO=SO:0001483;GENEINFO=HOXB13:10481;MC=SO:0001627|intron_variant;ORIGIN=2;RS=556583174;Pangolin=ENSG00000159184.8|-20:0.0|25:-0.0
chr17	48727113	691087	A	AG	.	.	ALLELEID=678878;CLNDN=Prostate_cancer,_hereditary,_1;CLNDISDB=MONDO:MONDO:0011098,MedGen:C4722327,OMIM:601518;CLNHGVS=NC_000017.11:g.48727113_48727114insG;CLNREVSTAT=no_assertion_criteria_provided;CLNSIG=Uncertain_significance;CLNVC=Insertion;CLNVCSO=SO:0000667;GENEINFO=HOXB13:10481;MC=SO:0001627|intron_variant;ORIGIN=2;RS=1597933185;Pangolin=ENSG00000159184.8|-21:0.0|25:-0.0
chr17	48727114	691089	A	AT	.	.	ALLELEID=678880;CLNDN=Prostate_cancer,_hereditary,_1;CLNDISDB=MONDO:MONDO:0011098,MedGen:C4722327,OMIM:601518;CLNHGVS=NC_000017.11:g.48727114_48727115insT;CLNREVSTAT=no_assertion_criteria_provided;CLNSIG=Uncertain_significance;CLNVC=Insertion;CLNVCSO=SO:0000667;GENEINFO=HOXB13:10481;MC=SO:0001627|intron_variant;ORIGIN=2;RS=1597933188;Pangolin=ENSG00000159184.8|24:0.0|46:-0.0
chr17	48727114	691088	A	G	.	.	ALLELEID=678879;CLNDN=Prostate_cancer,_hereditary,_1;CLNDISDB=MONDO:MONDO:0011098,MedGen:C4722327,OMIM:601518;CLNHGVS=NC_000017.11:g.48727114A>G;CLNREVSTAT=no_assertion_criteria_provided;CLNSIG=Uncertain_significance;CLNVC=single_nucleotide_variant;CLNVCSO=SO:0001483;GENEINFO=HOXB13:10481;MC=SO:0001627|intron_variant;ORIGIN=2;RS=1597933186;Pangolin=ENSG00000159184.8|-22:0.0|23:-0.0
chr17	48727118	691090	C	T	.	.	ALLELEID=678881;CLNDN=Prostate_cancer,_hereditary,_1;CLNDISDB=MONDO:MONDO:0011098,MedGen:C4722327,OMIM:601518;CLNHGVS=NC_000017.11:g.48727118C>T;CLNREVSTAT=no_assertion_criteria_provided;CLNSIG=Uncertain_significance;CLNVC=single_nucleotide_variant;CLNVCSO=SO:0001483;GENEINFO=HOXB13:10481;MC=SO:0001627|intron_variant;ORIGIN=2;RS=1597933195;Pangolin=ENSG00000159184.8|-26:0.0|19:-0.0
chr17	48727122	691092	G	A	.	.	ALLELEID=678882;CLNDN=Prostate_cancer,_hereditary,_1;CLNDISDB=MONDO:MONDO:0011098,MedGen:C4722327,OMIM:601518;CLNHGVS=NC_000017.11:g.48727122G>A;CLNREVSTAT=no_assertion_criteria_provided;CLNSIG=Uncertain_significance;CLNVC=single_nucleotide_variant;CLNVCSO=SO:0001483;GENEINFO=HOXB13:10481;MC=SO:0001627|intron_variant;ORIGIN=2;RS=1597933200;Pangolin=ENSG00000159184.8|15:0.0|-30:-0.0
chr17	48727122	691091	G	C	.	.	ALLELEID=678883;CLNDN=Prostate_cancer,_hereditary,_1;CLNDISDB=MONDO:MONDO:0011098,MedGen:C4722327,OMIM:601518;CLNHGVS=NC_000017.11:g.48727122G>C;CLNREVSTAT=no_assertion_criteria_provided;CLNSIG=Uncertain_significance;CLNVC=single_nucleotide_variant;CLNVCSO=SO:0001483;GENEINFO=HOXB13:10481;MC=SO:0001627|intron_variant;ORIGIN=2;RS=1597933200;Pangolin=ENSG00000159184.8|1:0.0|15:-0.0
chr17	48727122	691093	G	GC	.	.	ALLELEID=678884;CLNDN=Prostate_cancer,_hereditary,_1;CLNDISDB=MONDO:MONDO:0011098,MedGen:C4722327,OMIM:601518;CLNHGVS=NC_000017.11:g.48727123dup;CLNREVSTAT=no_assertion_criteria_provided;CLNSIG=Uncertain_significance;CLNVC=Duplication;CLNVCSO=SO:1000035;GENEINFO=HOXB13:10481;MC=SO:0001627|intron_variant;ORIGIN=2;RS=1597933203;Pangolin=ENSG00000159184.8|16:0.0|46:-0.0
chr17	48727123	691235	C	CG	.	.	ALLELEID=678885;CLNDN=Prostate_cancer,_hereditary,_1;CLNDISDB=MONDO:MONDO:0011098,MedGen:C4722327,OMIM:601518;CLNHGVS=NC_000017.11:g.48727123_48727124insG;CLNREVSTAT=no_assertion_criteria_provided;CLNSIG=Uncertain_significance;CLNVC=Insertion;CLNVCSO=SO:0000667;GENEINFO=HOXB13:10481;MC=SO:0001627|intron_variant;ORIGIN=2;RS=1597933206;Pangolin=ENSG00000159184.8|-31:0.0|45:-0.0
chr17	48727125	691094	A	C	.	.	ALLELEID=678886;CLNDN=Prostate_cancer,_hereditary,_1;CLNDISDB=MONDO:MONDO:0011098,MedGen:C4722327,OMIM:601518;CLNHGVS=NC_000017.11:g.48727125A>C;CLNREVSTAT=no_assertion_criteria_provided;CLNSIG=Uncertain_significance;CLNVC=single_nucleotide_variant;CLNVCSO=SO:0001483;GENEINFO=HOXB13:10481;MC=SO:0001627|intron_variant;ORIGIN=2;RS=1597933213;Pangolin=ENSG00000159184.8|-33:0.0|12:-0.0
chr17	48727127	691095	G	T	.	.	ALLELEID=678887;CLNDN=Prostate_cancer,_hereditary,_1;CLNDISDB=MONDO:MONDO:0011098,MedGen:C4722327,OMIM:601518;CLNHGVS=NC_000017.11:g.48727127G>T;CLNREVSTAT=no_assertion_criteria_provided;CLNSIG=Uncertain_significance;CLNVC=single_nucleotide_variant;CLNVCSO=SO:0001483;GENEINFO=HOXB13:10481;MC=SO:0001627|intron_variant;ORIGIN=2;RS=1024986667;Pangolin=ENSG00000159184.8|10:0.0|10:-0.0
chr17	48727129	691096	C	T	.	.	ALLELEID=678888;CLNDN=Prostate_cancer,_hereditary,_1;CLNDISDB=MONDO:MONDO:0011098,MedGen:C4722327,OMIM:601518;CLNHGVS=NC_000017.11:g.48727129C>T;CLNREVSTAT=no_assertion_criteria_provided;CLNSIG=Uncertain_significance;CLNVC=single_nucleotide_variant;CLNVCSO=SO:0001483;GENEINFO=HOXB13:10481;MC=SO:0001627|intron_variant;ORIGIN=2;RS=1597933215;Pangolin=ENSG00000159184.8|8:0.0|-37:-0.0
chr17	48727130	691097	A	T	.	.	ALLELEID=678889;CLNDN=Prostate_cancer,_hereditary,_1;CLNDISDB=MONDO:MONDO:0011098,MedGen:C4722327,OMIM:601518;CLNHGVS=NC_000017.11:g.48727130A>T;CLNREVSTAT=no_assertion_criteria_provided;CLNSIG=Uncertain_significance;CLNVC=single_nucleotide_variant;CLNVCSO=SO:0001483;GENEINFO=HOXB13:10481;MC=SO:0001627|intron_variant;ORIGIN=2;RS=1597933217;Pangolin=ENSG00000159184.8|7:0.0|37:-0.0
chr17	48727132	691098	C	T	.	.	ALLELEID=678890;CLNDN=Prostate_cancer,_hereditary,_1;CLNDISDB=MONDO:MONDO:0011098,MedGen:C4722327,OMIM:601518;CLNHGVS=NC_000017.11:g.48727132C>T;CLNREVSTAT=no_assertion_criteria_provided;CLNSIG=Uncertain_significance;CLNVC=single_nucleotide_variant;CLNVCSO=SO:0001483;GENEINFO=HOXB13:10481;MC=SO:0001627|intron_variant;ORIGIN=2;RS=1597933220;Pangolin=ENSG00000159184.8|17:0.0|5:-0.0
chr17	48727133	691099	T	A	.	.	ALLELEID=678891;CLNDN=Prostate_cancer,_hereditary,_1;CLNDISDB=MONDO:MONDO:0011098,MedGen:C4722327,OMIM:601518;CLNHGVS=NC_000017.11:g.48727133T>A;CLNREVSTAT=no_assertion_criteria_provided;CLNSIG=Uncertain_significance;CLNVC=single_nucleotide_variant;CLNVCSO=SO:0001483;GENEINFO=HOXB13:10481;MC=SO:0001627|intron_variant;ORIGIN=2;RS=1597933225;Pangolin=ENSG00000159184.8|26:0.0|4:-0.0
chr17	48727134	691100	C	T	.	.	ALLELEID=678892;CLNDN=Prostate_cancer,_hereditary,_1;CLNDISDB=MONDO:MONDO:0011098,MedGen:C4722327,OMIM:601518;CLNHGVS=NC_000017.11:g.48727134C>T;CLNREVSTAT=no_assertion_criteria_provided;CLNSIG=Uncertain_significance;CLNVC=single_nucleotide_variant;CLNVCSO=SO:0001483;GENEINFO=HOXB13:10481;MC=SO:0001627|intron_variant;ORIGIN=2;RS=1597933229;Pangolin=ENSG00000159184.8|3:0.01|33:-0.0
chr17	48727136	691101	C	CA	.	.	ALLELEID=678893;CLNDN=Prostate_cancer,_hereditary,_1;CLNDISDB=MONDO:MONDO:0011098,MedGen:C4722327,OMIM:601518;CLNHGVS=NC_000017.11:g.48727137dup;CLNREVSTAT=no_assertion_criteria_provided;CLNSIG=Uncertain_significance;CLNVC=Duplication;CLNVCSO=SO:1000035;GENEINFO=HOXB13:10481;MC=SO:0001627|intron_variant;ORIGIN=2;RS=1597933230;Pangolin=ENSG00000159184.8|1:0.0|2:-0.0
chr17	48727138	691102	G	C	.	.	ALLELEID=678894;CLNDN=Prostate_cancer,_hereditary,_1;CLNDISDB=MONDO:MONDO:0011098,MedGen:C4722327,OMIM:601518;CLNHGVS=NC_000017.11:g.48727138G>C;CLNREVSTAT=no_assertion_criteria_provided;CLNSIG=Uncertain_significance;CLNVC=single_nucleotide_variant;CLNVCSO=SO:0001483;GENEINFO=HOXB13:10481;MC=SO:0001627|intron_variant;ORIGIN=2;RS=1280633931;Pangolin=ENSG00000159184.8|29:0.0|-1:-0.0
chr17	48727140	691103	T	G	.	.	ALLELEID=678895;CLNDN=Prostate_cancer,_hereditary,_1;CLNDISDB=MONDO:MONDO:0011098,MedGen:C4722327,OMIM:601518;CLNHGVS=NC_000017.11:g.48727140T>G;CLNREVSTAT=no_assertion_criteria_provided;CLNSIG=Uncertain_significance;CLNVC=single_nucleotide_variant;CLNVCSO=SO:0001483;GENEINFO=HOXB13:10481;MC=SO:0001627|intron_variant;ORIGIN=2;RS=1597933239;Pangolin=ENSG00000159184.8|27:0.0|-1:-0.0
chr17	48727145	691055	A	AC	.	.	ALLELEID=678896;CLNDN=Prostate_cancer,_hereditary,_1;CLNDISDB=MONDO:MONDO:0011098,MedGen:C4722327,OMIM:601518;CLNHGVS=NC_000017.11:g.48727146dup;CLNREVSTAT=no_assertion_criteria_provided;CLNSIG=Uncertain_significance;CLNVC=Duplication;CLNVCSO=SO:1000035;GENEINFO=HOXB13:10481;MC=SO:0001627|intron_variant;ORIGIN=2;RS=1597933246;Pangolin=ENSG00000159184.8|2:0.0|50:-0.0
chr17	48727146	691232	C	A	.	.	ALLELEID=678897;CLNDN=Prostate_cancer,_hereditary,_1;CLNDISDB=MONDO:MONDO:0011098,MedGen:C4722327,OMIM:601518;CLNHGVS=NC_000017.11:g.48727146C>A;CLNREVSTAT=no_assertion_criteria_provided;CLNSIG=Uncertain_significance;CLNVC=single_nucleotide_variant;CLNVCSO=SO:0001483;GENEINFO=HOXB13:10481;MC=SO:0001627|intron_variant;ORIGIN=2;RS=1597933244;Pangolin=ENSG00000159184.8|-9:0.0|48:-0.0
chr17	48727146	691056	C	CA	.	.	ALLELEID=678898;CLNDN=Prostate_cancer,_hereditary,_1;CLNDISDB=MONDO:MONDO:0011098,MedGen:C4722327,OMIM:601518;CLNHGVS=NC_000017.11:g.48727147dup;CLNREVSTAT=no_assertion_criteria_provided;CLNSIG=Uncertain_significance;CLNVC=Duplication;CLNVCSO=SO:1000035;GENEINFO=HOXB13:10481;MC=SO:0001627|intron_variant;ORIGIN=2;RS=1597933251;Pangolin=ENSG00000159184.8|49:0.0|49:-0.0
chr17	48727147	691057	A	C	.	.	ALLELEID=678899;CLNDN=Prostate_cancer,_hereditary,_1;CLNDISDB=MONDO:MONDO:0011098,MedGen:C4722327,OMIM:601518;CLNHGVS=NC_000017.11:g.48727147A>C;CLNREVSTAT=no_assertion_criteria_provided;CLNSIG=Uncertain_significance;CLNVC=single_nucleotide_variant;CLNVCSO=SO:0001483;GENEINFO=HOXB13:10481;MC=SO:0001627|intron_variant;ORIGIN=2;RS=1597933248;Pangolin=ENSG00000159184.8|0:0.0|20:-0.0
chr17	48727148	691233	G	A	.	.	ALLELEID=678900;CLNDN=Prostate_cancer,_hereditary,_1;CLNDISDB=MONDO:MONDO:0011098,MedGen:C4722327,OMIM:601518;CLNHGVS=NC_000017.11:g.48727148G>A;CLNREVSTAT=no_assertion_criteria_provided;CLNSIG=Uncertain_significance;CLNVC=single_nucleotide_variant;CLNVCSO=SO:0001483;GENEINFO=HOXB13:10481;MC=SO:0001627|intron_variant;ORIGIN=2;RS=1597933255;Pangolin=ENSG00000159184.8|46:0.0|-11:-0.0
chr17	48727151	691058	C	T	.	.	ALLELEID=678901;CLNDN=Prostate_cancer,_hereditary,_1;CLNDISDB=MONDO:MONDO:0011098,MedGen:C4722327,OMIM:601518;CLNHGVS=NC_000017.11:g.48727151C>T;CLNREVSTAT=no_assertion_criteria_provided;CLNSIG=Uncertain_significance;CLNVC=single_nucleotide_variant;CLNVCSO=SO:0001483;GENEINFO=HOXB13:10481;MC=SO:0001627|intron_variant;ORIGIN=2;RS=1597933258;Pangolin=ENSG00000159184.8|3:0.0|-14:-0.0
chr17	48727152	691059	A	AC	.	.	ALLELEID=678902;CLNDN=Prostate_cancer,_hereditary,_1;CLNDISDB=MONDO:MONDO:0011098,MedGen:C4722327,OMIM:601518;CLNHGVS=NC_000017.11:g.48727155dup;CLNREVSTAT=no_assertion_criteria_provided;CLNSIG=Uncertain_significance;CLNVC=Duplication;CLNVCSO=SO:1000035;GENEINFO=HOXB13:10481;MC=SO:0001627|intron_variant;ORIGIN=2;RS=1597933260;Pangolin=ENSG00000159184.8|-15:0.0|43:-0.0
chr17	48727156	691234	T	C	.	.	ALLELEID=678903;CLNDN=Prostate_cancer,_hereditary,_1;CLNDISDB=MONDO:MONDO:0011098,MedGen:C4722327,OMIM:601518;CLNHGVS=NC_000017.11:g.48727156T>C;CLNREVSTAT=no_assertion_criteria_provided;CLNSIG=Uncertain_significance;CLNVC=single_nucleotide_variant;CLNVCSO=SO:0001483;GENEINFO=HOXB13:10481;MC=SO:0001627|intron_variant;ORIGIN=2;RS=1597933261;Pangolin=ENSG00000159184.8|38:0.0|3:-0.0
chr17	48727157	691062	A	AC	.	.	ALLELEID=678906;CLNDN=Prostate_cancer,_hereditary,_1;CLNDISDB=MONDO:MONDO:0011098,MedGen:C4722327,OMIM:601518;CLNHGVS=NC_000017.11:g.48727158dup;CLNREVSTAT=no_assertion_criteria_provided;CLNSIG=Uncertain_significance;CLNVC=Duplication;CLNVCSO=SO:1000035;GENEINFO=HOXB13:10481;MC=SO:0001627|intron_variant;ORIGIN=2;RS=1597933269;Pangolin=ENSG00000159184.8|2:0.04|38:-0.01
chr17	48727157	691061	A	C	.	.	ALLELEID=678904;CLNDN=Prostate_cancer,_hereditary,_1;CLNDISDB=MONDO:MONDO:0011098,MedGen:C4722327,OMIM:601518;CLNHGVS=NC_000017.11:g.48727157A>C;CLNREVSTAT=no_assertion_criteria_provided;CLNSIG=Uncertain_significance;CLNVC=single_nucleotide_variant;CLNVCSO=SO:0001483;GENEINFO=HOXB13:10481;MC=SO:0001627|intron_variant;ORIGIN=2;RS=1597933263;Pangolin=ENSG00000159184.8|-20:0.0|37:-0.0
chr17	48727157	691060	A	T	.	.	ALLELEID=678905;CLNDN=Prostate_cancer,_hereditary,_1;CLNDISDB=MONDO:MONDO:0011098,MedGen:C4722327,OMIM:601518;CLNHGVS=NC_000017.11:g.48727157A>T;CLNREVSTAT=no_assertion_criteria_provided;CLNSIG=Uncertain_significance;CLNVC=single_nucleotide_variant;CLNVCSO=SO:0001483;GENEINFO=HOXB13:10481;MC=SO:0001627|intron_variant;ORIGIN=2;RS=1597933263;Pangolin=ENSG00000159184.8|-20:0.0|37:-0.0
chr17	48727158	691063	C	A	.	.	ALLELEID=678907;CLNDN=Prostate_cancer,_hereditary,_1;CLNDISDB=MONDO:MONDO:0011098,MedGen:C4722327,OMIM:601518;CLNHGVS=NC_000017.11:g.48727158C>A;CLNREVSTAT=no_assertion_criteria_provided;CLNSIG=Uncertain_significance;CLNVC=single_nucleotide_variant;CLNVCSO=SO:0001483;GENEINFO=HOXB13:10481;MC=SO:0001627|intron_variant;ORIGIN=2;RS=1597933266;Pangolin=ENSG00000159184.8|36:0.0|1:-0.0
chr17	48727163	691064	G	C	.	.	ALLELEID=678908;CLNDN=Prostate_cancer,_hereditary,_1;CLNDISDB=MONDO:MONDO:0011098,MedGen:C4722327,OMIM:601518;CLNHGVS=NC_000017.11:g.48727163G>C;CLNREVSTAT=no_assertion_criteria_provided;CLNSIG=Uncertain_significance;CLNVC=single_nucleotide_variant;CLNVCSO=SO:0001483;GENEINFO=HOXB13:10481;MC=SO:0001627|intron_variant;ORIGIN=2;RS=1597933270;Pangolin=ENSG00000159184.8|31:0.01|-26:-0.0
chr17	48727908	690930	C	G	.	.	ALLELEID=678909;CLNDN=Prostate_cancer,_hereditary,_1;CLNDISDB=MONDO:MONDO:0011098,MedGen:C4722327,OMIM:601518;CLNHGVS=NC_000017.11:g.48727908C>G;CLNREVSTAT=no_assertion_criteria_provided;CLNSIG=Uncertain_significance;CLNVC=single_nucleotide_variant;CLNVCSO=SO:0001483;GENEINFO=HOXB13:10481;MC=SO:0001627|intron_variant;ORIGIN=2;RS=1597933579;Pangolin=ENSG00000159184.8|-11:0.0|-49:-0.0
chr17	48727912	690929	C	G	.	.	ALLELEID=678910;CLNDN=Prostate_cancer,_hereditary,_1;CLNDISDB=MONDO:MONDO:0011098,MedGen:C4722327,OMIM:601518;CLNHGVS=NC_000017.11:g.48727912C>G;CLNREVSTAT=no_assertion_criteria_provided;CLNSIG=Uncertain_significance;CLNVC=single_nucleotide_variant;CLNVCSO=SO:0001483;GENEINFO=HOXB13:10481;MC=SO:0001627|intron_variant;ORIGIN=2;RS=1597933581;Pangolin=ENSG00000159184.8|-15:0.0|-5:-0.0
chr17	48727918	690928	C	A	.	.	ALLELEID=678911;CLNDN=Prostate_cancer,_hereditary,_1;CLNDISDB=MONDO:MONDO:0011098,MedGen:C4722327,OMIM:601518;CLNHGVS=NC_000017.11:g.48727918C>A;CLNREVSTAT=no_assertion_criteria_provided;CLNSIG=Uncertain_significance;CLNVC=single_nucleotide_variant;CLNVCSO=SO:0001483;GENEINFO=HOXB13:10481;MC=SO:0001627|intron_variant;ORIGIN=2;RS=1597933582;Pangolin=ENSG00000159184.8|-21:0.0|-21:-0.0
chr17	48727921	690927	C	T	.	.	ALLELEID=678912;CLNDN=Prostate_cancer,_hereditary,_1;CLNDISDB=MONDO:MONDO:0011098,MedGen:C4722327,OMIM:601518;CLNHGVS=NC_000017.11:g.48727921C>T;CLNREVSTAT=no_assertion_criteria_provided;CLNSIG=Uncertain_significance;CLNVC=single_nucleotide_variant;CLNVCSO=SO:0001483;GENEINFO=HOXB13:10481;MC=SO:0001627|intron_variant;ORIGIN=2;RS=1597933590;Pangolin=ENSG00000159184.8|-24:0.0|-1:-0.0
chr17	48727924	690926	C	T	.	.	ALLELEID=678913;CLNDN=Prostate_cancer,_hereditary,_1;CLNDISDB=MONDO:MONDO:0011098,MedGen:C4722327,OMIM:601518;CLNHGVS=NC_000017.11:g.48727924C>T;CLNREVSTAT=no_assertion_criteria_provided;CLNSIG=Uncertain_significance;CLNVC=single_nucleotide_variant;CLNVCSO=SO:0001483;GENEINFO=HOXB13:10481;MC=SO:0001627|intron_variant;ORIGIN=2;RS=1597933598;Pangolin=ENSG00000159184.8|-27:0.0|-7:-0.0
chr17	48727927	690925	G	A	.	.	ALLELEID=678914;CLNDN=Prostate_cancer,_hereditary,_1;CLNDISDB=MONDO:MONDO:0011098,MedGen:C4722327,OMIM:601518;CLNHGVS=NC_000017.11:g.48727927G>A;CLNREVSTAT=no_assertion_criteria_provided;CLNSIG=Uncertain_significance;CLNVC=single_nucleotide_variant;CLNVCSO=SO:0001483;GENEINFO=HOXB13:10481;MC=SO:0001627|intron_variant;ORIGIN=2;RS=1597933599;Pangolin=ENSG00000159184.8|-30:0.0|-30:-0.0
chr17	48727929	690924	G	T	.	.	ALLELEID=678915;CLNDN=Prostate_cancer,_hereditary,_1;CLNDISDB=MONDO:MONDO:0011098,MedGen:C4722327,OMIM:601518;CLNHGVS=NC_000017.11:g.48727929G>T;CLNREVSTAT=no_assertion_criteria_provided;CLNSIG=Uncertain_significance;CLNVC=single_nucleotide_variant;CLNVCSO=SO:0001483;GENEINFO=HOXB13:10481;MC=SO:0001627|intron_variant;ORIGIN=2;RS=1597933603;Pangolin=ENSG00000159184.8|-2:0.0|-9:-0.0
chr17	48727931	690923	A	T	.	.	ALLELEID=678916;CLNDN=Prostate_cancer,_hereditary,_1;CLNDISDB=MONDO:MONDO:0011098,MedGen:C4722327,OMIM:601518;CLNHGVS=NC_000017.11:g.48727931A>T;CLNREVSTAT=no_assertion_criteria_provided;CLNSIG=Uncertain_significance;CLNVC=single_nucleotide_variant;CLNVCSO=SO:0001483;GENEINFO=HOXB13:10481;MC=SO:0001627|intron_variant;ORIGIN=2;RS=1597933604;Pangolin=ENSG00000159184.8|-34:0.0|-14:-0.0
chr17	48727935	690921	C	A	.	.	ALLELEID=678917;CLNDN=Prostate_cancer,_hereditary,_1;CLNDISDB=MONDO:MONDO:0011098,MedGen:C4722327,OMIM:601518;CLNHGVS=NC_000017.11:g.48727935C>A;CLNREVSTAT=no_assertion_criteria_provided;CLNSIG=Uncertain_significance;CLNVC=single_nucleotide_variant;CLNVCSO=SO:0001483;GENEINFO=HOXB13:10481;MC=SO:0001627|intron_variant;ORIGIN=2;RS=143547955;Pangolin=ENSG00000159184.8|-21:0.0|-38:-0.0
chr17	48727936	690920	C	T	.	.	ALLELEID=678918;CLNDN=Prostate_cancer,_hereditary,_1;CLNDISDB=MONDO:MONDO:0011098,MedGen:C4722327,OMIM:601518;CLNHGVS=NC_000017.11:g.48727936C>T;CLNREVSTAT=no_assertion_criteria_provided;CLNSIG=Uncertain_significance;CLNVC=single_nucleotide_variant;CLNVCSO=SO:0001483;GENEINFO=HOXB13:10481;MC=SO:0001627|intron_variant;ORIGIN=2;RS=1597933608;Pangolin=ENSG00000159184.8|-2:0.0|-39:-0.0
chr17	48727938	690919	T	C	.	.	ALLELEID=678919;CLNDN=Prostate_cancer,_hereditary,_1;CLNDISDB=MONDO:MONDO:0011098,MedGen:C4722327,OMIM:601518;CLNHGVS=NC_000017.11:g.48727938T>C;CLNREVSTAT=no_assertion_criteria_provided;CLNSIG=Uncertain_significance;CLNVC=single_nucleotide_variant;CLNVCSO=SO:0001483;GENEINFO=HOXB13:10481;MC=SO:0001627|intron_variant;ORIGIN=2;RS=1597933612;Pangolin=ENSG00000159184.8|-41:0.0|-41:-0.0
chr17	48727945	690917	C	G	.	.	ALLELEID=678920;CLNDN=Prostate_cancer,_hereditary,_1;CLNDISDB=MONDO:MONDO:0011098,MedGen:C4722327,OMIM:601518;CLNHGVS=NC_000017.11:g.48727945C>G;CLNREVSTAT=no_assertion_criteria_provided;CLNSIG=Uncertain_significance;CLNVC=single_nucleotide_variant;CLNVCSO=SO:0001483;GENEINFO=HOXB13:10481;MC=SO:0001627|intron_variant;ORIGIN=2;RS=1222228340;Pangolin=ENSG00000159184.8|-48:0.0|48:-0.01
chr17	48727952	690916	C	A	.	.	ALLELEID=678921;CLNDN=Prostate_cancer,_hereditary,_1;CLNDISDB=MONDO:MONDO:0011098,MedGen:C4722327,OMIM:601518;CLNHGVS=NC_000017.11:g.48727952C>A;CLNREVSTAT=no_assertion_criteria_provided;CLNSIG=Uncertain_significance;CLNVC=single_nucleotide_variant;CLNVCSO=SO:0001483;GENEINFO=HOXB13:10481;MC=SO:0001627|intron_variant;ORIGIN=2;RS=1597933627;Pangolin=ENSG00000159184.8|5:0.0|41:-0.02
chr17	48727955	690913	A	C	.	.	ALLELEID=678922;CLNDN=Prostate_cancer,_hereditary,_1;CLNDISDB=MONDO:MONDO:0011098,MedGen:C4722327,OMIM:601518;CLNHGVS=NC_000017.11:g.48727955A>C;CLNREVSTAT=no_assertion_criteria_provided;CLNSIG=Uncertain_significance;CLNVC=single_nucleotide_variant;CLNVCSO=SO:0001483;GENEINFO=HOXB13:10481;MC=SO:0001627|intron_variant;ORIGIN=2;RS=1597933634;Pangolin=ENSG00000159184.8|38:0.01|2:-0.0
chr17	48727956	690912	G	A	.	.	ALLELEID=678923;CLNDN=Prostate_cancer,_hereditary,_1;CLNDISDB=MONDO:MONDO:0011098,MedGen:C4722327,OMIM:601518;CLNHGVS=NC_000017.11:g.48727956G>A;CLNREVSTAT=no_assertion_criteria_provided;CLNSIG=Uncertain_significance;CLNVC=single_nucleotide_variant;CLNVCSO=SO:0001483;GENEINFO=HOXB13:10481;MC=SO:0001627|intron_variant;ORIGIN=2;RS=1597933636;Pangolin=ENSG00000159184.8|37:0.01|33:-0.0
chr17	48727961	690911	A	T	.	.	ALLELEID=678924;CLNDN=Prostate_cancer,_hereditary,_1;CLNDISDB=MONDO:MONDO:0011098,MedGen:C4722327,OMIM:601518;CLNHGVS=NC_000017.11:g.48727961A>T;CLNREVSTAT=no_assertion_criteria_provided;CLNSIG=Uncertain_significance;CLNVC=single_nucleotide_variant;CLNVCSO=SO:0001483;GENEINFO=HOXB13:10481;MC=SO:0001627|intron_variant;ORIGIN=2;RS=1597933639;Pangolin=ENSG00000159184.8|32:0.0|32:-0.0
chr17	48727963	690910	A	T	.	.	ALLELEID=678925;CLNDN=Prostate_cancer,_hereditary,_1;CLNDISDB=MONDO:MONDO:0011098,MedGen:C4722327,OMIM:601518;CLNHGVS=NC_000017.11:g.48727963A>T;CLNREVSTAT=no_assertion_criteria_provided;CLNSIG=Uncertain_significance;CLNVC=single_nucleotide_variant;CLNVCSO=SO:0001483;GENEINFO=HOXB13:10481;MC=SO:0001627|intron_variant;ORIGIN=2;RS=1597933640;Pangolin=ENSG00000159184.8|30:0.0|30:-0.01
chr17	48727968	690909	A	C	.	.	ALLELEID=678926;CLNDN=Prostate_cancer,_hereditary,_1;CLNDISDB=MONDO:MONDO:0011098,MedGen:C4722327,OMIM:601518;CLNHGVS=NC_000017.11:g.48727968A>C;CLNREVSTAT=no_assertion_criteria_provided;CLNSIG=Uncertain_significance;CLNVC=single_nucleotide_variant;CLNVCSO=SO:0001483;GENEINFO=HOXB13:10481;MC=SO:0001627|intron_variant;ORIGIN=2;RS=1597933649;Pangolin=ENSG00000159184.8|22:0.0|25:-0.01
chr17	48727970	690908	G	C	.	.	ALLELEID=678927;CLNDN=Prostate_cancer,_hereditary,_1;CLNDISDB=MONDO:MONDO:0011098,MedGen:C4722327,OMIM:601518;CLNHGVS=NC_000017.11:g.48727970G>C;CLNREVSTAT=no_assertion_criteria_provided;CLNSIG=Uncertain_significance;CLNVC=single_nucleotide_variant;CLNVCSO=SO:0001483;GENEINFO=HOXB13:10481;MC=SO:0001627|intron_variant;ORIGIN=2;RS=759189142;Pangolin=ENSG00000159184.8|23:0.0|23:-0.01
chr17	48727974	690907	C	A	.	.	ALLELEID=678928;CLNDN=Prostate_cancer,_hereditary,_1;CLNDISDB=MONDO:MONDO:0011098,MedGen:C4722327,OMIM:601518;CLNHGVS=NC_000017.11:g.48727974C>A;CLNREVSTAT=no_assertion_criteria_provided;CLNSIG=Uncertain_significance;CLNVC=single_nucleotide_variant;CLNVCSO=SO:0001483;GENEINFO=HOXB13:10481;MC=SO:0001627|intron_variant;ORIGIN=2;RS=1597933655;Pangolin=ENSG00000159184.8|19:0.01|46:-0.0
chr17	48727974	690906	C	T	.	.	ALLELEID=678929;CLNDN=Prostate_cancer,_hereditary,_1;CLNDISDB=MONDO:MONDO:0011098,MedGen:C4722327,OMIM:601518;CLNHGVS=NC_000017.11:g.48727974C>T;CLNREVSTAT=no_assertion_criteria_provided;CLNSIG=Uncertain_significance;CLNVC=single_nucleotide_variant;CLNVCSO=SO:0001483;GENEINFO=HOXB13:10481;MC=SO:0001627|intron_variant;ORIGIN=2;RS=1597933655;Pangolin=ENSG00000159184.8|15:0.0|19:-0.0
chr17	48727975	690905	C	T	.	.	ALLELEID=678930;CLNDN=Prostate_cancer,_hereditary,_1;CLNDISDB=MONDO:MONDO:0011098,MedGen:C4722327,OMIM:601518;CLNHGVS=NC_000017.11:g.48727975C>T;CLNREVSTAT=no_assertion_criteria_provided;CLNSIG=Uncertain_significance;CLNVC=single_nucleotide_variant;CLNVCSO=SO:0001483;GENEINFO=HOXB13:10481;MC=SO:0001627|intron_variant;ORIGIN=2;RS=1597933657;Pangolin=ENSG00000159184.8|14:0.0|18:-0.0
chr17	48727988	690922	G	C	.	.	ALLELEID=678931;CLNDN=Prostate_cancer,_hereditary,_1;CLNDISDB=MONDO:MONDO:0011098,MedGen:C4722327,OMIM:601518;CLNHGVS=NC_000017.11:g.48727988G>C;CLNREVSTAT=no_assertion_criteria_provided;CLNSIG=Uncertain_significance;CLNVC=single_nucleotide_variant;CLNVCSO=SO:0001483;GENEINFO=HOXB13:10481;MC=SO:0001627|intron_variant;ORIGIN=2;RS=1597933663;Pangolin=ENSG00000159184.8|5:0.03|32:-0.0
chr17	48727989	1056584	G	A	.	.	ALLELEID=1050367;CLNDN=not_provided;CLNDISDB=MedGen:CN517202;CLNHGVS=NC_000017.11:g.48727989G>A;CLNREVSTAT=criteria_provided,_single_submitter;CLNSIG=Uncertain_significance;CLNVC=single_nucleotide_variant;CLNVCSO=SO:0001483;GENEINFO=HOXB13:10481;MC=SO:0001627|intron_variant;ORIGIN=1;Pangolin=ENSG00000159184.8|31:0.0|4:-0.01
chr17	48727989	690918	G	C	.	.	ALLELEID=678932;CLNDN=Prostate_cancer,_hereditary,_1;CLNDISDB=MONDO:MONDO:0011098,MedGen:C4722327,OMIM:601518;CLNHGVS=NC_000017.11:g.48727989G>C;CLNREVSTAT=no_assertion_criteria_provided;CLNSIG=Uncertain_significance;CLNVC=single_nucleotide_variant;CLNVCSO=SO:0001483;GENEINFO=HOXB13:10481;MC=SO:0001627|intron_variant;ORIGIN=2;RS=1597933664;Pangolin=ENSG00000159184.8|31:0.0|4:-0.03
chr17	48727990	690915	T	A	.	.	ALLELEID=678933;CLNDN=Prostate_cancer,_hereditary,_1;CLNDISDB=MONDO:MONDO:0011098,MedGen:C4722327,OMIM:601518;CLNHGVS=NC_000017.11:g.48727990T>A;CLNREVSTAT=no_assertion_criteria_provided;CLNSIG=Uncertain_significance;CLNVC=single_nucleotide_variant;CLNVCSO=SO:0001483;GENEINFO=HOXB13:10481;MC=SO:0001627|intron_variant;ORIGIN=2;RS=1597933666;Pangolin=ENSG00000159184.8|30:0.05|3:-0.45
chr17	48727990	690914	T	G	.	.	ALLELEID=678934;CLNDN=Prostate_cancer,_hereditary,_1;CLNDISDB=MONDO:MONDO:0011098,MedGen:C4722327,OMIM:601518;CLNHGVS=NC_000017.11:g.48727990T>G;CLNREVSTAT=no_assertion_criteria_provided;CLNSIG=Uncertain_significance;CLNVC=single_nucleotide_variant;CLNVCSO=SO:0001483;GENEINFO=HOXB13:10481;MC=SO:0001627|intron_variant;ORIGIN=2;RS=1597933666;Pangolin=ENSG00000159184.8|30:0.07|3:-0.46
chr17	48727991	826135	A	G	.	.	ALLELEID=815693;CLNDN=Hereditary_cancer-predisposing_syndrome;CLNDISDB=MONDO:MONDO:0015356,MedGen:C0027672,Orphanet:ORPHA140162,SNOMED_CT:699346009;CLNHGVS=NC_000017.11:g.48727991A>G;CLNREVSTAT=criteria_provided,_single_submitter;CLNSIG=Uncertain_significance;CLNVC=single_nucleotide_variant;CLNVCSO=SO:0001483;GENEINFO=HOXB13:10481;MC=SO:0001575|splice_donor_variant;ORIGIN=1;RS=1423895179;Pangolin=ENSG00000159184.8|29:0.08|2:-0.59
chr17	48727992	826134	C	A	.	.	AF_EXAC=2e-05;ALLELEID=815694;CLNDN=Hereditary_cancer-predisposing_syndrome|not_provided;CLNDISDB=MONDO:MONDO:0015356,MedGen:C0027672,Orphanet:ORPHA140162,SNOMED_CT:699346009|MedGen:CN517202;CLNHGVS=NC_000017.11:g.48727992C>A;CLNREVSTAT=criteria_provided,_multiple_submitters,_no_conflicts;CLNSIG=Uncertain_significance;CLNVC=single_nucleotide_variant;CLNVCSO=SO:0001483;GENEINFO=HOXB13:10481;MC=SO:0001575|splice_donor_variant;ORIGIN=1;RS=763590684;Pangolin=ENSG00000159184.8|28:0.12|1:-0.59
chr17	48727993	690932	C	A	.	.	ALLELEID=678376;CLNDN=Prostate_cancer,_hereditary,_1;CLNDISDB=MONDO:MONDO:0011098,MedGen:C4722327,OMIM:601518;CLNHGVS=NC_000017.11:g.48727993C>A;CLNREVSTAT=no_assertion_criteria_provided;CLNSIG=Uncertain_significance;CLNVC=single_nucleotide_variant;CLNVCSO=SO:0001483;GENEINFO=HOXB13:10481;MC=SO:0001583|missense_variant;ORIGIN=2;RS=1597933678;Pangolin=ENSG00000159184.8|27:0.12|0:-0.58
chr17	48727993	690931	C	AA	.	.	ALLELEID=678377;CLNDN=Prostate_cancer,_hereditary,_1;CLNDISDB=MONDO:MONDO:0011098,MedGen:C4722327,OMIM:601518;CLNHGVS=NC_000017.11:g.48727993delinsAA;CLNREVSTAT=no_assertion_criteria_provided;CLNSIG=Uncertain_significance;CLNVC=Indel;CLNVCSO=SO:1000032;GENEINFO=HOXB13:10481;MC=SO:0001589|frameshift_variant;ORIGIN=2;RS=1597933681;Pangolin=ENSG00000159184.8|28:0.13|0:-0.59
chr17	48727993	690904	C	CT	.	.	ALLELEID=678378;CLNDN=Prostate_cancer,_hereditary,_1|not_provided;CLNDISDB=MONDO:MONDO:0011098,MedGen:C4722327,OMIM:601518|MedGen:CN517202;CLNHGVS=NC_000017.11:g.48727994dup;CLNREVSTAT=criteria_provided,_single_submitter;CLNSIG=Uncertain_significance;CLNVC=Duplication;CLNVCSO=SO:1000035;CLNVI=Invitae:11875142;GENEINFO=HOXB13:10481;MC=SO:0001589|frameshift_variant;ORIGIN=3;RS=1597933685;Pangolin=ENSG00000159184.8|28:0.0|0:-0.04
chr17	48727994	826130	T	C	.	.	ALLELEID=813977;CLNDN=Hereditary_cancer-predisposing_syndrome;CLNDISDB=MONDO:MONDO:0015356,MedGen:C0027672,Orphanet:ORPHA140162,SNOMED_CT:699346009;CLNHGVS=NC_000017.11:g.48727994T>C;CLNREVSTAT=criteria_provided,_single_submitter;CLNSIG=Uncertain_significance;CLNVC=single_nucleotide_variant;CLNVCSO=SO:0001483;GENEINFO=HOXB13:10481;MC=SO:0001819|synonymous_variant;ORIGIN=1;RS=1372419901;Pangolin=ENSG00000159184.8|26:0.06|-1:-0.32
chr17	48727995	845409	G	A	.	.	ALLELEID=845572;CLNDN=not_provided;CLNDISDB=MedGen:CN517202;CLNHGVS=NC_000017.11:g.48727995G>A;CLNREVSTAT=criteria_provided,_single_submitter;CLNSIG=Uncertain_significance;CLNVC=single_nucleotide_variant;CLNVCSO=SO:0001483;GENEINFO=HOXB13:10481;MC=SO:0001583|missense_variant;ORIGIN=1;Pangolin=ENSG00000159184.8|2:0.39|-2:-0.47
chr17	48727995	690896	G	T	.	.	ALLELEID=678379;CLNDN=Prostate_cancer,_hereditary,_1;CLNDISDB=MONDO:MONDO:0011098,MedGen:C4722327,OMIM:601518;CLNHGVS=NC_000017.11:g.48727995G>T;CLNREVSTAT=no_assertion_criteria_provided;CLNSIG=Uncertain_significance;CLNVC=single_nucleotide_variant;CLNVCSO=SO:0001483;GENEINFO=HOXB13:10481;MC=SO:0001583|missense_variant;ORIGIN=2;RS=1440293968;Pangolin=ENSG00000159184.8|25:0.0|-2:-0.01
chr17	48727996	690891	C	CA	.	.	ALLELEID=678382;CLNDN=Prostate_cancer,_hereditary,_1;CLNDISDB=MONDO:MONDO:0011098,MedGen:C4722327,OMIM:601518;CLNHGVS=NC_000017.11:g.48727999dup;CLNREVSTAT=no_assertion_criteria_provided;CLNSIG=Uncertain_significance;CLNVC=Duplication;CLNVCSO=SO:1000035;GENEINFO=HOXB13:10481;MC=SO:0001589|frameshift_variant;ORIGIN=2;RS=1597933702;Pangolin=ENSG00000159184.8|25:0.0|-3:-0.02
chr17	48727996	690895	C	G	.	.	ALLELEID=678380;CLNDN=Prostate_cancer,_hereditary,_1;CLNDISDB=MONDO:MONDO:0011098,MedGen:C4722327,OMIM:601518;CLNHGVS=NC_000017.11:g.48727996C>G;CLNREVSTAT=no_assertion_criteria_provided;CLNSIG=Uncertain_significance;CLNVC=single_nucleotide_variant;CLNVCSO=SO:0001483;GENEINFO=HOXB13:10481;MC=SO:0001583|missense_variant;ORIGIN=2;RS=750945370;Pangolin=ENSG00000159184.8|-3:0.01|24:-0.0
chr17	48727997	690894	A	G	.	.	ALLELEID=678381;CLNDN=Prostate_cancer,_hereditary,_1;CLNDISDB=MONDO:MONDO:0011098,MedGen:C4722327,OMIM:601518;CLNHGVS=NC_000017.11:g.48727997A>G;CLNREVSTAT=no_assertion_criteria_provided;CLNSIG=Uncertain_significance;CLNVC=single_nucleotide_variant;CLNVCSO=SO:0001483;GENEINFO=HOXB13:10481;MC=SO:0001819|synonymous_variant;ORIGIN=2;RS=1597933698;Pangolin=ENSG00000159184.8|-8:0.0|-4:-0.01
chr17	48727999	690516	A	G	.	.	ALLELEID=678383;CLNDN=Prostate_cancer,_hereditary,_1;CLNDISDB=MONDO:MONDO:0011098,MedGen:C4722327,OMIM:601518;CLNHGVS=NC_000017.11:g.48727999A>G;CLNREVSTAT=no_assertion_criteria_provided;CLNSIG=Uncertain_significance;CLNVC=single_nucleotide_variant;CLNVCSO=SO:0001483;GENEINFO=HOXB13:10481;MC=SO:0001583|missense_variant;ORIGIN=2;RS=1597933703;Pangolin=ENSG00000159184.8|-6:0.0|-6:-0.0
chr17	48727999	690893	AT	A	.	.	ALLELEID=678384;CLNDN=Prostate_cancer,_hereditary,_1;CLNDISDB=MONDO:MONDO:0011098,MedGen:C4722327,OMIM:601518;CLNHGVS=NC_000017.11:g.48728000del;CLNREVSTAT=no_assertion_criteria_provided;CLNSIG=Uncertain_significance;CLNVC=Deletion;CLNVCSO=SO:0000159;GENEINFO=HOXB13:10481;MC=SO:0001589|frameshift_variant;ORIGIN=2;RS=1597933709;Pangolin=ENSG00000159184.8|-10:0.0|-6:-0.06
chr17	48728000	690892	T	G	.	.	ALLELEID=678385;CLNDN=Prostate_cancer,_hereditary,_1;CLNDISDB=MONDO:MONDO:0011098,MedGen:C4722327,OMIM:601518;CLNHGVS=NC_000017.11:g.48728000T>G;CLNREVSTAT=no_assertion_criteria_provided;CLNSIG=Uncertain_significance;CLNVC=single_nucleotide_variant;CLNVCSO=SO:0001483;GENEINFO=HOXB13:10481;MC=SO:0001819|synonymous_variant;ORIGIN=2;RS=1597933706;Pangolin=ENSG00000159184.8|-7:0.01|-7:-0.01
chr17	48728002	957921	C	T	.	.	ALLELEID=950004;CLNDN=not_provided;CLNDISDB=MedGen:CN517202;CLNHGVS=NC_000017.11:g.48728002C>T;CLNREVSTAT=criteria_provided,_single_submitter;CLNSIG=Uncertain_significance;CLNVC=single_nucleotide_variant;CLNVCSO=SO:0001483;GENEINFO=HOXB13:10481;MC=SO:0001583|missense_variant;ORIGIN=1;Pangolin=ENSG00000159184.8|-9:0.01|-9:-0.0
chr17	48728003	690890	T	C	.	.	ALLELEID=678386;CLNDN=Prostate_cancer,_hereditary,_1;CLNDISDB=MONDO:MONDO:0011098,MedGen:C4722327,OMIM:601518;CLNHGVS=NC_000017.11:g.48728003T>C;CLNREVSTAT=no_assertion_criteria_provided;CLNSIG=Uncertain_significance;CLNVC=single_nucleotide_variant;CLNVCSO=SO:0001483;GENEINFO=HOXB13:10481;MC=SO:0001819|synonymous_variant;ORIGIN=2;RS=1597933713;Pangolin=ENSG00000159184.8|-10:0.01|-10:-0.01
chr17	48728004	483525	G	A	.	.	ALLELEID=478876;CLNDN=Hereditary_cancer-predisposing_syndrome;CLNDISDB=MONDO:MONDO:0015356,MedGen:C0027672,Orphanet:ORPHA140162,SNOMED_CT:699346009;CLNHGVS=NC_000017.11:g.48728004G>A;CLNREVSTAT=criteria_provided,_single_submitter;CLNSIG=Uncertain_significance;CLNVC=single_nucleotide_variant;CLNVCSO=SO:0001483;GENEINFO=HOXB13:10481;MC=SO:0001583|missense_variant;ORIGIN=1;RS=1380144773;Pangolin=ENSG00000159184.8|2:0.13|-11:-0.15
chr17	48728004	690886	GC	G	.	.	ALLELEID=678388;CLNDN=Prostate_cancer,_hereditary,_1;CLNDISDB=MONDO:MONDO:0011098,MedGen:C4722327,OMIM:601518;CLNHGVS=NC_000017.11:g.48728006del;CLNREVSTAT=no_assertion_criteria_provided;CLNSIG=Uncertain_significance;CLNVC=Deletion;CLNVCSO=SO:0000159;GENEINFO=HOXB13:10481;MC=SO:0001589|frameshift_variant;ORIGIN=2;RS=1597933725;Pangolin=ENSG00000159184.8|-15:0.0|-11:-0.05
chr17	48728005	690887	C	A	.	.	ALLELEID=678387;CLNDN=Prostate_cancer,_hereditary,_1;CLNDISDB=MONDO:MONDO:0011098,MedGen:C4722327,OMIM:601518;CLNHGVS=NC_000017.11:g.48728005C>A;CLNREVSTAT=no_assertion_criteria_provided;CLNSIG=Uncertain_significance;CLNVC=single_nucleotide_variant;CLNVCSO=SO:0001483;GENEINFO=HOXB13:10481;MC=SO:0001583|missense_variant;ORIGIN=2;RS=756654236;Pangolin=ENSG00000159184.8|-12:0.01|15:-0.0
chr17	48728005	965074	C	T	.	.	ALLELEID=958158;CLNDN=not_provided;CLNDISDB=MedGen:CN517202;CLNHGVS=NC_000017.11:g.48728005C>T;CLNREVSTAT=criteria_provided,_single_submitter;CLNSIG=Uncertain_significance;CLNVC=single_nucleotide_variant;CLNVCSO=SO:0001483;GENEINFO=HOXB13:10481;MC=SO:0001583|missense_variant;ORIGIN=1;Pangolin=ENSG00000159184.8|-12:0.02|15:-0.0
chr17	48728006	690885	C	A	.	.	ALLELEID=678389;CLNDN=Prostate_cancer,_hereditary,_1;CLNDISDB=MONDO:MONDO:0011098,MedGen:C4722327,OMIM:601518;CLNHGVS=NC_000017.11:g.48728006C>A;CLNREVSTAT=no_assertion_criteria_provided;CLNSIG=Uncertain_significance;CLNVC=single_nucleotide_variant;CLNVCSO=SO:0001483;GENEINFO=HOXB13:10481;MC=SO:0001583|missense_variant;ORIGIN=2;RS=1597933728;Pangolin=ENSG00000159184.8|-13:0.0|14:-0.0
chr17	48728006	690884	C	G	.	.	ALLELEID=678390;CLNDN=Prostate_cancer,_hereditary,_1;CLNDISDB=MONDO:MONDO:0011098,MedGen:C4722327,OMIM:601518;CLNHGVS=NC_000017.11:g.48728006C>G;CLNREVSTAT=no_assertion_criteria_provided;CLNSIG=Uncertain_significance;CLNVC=single_nucleotide_variant;CLNVCSO=SO:0001483;GENEINFO=HOXB13:10481;MC=SO:0001583|missense_variant;ORIGIN=2;RS=1597933728;Pangolin=ENSG00000159184.8|-13:0.01|14:-0.0
chr17	48728006	690883	C	T	.	.	ALLELEID=678391;CLNDN=Prostate_cancer,_hereditary,_1;CLNDISDB=MONDO:MONDO:0011098,MedGen:C4722327,OMIM:601518;CLNHGVS=NC_000017.11:g.48728006C>T;CLNREVSTAT=no_assertion_criteria_provided;CLNSIG=Uncertain_significance;CLNVC=single_nucleotide_variant;CLNVCSO=SO:0001483;GENEINFO=HOXB13:10481;MC=SO:0001819|synonymous_variant;ORIGIN=2;RS=1597933728;Pangolin=ENSG00000159184.8|-13:0.01|14:-0.0
chr17	48728006	826027	CT	C	.	.	ALLELEID=813978;CLNDN=Hereditary_cancer-predisposing_syndrome|not_provided;CLNDISDB=MONDO:MONDO:0015356,MedGen:C0027672,Orphanet:ORPHA140162,SNOMED_CT:699346009|MedGen:CN517202;CLNHGVS=NC_000017.11:g.48728008del;CLNREVSTAT=criteria_provided,_multiple_submitters,_no_conflicts;CLNSIG=Uncertain_significance;CLNVC=Deletion;CLNVCSO=SO:0000159;CLNVI=Invitae:7094702;GENEINFO=HOXB13:10481;MC=SO:0001589|frameshift_variant;ORIGIN=1;RS=771483373;Pangolin=ENSG00000159184.8|-17:0.0|-13:-0.07
chr17	48728007	690882	T	G	.	.	ALLELEID=678392;CLNDN=Prostate_cancer,_hereditary,_1;CLNDISDB=MONDO:MONDO:0011098,MedGen:C4722327,OMIM:601518;CLNHGVS=NC_000017.11:g.48728007T>G;CLNREVSTAT=no_assertion_criteria_provided;CLNSIG=Uncertain_significance;CLNVC=single_nucleotide_variant;CLNVCSO=SO:0001483;GENEINFO=HOXB13:10481;MC=SO:0001583|missense_variant;ORIGIN=2;RS=1597933731;Pangolin=ENSG00000159184.8|-14:0.02|13:-0.0
chr17	48728008	690881	T	C	.	.	ALLELEID=678393;CLNDN=Prostate_cancer,_hereditary,_1;CLNDISDB=MONDO:MONDO:0011098,MedGen:C4722327,OMIM:601518;CLNHGVS=NC_000017.11:g.48728008T>C;CLNREVSTAT=no_assertion_criteria_provided;CLNSIG=Uncertain_significance;CLNVC=single_nucleotide_variant;CLNVCSO=SO:0001483;GENEINFO=HOXB13:10481;MC=SO:0001583|missense_variant;ORIGIN=2;RS=1597933740;Pangolin=ENSG00000159184.8|12:0.0|-15:-0.04
chr17	48728008	690880	TC	T	.	.	ALLELEID=678394;CLNDN=Prostate_cancer,_hereditary,_1;CLNDISDB=MONDO:MONDO:0011098,MedGen:C4722327,OMIM:601518;CLNHGVS=NC_000017.11:g.48728010del;CLNREVSTAT=no_assertion_criteria_provided;CLNSIG=Uncertain_significance;CLNVC=Deletion;CLNVCSO=SO:0000159;GENEINFO=HOXB13:10481;MC=SO:0001587|nonsense;ORIGIN=2;RS=1597933747;Pangolin=ENSG00000159184.8|12:0.0|-15:-0.09
chr17	48728009	826013	C	T	.	.	ALLELEID=813979;CLNDN=Hereditary_cancer-predisposing_syndrome;CLNDISDB=MONDO:MONDO:0015356,MedGen:C0027672,Orphanet:ORPHA140162,SNOMED_CT:699346009;CLNHGVS=NC_000017.11:g.48728009C>T;CLNREVSTAT=criteria_provided,_single_submitter;CLNSIG=Uncertain_significance;CLNVC=single_nucleotide_variant;CLNVCSO=SO:0001483;GENEINFO=HOXB13:10481;MC=SO:0001587|nonsense;ORIGIN=1;RS=867793282;Pangolin=ENSG00000159184.8|11:0.0|-16:-0.04
chr17	48728010	690879	C	G	.	.	ALLELEID=678395;CLNDN=Prostate_cancer,_hereditary,_1;CLNDISDB=MONDO:MONDO:0011098,MedGen:C4722327,OMIM:601518;CLNHGVS=NC_000017.11:g.48728010C>G;CLNREVSTAT=no_assertion_criteria_provided;CLNSIG=Uncertain_significance;CLNVC=single_nucleotide_variant;CLNVCSO=SO:0001483;GENEINFO=HOXB13:10481;MC=SO:0001583|missense_variant;ORIGIN=2;RS=1597933751;Pangolin=ENSG00000159184.8|-17:0.02|10:-0.0
chr17	48728010	690878	C	T	.	.	ALLELEID=678396;CLNDN=Prostate_cancer,_hereditary,_1;CLNDISDB=MONDO:MONDO:0011098,MedGen:C4722327,OMIM:601518;CLNHGVS=NC_000017.11:g.48728010C>T;CLNREVSTAT=no_assertion_criteria_provided;CLNSIG=Uncertain_significance;CLNVC=single_nucleotide_variant;CLNVCSO=SO:0001483;GENEINFO=HOXB13:10481;MC=SO:0001587|nonsense;ORIGIN=2;RS=1597933751;Pangolin=ENSG00000159184.8|10:0.0|-17:-0.04
chr17	48728010	690876	CA	C	.	.	ALLELEID=678397;CLNDN=Prostate_cancer,_hereditary,_1;CLNDISDB=MONDO:MONDO:0011098,MedGen:C4722327,OMIM:601518;CLNHGVS=NC_000017.11:g.48728014del;CLNREVSTAT=no_assertion_criteria_provided;CLNSIG=Uncertain_significance;CLNVC=Deletion;CLNVCSO=SO:0000159;GENEINFO=HOXB13:10481;MC=SO:0001589|frameshift_variant;ORIGIN=2;RS=1597933754;Pangolin=ENSG00000159184.8|-21:0.0|-17:-0.06
chr17	48728011	690877	A	AC	.	.	ALLELEID=678398;CLNDN=Prostate_cancer,_hereditary,_1;CLNDISDB=MONDO:MONDO:0011098,MedGen:C4722327,OMIM:601518;CLNHGVS=NC_000017.11:g.48728011_48728012insC;CLNREVSTAT=no_assertion_criteria_provided;CLNSIG=Uncertain_significance;CLNVC=Insertion;CLNVCSO=SO:0000667;GENEINFO=HOXB13:10481;MC=SO:0001589|frameshift_variant;ORIGIN=2;RS=1597933756;Pangolin=ENSG00000159184.8|-5:0.0|-18:-0.02
chr17	48728014	690875	A	G	.	.	ALLELEID=678399;CLNDN=Prostate_cancer,_hereditary,_1;CLNDISDB=MONDO:MONDO:0011098,MedGen:C4722327,OMIM:601518;CLNHGVS=NC_000017.11:g.48728014A>G;CLNREVSTAT=no_assertion_criteria_provided;CLNSIG=Uncertain_significance;CLNVC=single_nucleotide_variant;CLNVCSO=SO:0001483;GENEINFO=HOXB13:10481;MC=SO:0001583|missense_variant;ORIGIN=2;RS=780355420;Pangolin=ENSG00000159184.8|-21:0.01|6:-0.0
chr17	48728014	825988	A	T	.	.	AF_EXAC=2e-05;ALLELEID=813980;CLNDN=Hereditary_cancer-predisposing_syndrome;CLNDISDB=MONDO:MONDO:0015356,MedGen:C0027672,Orphanet:ORPHA140162,SNOMED_CT:699346009;CLNHGVS=NC_000017.11:g.48728014A>T;CLNREVSTAT=criteria_provided,_single_submitter;CLNSIG=Uncertain_significance;CLNVC=single_nucleotide_variant;CLNVCSO=SO:0001483;GENEINFO=HOXB13:10481;MC=SO:0001583|missense_variant;ORIGIN=1;RS=780355420;Pangolin=ENSG00000159184.8|-21:0.02|6:-0.0
chr17	48728016	690872	G	A	.	.	ALLELEID=678400;CLNDN=Prostate_cancer,_hereditary,_1;CLNDISDB=MONDO:MONDO:0011098,MedGen:C4722327,OMIM:601518;CLNHGVS=NC_000017.11:g.48728016G>A;CLNREVSTAT=no_assertion_criteria_provided;CLNSIG=Uncertain_significance;CLNVC=single_nucleotide_variant;CLNVCSO=SO:0001483;GENEINFO=HOXB13:10481;MC=SO:0001583|missense_variant;ORIGIN=2;RS=1597933762;Pangolin=ENSG00000159184.8|4:0.0|-23:-0.02
chr17	48728016	690515	G	C	.	.	ALLELEID=678401;CLNDN=Prostate_cancer,_hereditary,_1;CLNDISDB=MONDO:MONDO:0011098,MedGen:C4722327,OMIM:601518;CLNHGVS=NC_000017.11:g.48728016G>C;CLNREVSTAT=no_assertion_criteria_provided;CLNSIG=Uncertain_significance;CLNVC=single_nucleotide_variant;CLNVCSO=SO:0001483;GENEINFO=HOXB13:10481;MC=SO:0001583|missense_variant;ORIGIN=2;RS=1597933762;Pangolin=ENSG00000159184.8|-23:0.01|-27:-0.0
chr17	48728018	690871	AC	A	.	.	ALLELEID=678402;CLNDN=Prostate_cancer,_hereditary,_1;CLNDISDB=MONDO:MONDO:0011098,MedGen:C4722327,OMIM:601518;CLNHGVS=NC_000017.11:g.48728020del;CLNREVSTAT=no_assertion_criteria_provided;CLNSIG=Uncertain_significance;CLNVC=Deletion;CLNVCSO=SO:0000159;GENEINFO=HOXB13:10481;MC=SO:0001589|frameshift_variant;ORIGIN=2;RS=1597933767;Pangolin=ENSG00000159184.8|-29:0.0|-25:-0.06
chr17	48728020	690514	C	G	.	.	ALLELEID=678403;CLNDN=Prostate_cancer,_hereditary,_1;CLNDISDB=MONDO:MONDO:0011098,MedGen:C4722327,OMIM:601518;CLNHGVS=NC_000017.11:g.48728020C>G;CLNREVSTAT=no_assertion_criteria_provided;CLNSIG=Uncertain_significance;CLNVC=single_nucleotide_variant;CLNVCSO=SO:0001483;GENEINFO=HOXB13:10481;MC=SO:0001583|missense_variant;ORIGIN=2;RS=1274753809;Pangolin=ENSG00000159184.8|-27:0.01|0:-0.0
chr17	48728021	690870	T	G	.	.	ALLELEID=678404;CLNDN=Prostate_cancer,_hereditary,_1;CLNDISDB=MONDO:MONDO:0011098,MedGen:C4722327,OMIM:601518;CLNHGVS=NC_000017.11:g.48728021T>G;CLNREVSTAT=no_assertion_criteria_provided;CLNSIG=Uncertain_significance;CLNVC=single_nucleotide_variant;CLNVCSO=SO:0001483;GENEINFO=HOXB13:10481;MC=SO:0001819|synonymous_variant;ORIGIN=2;RS=1597933773;Pangolin=ENSG00000159184.8|-32:0.0|-28:-0.01
chr17	48728022	1019794	G	T	.	.	ALLELEID=1012841;CLNDN=not_provided;CLNDISDB=MedGen:CN517202;CLNHGVS=NC_000017.11:g.48728022G>T;CLNREVSTAT=criteria_provided,_single_submitter;CLNSIG=Uncertain_significance;CLNVC=single_nucleotide_variant;CLNVCSO=SO:0001483;GENEINFO=HOXB13:10481;MC=SO:0001583|missense_variant;ORIGIN=1;Pangolin=ENSG00000159184.8|-2:0.0|-29:-0.01
chr17	48728023	483523	G	A	.	.	ALLELEID=478880;CLNDN=Hereditary_cancer-predisposing_syndrome|not_provided;CLNDISDB=MONDO:MONDO:0015356,MedGen:C0027672,Orphanet:ORPHA140162,SNOMED_CT:699346009|MedGen:CN517202;CLNHGVS=NC_000017.11:g.48728023G>A;CLNREVSTAT=criteria_provided,_multiple_submitters,_no_conflicts;CLNSIG=Uncertain_significance;CLNVC=single_nucleotide_variant;CLNVCSO=SO:0001483;GENEINFO=HOXB13:10481;MC=SO:0001583|missense_variant;ORIGIN=1;RS=1555558557;Pangolin=ENSG00000159184.8|-3:0.0|-30:-0.01
chr17	48728024	690869	T	C	.	.	ALLELEID=678405;CLNDN=Prostate_cancer,_hereditary,_1;CLNDISDB=MONDO:MONDO:0011098,MedGen:C4722327,OMIM:601518;CLNHGVS=NC_000017.11:g.48728024T>C;CLNREVSTAT=no_assertion_criteria_provided;CLNSIG=Uncertain_significance;CLNVC=single_nucleotide_variant;CLNVCSO=SO:0001483;GENEINFO=HOXB13:10481;MC=SO:0001819|synonymous_variant;ORIGIN=2;RS=754258114;Pangolin=ENSG00000159184.8|-31:0.0|-31:-0.0
chr17	48728025	1004750	G	A	.	.	ALLELEID=997638;CLNDN=not_provided;CLNDISDB=MedGen:CN517202;CLNHGVS=NC_000017.11:g.48728025G>A;CLNREVSTAT=criteria_provided,_single_submitter;CLNSIG=Uncertain_significance;CLNVC=single_nucleotide_variant;CLNVCSO=SO:0001483;GENEINFO=HOXB13:10481;MC=SO:0001583|missense_variant;ORIGIN=1;Pangolin=ENSG00000159184.8|-32:0.0|-32:-0.0
chr17	48728025	690866	G	T	.	.	ALLELEID=678406;CLNDN=Prostate_cancer,_hereditary,_1;CLNDISDB=MONDO:MONDO:0011098,MedGen:C4722327,OMIM:601518;CLNHGVS=NC_000017.11:g.48728025G>T;CLNREVSTAT=no_assertion_criteria_provided;CLNSIG=Uncertain_significance;CLNVC=single_nucleotide_variant;CLNVCSO=SO:0001483;GENEINFO=HOXB13:10481;MC=SO:0001583|missense_variant;ORIGIN=2;RS=1399523986;Pangolin=ENSG00000159184.8|-32:0.0|-32:-0.01
chr17	48728027	690865	G	C	.	.	ALLELEID=678407;CLNDN=Prostate_cancer,_hereditary,_1;CLNDISDB=MONDO:MONDO:0011098,MedGen:C4722327,OMIM:601518;CLNHGVS=NC_000017.11:g.48728027G>C;CLNREVSTAT=no_assertion_criteria_provided;CLNSIG=Uncertain_significance;CLNVC=single_nucleotide_variant;CLNVCSO=SO:0001483;GENEINFO=HOXB13:10481;MC=SO:0001583|missense_variant;ORIGIN=2;RS=143945091;Pangolin=ENSG00000159184.8|-34:0.01|-7:-0.0
chr17	48728027	690863	G	GT	.	.	ALLELEID=678408;CLNDN=Prostate_cancer,_hereditary,_1;CLNDISDB=MONDO:MONDO:0011098,MedGen:C4722327,OMIM:601518;CLNHGVS=NC_000017.11:g.48728029dup;CLNREVSTAT=no_assertion_criteria_provided;CLNSIG=Uncertain_significance;CLNVC=Duplication;CLNVCSO=SO:1000035;GENEINFO=HOXB13:10481;MC=SO:0001589|frameshift_variant;ORIGIN=2;RS=1597933784;Pangolin=ENSG00000159184.8|12:0.0|-34:-0.04
chr17	48728030	690864	C	A	.	.	ALLELEID=678409;CLNDN=Prostate_cancer,_hereditary,_1;CLNDISDB=MONDO:MONDO:0011098,MedGen:C4722327,OMIM:601518;CLNHGVS=NC_000017.11:g.48728030C>A;CLNREVSTAT=no_assertion_criteria_provided;CLNSIG=Uncertain_significance;CLNVC=single_nucleotide_variant;CLNVCSO=SO:0001483;GENEINFO=HOXB13:10481;MC=SO:0001583|missense_variant;ORIGIN=2;RS=1597933787;Pangolin=ENSG00000159184.8|-37:0.0|-37:-0.02
chr17	48728031	956348	T	C	.	.	ALLELEID=950005;CLNDN=not_provided;CLNDISDB=MedGen:CN517202;CLNHGVS=NC_000017.11:g.48728031T>C;CLNREVSTAT=criteria_provided,_single_submitter;CLNSIG=Uncertain_significance;CLNVC=single_nucleotide_variant;CLNVCSO=SO:0001483;GENEINFO=HOXB13:10481;MC=SO:0001583|missense_variant;ORIGIN=1;Pangolin=ENSG00000159184.8|-38:0.01|-11:-0.0
chr17	48728033	690862	T	A	.	.	ALLELEID=678410;CLNDN=Prostate_cancer,_hereditary,_1;CLNDISDB=MONDO:MONDO:0011098,MedGen:C4722327,OMIM:601518;CLNHGVS=NC_000017.11:g.48728033T>A;CLNREVSTAT=no_assertion_criteria_provided;CLNSIG=Uncertain_significance;CLNVC=single_nucleotide_variant;CLNVCSO=SO:0001483;GENEINFO=HOXB13:10481;MC=SO:0001583|missense_variant;ORIGIN=2;RS=1597933795;Pangolin=ENSG00000159184.8|-7:0.0|-40:-0.01
chr17	48728034	483516	T	C	.	.	ALLELEID=478883;CLNDN=Hereditary_cancer-predisposing_syndrome|not_provided;CLNDISDB=MONDO:MONDO:0015356,MedGen:C0027672,Orphanet:ORPHA140162,SNOMED_CT:699346009|MedGen:CN517202;CLNHGVS=NC_000017.11:g.48728034T>C;CLNREVSTAT=criteria_provided,_multiple_submitters,_no_conflicts;CLNSIG=Uncertain_significance;CLNVC=single_nucleotide_variant;CLNVCSO=SO:0001483;GENEINFO=HOXB13:10481;MC=SO:0001583|missense_variant;ORIGIN=1;RS=1555558563;Pangolin=ENSG00000159184.8|-45:0.0|-41:-0.01
chr17	48728034	690858	T	TA	.	.	ALLELEID=678411;CLNDN=Prostate_cancer,_hereditary,_1;CLNDISDB=MONDO:MONDO:0011098,MedGen:C4722327,OMIM:601518;CLNHGVS=NC_000017.11:g.48728034_48728035insA;CLNREVSTAT=no_assertion_criteria_provided;CLNSIG=Uncertain_significance;CLNVC=Insertion;CLNVCSO=SO:0000667;GENEINFO=HOXB13:10481;MC=SO:0001589|frameshift_variant;ORIGIN=2;RS=1597933803;Pangolin=ENSG00000159184.8|-15:0.0|-41:-0.05
chr17	48728035	690856	C	CT	.	.	ALLELEID=678413;CLNDN=Prostate_cancer,_hereditary,_1;CLNDISDB=MONDO:MONDO:0011098,MedGen:C4722327,OMIM:601518;CLNHGVS=NC_000017.11:g.48728036dup;CLNREVSTAT=no_assertion_criteria_provided;CLNSIG=Uncertain_significance;CLNVC=Duplication;CLNVCSO=SO:1000035;GENEINFO=HOXB13:10481;MC=SO:0001589|frameshift_variant;ORIGIN=2;RS=1597933809;Pangolin=ENSG00000159184.8|-15:0.0|-42:-0.04
chr17	48728036	690857	T	C	.	.	ALLELEID=678412;CLNDN=Prostate_cancer,_hereditary,_1;CLNDISDB=MONDO:MONDO:0011098,MedGen:C4722327,OMIM:601518;CLNHGVS=NC_000017.11:g.48728036T>C;CLNREVSTAT=no_assertion_criteria_provided;CLNSIG=Uncertain_significance;CLNVC=single_nucleotide_variant;CLNVCSO=SO:0001483;GENEINFO=HOXB13:10481;MC=SO:0001819|synonymous_variant;ORIGIN=2;RS=1597933806;Pangolin=ENSG00000159184.8|-43:0.0|-43:-0.01
chr17	48728037	972240	C	T	.	.	ALLELEID=958159;CLNDN=not_provided;CLNDISDB=MedGen:CN517202;CLNHGVS=NC_000017.11:g.48728037C>T;CLNREVSTAT=criteria_provided,_single_submitter;CLNSIG=Uncertain_significance;CLNVC=single_nucleotide_variant;CLNVCSO=SO:0001483;GENEINFO=HOXB13:10481;MC=SO:0001583|missense_variant;ORIGIN=1;Pangolin=ENSG00000159184.8|-44:0.03|-49:-0.0
chr17	48728038	690855	C	T	.	.	ALLELEID=678414;CLNDN=Prostate_cancer,_hereditary,_1;CLNDISDB=MONDO:MONDO:0011098,MedGen:C4722327,OMIM:601518;CLNHGVS=NC_000017.11:g.48728038C>T;CLNREVSTAT=no_assertion_criteria_provided;CLNSIG=Uncertain_significance;CLNVC=single_nucleotide_variant;CLNVCSO=SO:0001483;GENEINFO=HOXB13:10481;MC=SO:0001583|missense_variant;ORIGIN=2;RS=1597933819;Pangolin=ENSG00000159184.8|-45:0.0|0:-0.0
chr17	48728039	690854	C	T	.	.	ALLELEID=678415;CLNDN=Prostate_cancer,_hereditary,_1;CLNDISDB=MONDO:MONDO:0011098,MedGen:C4722327,OMIM:601518;CLNHGVS=NC_000017.11:g.48728039C>T;CLNREVSTAT=no_assertion_criteria_provided;CLNSIG=Uncertain_significance;CLNVC=single_nucleotide_variant;CLNVCSO=SO:0001483;GENEINFO=HOXB13:10481;MC=SO:0001819|synonymous_variant;ORIGIN=2;RS=1597933822;Pangolin=ENSG00000159184.8|-46:0.01|-46:-0.01
chr17	48728040	690853	T	A	.	.	ALLELEID=678416;CLNDN=Prostate_cancer,_hereditary,_1;CLNDISDB=MONDO:MONDO:0011098,MedGen:C4722327,OMIM:601518;CLNHGVS=NC_000017.11:g.48728040T>A;CLNREVSTAT=no_assertion_criteria_provided;CLNSIG=Uncertain_significance;CLNVC=single_nucleotide_variant;CLNVCSO=SO:0001483;GENEINFO=HOXB13:10481;MC=SO:0001583|missense_variant;ORIGIN=2;RS=1597933824;Pangolin=ENSG00000159184.8|50:0.0|-47:-0.01
chr17	48728040	690852	TG	T	.	.	ALLELEID=678417;CLNDN=Prostate_cancer,_hereditary,_1|not_provided;CLNDISDB=MONDO:MONDO:0011098,MedGen:C4722327,OMIM:601518|MedGen:CN517202;CLNHGVS=NC_000017.11:g.48728042del;CLNREVSTAT=criteria_provided,_single_submitter;CLNSIG=Uncertain_significance;CLNVC=Deletion;CLNVCSO=SO:0000159;CLNVI=Invitae:11733020;GENEINFO=HOXB13:10481;MC=SO:0001589|frameshift_variant;ORIGIN=3;RS=1597933831;Pangolin=ENSG00000159184.8|-2:0.0|-47:-0.08
chr17	48728042	690851	G	T	.	.	ALLELEID=678418;CLNDN=Prostate_cancer,_hereditary,_1;CLNDISDB=MONDO:MONDO:0011098,MedGen:C4722327,OMIM:601518;CLNHGVS=NC_000017.11:g.48728042G>T;CLNREVSTAT=no_assertion_criteria_provided;CLNSIG=Uncertain_significance;CLNVC=single_nucleotide_variant;CLNVCSO=SO:0001483;GENEINFO=HOXB13:10481;MC=SO:0001587|nonsense;ORIGIN=2;RS=1597933837;Pangolin=ENSG00000159184.8|-4:0.0|-49:-0.06
chr17	48728043	825801	C	A	.	.	ALLELEID=813981;CLNDN=Hereditary_cancer-predisposing_syndrome|not_provided;CLNDISDB=MONDO:MONDO:0015356,MedGen:C0027672,Orphanet:ORPHA140162,SNOMED_CT:699346009|MedGen:CN517202;CLNHGVS=NC_000017.11:g.48728043C>A;CLNREVSTAT=criteria_provided,_multiple_submitters,_no_conflicts;CLNSIG=Uncertain_significance;CLNVC=single_nucleotide_variant;CLNVCSO=SO:0001483;GENEINFO=HOXB13:10481;MC=SO:0001583|missense_variant;ORIGIN=1;RS=1185239661;Pangolin=ENSG00000159184.8|-50:0.02|47:-0.0
chr17	48728044	690848	A	AC	.	.	ALLELEID=678419;CLNDN=Prostate_cancer,_hereditary,_1;CLNDISDB=MONDO:MONDO:0011098,MedGen:C4722327,OMIM:601518;CLNHGVS=NC_000017.11:g.48728044_48728045insC;CLNREVSTAT=no_assertion_criteria_provided;CLNSIG=Uncertain_significance;CLNVC=Insertion;CLNVCSO=SO:0000667;GENEINFO=HOXB13:10481;MC=SO:0001589|frameshift_variant;ORIGIN=2;RS=1597933843;Pangolin=ENSG00000159184.8|6:0.0|-24:-0.0
chr17	48728046	690846	C	CA	.	.	ALLELEID=678421;CLNDN=Prostate_cancer,_hereditary,_1;CLNDISDB=MONDO:MONDO:0011098,MedGen:C4722327,OMIM:601518;CLNHGVS=NC_000017.11:g.48728047dup;CLNREVSTAT=no_assertion_criteria_provided;CLNSIG=Uncertain_significance;CLNVC=Duplication;CLNVCSO=SO:1000035;GENEINFO=HOXB13:10481;MC=SO:0001589|frameshift_variant;ORIGIN=2;RS=1597933851;Pangolin=ENSG00000159184.8|45:0.0|-26:-0.0
chr17	48728046	690847	C	G	.	.	ALLELEID=678420;CLNDN=Prostate_cancer,_hereditary,_1;CLNDISDB=MONDO:MONDO:0011098,MedGen:C4722327,OMIM:601518;CLNHGVS=NC_000017.11:g.48728046C>G;CLNREVSTAT=no_assertion_criteria_provided;CLNSIG=Uncertain_significance;CLNVC=single_nucleotide_variant;CLNVCSO=SO:0001483;GENEINFO=HOXB13:10481;MC=SO:0001583|missense_variant;ORIGIN=2;RS=1597933846;Pangolin=ENSG00000159184.8|-8:0.0|44:-0.0
chr17	48728048	690845	C	A	.	.	ALLELEID=678422;CLNDN=Prostate_cancer,_hereditary,_1;CLNDISDB=MONDO:MONDO:0011098,MedGen:C4722327,OMIM:601518;CLNHGVS=NC_000017.11:g.48728048C>A;CLNREVSTAT=no_assertion_criteria_provided;CLNSIG=Uncertain_significance;CLNVC=single_nucleotide_variant;CLNVCSO=SO:0001483;GENEINFO=HOXB13:10481;MC=SO:0001583|missense_variant;ORIGIN=2;RS=748353425;Pangolin=ENSG00000159184.8|-10:0.0|42:-0.0
chr17	48728048	964054	C	T	.	.	ALLELEID=950006;CLNDN=not_provided;CLNDISDB=MedGen:CN517202;CLNHGVS=NC_000017.11:g.48728048C>T;CLNREVSTAT=criteria_provided,_single_submitter;CLNSIG=Uncertain_significance;CLNVC=single_nucleotide_variant;CLNVCSO=SO:0001483;GENEINFO=HOXB13:10481;MC=SO:0001583|missense_variant;ORIGIN=1;Pangolin=ENSG00000159184.8|3:0.0|42:-0.0
chr17	48728049	483504	A	G	.	.	AF_EXAC=1e-05;ALLELEID=479582;CLNDN=Hereditary_cancer-predisposing_syndrome|not_provided;CLNDISDB=MONDO:MONDO:0015356,MedGen:C0027672,Orphanet:ORPHA140162,SNOMED_CT:699346009|MedGen:CN517202;CLNHGVS=NC_000017.11:g.48728049A>G;CLNREVSTAT=criteria_provided,_multiple_submitters,_no_conflicts;CLNSIG=Uncertain_significance;CLNVC=single_nucleotide_variant;CLNVCSO=SO:0001483;GENEINFO=HOXB13:10481;MC=SO:0001583|missense_variant;ORIGIN=1;RS=772349818;Pangolin=ENSG00000159184.8|41:0.0|-11:-0.0
chr17	48728049	825753	A	T	.	.	ALLELEID=813982;CLNDN=Hereditary_cancer-predisposing_syndrome;CLNDISDB=MONDO:MONDO:0015356,MedGen:C0027672,Orphanet:ORPHA140162,SNOMED_CT:699346009;CLNHGVS=NC_000017.11:g.48728049A>T;CLNREVSTAT=criteria_provided,_single_submitter;CLNSIG=Uncertain_significance;CLNVC=single_nucleotide_variant;CLNVCSO=SO:0001483;GENEINFO=HOXB13:10481;MC=SO:0001583|missense_variant;ORIGIN=1;RS=772349818;Pangolin=ENSG00000159184.8|-29:0.0|-11:-0.0
chr17	48728050	690844	T	C	.	.	ALLELEID=678423;CLNDN=Prostate_cancer,_hereditary,_1;CLNDISDB=MONDO:MONDO:0011098,MedGen:C4722327,OMIM:601518;CLNHGVS=NC_000017.11:g.48728050T>C;CLNREVSTAT=no_assertion_criteria_provided;CLNSIG=Uncertain_significance;CLNVC=single_nucleotide_variant;CLNVCSO=SO:0001483;GENEINFO=HOXB13:10481;MC=SO:0001583|missense_variant;ORIGIN=2;RS=1597933862;Pangolin=ENSG00000159184.8|1:0.14|-30:-0.0
chr17	48728051	690843	C	A	.	.	ALLELEID=678424;CLNDN=Prostate_cancer,_hereditary,_1;CLNDISDB=MONDO:MONDO:0011098,MedGen:C4722327,OMIM:601518;CLNHGVS=NC_000017.11:g.48728051C>A;CLNREVSTAT=no_assertion_criteria_provided;CLNSIG=Uncertain_significance;CLNVC=single_nucleotide_variant;CLNVCSO=SO:0001483;GENEINFO=HOXB13:10481;MC=SO:0001583|missense_variant;ORIGIN=2;RS=1597933867;Pangolin=ENSG00000159184.8|-13:0.0|39:-0.0
chr17	48728051	690842	C	T	.	.	ALLELEID=678425;CLNDN=Prostate_cancer,_hereditary,_1|not_provided;CLNDISDB=MONDO:MONDO:0011098,MedGen:C4722327,OMIM:601518|MedGen:CN517202;CLNHGVS=NC_000017.11:g.48728051C>T;CLNREVSTAT=criteria_provided,_single_submitter;CLNSIG=Uncertain_significance;CLNVC=single_nucleotide_variant;CLNVCSO=SO:0001483;GENEINFO=HOXB13:10481;MC=SO:0001819|synonymous_variant;ORIGIN=3;RS=1597933867;Pangolin=ENSG00000159184.8|-13:0.0|39:-0.0
chr17	48728052	690841	T	A	.	.	ALLELEID=678426;CLNDN=Prostate_cancer,_hereditary,_1;CLNDISDB=MONDO:MONDO:0011098,MedGen:C4722327,OMIM:601518;CLNHGVS=NC_000017.11:g.48728052T>A;CLNREVSTAT=no_assertion_criteria_provided;CLNSIG=Uncertain_significance;CLNVC=single_nucleotide_variant;CLNVCSO=SO:0001483;GENEINFO=HOXB13:10481;MC=SO:0001583|missense_variant;ORIGIN=2;RS=570681642;Pangolin=ENSG00000159184.8|-14:0.0|38:-0.0
chr17	48728053	690840	G	A	.	.	ALLELEID=678427;CLNDN=Prostate_cancer,_hereditary,_1;CLNDISDB=MONDO:MONDO:0011098,MedGen:C4722327,OMIM:601518;CLNHGVS=NC_000017.11:g.48728053G>A;CLNREVSTAT=no_assertion_criteria_provided;CLNSIG=Uncertain_significance;CLNVC=single_nucleotide_variant;CLNVCSO=SO:0001483;GENEINFO=HOXB13:10481;MC=SO:0001587|nonsense;ORIGIN=2;RS=1597933874;Pangolin=ENSG00000159184.8|-33:0.0|-33:-0.0
chr17	48728054	1004751	G	T	.	.	ALLELEID=997639;CLNDN=not_provided;CLNDISDB=MedGen:CN517202;CLNHGVS=NC_000017.11:g.48728054G>T;CLNREVSTAT=criteria_provided,_single_submitter;CLNSIG=Uncertain_significance;CLNVC=single_nucleotide_variant;CLNVCSO=SO:0001483;GENEINFO=HOXB13:10481;MC=SO:0001583|missense_variant;ORIGIN=1;Pangolin=ENSG00000159184.8|-34:0.0|36:-0.0
chr17	48728055	690837	C	A	.	.	ALLELEID=678428;CLNDN=Prostate_cancer,_hereditary,_1;CLNDISDB=MONDO:MONDO:0011098,MedGen:C4722327,OMIM:601518;CLNHGVS=NC_000017.11:g.48728055C>A;CLNREVSTAT=no_assertion_criteria_provided;CLNSIG=Uncertain_significance;CLNVC=single_nucleotide_variant;CLNVCSO=SO:0001483;GENEINFO=HOXB13:10481;MC=SO:0001583|missense_variant;ORIGIN=2;RS=1597933876;Pangolin=ENSG00000159184.8|35:0.0|-1:-0.0
chr17	48728055	690835	C	CT	.	.	ALLELEID=678430;CLNDN=Prostate_cancer,_hereditary,_1;CLNDISDB=MONDO:MONDO:0011098,MedGen:C4722327,OMIM:601518;CLNHGVS=NC_000017.11:g.48728056dup;CLNREVSTAT=no_assertion_criteria_provided;CLNSIG=Uncertain_significance;CLNVC=Duplication;CLNVCSO=SO:1000035;GENEINFO=HOXB13:10481;MC=SO:0001589|frameshift_variant;ORIGIN=2;RS=1597933880;Pangolin=ENSG00000159184.8|-35:0.0|-35:-0.0
chr17	48728055	690836	C	T	.	.	ALLELEID=678429;CLNDN=Prostate_cancer,_hereditary,_1;CLNDISDB=MONDO:MONDO:0011098,MedGen:C4722327,OMIM:601518;CLNHGVS=NC_000017.11:g.48728055C>T;CLNREVSTAT=no_assertion_criteria_provided;CLNSIG=Uncertain_significance;CLNVC=single_nucleotide_variant;CLNVCSO=SO:0001483;GENEINFO=HOXB13:10481;MC=SO:0001583|missense_variant;ORIGIN=2;RS=1597933876;Pangolin=ENSG00000159184.8|35:0.0|-1:-0.0
chr17	48728057	825689	G	T	.	.	ALLELEID=813983;CLNDN=Hereditary_cancer-predisposing_syndrome|not_provided;CLNDISDB=MONDO:MONDO:0015356,MedGen:C0027672,Orphanet:ORPHA140162,SNOMED_CT:699346009|MedGen:CN517202;CLNHGVS=NC_000017.11:g.48728057G>T;CLNREVSTAT=criteria_provided,_multiple_submitters,_no_conflicts;CLNSIG=Uncertain_significance;CLNVC=single_nucleotide_variant;CLNVCSO=SO:0001483;GENEINFO=HOXB13:10481;MC=SO:0001583|missense_variant;ORIGIN=1;RS=1213155563;Pangolin=ENSG00000159184.8|-37:0.0|33:-0.0
chr17	48728061	1006421	C	T	.	.	ALLELEID=997640;CLNDN=not_provided;CLNDISDB=MedGen:CN517202;CLNHGVS=NC_000017.11:g.48728061C>T;CLNREVSTAT=criteria_provided,_single_submitter;CLNSIG=Uncertain_significance;CLNVC=single_nucleotide_variant;CLNVCSO=SO:0001483;GENEINFO=HOXB13:10481;MC=SO:0001587|nonsense;ORIGIN=1;Pangolin=ENSG00000159184.8|-41:0.0|29:-0.0
chr17	48728061	690834	CA	C	.	.	ALLELEID=678431;CLNDN=Prostate_cancer,_hereditary,_1;CLNDISDB=MONDO:MONDO:0011098,MedGen:C4722327,OMIM:601518;CLNHGVS=NC_000017.11:g.48728062del;CLNREVSTAT=no_assertion_criteria_provided;CLNSIG=Uncertain_significance;CLNVC=Deletion;CLNVCSO=SO:0000159;GENEINFO=HOXB13:10481;MC=SO:0001589|frameshift_variant;ORIGIN=2;RS=1597933885;Pangolin=ENSG00000159184.8|29:0.0|-41:-0.0
chr17	48728063	690832	G	GT	.	.	ALLELEID=678433;CLNDN=Prostate_cancer,_hereditary,_1;CLNDISDB=MONDO:MONDO:0011098,MedGen:C4722327,OMIM:601518;CLNHGVS=NC_000017.11:g.48728063_48728064insT;CLNREVSTAT=no_assertion_criteria_provided;CLNSIG=Uncertain_significance;CLNVC=Insertion;CLNVCSO=SO:0000667;GENEINFO=HOXB13:10481;MC=SO:0001589|frameshift_variant;ORIGIN=2;RS=1597933890;Pangolin=ENSG00000159184.8|28:0.0|-43:-0.0
chr17	48728063	690833	G	T	.	.	ALLELEID=678432;CLNDN=Prostate_cancer,_hereditary,_1;CLNDISDB=MONDO:MONDO:0011098,MedGen:C4722327,OMIM:601518;CLNHGVS=NC_000017.11:g.48728063G>T;CLNREVSTAT=no_assertion_criteria_provided;CLNSIG=Uncertain_significance;CLNVC=single_nucleotide_variant;CLNVCSO=SO:0001483;GENEINFO=HOXB13:10481;MC=SO:0001819|synonymous_variant;ORIGIN=2;RS=1597933886;Pangolin=ENSG00000159184.8|27:0.0|29:-0.0
chr17	48728064	825634	C	A	.	.	AF_EXAC=2e-05;ALLELEID=813984;CLNDN=Hereditary_cancer-predisposing_syndrome|not_provided;CLNDISDB=MONDO:MONDO:0015356,MedGen:C0027672,Orphanet:ORPHA140162,SNOMED_CT:699346009|MedGen:CN517202;CLNHGVS=NC_000017.11:g.48728064C>A;CLNREVSTAT=criteria_provided,_multiple_submitters,_no_conflicts;CLNSIG=Uncertain_significance;CLNVC=single_nucleotide_variant;CLNVCSO=SO:0001483;GENEINFO=HOXB13:10481;MC=SO:0001583|missense_variant;ORIGIN=1;RS=777986934;Pangolin=ENSG00000159184.8|26:0.0|26:-0.0
chr17	48728065	690831	C	G	.	.	ALLELEID=678434;CLNDN=Prostate_cancer,_hereditary,_1;CLNDISDB=MONDO:MONDO:0011098,MedGen:C4722327,OMIM:601518;CLNHGVS=NC_000017.11:g.48728065C>G;CLNREVSTAT=no_assertion_criteria_provided;CLNSIG=Uncertain_significance;CLNVC=single_nucleotide_variant;CLNVCSO=SO:0001483;GENEINFO=HOXB13:10481;MC=SO:0001583|missense_variant;ORIGIN=2;RS=1597933897;Pangolin=ENSG00000159184.8|25:0.0|-45:-0.0
chr17	48728066	690830	A	C	.	.	ALLELEID=678435;CLNDN=Prostate_cancer,_hereditary,_1;CLNDISDB=MONDO:MONDO:0011098,MedGen:C4722327,OMIM:601518;CLNHGVS=NC_000017.11:g.48728066A>C;CLNREVSTAT=no_assertion_criteria_provided;CLNSIG=Uncertain_significance;CLNVC=single_nucleotide_variant;CLNVCSO=SO:0001483;GENEINFO=HOXB13:10481;MC=SO:0001819|synonymous_variant;ORIGIN=2;RS=1597933899;Pangolin=ENSG00000159184.8|-46:0.0|24:-0.0
chr17	48728066	690829	A	T	.	.	ALLELEID=678436;CLNDN=Prostate_cancer,_hereditary,_1;CLNDISDB=MONDO:MONDO:0011098,MedGen:C4722327,OMIM:601518;CLNHGVS=NC_000017.11:g.48728066A>T;CLNREVSTAT=no_assertion_criteria_provided;CLNSIG=Uncertain_significance;CLNVC=single_nucleotide_variant;CLNVCSO=SO:0001483;GENEINFO=HOXB13:10481;MC=SO:0001819|synonymous_variant;ORIGIN=2;RS=1597933899;Pangolin=ENSG00000159184.8|24:0.0|2:-0.0
chr17	48728068	485694	C	G	.	.	AF_EXAC=1e-05;ALLELEID=478937;CLNDN=Prostate_cancer,_hereditary,_9|Hereditary_cancer-predisposing_syndrome|not_provided;CLNDISDB=MONDO:MONDO:0012597,MedGen:C1970250,OMIM:610997|MONDO:MONDO:0015356,MedGen:C0027672,Orphanet:ORPHA140162,SNOMED_CT:699346009|MedGen:CN517202;CLNHGVS=NC_000017.11:g.48728068C>G;CLNREVSTAT=criteria_provided,_multiple_submitters,_no_conflicts;CLNSIG=Uncertain_significance;CLNVC=single_nucleotide_variant;CLNVCSO=SO:0001483;GENEINFO=HOXB13:10481;MC=SO:0001583|missense_variant;ORIGIN=1;RS=747003841;Pangolin=ENSG00000159184.8|22:0.0|-48:-0.0
chr17	48728070	825587	G	A	.	.	ALLELEID=813985;CLNDN=Hereditary_cancer-predisposing_syndrome;CLNDISDB=MONDO:MONDO:0015356,MedGen:C0027672,Orphanet:ORPHA140162,SNOMED_CT:699346009;CLNHGVS=NC_000017.11:g.48728070G>A;CLNREVSTAT=criteria_provided,_single_submitter;CLNSIG=Uncertain_significance;CLNVC=single_nucleotide_variant;CLNVCSO=SO:0001483;GENEINFO=HOXB13:10481;MC=SO:0001583|missense_variant;ORIGIN=1;RS=1597933907;Pangolin=ENSG00000159184.8|-50:0.0|20:-0.0
chr17	48728071	825581	C	A	.	.	AF_ESP=8e-05;AF_EXAC=1e-05;ALLELEID=813986;CLNDN=Hereditary_cancer-predisposing_syndrome|not_provided;CLNDISDB=MONDO:MONDO:0015356,MedGen:C0027672,Orphanet:ORPHA140162,SNOMED_CT:699346009|MedGen:CN517202;CLNHGVS=NC_000017.11:g.48728071C>A;CLNREVSTAT=criteria_provided,_multiple_submitters,_no_conflicts;CLNSIG=Uncertain_significance;CLNVC=single_nucleotide_variant;CLNVCSO=SO:0001483;GENEINFO=HOXB13:10481;MC=SO:0001583|missense_variant;ORIGIN=1;RS=148649390;Pangolin=ENSG00000159184.8|-17:0.0|19:-0.0
chr17	48728071	690828	C	CA	.	.	ALLELEID=678437;CLNDN=Prostate_cancer,_hereditary,_1;CLNDISDB=MONDO:MONDO:0011098,MedGen:C4722327,OMIM:601518;CLNHGVS=NC_000017.11:g.48728071_48728072insA;CLNREVSTAT=no_assertion_criteria_provided;CLNSIG=Uncertain_significance;CLNVC=Insertion;CLNVCSO=SO:0000667;GENEINFO=HOXB13:10481;MC=SO:0001589|frameshift_variant;ORIGIN=2;RS=1597933910;Pangolin=ENSG00000159184.8|20:0.0|20:-0.0
chr17	48728073	690827	A	C	.	.	ALLELEID=678438;CLNDN=Prostate_cancer,_hereditary,_1;CLNDISDB=MONDO:MONDO:0011098,MedGen:C4722327,OMIM:601518;CLNHGVS=NC_000017.11:g.48728073A>C;CLNREVSTAT=no_assertion_criteria_provided;CLNSIG=Uncertain_significance;CLNVC=single_nucleotide_variant;CLNVCSO=SO:0001483;GENEINFO=HOXB13:10481;MC=SO:0001583|missense_variant;ORIGIN=2;RS=1597933914;Pangolin=ENSG00000159184.8|17:0.0|28:-0.0
chr17	48728074	825549	G	C	.	.	ALLELEID=813988;CLNDN=Hereditary_cancer-predisposing_syndrome;CLNDISDB=MONDO:MONDO:0015356,MedGen:C0027672,Orphanet:ORPHA140162,SNOMED_CT:699346009;CLNHGVS=NC_000017.11:g.48728074G>C;CLNREVSTAT=criteria_provided,_single_submitter;CLNSIG=Uncertain_significance;CLNVC=single_nucleotide_variant;CLNVCSO=SO:0001483;GENEINFO=HOXB13:10481;MC=SO:0001583|missense_variant;ORIGIN=1;RS=1597933916;Pangolin=ENSG00000159184.8|16:0.0|27:-0.0
chr17	48728075	690824	A	G	.	.	ALLELEID=678439;CLNDN=Prostate_cancer,_hereditary,_1;CLNDISDB=MONDO:MONDO:0011098,MedGen:C4722327,OMIM:601518;CLNHGVS=NC_000017.11:g.48728075A>G;CLNREVSTAT=no_assertion_criteria_provided;CLNSIG=Uncertain_significance;CLNVC=single_nucleotide_variant;CLNVCSO=SO:0001483;GENEINFO=HOXB13:10481;MC=SO:0001819|synonymous_variant;ORIGIN=2;RS=1597933919;Pangolin=ENSG00000159184.8|15:0.0|-21:-0.0
chr17	48728076	1013920	G	A	.	.	ALLELEID=1012842;CLNDN=not_provided;CLNDISDB=MedGen:CN517202;CLNHGVS=NC_000017.11:g.48728076G>A;CLNREVSTAT=criteria_provided,_single_submitter;CLNSIG=Uncertain_significance;CLNVC=single_nucleotide_variant;CLNVCSO=SO:0001483;GENEINFO=HOXB13:10481;MC=SO:0001583|missense_variant;ORIGIN=1;Pangolin=ENSG00000159184.8|7:0.0|14:-0.0
chr17	48728076	953434	G	C	.	.	ALLELEID=950007;CLNDN=not_provided;CLNDISDB=MedGen:CN517202;CLNHGVS=NC_000017.11:g.48728076G>C;CLNREVSTAT=criteria_provided,_single_submitter;CLNSIG=Uncertain_significance;CLNVC=single_nucleotide_variant;CLNVCSO=SO:0001483;GENEINFO=HOXB13:10481;MC=SO:0001583|missense_variant;ORIGIN=1;Pangolin=ENSG00000159184.8|25:0.0|14:-0.0
chr17	48728077	485699	C	G	.	.	ALLELEID=478939;CLNDN=Hereditary_cancer-predisposing_syndrome;CLNDISDB=MONDO:MONDO:0015356,MedGen:C0027672,Orphanet:ORPHA140162,SNOMED_CT:699346009;CLNHGVS=NC_000017.11:g.48728077C>G;CLNREVSTAT=criteria_provided,_single_submitter;CLNSIG=Uncertain_significance;CLNVC=single_nucleotide_variant;CLNVCSO=SO:0001483;GENEINFO=HOXB13:10481;MC=SO:0001583|missense_variant;ORIGIN=1;RS=1555558574;Pangolin=ENSG00000159184.8|13:0.0|24:-0.0
chr17	48728078	690823	C	A	.	.	ALLELEID=678440;CLNDN=Prostate_cancer,_hereditary,_1;CLNDISDB=MONDO:MONDO:0011098,MedGen:C4722327,OMIM:601518;CLNHGVS=NC_000017.11:g.48728078C>A;CLNREVSTAT=no_assertion_criteria_provided;CLNSIG=Uncertain_significance;CLNVC=single_nucleotide_variant;CLNVCSO=SO:0001483;GENEINFO=HOXB13:10481;MC=SO:0001583|missense_variant;ORIGIN=2;RS=1597933923;Pangolin=ENSG00000159184.8|12:0.0|14:-0.0
chr17	48728078	690822	C	G	.	.	ALLELEID=678441;CLNDN=Prostate_cancer,_hereditary,_1;CLNDISDB=MONDO:MONDO:0011098,MedGen:C4722327,OMIM:601518;CLNHGVS=NC_000017.11:g.48728078C>G;CLNREVSTAT=no_assertion_criteria_provided;CLNSIG=Uncertain_significance;CLNVC=single_nucleotide_variant;CLNVCSO=SO:0001483;GENEINFO=HOXB13:10481;MC=SO:0001583|missense_variant;ORIGIN=2;RS=1597933923;Pangolin=ENSG00000159184.8|12:0.0|23:-0.0
chr17	48728079	690821	C	A	.	.	ALLELEID=678442;CLNDN=Prostate_cancer,_hereditary,_1;CLNDISDB=MONDO:MONDO:0011098,MedGen:C4722327,OMIM:601518;CLNHGVS=NC_000017.11:g.48728079C>A;CLNREVSTAT=no_assertion_criteria_provided;CLNSIG=Uncertain_significance;CLNVC=single_nucleotide_variant;CLNVCSO=SO:0001483;GENEINFO=HOXB13:10481;MC=SO:0001583|missense_variant;ORIGIN=2;RS=1597933929;Pangolin=ENSG00000159184.8|11:0.0|22:-0.0
chr17	48728079	690819	C	CA	.	.	ALLELEID=678444;CLNDN=Prostate_cancer,_hereditary,_1;CLNDISDB=MONDO:MONDO:0011098,MedGen:C4722327,OMIM:601518;CLNHGVS=NC_000017.11:g.48728081dup;CLNREVSTAT=no_assertion_criteria_provided;CLNSIG=Uncertain_significance;CLNVC=Duplication;CLNVCSO=SO:1000035;GENEINFO=HOXB13:10481;MC=SO:0001589|frameshift_variant;ORIGIN=2;RS=1597933934;Pangolin=ENSG00000159184.8|12:0.0|12:-0.0
chr17	48728079	690820	C	G	.	.	ALLELEID=678443;CLNDN=Prostate_cancer,_hereditary,_1|not_provided;CLNDISDB=MONDO:MONDO:0011098,MedGen:C4722327,OMIM:601518|MedGen:CN517202;CLNHGVS=NC_000017.11:g.48728079C>G;CLNREVSTAT=criteria_provided,_single_submitter;CLNSIG=Uncertain_significance;CLNVC=single_nucleotide_variant;CLNVCSO=SO:0001483;GENEINFO=HOXB13:10481;MC=SO:0001583|missense_variant;ORIGIN=3;RS=1597933929;Pangolin=ENSG00000159184.8|11:0.0|22:-0.0
chr17	48728084	690817	C	CG	.	.	ALLELEID=678445;CLNDN=Prostate_cancer,_hereditary,_1;CLNDISDB=MONDO:MONDO:0011098,MedGen:C4722327,OMIM:601518;CLNHGVS=NC_000017.11:g.48728084_48728085insG;CLNREVSTAT=no_assertion_criteria_provided;CLNSIG=Uncertain_significance;CLNVC=Insertion;CLNVCSO=SO:0000667;GENEINFO=HOXB13:10481;MC=SO:0001589|frameshift_variant;ORIGIN=2;RS=1597933947;Pangolin=ENSG00000159184.8|7:0.0|-1:-0.0
chr17	48728085	852172	T	C	.	.	ALLELEID=845573;CLNDN=not_provided;CLNDISDB=MedGen:CN517202;CLNHGVS=NC_000017.11:g.48728085T>C;CLNREVSTAT=criteria_provided,_single_submitter;CLNSIG=Uncertain_significance;CLNVC=single_nucleotide_variant;CLNVCSO=SO:0001483;GENEINFO=HOXB13:10481;MC=SO:0001583|missense_variant;ORIGIN=1;Pangolin=ENSG00000159184.8|5:0.0|-2:-0.0
chr17	48728085	690816	TG	T	.	.	ALLELEID=678447;CLNDN=Prostate_cancer,_hereditary,_1;CLNDISDB=MONDO:MONDO:0011098,MedGen:C4722327,OMIM:601518;CLNHGVS=NC_000017.11:g.48728087del;CLNREVSTAT=no_assertion_criteria_provided;CLNSIG=Uncertain_significance;CLNVC=Deletion;CLNVCSO=SO:0000159;GENEINFO=HOXB13:10481;MC=SO:0001589|frameshift_variant;ORIGIN=2;RS=1597933959;Pangolin=ENSG00000159184.8|5:0.0|16:-0.0
chr17	48728086	690815	G	T	.	.	ALLELEID=678446;CLNDN=Prostate_cancer,_hereditary,_1;CLNDISDB=MONDO:MONDO:0011098,MedGen:C4722327,OMIM:601518;CLNHGVS=NC_000017.11:g.48728086G>T;CLNREVSTAT=no_assertion_criteria_provided;CLNSIG=Uncertain_significance;CLNVC=single_nucleotide_variant;CLNVCSO=SO:0001483;GENEINFO=HOXB13:10481;MC=SO:0001583|missense_variant;ORIGIN=2;RS=1335165337;Pangolin=ENSG00000159184.8|-1:0.0|4:-0.0
chr17	48728088	690814	T	A	.	.	ALLELEID=678448;CLNDN=Prostate_cancer,_hereditary,_1;CLNDISDB=MONDO:MONDO:0011098,MedGen:C4722327,OMIM:601518;CLNHGVS=NC_000017.11:g.48728088T>A;CLNREVSTAT=no_assertion_criteria_provided;CLNSIG=Uncertain_significance;CLNVC=single_nucleotide_variant;CLNVCSO=SO:0001483;GENEINFO=HOXB13:10481;MC=SO:0001583|missense_variant;ORIGIN=2;RS=1597933968;Pangolin=ENSG00000159184.8|2:0.0|13:-0.0
chr17	48728089	1006864	A	G	.	.	ALLELEID=997641;CLNDN=not_provided;CLNDISDB=MedGen:CN517202;CLNHGVS=NC_000017.11:g.48728089A>G;CLNREVSTAT=criteria_provided,_single_submitter;CLNSIG=Uncertain_significance;CLNVC=single_nucleotide_variant;CLNVCSO=SO:0001483;GENEINFO=HOXB13:10481;MC=SO:0001583|missense_variant;ORIGIN=1;Pangolin=ENSG00000159184.8|12:0.0|1:-0.0
chr17	48728089	690511	A	T	.	.	ALLELEID=678449;CLNDN=Prostate_cancer,_hereditary,_1;CLNDISDB=MONDO:MONDO:0011098,MedGen:C4722327,OMIM:601518;CLNHGVS=NC_000017.11:g.48728089A>T;CLNREVSTAT=no_assertion_criteria_provided;CLNSIG=Uncertain_significance;CLNVC=single_nucleotide_variant;CLNVCSO=SO:0001483;GENEINFO=HOXB13:10481;MC=SO:0001583|missense_variant;ORIGIN=2;RS=1597933974;Pangolin=ENSG00000159184.8|-35:0.0|1:-0.0
chr17	48728090	690813	A	C	.	.	ALLELEID=678450;CLNDN=Prostate_cancer,_hereditary,_1;CLNDISDB=MONDO:MONDO:0011098,MedGen:C4722327,OMIM:601518;CLNHGVS=NC_000017.11:g.48728090A>C;CLNREVSTAT=no_assertion_criteria_provided;CLNSIG=Uncertain_significance;CLNVC=single_nucleotide_variant;CLNVCSO=SO:0001483;GENEINFO=HOXB13:10481;MC=SO:0001583|missense_variant;ORIGIN=2;RS=1597933977;Pangolin=ENSG00000159184.8|1:0.11|2:-0.0
chr17	48728091	825392	C	A	.	.	ALLELEID=813989;CLNDN=Hereditary_cancer-predisposing_syndrome;CLNDISDB=MONDO:MONDO:0015356,MedGen:C0027672,Orphanet:ORPHA140162,SNOMED_CT:699346009;CLNHGVS=NC_000017.11:g.48728091C>A;CLNREVSTAT=criteria_provided,_single_submitter;CLNSIG=Uncertain_significance;CLNVC=single_nucleotide_variant;CLNVCSO=SO:0001483;GENEINFO=HOXB13:10481;MC=SO:0001583|missense_variant;ORIGIN=1;RS=1597933981;Pangolin=ENSG00000159184.8|-8:0.0|-1:-0.0
chr17	48728091	1045277	CT	C	.	.	ALLELEID=1033387;CLNDN=not_provided;CLNDISDB=MedGen:CN517202;CLNHGVS=NC_000017.11:g.48728092del;CLNREVSTAT=criteria_provided,_single_submitter;CLNSIG=Uncertain_significance;CLNVC=Deletion;CLNVCSO=SO:0000159;GENEINFO=HOXB13:10481;MC=SO:0001589|frameshift_variant;ORIGIN=1;Pangolin=ENSG00000159184.8|-8:0.0|-1:-0.0
chr17	48728092	690812	T	G	.	.	ALLELEID=678451;CLNDN=Prostate_cancer,_hereditary,_1;CLNDISDB=MONDO:MONDO:0011098,MedGen:C4722327,OMIM:601518;CLNHGVS=NC_000017.11:g.48728092T>G;CLNREVSTAT=no_assertion_criteria_provided;CLNSIG=Uncertain_significance;CLNVC=single_nucleotide_variant;CLNVCSO=SO:0001483;GENEINFO=HOXB13:10481;MC=SO:0001583|missense_variant;ORIGIN=2;RS=1436475959;Pangolin=ENSG00000159184.8|-9:0.0|-2:-0.0
chr17	48728094	483520	T	C	.	.	ALLELEID=478748;CLNDN=Hereditary_cancer-predisposing_syndrome;CLNDISDB=MONDO:MONDO:0015356,MedGen:C0027672,Orphanet:ORPHA140162,SNOMED_CT:699346009;CLNHGVS=NC_000017.11:g.48728094T>C;CLNREVSTAT=criteria_provided,_single_submitter;CLNSIG=Uncertain_significance;CLNVC=single_nucleotide_variant;CLNVCSO=SO:0001483;GENEINFO=HOXB13:10481;MC=SO:0001583|missense_variant;ORIGIN=1;RS=1555558583;Pangolin=ENSG00000159184.8|5:0.0|49:-0.0
chr17	48728094	690807	TC	T	.	.	ALLELEID=678452;CLNDN=Prostate_cancer,_hereditary,_1;CLNDISDB=MONDO:MONDO:0011098,MedGen:C4722327,OMIM:601518;CLNHGVS=NC_000017.11:g.48728096del;CLNREVSTAT=no_assertion_criteria_provided;CLNSIG=Uncertain_significance;CLNVC=Deletion;CLNVCSO=SO:0000159;GENEINFO=HOXB13:10481;MC=SO:0001589|frameshift_variant;ORIGIN=2;RS=1597933997;Pangolin=ENSG00000159184.8|-4:0.0|49:-0.0
chr17	48728095	128035	C	T	.	.	AF_EXAC=4e-05;ALLELEID=133492;CLNDN=Hereditary_cancer-predisposing_syndrome|not_provided;CLNDISDB=MONDO:MONDO:0015356,MedGen:C0027672,Orphanet:ORPHA140162,SNOMED_CT:699346009|MedGen:CN517202;CLNHGVS=NC_000017.11:g.48728095C>T;CLNREVSTAT=criteria_provided,_multiple_submitters,_no_conflicts;CLNSIG=Uncertain_significance;CLNVC=single_nucleotide_variant;CLNVCSO=SO:0001483;GENEINFO=HOXB13:10481;MC=SO:0001583|missense_variant;ORIGIN=1;RS=587780164;Pangolin=ENSG00000159184.8|-5:0.0|48:-0.0
chr17	48728096	690806	C	G	.	.	ALLELEID=678453;CLNDN=Prostate_cancer,_hereditary,_1;CLNDISDB=MONDO:MONDO:0011098,MedGen:C4722327,OMIM:601518;CLNHGVS=NC_000017.11:g.48728096C>G;CLNREVSTAT=no_assertion_criteria_provided;CLNSIG=Uncertain_significance;CLNVC=single_nucleotide_variant;CLNVCSO=SO:0001483;GENEINFO=HOXB13:10481;MC=SO:0001819|synonymous_variant;ORIGIN=2;RS=775189167;Pangolin=ENSG00000159184.8|-6:0.01|47:-0.0
chr17	48728097	690805	A	T	.	.	ALLELEID=678454;CLNDN=Prostate_cancer,_hereditary,_1;CLNDISDB=MONDO:MONDO:0011098,MedGen:C4722327,OMIM:601518;CLNHGVS=NC_000017.11:g.48728097A>T;CLNREVSTAT=no_assertion_criteria_provided;CLNSIG=Uncertain_significance;CLNVC=single_nucleotide_variant;CLNVCSO=SO:0001483;GENEINFO=HOXB13:10481;MC=SO:0001583|missense_variant;ORIGIN=2;RS=1597934000;Pangolin=ENSG00000159184.8|46:0.0|-7:-0.0
chr17	48728097	690804	AC	A	.	.	ALLELEID=678455;CLNDN=Prostate_cancer,_hereditary,_1;CLNDISDB=MONDO:MONDO:0011098,MedGen:C4722327,OMIM:601518;CLNHGVS=NC_000017.11:g.48728098del;CLNREVSTAT=no_assertion_criteria_provided;CLNSIG=Uncertain_significance;CLNVC=Deletion;CLNVCSO=SO:0000159;GENEINFO=HOXB13:10481;MC=SO:0001589|frameshift_variant;ORIGIN=2;RS=1597934003;Pangolin=ENSG00000159184.8|-7:0.01|4:-0.0
chr17	48728099	690803	A	C	.	.	ALLELEID=678456;CLNDN=Prostate_cancer,_hereditary,_1;CLNDISDB=MONDO:MONDO:0011098,MedGen:C4722327,OMIM:601518;CLNHGVS=NC_000017.11:g.48728099A>C;CLNREVSTAT=no_assertion_criteria_provided;CLNSIG=Uncertain_significance;CLNVC=single_nucleotide_variant;CLNVCSO=SO:0001483;GENEINFO=HOXB13:10481;MC=SO:0001819|synonymous_variant;ORIGIN=2;RS=1597934010;Pangolin=ENSG00000159184.8|44:0.0|-9:-0.0
chr17	48728100	690802	G	C	.	.	ALLELEID=678457;CLNDN=Prostate_cancer,_hereditary,_1;CLNDISDB=MONDO:MONDO:0011098,MedGen:C4722327,OMIM:601518;CLNHGVS=NC_000017.11:g.48728100G>C;CLNREVSTAT=no_assertion_criteria_provided;CLNSIG=Uncertain_significance;CLNVC=single_nucleotide_variant;CLNVCSO=SO:0001483;GENEINFO=HOXB13:10481;MC=SO:0001583|missense_variant;ORIGIN=2;RS=1597934013;Pangolin=ENSG00000159184.8|43:0.0|-10:-0.0
chr17	48728101	690801	G	A	.	.	ALLELEID=678458;CLNDN=Prostate_cancer,_hereditary,_1|not_provided;CLNDISDB=MONDO:MONDO:0011098,MedGen:C4722327,OMIM:601518|MedGen:CN517202;CLNHGVS=NC_000017.11:g.48728101G>A;CLNREVSTAT=criteria_provided,_single_submitter;CLNSIG=Uncertain_significance;CLNVC=single_nucleotide_variant;CLNVCSO=SO:0001483;GENEINFO=HOXB13:10481;MC=SO:0001583|missense_variant;ORIGIN=3;RS=1597934017;Pangolin=ENSG00000159184.8|-11:0.0|42:-0.0
chr17	48728101	690800	G	C	.	.	ALLELEID=678459;CLNDN=Prostate_cancer,_hereditary,_1;CLNDISDB=MONDO:MONDO:0011098,MedGen:C4722327,OMIM:601518;CLNHGVS=NC_000017.11:g.48728101G>C;CLNREVSTAT=no_assertion_criteria_provided;CLNSIG=Uncertain_significance;CLNVC=single_nucleotide_variant;CLNVCSO=SO:0001483;GENEINFO=HOXB13:10481;MC=SO:0001583|missense_variant;ORIGIN=2;RS=1597934017;Pangolin=ENSG00000159184.8|-9:0.0|-11:-0.0
chr17	48728103	1045313	A	G	.	.	ALLELEID=1033388;CLNDN=not_provided;CLNDISDB=MedGen:CN517202;CLNHGVS=NC_000017.11:g.48728103A>G;CLNREVSTAT=criteria_provided,_single_submitter;CLNSIG=Uncertain_significance;CLNVC=single_nucleotide_variant;CLNVCSO=SO:0001483;GENEINFO=HOXB13:10481;MC=SO:0001583|missense_variant;ORIGIN=1;Pangolin=ENSG00000159184.8|40:0.0|-13:-0.0
chr17	48728104	690799	A	C	.	.	ALLELEID=678460;CLNDN=Prostate_cancer,_hereditary,_1;CLNDISDB=MONDO:MONDO:0011098,MedGen:C4722327,OMIM:601518;CLNHGVS=NC_000017.11:g.48728104A>C;CLNREVSTAT=no_assertion_criteria_provided;CLNSIG=Uncertain_significance;CLNVC=single_nucleotide_variant;CLNVCSO=SO:0001483;GENEINFO=HOXB13:10481;MC=SO:0001583|missense_variant;ORIGIN=2;RS=555788633;Pangolin=ENSG00000159184.8|39:0.0|-14:-0.0
chr17	48728105	690796	C	A	.	.	ALLELEID=678461;CLNDN=Prostate_cancer,_hereditary,_1;CLNDISDB=MONDO:MONDO:0011098,MedGen:C4722327,OMIM:601518;CLNHGVS=NC_000017.11:g.48728105C>A;CLNREVSTAT=no_assertion_criteria_provided;CLNSIG=Uncertain_significance;CLNVC=single_nucleotide_variant;CLNVCSO=SO:0001483;GENEINFO=HOXB13:10481;MC=SO:0001819|synonymous_variant;ORIGIN=2;RS=199561305;Pangolin=ENSG00000159184.8|-15:0.0|38:-0.0
chr17	48728107	690795	G	C	.	.	ALLELEID=678462;CLNDN=Prostate_cancer,_hereditary,_1;CLNDISDB=MONDO:MONDO:0011098,MedGen:C4722327,OMIM:601518;CLNHGVS=NC_000017.11:g.48728107G>C;CLNREVSTAT=no_assertion_criteria_provided;CLNSIG=Uncertain_significance;CLNVC=single_nucleotide_variant;CLNVCSO=SO:0001483;GENEINFO=HOXB13:10481;MC=SO:0001583|missense_variant;ORIGIN=2;RS=1597934044;Pangolin=ENSG00000159184.8|36:0.0|-17:-0.0
chr17	48728107	690794	G	T	.	.	ALLELEID=678463;CLNDN=Prostate_cancer,_hereditary,_1;CLNDISDB=MONDO:MONDO:0011098,MedGen:C4722327,OMIM:601518;CLNHGVS=NC_000017.11:g.48728107G>T;CLNREVSTAT=no_assertion_criteria_provided;CLNSIG=Uncertain_significance;CLNVC=single_nucleotide_variant;CLNVCSO=SO:0001483;GENEINFO=HOXB13:10481;MC=SO:0001583|missense_variant;ORIGIN=2;RS=1597934044;Pangolin=ENSG00000159184.8|36:0.0|-17:-0.0
chr17	48728109	485700	G	C	.	.	AF_EXAC=1e-05;ALLELEID=478749;CLNDN=Hereditary_cancer-predisposing_syndrome|not_provided;CLNDISDB=MONDO:MONDO:0015356,MedGen:C0027672,Orphanet:ORPHA140162,SNOMED_CT:699346009|MedGen:CN517202;CLNHGVS=NC_000017.11:g.48728109G>C;CLNREVSTAT=criteria_provided,_multiple_submitters,_no_conflicts;CLNSIG=Uncertain_significance;CLNVC=single_nucleotide_variant;CLNVCSO=SO:0001483;GENEINFO=HOXB13:10481;MC=SO:0001583|missense_variant;ORIGIN=1;RS=751081605;Pangolin=ENSG00000159184.8|34:0.0|-19:-0.0
chr17	48728109	953309	G	GCCCT	.	.	ALLELEID=950008;CLNDN=not_provided;CLNDISDB=MedGen:CN517202;CLNHGVS=NC_000017.11:g.48728109_48728110insCCCT;CLNREVSTAT=criteria_provided,_single_submitter;CLNSIG=Uncertain_significance;CLNVC=Insertion;CLNVCSO=SO:0000667;GENEINFO=HOXB13:10481;MC=SO:0001587|nonsense;ORIGIN=1;Pangolin=ENSG00000159184.8|38:0.0|-19:-0.0
chr17	48728109	690793	G	T	.	.	ALLELEID=678464;CLNDN=Prostate_cancer,_hereditary,_1;CLNDISDB=MONDO:MONDO:0011098,MedGen:C4722327,OMIM:601518;CLNHGVS=NC_000017.11:g.48728109G>T;CLNREVSTAT=no_assertion_criteria_provided;CLNSIG=Uncertain_significance;CLNVC=single_nucleotide_variant;CLNVCSO=SO:0001483;GENEINFO=HOXB13:10481;MC=SO:0001583|missense_variant;ORIGIN=2;RS=751081605;Pangolin=ENSG00000159184.8|34:0.0|-19:-0.0
chr17	48728110	1058151	A	T	.	.	ALLELEID=1050368;CLNDN=not_provided;CLNDISDB=MedGen:CN517202;CLNHGVS=NC_000017.11:g.48728110A>T;CLNREVSTAT=criteria_provided,_single_submitter;CLNSIG=Uncertain_significance;CLNVC=single_nucleotide_variant;CLNVCSO=SO:0001483;GENEINFO=HOXB13:10481;MC=SO:0001583|missense_variant;ORIGIN=1;Pangolin=ENSG00000159184.8|33:0.0|-20:-0.0
chr17	48728111	825220	G	C	.	.	ALLELEID=813992;CLNDN=Hereditary_cancer-predisposing_syndrome|not_provided;CLNDISDB=MONDO:MONDO:0015356,MedGen:C0027672,Orphanet:ORPHA140162,SNOMED_CT:699346009|MedGen:CN517202;CLNHGVS=NC_000017.11:g.48728111G>C;CLNREVSTAT=criteria_provided,_multiple_submitters,_no_conflicts;CLNSIG=Uncertain_significance;CLNVC=single_nucleotide_variant;CLNVCSO=SO:0001483;GENEINFO=HOXB13:10481;MC=SO:0001583|missense_variant;ORIGIN=1;RS=1597934066;Pangolin=ENSG00000159184.8|-11:0.0|-21:-0.0
chr17	48728111	690792	G	GT	.	.	ALLELEID=678465;CLNDN=Prostate_cancer,_hereditary,_1;CLNDISDB=MONDO:MONDO:0011098,MedGen:C4722327,OMIM:601518;CLNHGVS=NC_000017.11:g.48728112dup;CLNREVSTAT=no_assertion_criteria_provided;CLNSIG=Uncertain_significance;CLNVC=Duplication;CLNVCSO=SO:1000035;GENEINFO=HOXB13:10481;MC=SO:0001589|frameshift_variant;ORIGIN=2;RS=1597934070;Pangolin=ENSG00000159184.8|33:0.0|-10:-0.0
chr17	48728112	960991	T	C	.	.	ALLELEID=950009;CLNDN=not_provided;CLNDISDB=MedGen:CN517202;CLNHGVS=NC_000017.11:g.48728112T>C;CLNREVSTAT=criteria_provided,_single_submitter;CLNSIG=Uncertain_significance;CLNVC=single_nucleotide_variant;CLNVCSO=SO:0001483;GENEINFO=HOXB13:10481;MC=SO:0001583|missense_variant;ORIGIN=1;Pangolin=ENSG00000159184.8|9:0.0|-22:-0.0
chr17	48728113	485696	C	A	.	.	ALLELEID=478944;CLNDN=Hereditary_cancer-predisposing_syndrome|not_provided;CLNDISDB=MONDO:MONDO:0015356,MedGen:C0027672,Orphanet:ORPHA140162,SNOMED_CT:699346009|MedGen:CN517202;CLNHGVS=NC_000017.11:g.48728113C>A;CLNREVSTAT=criteria_provided,_multiple_submitters,_no_conflicts;CLNSIG=Uncertain_significance;CLNVC=single_nucleotide_variant;CLNVCSO=SO:0001483;GENEINFO=HOXB13:10481;MC=SO:0001583|missense_variant;ORIGIN=1;RS=1555558589;Pangolin=ENSG00000159184.8|-12:0.0|30:-0.0
chr17	48728114	690791	A	T	.	.	ALLELEID=678466;CLNDN=Prostate_cancer,_hereditary,_1;CLNDISDB=MONDO:MONDO:0011098,MedGen:C4722327,OMIM:601518;CLNHGVS=NC_000017.11:g.48728114A>T;CLNREVSTAT=no_assertion_criteria_provided;CLNSIG=Uncertain_significance;CLNVC=single_nucleotide_variant;CLNVCSO=SO:0001483;GENEINFO=HOXB13:10481;MC=SO:0001583|missense_variant;ORIGIN=2;RS=1597934077;Pangolin=ENSG00000159184.8|29:0.0|-24:-0.0
chr17	48728115	690790	T	G	.	.	ALLELEID=678467;CLNDN=Prostate_cancer,_hereditary,_1;CLNDISDB=MONDO:MONDO:0011098,MedGen:C4722327,OMIM:601518;CLNHGVS=NC_000017.11:g.48728115T>G;CLNREVSTAT=no_assertion_criteria_provided;CLNSIG=Uncertain_significance;CLNVC=single_nucleotide_variant;CLNVCSO=SO:0001483;GENEINFO=HOXB13:10481;MC=SO:0001583|missense_variant;ORIGIN=2;RS=1597934083;Pangolin=ENSG00000159184.8|-25:0.0|28:-0.0
chr17	48728117	690788	TC	T	.	.	ALLELEID=678468;CLNDN=Prostate_cancer,_hereditary,_1;CLNDISDB=MONDO:MONDO:0011098,MedGen:C4722327,OMIM:601518;CLNHGVS=NC_000017.11:g.48728118del;CLNREVSTAT=no_assertion_criteria_provided;CLNSIG=Uncertain_significance;CLNVC=Deletion;CLNVCSO=SO:0000159;GENEINFO=HOXB13:10481;MC=SO:0001589|frameshift_variant;ORIGIN=2;RS=1597934090;Pangolin=ENSG00000159184.8|-27:0.0|26:-0.0
chr17	48728118	690789	C	A	.	.	ALLELEID=678469;CLNDN=Prostate_cancer,_hereditary,_1;CLNDISDB=MONDO:MONDO:0011098,MedGen:C4722327,OMIM:601518;CLNHGVS=NC_000017.11:g.48728118C>A;CLNREVSTAT=no_assertion_criteria_provided;CLNSIG=Uncertain_significance;CLNVC=single_nucleotide_variant;CLNVCSO=SO:0001483;GENEINFO=HOXB13:10481;MC=SO:0001583|missense_variant;ORIGIN=2;RS=1241042961;Pangolin=ENSG00000159184.8|-28:0.0|25:-0.0
chr17	48728118	825159	C	G	.	.	ALLELEID=813993;CLNDN=Hereditary_cancer-predisposing_syndrome|not_provided;CLNDISDB=MONDO:MONDO:0015356,MedGen:C0027672,Orphanet:ORPHA140162,SNOMED_CT:699346009|MedGen:CN517202;CLNHGVS=NC_000017.11:g.48728118C>G;CLNREVSTAT=criteria_provided,_multiple_submitters,_no_conflicts;CLNSIG=Uncertain_significance;CLNVC=single_nucleotide_variant;CLNVCSO=SO:0001483;GENEINFO=HOXB13:10481;MC=SO:0001583|missense_variant;ORIGIN=1;RS=1241042961;Pangolin=ENSG00000159184.8|-28:0.0|25:-0.0
chr17	48728119	825150	G	A	.	.	ALLELEID=813994;CLNDN=Hereditary_cancer-predisposing_syndrome|not_provided;CLNDISDB=MONDO:MONDO:0015356,MedGen:C0027672,Orphanet:ORPHA140162,SNOMED_CT:699346009|MedGen:CN517202;CLNHGVS=NC_000017.11:g.48728119G>A;CLNREVSTAT=criteria_provided,_multiple_submitters,_no_conflicts;CLNSIG=Uncertain_significance;CLNVC=single_nucleotide_variant;CLNVCSO=SO:0001483;GENEINFO=HOXB13:10481;MC=SO:0001587|nonsense;ORIGIN=1;RS=1460756423;Pangolin=ENSG00000159184.8|-29:0.0|24:-0.0
chr17	48728119	690787	G	C	.	.	ALLELEID=678470;CLNDN=Prostate_cancer,_hereditary,_1;CLNDISDB=MONDO:MONDO:0011098,MedGen:C4722327,OMIM:601518;CLNHGVS=NC_000017.11:g.48728119G>C;CLNREVSTAT=no_assertion_criteria_provided;CLNSIG=Uncertain_significance;CLNVC=single_nucleotide_variant;CLNVCSO=SO:0001483;GENEINFO=HOXB13:10481;MC=SO:0001583|missense_variant;ORIGIN=2;RS=1460756423;Pangolin=ENSG00000159184.8|-29:0.0|24:-0.0
chr17	48728119	690786	G	GC	.	.	ALLELEID=678471;CLNDN=Prostate_cancer,_hereditary,_1;CLNDISDB=MONDO:MONDO:0011098,MedGen:C4722327,OMIM:601518;CLNHGVS=NC_000017.11:g.48728120dup;CLNREVSTAT=no_assertion_criteria_provided;CLNSIG=Uncertain_significance;CLNVC=Duplication;CLNVCSO=SO:1000035;GENEINFO=HOXB13:10481;MC=SO:0001589|frameshift_variant;ORIGIN=2;RS=1597934100;Pangolin=ENSG00000159184.8|25:0.0|-18:-0.0
chr17	48728121	936308	G	A	.	.	ALLELEID=938010;CLNDN=not_provided;CLNDISDB=MedGen:CN517202;CLNHGVS=NC_000017.11:g.48728121G>A;CLNREVSTAT=criteria_provided,_single_submitter;CLNSIG=Uncertain_significance;CLNVC=single_nucleotide_variant;CLNVCSO=SO:0001483;GENEINFO=HOXB13:10481;MC=SO:0001583|missense_variant;ORIGIN=1;Pangolin=ENSG00000159184.8|43:0.0|22:-0.0
chr17	48728121	825135	G	C	.	.	ALLELEID=813995;CLNDN=Hereditary_cancer-predisposing_syndrome;CLNDISDB=MONDO:MONDO:0015356,MedGen:C0027672,Orphanet:ORPHA140162,SNOMED_CT:699346009;CLNHGVS=NC_000017.11:g.48728121G>C;CLNREVSTAT=criteria_provided,_single_submitter;CLNSIG=Uncertain_significance;CLNVC=single_nucleotide_variant;CLNVCSO=SO:0001483;GENEINFO=HOXB13:10481;MC=SO:0001583|missense_variant;ORIGIN=1;RS=1555558598;Pangolin=ENSG00000159184.8|43:0.0|-31:-0.0
chr17	48728121	483489	G	T	.	.	ALLELEID=479590;CLNDN=Hereditary_cancer-predisposing_syndrome|not_provided;CLNDISDB=MONDO:MONDO:0015356,MedGen:C0027672,Orphanet:ORPHA140162,SNOMED_CT:699346009|MedGen:CN517202;CLNHGVS=NC_000017.11:g.48728121G>T;CLNREVSTAT=criteria_provided,_multiple_submitters,_no_conflicts;CLNSIG=Uncertain_significance;CLNVC=single_nucleotide_variant;CLNVCSO=SO:0001483;GENEINFO=HOXB13:10481;MC=SO:0001583|missense_variant;ORIGIN=1;RS=1555558598;Pangolin=ENSG00000159184.8|-2:0.0|22:-0.0
chr17	48728122	690785	G	A	.	.	ALLELEID=678472;CLNDN=Prostate_cancer,_hereditary,_1;CLNDISDB=MONDO:MONDO:0011098,MedGen:C4722327,OMIM:601518;CLNHGVS=NC_000017.11:g.48728122G>A;CLNREVSTAT=no_assertion_criteria_provided;CLNSIG=Uncertain_significance;CLNVC=single_nucleotide_variant;CLNVCSO=SO:0001483;GENEINFO=HOXB13:10481;MC=SO:0001583|missense_variant;ORIGIN=2;RS=1597934105;Pangolin=ENSG00000159184.8|42:0.0|21:-0.0
chr17	48728123	690784	T	G	.	.	ALLELEID=678473;CLNDN=Prostate_cancer,_hereditary,_1;CLNDISDB=MONDO:MONDO:0011098,MedGen:C4722327,OMIM:601518;CLNHGVS=NC_000017.11:g.48728123T>G;CLNREVSTAT=no_assertion_criteria_provided;CLNSIG=Uncertain_significance;CLNVC=single_nucleotide_variant;CLNVCSO=SO:0001483;GENEINFO=HOXB13:10481;MC=SO:0001583|missense_variant;ORIGIN=2;RS=1597934111;Pangolin=ENSG00000159184.8|-33:0.0|20:-0.0
chr17	48728126	690783	T	G	.	.	ALLELEID=678474;CLNDN=Prostate_cancer,_hereditary,_1;CLNDISDB=MONDO:MONDO:0011098,MedGen:C4722327,OMIM:601518;CLNHGVS=NC_000017.11:g.48728126T>G;CLNREVSTAT=no_assertion_criteria_provided;CLNSIG=Uncertain_significance;CLNVC=single_nucleotide_variant;CLNVCSO=SO:0001483;GENEINFO=HOXB13:10481;MC=SO:0001819|synonymous_variant;ORIGIN=2;RS=902238751;Pangolin=ENSG00000159184.8|-36:0.0|17:-0.0
chr17	48728126	690782	T	TC	.	.	ALLELEID=678475;CLNDN=Prostate_cancer,_hereditary,_1;CLNDISDB=MONDO:MONDO:0011098,MedGen:C4722327,OMIM:601518;CLNHGVS=NC_000017.11:g.48728128dup;CLNREVSTAT=no_assertion_criteria_provided;CLNSIG=Uncertain_significance;CLNVC=Duplication;CLNVCSO=SO:1000035;GENEINFO=HOXB13:10481;MC=SO:0001589|frameshift_variant;ORIGIN=2;RS=1597934126;Pangolin=ENSG00000159184.8|-36:0.0|-25:-0.0
chr17	48728127	825090	C	T	.	.	ALLELEID=813997;CLNDN=Hereditary_cancer-predisposing_syndrome|not_provided;CLNDISDB=MONDO:MONDO:0015356,MedGen:C0027672,Orphanet:ORPHA140162,SNOMED_CT:699346009|MedGen:CN517202;CLNHGVS=NC_000017.11:g.48728127C>T;CLNREVSTAT=criteria_provided,_multiple_submitters,_no_conflicts;CLNSIG=Uncertain_significance;CLNVC=single_nucleotide_variant;CLNVCSO=SO:0001483;GENEINFO=HOXB13:10481;MC=SO:0001583|missense_variant;ORIGIN=1;RS=1427616006;Pangolin=ENSG00000159184.8|16:0.0|-37:-0.0
chr17	48728128	690781	C	G	.	.	ALLELEID=678476;CLNDN=Prostate_cancer,_hereditary,_1;CLNDISDB=MONDO:MONDO:0011098,MedGen:C4722327,OMIM:601518;CLNHGVS=NC_000017.11:g.48728128C>G;CLNREVSTAT=no_assertion_criteria_provided;CLNSIG=Uncertain_significance;CLNVC=single_nucleotide_variant;CLNVCSO=SO:0001483;GENEINFO=HOXB13:10481;MC=SO:0001583|missense_variant;ORIGIN=2;RS=1597934133;Pangolin=ENSG00000159184.8|37:0.0|15:-0.0
chr17	48728128	690992	CA	C	.	.	ALLELEID=678477;CLNDN=Prostate_cancer,_hereditary,_1;CLNDISDB=MONDO:MONDO:0011098,MedGen:C4722327,OMIM:601518;CLNHGVS=NC_000017.11:g.48728129del;CLNREVSTAT=no_assertion_criteria_provided;CLNSIG=Uncertain_significance;CLNVC=Deletion;CLNVCSO=SO:0000159;GENEINFO=HOXB13:10481;MC=SO:0001589|frameshift_variant;ORIGIN=2;RS=1597934142;Pangolin=ENSG00000159184.8|15:0.0|37:-0.0
chr17	48728129	690779	A	AG	.	.	ALLELEID=678479;CLNDN=Prostate_cancer,_hereditary,_1;CLNDISDB=MONDO:MONDO:0011098,MedGen:C4722327,OMIM:601518;CLNHGVS=NC_000017.11:g.48728131dup;CLNREVSTAT=no_assertion_criteria_provided;CLNSIG=Uncertain_significance;CLNVC=Duplication;CLNVCSO=SO:1000035;GENEINFO=HOXB13:10481;MC=SO:0001589|frameshift_variant;ORIGIN=2;RS=1597934154;Pangolin=ENSG00000159184.8|-39:0.0|-28:-0.0
chr17	48728130	690780	G	A	.	.	ALLELEID=678478;CLNDN=Prostate_cancer,_hereditary,_1;CLNDISDB=MONDO:MONDO:0011098,MedGen:C4722327,OMIM:601518;CLNHGVS=NC_000017.11:g.48728130G>A;CLNREVSTAT=no_assertion_criteria_provided;CLNSIG=Uncertain_significance;CLNVC=single_nucleotide_variant;CLNVCSO=SO:0001483;GENEINFO=HOXB13:10481;MC=SO:0001583|missense_variant;ORIGIN=2;RS=1597934146;Pangolin=ENSG00000159184.8|-40:0.0|13:-0.0
chr17	48728132	690778	A	T	.	.	ALLELEID=678480;CLNDN=Prostate_cancer,_hereditary,_1;CLNDISDB=MONDO:MONDO:0011098,MedGen:C4722327,OMIM:601518;CLNHGVS=NC_000017.11:g.48728132A>T;CLNREVSTAT=no_assertion_criteria_provided;CLNSIG=Uncertain_significance;CLNVC=single_nucleotide_variant;CLNVCSO=SO:0001483;GENEINFO=HOXB13:10481;MC=SO:0001819|synonymous_variant;ORIGIN=2;RS=1597934156;Pangolin=ENSG00000159184.8|-2:0.0|-42:-0.0
chr17	48728133	128034	G	A	.	.	ALLELEID=133491;CLNDN=Hereditary_cancer-predisposing_syndrome|not_provided;CLNDISDB=MONDO:MONDO:0015356,MedGen:C0027672,Orphanet:ORPHA140162,SNOMED_CT:699346009|MedGen:CN517202;CLNHGVS=NC_000017.11:g.48728133G>A;CLNREVSTAT=criteria_provided,_multiple_submitters,_no_conflicts;CLNSIG=Uncertain_significance;CLNVC=single_nucleotide_variant;CLNVCSO=SO:0001483;GENEINFO=HOXB13:10481;MC=SO:0001583|missense_variant;ORIGIN=1;RS=587780163;Pangolin=ENSG00000159184.8|10:0.0|10:-0.0
chr17	48728135	690775	A	C	.	.	ALLELEID=678481;CLNDN=Prostate_cancer,_hereditary,_1;CLNDISDB=MONDO:MONDO:0011098,MedGen:C4722327,OMIM:601518;CLNHGVS=NC_000017.11:g.48728135A>C;CLNREVSTAT=no_assertion_criteria_provided;CLNSIG=Uncertain_significance;CLNVC=single_nucleotide_variant;CLNVCSO=SO:0001483;GENEINFO=HOXB13:10481;MC=SO:0001819|synonymous_variant;ORIGIN=2;RS=1597934161;Pangolin=ENSG00000159184.8|-45:0.0|8:-0.0
chr17	48728136	1052487	C	A	.	.	ALLELEID=1050369;CLNDN=not_provided;CLNDISDB=MedGen:CN517202;CLNHGVS=NC_000017.11:g.48728136C>A;CLNREVSTAT=criteria_provided,_single_submitter;CLNSIG=Uncertain_significance;CLNVC=single_nucleotide_variant;CLNVCSO=SO:0001483;GENEINFO=HOXB13:10481;MC=SO:0001583|missense_variant;ORIGIN=1;Pangolin=ENSG00000159184.8|7:0.0|-46:-0.0
chr17	48728136	825023	C	T	.	.	ALLELEID=813998;CLNDN=Hereditary_cancer-predisposing_syndrome;CLNDISDB=MONDO:MONDO:0015356,MedGen:C0027672,Orphanet:ORPHA140162,SNOMED_CT:699346009;CLNHGVS=NC_000017.11:g.48728136C>T;CLNREVSTAT=criteria_provided,_single_submitter;CLNSIG=Uncertain_significance;CLNVC=single_nucleotide_variant;CLNVCSO=SO:0001483;GENEINFO=HOXB13:10481;MC=SO:0001583|missense_variant;ORIGIN=1;RS=766929278;Pangolin=ENSG00000159184.8|7:0.0|-46:-0.0
chr17	48728137	1001052	C	A	.	.	ALLELEID=997642;CLNDN=not_provided;CLNDISDB=MedGen:CN517202;CLNHGVS=NC_000017.11:g.48728137C>A;CLNREVSTAT=criteria_provided,_single_submitter;CLNSIG=Uncertain_significance;CLNVC=single_nucleotide_variant;CLNVCSO=SO:0001483;GENEINFO=HOXB13:10481;MC=SO:0001583|missense_variant;ORIGIN=1;Pangolin=ENSG00000159184.8|6:0.0|-47:-0.0
chr17	48728137	1062795	C	G	.	.	ALLELEID=1050370;CLNDN=not_provided;CLNDISDB=MedGen:CN517202;CLNHGVS=NC_000017.11:g.48728137C>G;CLNREVSTAT=criteria_provided,_single_submitter;CLNSIG=Uncertain_significance;CLNVC=single_nucleotide_variant;CLNVCSO=SO:0001483;GENEINFO=HOXB13:10481;MC=SO:0001583|missense_variant;ORIGIN=1;Pangolin=ENSG00000159184.8|6:0.0|-47:-0.0
chr17	48728138	690774	C	A	.	.	ALLELEID=678482;CLNDN=Prostate_cancer,_hereditary,_1;CLNDISDB=MONDO:MONDO:0011098,MedGen:C4722327,OMIM:601518;CLNHGVS=NC_000017.11:g.48728138C>A;CLNREVSTAT=no_assertion_criteria_provided;CLNSIG=Uncertain_significance;CLNVC=single_nucleotide_variant;CLNVCSO=SO:0001483;GENEINFO=HOXB13:10481;MC=SO:0001819|synonymous_variant;ORIGIN=2;RS=755437330;Pangolin=ENSG00000159184.8|5:0.0|-48:-0.0
chr17	48728138	690773	CA	C	.	.	ALLELEID=678483;CLNDN=Prostate_cancer,_hereditary,_1;CLNDISDB=MONDO:MONDO:0011098,MedGen:C4722327,OMIM:601518;CLNHGVS=NC_000017.11:g.48728139del;CLNREVSTAT=no_assertion_criteria_provided;CLNSIG=Uncertain_significance;CLNVC=Deletion;CLNVCSO=SO:0000159;GENEINFO=HOXB13:10481;MC=SO:0001589|frameshift_variant;ORIGIN=2;RS=1597934171;Pangolin=ENSG00000159184.8|5:0.0|27:-0.0
chr17	48728138	964156	CAG	C	.	.	ALLELEID=950010;CLNDN=not_provided;CLNDISDB=MedGen:CN517202;CLNHGVS=NC_000017.11:g.48728139AG[1];CLNREVSTAT=criteria_provided,_single_submitter;CLNSIG=Uncertain_significance;CLNVC=Microsatellite;CLNVCSO=SO:0000289;CLNVI=Invitae:7855550;GENEINFO=HOXB13:10481;MC=SO:0001589|frameshift_variant;ORIGIN=1;Pangolin=ENSG00000159184.8|41:0.0|27:-0.0
chr17	48728142	690772	G	A	.	.	ALLELEID=678484;CLNDN=Prostate_cancer,_hereditary,_1;CLNDISDB=MONDO:MONDO:0011098,MedGen:C4722327,OMIM:601518;CLNHGVS=NC_000017.11:g.48728142G>A;CLNREVSTAT=no_assertion_criteria_provided;CLNSIG=Uncertain_significance;CLNVC=single_nucleotide_variant;CLNVCSO=SO:0001483;GENEINFO=HOXB13:10481;MC=SO:0001583|missense_variant;ORIGIN=2;RS=1555558604;Pangolin=ENSG00000159184.8|1:0.01|37:-0.0
chr17	48728142	483508	G	C	.	.	ALLELEID=478945;CLNDN=Hereditary_cancer-predisposing_syndrome;CLNDISDB=MONDO:MONDO:0015356,MedGen:C0027672,Orphanet:ORPHA140162,SNOMED_CT:699346009;CLNHGVS=NC_000017.11:g.48728142G>C;CLNREVSTAT=criteria_provided,_single_submitter;CLNSIG=Uncertain_significance;CLNVC=single_nucleotide_variant;CLNVCSO=SO:0001483;GENEINFO=HOXB13:10481;MC=SO:0001583|missense_variant;ORIGIN=1;RS=1555558604;Pangolin=ENSG00000159184.8|1:0.0|1:-0.0
chr17	48728143	824965	T	G	.	.	ALLELEID=813999;CLNDN=Hereditary_cancer-predisposing_syndrome|not_provided;CLNDISDB=MONDO:MONDO:0015356,MedGen:C0027672,Orphanet:ORPHA140162,SNOMED_CT:699346009|MedGen:CN517202;CLNHGVS=NC_000017.11:g.48728143T>G;CLNREVSTAT=criteria_provided,_multiple_submitters,_no_conflicts;CLNSIG=Uncertain_significance;CLNVC=single_nucleotide_variant;CLNVCSO=SO:0001483;GENEINFO=HOXB13:10481;MC=SO:0001583|missense_variant;ORIGIN=1;RS=1193045144;Pangolin=ENSG00000159184.8|43:0.0|0:-0.0
chr17	48728143	690770	T	TC	.	.	ALLELEID=678485;CLNDN=Prostate_cancer,_hereditary,_1;CLNDISDB=MONDO:MONDO:0011098,MedGen:C4722327,OMIM:601518;CLNHGVS=NC_000017.11:g.48728144dup;CLNREVSTAT=no_assertion_criteria_provided;CLNSIG=Uncertain_significance;CLNVC=Duplication;CLNVCSO=SO:1000035;GENEINFO=HOXB13:10481;MC=SO:0001589|frameshift_variant;ORIGIN=2;RS=1597934184;Pangolin=ENSG00000159184.8|1:0.03|0:-0.0
chr17	48728144	690771	C	G	.	.	ALLELEID=678486;CLNDN=Prostate_cancer,_hereditary,_1;CLNDISDB=MONDO:MONDO:0011098,MedGen:C4722327,OMIM:601518;CLNHGVS=NC_000017.11:g.48728144C>G;CLNREVSTAT=no_assertion_criteria_provided;CLNSIG=Uncertain_significance;CLNVC=single_nucleotide_variant;CLNVCSO=SO:0001483;GENEINFO=HOXB13:10481;MC=SO:0001583|missense_variant;ORIGIN=2;RS=1597934182;Pangolin=ENSG00000159184.8|35:0.0|-1:-0.0
chr17	48728148	690766	A	T	.	.	ALLELEID=678487;CLNDN=Prostate_cancer,_hereditary,_1;CLNDISDB=MONDO:MONDO:0011098,MedGen:C4722327,OMIM:601518;CLNHGVS=NC_000017.11:g.48728148A>T;CLNREVSTAT=no_assertion_criteria_provided;CLNSIG=Uncertain_significance;CLNVC=single_nucleotide_variant;CLNVCSO=SO:0001483;GENEINFO=HOXB13:10481;MC=SO:0001583|missense_variant;ORIGIN=2;RS=1597934193;Pangolin=ENSG00000159184.8|31:0.0|-5:-0.0
chr17	48728149	824905	C	T	.	.	ALLELEID=814001;CLNDN=Hereditary_cancer-predisposing_syndrome|not_provided;CLNDISDB=MONDO:MONDO:0015356,MedGen:C0027672,Orphanet:ORPHA140162,SNOMED_CT:699346009|MedGen:CN517202;CLNHGVS=NC_000017.11:g.48728149C>T;CLNREVSTAT=criteria_provided,_multiple_submitters,_no_conflicts;CLNSIG=Uncertain_significance;CLNVC=single_nucleotide_variant;CLNVCSO=SO:0001483;GENEINFO=HOXB13:10481;MC=SO:0001583|missense_variant;ORIGIN=1;RS=1597934198;Pangolin=ENSG00000159184.8|-6:0.0|1:-0.0
chr17	48728150	690765	CA	C	.	.	ALLELEID=678488;CLNDN=Prostate_cancer,_hereditary,_1;CLNDISDB=MONDO:MONDO:0011098,MedGen:C4722327,OMIM:601518;CLNHGVS=NC_000017.11:g.48728151del;CLNREVSTAT=no_assertion_criteria_provided;CLNSIG=Uncertain_significance;CLNVC=Deletion;CLNVCSO=SO:0000159;GENEINFO=HOXB13:10481;MC=SO:0001589|frameshift_variant;ORIGIN=2;RS=1597934202;Pangolin=ENSG00000159184.8|29:0.0|-7:-0.0
chr17	48728151	690764	AC	A	.	.	ALLELEID=678489;CLNDN=Prostate_cancer,_hereditary,_1;CLNDISDB=MONDO:MONDO:0011098,MedGen:C4722327,OMIM:601518;CLNHGVS=NC_000017.11:g.48728152del;CLNREVSTAT=no_assertion_criteria_provided;CLNSIG=Uncertain_significance;CLNVC=Deletion;CLNVCSO=SO:0000159;GENEINFO=HOXB13:10481;MC=SO:0001589|frameshift_variant;ORIGIN=2;RS=1597934205;Pangolin=ENSG00000159184.8|-8:0.0|13:-0.0
chr17	48728153	690763	AG	A	.	.	ALLELEID=678490;CLNDN=Prostate_cancer,_hereditary,_1;CLNDISDB=MONDO:MONDO:0011098,MedGen:C4722327,OMIM:601518;CLNHGVS=NC_000017.11:g.48728154del;CLNREVSTAT=no_assertion_criteria_provided;CLNSIG=Uncertain_significance;CLNVC=Deletion;CLNVCSO=SO:0000159;GENEINFO=HOXB13:10481;MC=SO:0001589|frameshift_variant;ORIGIN=2;RS=1597934211;Pangolin=ENSG00000159184.8|26:0.0|-10:-0.0
chr17	48728154	690762	G	A	.	.	ALLELEID=678491;CLNDN=Prostate_cancer,_hereditary,_1;CLNDISDB=MONDO:MONDO:0011098,MedGen:C4722327,OMIM:601518;CLNHGVS=NC_000017.11:g.48728154G>A;CLNREVSTAT=no_assertion_criteria_provided;CLNSIG=Uncertain_significance;CLNVC=single_nucleotide_variant;CLNVCSO=SO:0001483;GENEINFO=HOXB13:10481;MC=SO:0001583|missense_variant;ORIGIN=2;RS=1597934208;Pangolin=ENSG00000159184.8|-11:0.01|25:-0.0
chr17	48728157	690760	A	AC	.	.	ALLELEID=678492;CLNDN=Prostate_cancer,_hereditary,_1;CLNDISDB=MONDO:MONDO:0011098,MedGen:C4722327,OMIM:601518;CLNHGVS=NC_000017.11:g.48728158dup;CLNREVSTAT=no_assertion_criteria_provided;CLNSIG=Uncertain_significance;CLNVC=Duplication;CLNVCSO=SO:1000035;GENEINFO=HOXB13:10481;MC=SO:0001589|frameshift_variant;ORIGIN=2;RS=1597934215;Pangolin=ENSG00000159184.8|23:0.0|-14:-0.0
chr17	48728158	128033	C	T	.	.	AF_EXAC=2e-05;ALLELEID=133490;CLNDN=Hereditary_cancer-predisposing_syndrome|not_provided;CLNDISDB=MONDO:MONDO:0015356,MedGen:C0027672,Orphanet:ORPHA140162,SNOMED_CT:699346009|MedGen:CN517202;CLNHGVS=NC_000017.11:g.48728158C>T;CLNREVSTAT=criteria_provided,_multiple_submitters,_no_conflicts;CLNSIG=Uncertain_significance;CLNVC=single_nucleotide_variant;CLNVCSO=SO:0001483;GENEINFO=HOXB13:10481;MC=SO:0001583|missense_variant;ORIGIN=1;RS=587780162;Pangolin=ENSG00000159184.8|-15:0.0|21:-0.0
chr17	48728159	962443	G	T	.	.	ALLELEID=950011;CLNDN=not_provided;CLNDISDB=MedGen:CN517202;CLNHGVS=NC_000017.11:g.48728159G>T;CLNREVSTAT=criteria_provided,_single_submitter;CLNSIG=Uncertain_significance;CLNVC=single_nucleotide_variant;CLNVCSO=SO:0001483;GENEINFO=HOXB13:10481;MC=SO:0001583|missense_variant;ORIGIN=1;Pangolin=ENSG00000159184.8|6:0.0|-16:-0.0
chr17	48728160	690759	T	C	.	.	ALLELEID=678493;CLNDN=Prostate_cancer,_hereditary,_1|Hereditary_cancer-predisposing_syndrome;CLNDISDB=MONDO:MONDO:0011098,MedGen:C4722327,OMIM:601518|MONDO:MONDO:0015356,MedGen:C0027672,Orphanet:ORPHA140162,SNOMED_CT:699346009;CLNHGVS=NC_000017.11:g.48728160T>C;CLNREVSTAT=criteria_provided,_single_submitter;CLNSIG=Uncertain_significance;CLNVC=single_nucleotide_variant;CLNVCSO=SO:0001483;GENEINFO=HOXB13:10481;MC=SO:0001583|missense_variant;ORIGIN=3;RS=1597934220;Pangolin=ENSG00000159184.8|27:0.0|19:-0.0
chr17	48728160	690758	T	TC	.	.	ALLELEID=678494;CLNDN=Prostate_cancer,_hereditary,_1;CLNDISDB=MONDO:MONDO:0011098,MedGen:C4722327,OMIM:601518;CLNHGVS=NC_000017.11:g.48728162dup;CLNREVSTAT=no_assertion_criteria_provided;CLNSIG=Uncertain_significance;CLNVC=Duplication;CLNVCSO=SO:1000035;GENEINFO=HOXB13:10481;MC=SO:0001589|frameshift_variant;ORIGIN=2;RS=1597934223;Pangolin=ENSG00000159184.8|20:0.0|-17:-0.0
chr17	48728163	690757	AG	A	.	.	ALLELEID=678495;CLNDN=Prostate_cancer,_hereditary,_1;CLNDISDB=MONDO:MONDO:0011098,MedGen:C4722327,OMIM:601518;CLNHGVS=NC_000017.11:g.48728165del;CLNREVSTAT=no_assertion_criteria_provided;CLNSIG=Uncertain_significance;CLNVC=Deletion;CLNVCSO=SO:0000159;GENEINFO=HOXB13:10481;MC=SO:0001589|frameshift_variant;ORIGIN=2;RS=1597934229;Pangolin=ENSG00000159184.8|16:0.0|-20:-0.0
chr17	48728167	824753	A	G	.	.	ALLELEID=814003;CLNDN=Hereditary_cancer-predisposing_syndrome|not_provided;CLNDISDB=MONDO:MONDO:0015356,MedGen:C0027672,Orphanet:ORPHA140162,SNOMED_CT:699346009|MedGen:CN517202;CLNHGVS=NC_000017.11:g.48728167A>G;CLNREVSTAT=criteria_provided,_multiple_submitters,_no_conflicts;CLNSIG=Uncertain_significance;CLNVC=single_nucleotide_variant;CLNVCSO=SO:0001483;GENEINFO=HOXB13:10481;MC=SO:0001583|missense_variant;ORIGIN=1;RS=1597934233;Pangolin=ENSG00000159184.8|-24:0.0|-3:-0.0
chr17	48728167	690756	A	T	.	.	ALLELEID=678496;CLNDN=Prostate_cancer,_hereditary,_1;CLNDISDB=MONDO:MONDO:0011098,MedGen:C4722327,OMIM:601518;CLNHGVS=NC_000017.11:g.48728167A>T;CLNREVSTAT=no_assertion_criteria_provided;CLNSIG=Uncertain_significance;CLNVC=single_nucleotide_variant;CLNVCSO=SO:0001483;GENEINFO=HOXB13:10481;MC=SO:0001583|missense_variant;ORIGIN=2;RS=1597934233;Pangolin=ENSG00000159184.8|-24:0.02|-3:-0.0
chr17	48728170	690755	T	G	.	.	ALLELEID=678497;CLNDN=Prostate_cancer,_hereditary,_1;CLNDISDB=MONDO:MONDO:0011098,MedGen:C4722327,OMIM:601518;CLNHGVS=NC_000017.11:g.48728170T>G;CLNREVSTAT=no_assertion_criteria_provided;CLNSIG=Uncertain_significance;CLNVC=single_nucleotide_variant;CLNVCSO=SO:0001483;GENEINFO=HOXB13:10481;MC=SO:0001583|missense_variant;ORIGIN=2;RS=1597934239;Pangolin=ENSG00000159184.8|-27:0.0|-2:-0.0
chr17	48728172	690754	G	C	.	.	ALLELEID=678498;CLNDN=Prostate_cancer,_hereditary,_1;CLNDISDB=MONDO:MONDO:0011098,MedGen:C4722327,OMIM:601518;CLNHGVS=NC_000017.11:g.48728172G>C;CLNREVSTAT=no_assertion_criteria_provided;CLNSIG=Uncertain_significance;CLNVC=single_nucleotide_variant;CLNVCSO=SO:0001483;GENEINFO=HOXB13:10481;MC=SO:0001583|missense_variant;ORIGIN=2;RS=556045007;Pangolin=ENSG00000159184.8|-7:0.0|7:-0.0
chr17	48728172	690753	G	GC	.	.	ALLELEID=678499;CLNDN=Prostate_cancer,_hereditary,_1;CLNDISDB=MONDO:MONDO:0011098,MedGen:C4722327,OMIM:601518;CLNHGVS=NC_000017.11:g.48728174dup;CLNREVSTAT=no_assertion_criteria_provided;CLNSIG=Uncertain_significance;CLNVC=Duplication;CLNVCSO=SO:1000035;GENEINFO=HOXB13:10481;MC=SO:0001589|frameshift_variant;ORIGIN=2;RS=1597934242;Pangolin=ENSG00000159184.8|-29:0.0|-29:-0.0
chr17	48728173	824692	C	T	.	.	ALLELEID=814004;CLNDN=Hereditary_cancer-predisposing_syndrome;CLNDISDB=MONDO:MONDO:0015356,MedGen:C0027672,Orphanet:ORPHA140162,SNOMED_CT:699346009;CLNHGVS=NC_000017.11:g.48728173C>T;CLNREVSTAT=criteria_provided,_single_submitter;CLNSIG=Uncertain_significance;CLNVC=single_nucleotide_variant;CLNVCSO=SO:0001483;GENEINFO=HOXB13:10481;MC=SO:0001583|missense_variant;ORIGIN=1;RS=1405620801;Pangolin=ENSG00000159184.8|-30:0.0|13:-0.0
chr17	48728177	690750	A	AG	.	.	ALLELEID=678501;CLNDN=Prostate_cancer,_hereditary,_1;CLNDISDB=MONDO:MONDO:0011098,MedGen:C4722327,OMIM:601518;CLNHGVS=NC_000017.11:g.48728179dup;CLNREVSTAT=no_assertion_criteria_provided;CLNSIG=Uncertain_significance;CLNVC=Duplication;CLNVCSO=SO:1000035;GENEINFO=HOXB13:10481;MC=SO:0001589|frameshift_variant;ORIGIN=2;RS=1597934256;Pangolin=ENSG00000159184.8|-34:0.0|3:-0.0
chr17	48728178	690751	G	T	.	.	ALLELEID=678500;CLNDN=Prostate_cancer,_hereditary,_1;CLNDISDB=MONDO:MONDO:0011098,MedGen:C4722327,OMIM:601518;CLNHGVS=NC_000017.11:g.48728178G>T;CLNREVSTAT=no_assertion_criteria_provided;CLNSIG=Uncertain_significance;CLNVC=single_nucleotide_variant;CLNVCSO=SO:0001483;GENEINFO=HOXB13:10481;MC=SO:0001583|missense_variant;ORIGIN=2;RS=1597934253;Pangolin=ENSG00000159184.8|-35:0.0|1:-0.0
chr17	48728183	483476	G	A	.	.	AF_ESP=8e-05;AF_EXAC=0.00019;ALLELEID=478754;CLNDN=Hereditary_cancer-predisposing_syndrome|not_specified|not_provided;CLNDISDB=MONDO:MONDO:0015356,MedGen:C0027672,Orphanet:ORPHA140162,SNOMED_CT:699346009|MedGen:CN169374|MedGen:CN517202;CLNHGVS=NC_000017.11:g.48728183G>A;CLNREVSTAT=criteria_provided,_conflicting_interpretations;CLNSIG=Conflicting_interpretations_of_pathogenicity;CLNSIGCONF=Likely_benign(2),Uncertain_significance(1);CLNVC=single_nucleotide_variant;CLNVCSO=SO:0001483;GENEINFO=HOXB13:10481;MC=SO:0001819|synonymous_variant;ORIGIN=1;RS=377339084;Pangolin=ENSG00000159184.8|-40:0.0|-4:-0.0
chr17	48728184	1039376	T	C	.	.	ALLELEID=1033389;CLNDN=not_provided;CLNDISDB=MedGen:CN517202;CLNHGVS=NC_000017.11:g.48728184T>C;CLNREVSTAT=criteria_provided,_single_submitter;CLNSIG=Uncertain_significance;CLNVC=single_nucleotide_variant;CLNVCSO=SO:0001483;GENEINFO=HOXB13:10481;MC=SO:0001583|missense_variant;ORIGIN=1;Pangolin=ENSG00000159184.8|-41:0.0|-5:-0.0
chr17	48728187	690746	G	GT	.	.	ALLELEID=678502;CLNDN=Prostate_cancer,_hereditary,_1;CLNDISDB=MONDO:MONDO:0011098,MedGen:C4722327,OMIM:601518;CLNHGVS=NC_000017.11:g.48728189dup;CLNREVSTAT=no_assertion_criteria_provided;CLNSIG=Uncertain_significance;CLNVC=Duplication;CLNVCSO=SO:1000035;GENEINFO=HOXB13:10481;MC=SO:0001589|frameshift_variant;ORIGIN=2;RS=1597934271;Pangolin=ENSG00000159184.8|-44:0.0|-44:-0.0
chr17	48728189	690745	T	G	.	.	ALLELEID=678503;CLNDN=Prostate_cancer,_hereditary,_1;CLNDISDB=MONDO:MONDO:0011098,MedGen:C4722327,OMIM:601518;CLNHGVS=NC_000017.11:g.48728189T>G;CLNREVSTAT=no_assertion_criteria_provided;CLNSIG=Uncertain_significance;CLNVC=single_nucleotide_variant;CLNVCSO=SO:0001483;GENEINFO=HOXB13:10481;MC=SO:0001819|synonymous_variant;ORIGIN=2;RS=1597934273;Pangolin=ENSG00000159184.8|-46:0.0|-10:-0.0
chr17	48728190	1051175	C	G	.	.	ALLELEID=1050371;CLNDN=not_provided;CLNDISDB=MedGen:CN517202;CLNHGVS=NC_000017.11:g.48728190C>G;CLNREVSTAT=criteria_provided,_single_submitter;CLNSIG=Uncertain_significance;CLNVC=single_nucleotide_variant;CLNVCSO=SO:0001483;GENEINFO=HOXB13:10481;MC=SO:0001583|missense_variant;ORIGIN=1;Pangolin=ENSG00000159184.8|-11:0.0|-47:-0.0
chr17	48728190	1009491	C	T	.	.	ALLELEID=997643;CLNDN=not_provided;CLNDISDB=MedGen:CN517202;CLNHGVS=NC_000017.11:g.48728190C>T;CLNREVSTAT=criteria_provided,_single_submitter;CLNSIG=Uncertain_significance;CLNVC=single_nucleotide_variant;CLNVCSO=SO:0001483;GENEINFO=HOXB13:10481;MC=SO:0001583|missense_variant;ORIGIN=1;Pangolin=ENSG00000159184.8|-11:0.0|-47:-0.0
chr17	48728193	936648	G	C	.	.	ALLELEID=938011;CLNDN=not_provided;CLNDISDB=MedGen:CN517202;CLNHGVS=NC_000017.11:g.48728193G>C;CLNREVSTAT=criteria_provided,_single_submitter;CLNSIG=Uncertain_significance;CLNVC=single_nucleotide_variant;CLNVCSO=SO:0001483;GENEINFO=HOXB13:10481;MC=SO:0001583|missense_variant;ORIGIN=1;Pangolin=ENSG00000159184.8|-50:0.0|-14:-0.0
chr17	48728193	824506	G	T	.	.	ALLELEID=814005;CLNDN=Hereditary_cancer-predisposing_syndrome|not_provided;CLNDISDB=MONDO:MONDO:0015356,MedGen:C0027672,Orphanet:ORPHA140162,SNOMED_CT:699346009|MedGen:CN517202;CLNHGVS=NC_000017.11:g.48728193G>T;CLNREVSTAT=criteria_provided,_multiple_submitters,_no_conflicts;CLNSIG=Uncertain_significance;CLNVC=single_nucleotide_variant;CLNVCSO=SO:0001483;GENEINFO=HOXB13:10481;MC=SO:0001583|missense_variant;ORIGIN=1;RS=1597934280;Pangolin=ENSG00000159184.8|-2:0.01|-14:-0.0
chr17	48728194	824498	G	T	.	.	ALLELEID=814006;CLNDN=Hereditary_cancer-predisposing_syndrome|not_provided;CLNDISDB=MONDO:MONDO:0015356,MedGen:C0027672,Orphanet:ORPHA140162,SNOMED_CT:699346009|MedGen:CN517202;CLNHGVS=NC_000017.11:g.48728194G>T;CLNREVSTAT=criteria_provided,_multiple_submitters,_no_conflicts;CLNSIG=Uncertain_significance;CLNVC=single_nucleotide_variant;CLNVCSO=SO:0001483;GENEINFO=HOXB13:10481;MC=SO:0001583|missense_variant;ORIGIN=1;RS=1431686412;Pangolin=ENSG00000159184.8|-30:0.0|-15:-0.0
chr17	48728197	824455	A	G	.	.	ALLELEID=814007;CLNDN=Hereditary_cancer-predisposing_syndrome;CLNDISDB=MONDO:MONDO:0015356,MedGen:C0027672,Orphanet:ORPHA140162,SNOMED_CT:699346009;CLNHGVS=NC_000017.11:g.48728197A>G;CLNREVSTAT=criteria_provided,_single_submitter;CLNSIG=Uncertain_significance;CLNVC=single_nucleotide_variant;CLNVCSO=SO:0001483;GENEINFO=HOXB13:10481;MC=SO:0001583|missense_variant;ORIGIN=1;RS=1597934283;Pangolin=ENSG00000159184.8|-10:0.0|-18:-0.0
chr17	48728198	955380	TCC	T	.	.	ALLELEID=950012;CLNDN=not_provided;CLNDISDB=MedGen:CN517202;CLNHGVS=NC_000017.11:g.48728200_48728201del;CLNREVSTAT=criteria_provided,_single_submitter;CLNSIG=Uncertain_significance;CLNVC=Deletion;CLNVCSO=SO:0000159;CLNVI=Invitae:8460259;GENEINFO=HOXB13:10481;MC=SO:0001589|frameshift_variant;ORIGIN=1;Pangolin=ENSG00000159184.8|-19:0.0|-34:-0.0
chr17	48728199	824429	C	T	.	.	ALLELEID=814008;CLNDN=Hereditary_cancer-predisposing_syndrome|not_provided;CLNDISDB=MONDO:MONDO:0015356,MedGen:C0027672,Orphanet:ORPHA140162,SNOMED_CT:699346009|MedGen:CN517202;CLNHGVS=NC_000017.11:g.48728199C>T;CLNREVSTAT=criteria_provided,_multiple_submitters,_no_conflicts;CLNSIG=Uncertain_significance;CLNVC=single_nucleotide_variant;CLNVCSO=SO:0001483;GENEINFO=HOXB13:10481;MC=SO:0001583|missense_variant;ORIGIN=1;RS=1286034091;Pangolin=ENSG00000159184.8|-13:0.0|-20:-0.0
chr17	48728201	690991	C	CG	.	.	ALLELEID=678504;CLNDN=Prostate_cancer,_hereditary,_1;CLNDISDB=MONDO:MONDO:0011098,MedGen:C4722327,OMIM:601518;CLNHGVS=NC_000017.11:g.48728203dup;CLNREVSTAT=no_assertion_criteria_provided;CLNSIG=Uncertain_significance;CLNVC=Duplication;CLNVCSO=SO:1000035;GENEINFO=HOXB13:10481;MC=SO:0001589|frameshift_variant;ORIGIN=2;RS=1597934290;Pangolin=ENSG00000159184.8|-22:0.0|-36:-0.0
chr17	48728201	1052594	C	T	.	.	ALLELEID=1050372;CLNDN=not_provided;CLNDISDB=MedGen:CN517202;CLNHGVS=NC_000017.11:g.48728201C>T;CLNREVSTAT=criteria_provided,_single_submitter;CLNSIG=Uncertain_significance;CLNVC=single_nucleotide_variant;CLNVCSO=SO:0001483;GENEINFO=HOXB13:10481;MC=SO:0001819|synonymous_variant;ORIGIN=1;Pangolin=ENSG00000159184.8|-2:0.09|-22:-0.0
chr17	48728203	690743	G	C	.	.	ALLELEID=678505;CLNDN=Prostate_cancer,_hereditary,_1;CLNDISDB=MONDO:MONDO:0011098,MedGen:C4722327,OMIM:601518;CLNHGVS=NC_000017.11:g.48728203G>C;CLNREVSTAT=no_assertion_criteria_provided;CLNSIG=Uncertain_significance;CLNVC=single_nucleotide_variant;CLNVCSO=SO:0001483;GENEINFO=HOXB13:10481;MC=SO:0001583|missense_variant;ORIGIN=2;RS=1597934292;Pangolin=ENSG00000159184.8|-39:0.0|-24:-0.0
chr17	48728205	690739	T	C	.	.	ALLELEID=678506;CLNDN=Prostate_cancer,_hereditary,_1;CLNDISDB=MONDO:MONDO:0011098,MedGen:C4722327,OMIM:601518;CLNHGVS=NC_000017.11:g.48728205T>C;CLNREVSTAT=no_assertion_criteria_provided;CLNSIG=Uncertain_significance;CLNVC=single_nucleotide_variant;CLNVCSO=SO:0001483;GENEINFO=HOXB13:10481;MC=SO:0001583|missense_variant;ORIGIN=2;RS=1597934297;Pangolin=ENSG00000159184.8|-26:0.0|-26:-0.0
chr17	48728210	690738	G	C	.	.	ALLELEID=678507;CLNDN=Prostate_cancer,_hereditary,_1;CLNDISDB=MONDO:MONDO:0011098,MedGen:C4722327,OMIM:601518;CLNHGVS=NC_000017.11:g.48728210G>C;CLNREVSTAT=no_assertion_criteria_provided;CLNSIG=Uncertain_significance;CLNVC=single_nucleotide_variant;CLNVCSO=SO:0001483;GENEINFO=HOXB13:10481;MC=SO:0001819|synonymous_variant;ORIGIN=2;RS=1445231138;Pangolin=ENSG00000159184.8|5:0.0|-31:-0.0
chr17	48728211	1009541	G	A	.	.	ALLELEID=997644;CLNDN=not_provided;CLNDISDB=MedGen:CN517202;CLNHGVS=NC_000017.11:g.48728211G>A;CLNREVSTAT=criteria_provided,_single_submitter;CLNSIG=Uncertain_significance;CLNVC=single_nucleotide_variant;CLNVCSO=SO:0001483;GENEINFO=HOXB13:10481;MC=SO:0001583|missense_variant;ORIGIN=1;Pangolin=ENSG00000159184.8|-32:0.0|-46:-0.0
chr17	48728211	824284	G	T	.	.	ALLELEID=814011;CLNDN=Hereditary_cancer-predisposing_syndrome|not_provided;CLNDISDB=MONDO:MONDO:0015356,MedGen:C0027672,Orphanet:ORPHA140162,SNOMED_CT:699346009|MedGen:CN517202;CLNHGVS=NC_000017.11:g.48728211G>T;CLNREVSTAT=criteria_provided,_multiple_submitters,_no_conflicts;CLNSIG=Uncertain_significance;CLNVC=single_nucleotide_variant;CLNVCSO=SO:0001483;GENEINFO=HOXB13:10481;MC=SO:0001583|missense_variant;ORIGIN=1;RS=775273363;Pangolin=ENSG00000159184.8|-46:0.0|-32:-0.0
chr17	48728211	690990	GC	G	.	.	ALLELEID=678508;CLNDN=Prostate_cancer,_hereditary,_1;CLNDISDB=MONDO:MONDO:0011098,MedGen:C4722327,OMIM:601518;CLNHGVS=NC_000017.11:g.48728212del;CLNREVSTAT=no_assertion_criteria_provided;CLNSIG=Uncertain_significance;CLNVC=Deletion;CLNVCSO=SO:0000159;GENEINFO=HOXB13:10481;MC=SO:0001589|frameshift_variant;ORIGIN=2;RS=1597934308;Pangolin=ENSG00000159184.8|-32:0.0|-47:-0.0
chr17	48728212	690737	C	CA	.	.	ALLELEID=678509;CLNDN=Prostate_cancer,_hereditary,_1;CLNDISDB=MONDO:MONDO:0011098,MedGen:C4722327,OMIM:601518;CLNHGVS=NC_000017.11:g.48728215dup;CLNREVSTAT=no_assertion_criteria_provided;CLNSIG=Uncertain_significance;CLNVC=Duplication;CLNVCSO=SO:1000035;GENEINFO=HOXB13:10481;MC=SO:0001589|frameshift_variant;ORIGIN=2;RS=1597934310;Pangolin=ENSG00000159184.8|-33:0.0|-47:-0.0
chr17	48728214	824249	A	T	.	.	ALLELEID=814012;CLNDN=Hereditary_cancer-predisposing_syndrome|not_provided;CLNDISDB=MONDO:MONDO:0015356,MedGen:C0027672,Orphanet:ORPHA140162,SNOMED_CT:699346009|MedGen:CN517202;CLNHGVS=NC_000017.11:g.48728214A>T;CLNREVSTAT=criteria_provided,_multiple_submitters,_no_conflicts;CLNSIG=Uncertain_significance;CLNVC=single_nucleotide_variant;CLNVCSO=SO:0001483;GENEINFO=HOXB13:10481;MC=SO:0001583|missense_variant;ORIGIN=1;RS=1308777323;Pangolin=ENSG00000159184.8|3:0.0|-35:-0.0
chr17	48728216	690735	C	G	.	.	ALLELEID=678510;CLNDN=Prostate_cancer,_hereditary,_1;CLNDISDB=MONDO:MONDO:0011098,MedGen:C4722327,OMIM:601518;CLNHGVS=NC_000017.11:g.48728216C>G;CLNREVSTAT=no_assertion_criteria_provided;CLNSIG=Uncertain_significance;CLNVC=single_nucleotide_variant;CLNVCSO=SO:0001483;GENEINFO=HOXB13:10481;MC=SO:0001583|missense_variant;ORIGIN=2;RS=1597934313;Pangolin=ENSG00000159184.8|-37:0.0|-29:-0.0
chr17	48728220	1023489	G	A	.	.	ALLELEID=1012843;CLNDN=not_provided;CLNDISDB=MedGen:CN517202;CLNHGVS=NC_000017.11:g.48728220G>A;CLNREVSTAT=criteria_provided,_single_submitter;CLNSIG=Uncertain_significance;CLNVC=single_nucleotide_variant;CLNVCSO=SO:0001483;GENEINFO=HOXB13:10481;MC=SO:0001583|missense_variant;ORIGIN=1;Pangolin=ENSG00000159184.8|18:0.0|-41:-0.0
chr17	48728221	690733	T	TG	.	.	ALLELEID=678512;CLNDN=Prostate_cancer,_hereditary,_1;CLNDISDB=MONDO:MONDO:0011098,MedGen:C4722327,OMIM:601518;CLNHGVS=NC_000017.11:g.48728225dup;CLNREVSTAT=no_assertion_criteria_provided;CLNSIG=Uncertain_significance;CLNVC=Duplication;CLNVCSO=SO:1000035;GENEINFO=HOXB13:10481;MC=SO:0001589|frameshift_variant;ORIGIN=2;RS=1597934321;Pangolin=ENSG00000159184.8|-42:0.0|18:-0.0
chr17	48728222	690734	G	C	.	.	ALLELEID=678511;CLNDN=Prostate_cancer,_hereditary,_1;CLNDISDB=MONDO:MONDO:0011098,MedGen:C4722327,OMIM:601518;CLNHGVS=NC_000017.11:g.48728222G>C;CLNREVSTAT=no_assertion_criteria_provided;CLNSIG=Uncertain_significance;CLNVC=single_nucleotide_variant;CLNVCSO=SO:0001483;GENEINFO=HOXB13:10481;MC=SO:0001819|synonymous_variant;ORIGIN=2;RS=1597934319;Pangolin=ENSG00000159184.8|-1:0.0|-43:-0.0
chr17	48728223	824120	G	C	.	.	AF_EXAC=9e-05;ALLELEID=814013;CLNDN=Hereditary_cancer-predisposing_syndrome|not_provided;CLNDISDB=MONDO:MONDO:0015356,MedGen:C0027672,Orphanet:ORPHA140162,SNOMED_CT:699346009|MedGen:CN517202;CLNHGVS=NC_000017.11:g.48728223G>C;CLNREVSTAT=criteria_provided,_multiple_submitters,_no_conflicts;CLNSIG=Uncertain_significance;CLNVC=single_nucleotide_variant;CLNVCSO=SO:0001483;GENEINFO=HOXB13:10481;MC=SO:0001583|missense_variant;ORIGIN=1;RS=762666370;Pangolin=ENSG00000159184.8|-49:0.0|-44:-0.0
chr17	48728224	1044027	G	A	.	.	ALLELEID=1033390;CLNDN=not_provided;CLNDISDB=MedGen:CN517202;CLNHGVS=NC_000017.11:g.48728224G>A;CLNREVSTAT=criteria_provided,_single_submitter;CLNSIG=Uncertain_significance;CLNVC=single_nucleotide_variant;CLNVCSO=SO:0001483;GENEINFO=HOXB13:10481;MC=SO:0001583|missense_variant;ORIGIN=1;Pangolin=ENSG00000159184.8|-50:0.0|-45:-0.0
chr17	48728224	824107	G	C	.	.	ALLELEID=814014;CLNDN=Hereditary_cancer-predisposing_syndrome;CLNDISDB=MONDO:MONDO:0015356,MedGen:C0027672,Orphanet:ORPHA140162,SNOMED_CT:699346009;CLNHGVS=NC_000017.11:g.48728224G>C;CLNREVSTAT=criteria_provided,_single_submitter;CLNSIG=Uncertain_significance;CLNVC=single_nucleotide_variant;CLNVCSO=SO:0001483;GENEINFO=HOXB13:10481;MC=SO:0001583|missense_variant;ORIGIN=1;RS=1597934325;Pangolin=ENSG00000159184.8|-50:0.0|-45:-0.0
chr17	48728226	967033	C	A	.	.	ALLELEID=958160;CLNDN=not_provided;CLNDISDB=MedGen:CN517202;CLNHGVS=NC_000017.11:g.48728226C>A;CLNREVSTAT=criteria_provided,_single_submitter;CLNSIG=Uncertain_significance;CLNVC=single_nucleotide_variant;CLNVCSO=SO:0001483;GENEINFO=HOXB13:10481;MC=SO:0001583|missense_variant;ORIGIN=1;Pangolin=ENSG00000159184.8|-47:0.0|-9:-0.0
chr17	48728226	690730	C	G	.	.	ALLELEID=678513;CLNDN=Prostate_cancer,_hereditary,_1;CLNDISDB=MONDO:MONDO:0011098,MedGen:C4722327,OMIM:601518;CLNHGVS=NC_000017.11:g.48728226C>G;CLNREVSTAT=no_assertion_criteria_provided;CLNSIG=Uncertain_significance;CLNVC=single_nucleotide_variant;CLNVCSO=SO:0001483;GENEINFO=HOXB13:10481;MC=SO:0001583|missense_variant;ORIGIN=2;RS=201428095;Pangolin=ENSG00000159184.8|-47:0.0|40:-0.0
chr17	48728226	690729	CG	C	.	.	ALLELEID=678514;CLNDN=Prostate_cancer,_hereditary,_1;CLNDISDB=MONDO:MONDO:0011098,MedGen:C4722327,OMIM:601518;CLNHGVS=NC_000017.11:g.48728228del;CLNREVSTAT=no_assertion_criteria_provided;CLNSIG=Uncertain_significance;CLNVC=Deletion;CLNVCSO=SO:0000159;GENEINFO=HOXB13:10481;MC=SO:0001589|frameshift_variant;ORIGIN=2;RS=1597934329;Pangolin=ENSG00000159184.8|-47:0.0|40:-0.0
chr17	48728228	128032	G	T	.	.	ALLELEID=133489;CLNDN=Hereditary_cancer-predisposing_syndrome|not_provided;CLNDISDB=MONDO:MONDO:0015356,MedGen:C0027672,Orphanet:ORPHA140162,SNOMED_CT:699346009|MedGen:CN517202;CLNHGVS=NC_000017.11:g.48728228G>T;CLNREVSTAT=criteria_provided,_multiple_submitters,_no_conflicts;CLNSIG=Uncertain_significance;CLNVC=single_nucleotide_variant;CLNVCSO=SO:0001483;GENEINFO=HOXB13:10481;MC=SO:0001583|missense_variant;ORIGIN=1;RS=8556;Pangolin=ENSG00000159184.8|-49:0.0|10:-0.0
chr17	48728229	690728	C	T	.	.	ALLELEID=678515;CLNDN=Prostate_cancer,_hereditary,_1;CLNDISDB=MONDO:MONDO:0011098,MedGen:C4722327,OMIM:601518;CLNHGVS=NC_000017.11:g.48728229C>T;CLNREVSTAT=no_assertion_criteria_provided;CLNSIG=Uncertain_significance;CLNVC=single_nucleotide_variant;CLNVCSO=SO:0001483;GENEINFO=HOXB13:10481;MC=SO:0001583|missense_variant;ORIGIN=2;RS=1010890339;Pangolin=ENSG00000159184.8|-50:0.0|-1:-0.0
chr17	48728231	690727	G	T	.	.	ALLELEID=678516;CLNDN=Prostate_cancer,_hereditary,_1;CLNDISDB=MONDO:MONDO:0011098,MedGen:C4722327,OMIM:601518;CLNHGVS=NC_000017.11:g.48728231G>T;CLNREVSTAT=no_assertion_criteria_provided;CLNSIG=Uncertain_significance;CLNVC=single_nucleotide_variant;CLNVCSO=SO:0001483;GENEINFO=HOXB13:10481;MC=SO:0001819|synonymous_variant;ORIGIN=2;RS=1597934347;Pangolin=ENSG00000159184.8|7:0.0|-45:-0.0
chr17	48728233	483490	G	C	.	.	AF_EXAC=4e-05;ALLELEID=478755;CLNDN=Hereditary_cancer-predisposing_syndrome|not_provided;CLNDISDB=MONDO:MONDO:0015356,MedGen:C0027672,Orphanet:ORPHA140162,SNOMED_CT:699346009|MedGen:CN517202;CLNHGVS=NC_000017.11:g.48728233G>C;CLNREVSTAT=criteria_provided,_multiple_submitters,_no_conflicts;CLNSIG=Uncertain_significance;CLNVC=single_nucleotide_variant;CLNVCSO=SO:0001483;GENEINFO=HOXB13:10481;MC=SO:0001583|missense_variant;ORIGIN=1;RS=766909225;Pangolin=ENSG00000159184.8|5:0.0|33:-0.0
chr17	48728233	690726	G	T	.	.	ALLELEID=678517;CLNDN=Prostate_cancer,_hereditary,_1;CLNDISDB=MONDO:MONDO:0011098,MedGen:C4722327,OMIM:601518;CLNHGVS=NC_000017.11:g.48728233G>T;CLNREVSTAT=no_assertion_criteria_provided;CLNSIG=Uncertain_significance;CLNVC=single_nucleotide_variant;CLNVCSO=SO:0001483;GENEINFO=HOXB13:10481;MC=SO:0001583|missense_variant;ORIGIN=2;RS=766909225;Pangolin=ENSG00000159184.8|50:0.0|-47:-0.0
chr17	48728236	690723	A	TT	.	.	ALLELEID=678518;CLNDN=Prostate_cancer,_hereditary,_1;CLNDISDB=MONDO:MONDO:0011098,MedGen:C4722327,OMIM:601518;CLNHGVS=NC_000017.11:g.48728236delinsTT;CLNREVSTAT=no_assertion_criteria_provided;CLNSIG=Uncertain_significance;CLNVC=Indel;CLNVCSO=SO:1000032;GENEINFO=HOXB13:10481;MC=SO:0001589|frameshift_variant;ORIGIN=2;RS=1597934365;Pangolin=ENSG00000159184.8|-49:0.0|3:-0.0
chr17	48728238	823942	T	A	.	.	ALLELEID=814016;CLNDN=Hereditary_cancer-predisposing_syndrome|not_provided;CLNDISDB=MONDO:MONDO:0015356,MedGen:C0027672,Orphanet:ORPHA140162,SNOMED_CT:699346009|MedGen:CN517202;CLNHGVS=NC_000017.11:g.48728238T>A;CLNREVSTAT=criteria_provided,_multiple_submitters,_no_conflicts;CLNSIG=Uncertain_significance;CLNVC=single_nucleotide_variant;CLNVCSO=SO:0001483;GENEINFO=HOXB13:10481;MC=SO:0001583|missense_variant;ORIGIN=1;RS=1383196644;Pangolin=ENSG00000159184.8|2:0.0|49:-0.0
chr17	48728239	969382	C	A	.	.	ALLELEID=958161;CLNDN=not_provided;CLNDISDB=MedGen:CN517202;CLNHGVS=NC_000017.11:g.48728239C>A;CLNREVSTAT=criteria_provided,_single_submitter;CLNSIG=Uncertain_significance;CLNVC=single_nucleotide_variant;CLNVCSO=SO:0001483;GENEINFO=HOXB13:10481;MC=SO:0001587|nonsense;ORIGIN=1;Pangolin=ENSG00000159184.8|-3:0.0|48:-0.0
chr17	48728239	690722	C	T	.	.	ALLELEID=678519;CLNDN=Prostate_cancer,_hereditary,_1|not_provided;CLNDISDB=MONDO:MONDO:0011098,MedGen:C4722327,OMIM:601518|MedGen:CN517202;CLNHGVS=NC_000017.11:g.48728239C>T;CLNREVSTAT=criteria_provided,_single_submitter;CLNSIG=Uncertain_significance;CLNVC=single_nucleotide_variant;CLNVCSO=SO:0001483;GENEINFO=HOXB13:10481;MC=SO:0001583|missense_variant;ORIGIN=3;RS=1597934381;Pangolin=ENSG00000159184.8|-1:0.0|48:-0.0
chr17	48728241	966226	TC	T	.	.	ALLELEID=958162;CLNDN=not_provided;CLNDISDB=MedGen:CN517202;CLNHGVS=NC_000017.11:g.48728245del;CLNREVSTAT=criteria_provided,_single_submitter;CLNSIG=Uncertain_significance;CLNVC=Deletion;CLNVCSO=SO:0000159;CLNVI=Invitae:7140158;GENEINFO=HOXB13:10481;MC=SO:0001589|frameshift_variant;ORIGIN=1;Pangolin=ENSG00000159184.8|46:0.0|-3:-0.0
chr17	48728242	823891	C	T	.	.	ALLELEID=814017;CLNDN=Hereditary_cancer-predisposing_syndrome;CLNDISDB=MONDO:MONDO:0015356,MedGen:C0027672,Orphanet:ORPHA140162,SNOMED_CT:699346009;CLNHGVS=NC_000017.11:g.48728242C>T;CLNREVSTAT=criteria_provided,_single_submitter;CLNSIG=Uncertain_significance;CLNVC=single_nucleotide_variant;CLNVCSO=SO:0001483;GENEINFO=HOXB13:10481;MC=SO:0001583|missense_variant;ORIGIN=1;RS=1369403058;Pangolin=ENSG00000159184.8|-4:0.0|45:-0.0
chr17	48728244	823869	C	A	.	.	ALLELEID=814019;CLNDN=Hereditary_cancer-predisposing_syndrome;CLNDISDB=MONDO:MONDO:0015356,MedGen:C0027672,Orphanet:ORPHA140162,SNOMED_CT:699346009;CLNHGVS=NC_000017.11:g.48728244C>A;CLNREVSTAT=criteria_provided,_single_submitter;CLNSIG=Uncertain_significance;CLNVC=single_nucleotide_variant;CLNVCSO=SO:0001483;GENEINFO=HOXB13:10481;MC=SO:0001583|missense_variant;ORIGIN=1;RS=760111060;Pangolin=ENSG00000159184.8|43:0.0|22:-0.0
chr17	48728244	823867	C	T	.	.	AF_EXAC=2e-05;ALLELEID=814020;CLNDN=Hereditary_cancer-predisposing_syndrome|not_provided;CLNDISDB=MONDO:MONDO:0015356,MedGen:C0027672,Orphanet:ORPHA140162,SNOMED_CT:699346009|MedGen:CN517202;CLNHGVS=NC_000017.11:g.48728244C>T;CLNREVSTAT=criteria_provided,_multiple_submitters,_no_conflicts;CLNSIG=Uncertain_significance;CLNVC=single_nucleotide_variant;CLNVCSO=SO:0001483;GENEINFO=HOXB13:10481;MC=SO:0001583|missense_variant;ORIGIN=1;RS=760111060;Pangolin=ENSG00000159184.8|43:0.0|44:-0.0
chr17	48728245	1038478	C	T	.	.	ALLELEID=1033391;CLNDN=not_provided;CLNDISDB=MedGen:CN517202;CLNHGVS=NC_000017.11:g.48728245C>T;CLNREVSTAT=criteria_provided,_single_submitter;CLNSIG=Uncertain_significance;CLNVC=single_nucleotide_variant;CLNVCSO=SO:0001483;GENEINFO=HOXB13:10481;MC=SO:0001583|missense_variant;ORIGIN=1;Pangolin=ENSG00000159184.8|-2:0.0|42:-0.0
chr17	48728247	690718	G	C	.	.	ALLELEID=678520;CLNDN=Prostate_cancer,_hereditary,_1;CLNDISDB=MONDO:MONDO:0011098,MedGen:C4722327,OMIM:601518;CLNHGVS=NC_000017.11:g.48728247G>C;CLNREVSTAT=no_assertion_criteria_provided;CLNSIG=Uncertain_significance;CLNVC=single_nucleotide_variant;CLNVCSO=SO:0001483;GENEINFO=HOXB13:10481;MC=SO:0001583|missense_variant;ORIGIN=2;RS=1597934421;Pangolin=ENSG00000159184.8|41:0.0|40:-0.0
chr17	48728249	690716	C	CT	.	.	ALLELEID=678521;CLNDN=Prostate_cancer,_hereditary,_1;CLNDISDB=MONDO:MONDO:0011098,MedGen:C4722327,OMIM:601518;CLNHGVS=NC_000017.11:g.48728249_48728250insT;CLNREVSTAT=no_assertion_criteria_provided;CLNSIG=Uncertain_significance;CLNVC=Insertion;CLNVCSO=SO:0000667;GENEINFO=HOXB13:10481;MC=SO:0001589|frameshift_variant;ORIGIN=2;RS=1597934438;Pangolin=ENSG00000159184.8|39:0.0|39:-0.0
chr17	48728249	690717	CG	C	.	.	ALLELEID=678522;CLNDN=Prostate_cancer,_hereditary,_1;CLNDISDB=MONDO:MONDO:0011098,MedGen:C4722327,OMIM:601518;CLNHGVS=NC_000017.11:g.48728250del;CLNREVSTAT=no_assertion_criteria_provided;CLNSIG=Uncertain_significance;CLNVC=Deletion;CLNVCSO=SO:0000159;GENEINFO=HOXB13:10481;MC=SO:0001589|frameshift_variant;ORIGIN=2;RS=1597934448;Pangolin=ENSG00000159184.8|-1:0.0|34:-0.0
chr17	48728254	968534	G	A	.	.	ALLELEID=958163;CLNDN=not_provided;CLNDISDB=MedGen:CN517202;CLNHGVS=NC_000017.11:g.48728254G>A;CLNREVSTAT=criteria_provided,_single_submitter;CLNSIG=Uncertain_significance;CLNVC=single_nucleotide_variant;CLNVCSO=SO:0001483;GENEINFO=HOXB13:10481;MC=SO:0001583|missense_variant;ORIGIN=1;Pangolin=ENSG00000159184.8|33:0.0|3:-0.0
chr17	48728254	823739	G	T	.	.	AF_EXAC=1e-05;ALLELEID=814022;CLNDN=Hereditary_cancer-predisposing_syndrome|not_provided;CLNDISDB=MONDO:MONDO:0015356,MedGen:C0027672,Orphanet:ORPHA140162,SNOMED_CT:699346009|MedGen:CN517202;CLNHGVS=NC_000017.11:g.48728254G>T;CLNREVSTAT=criteria_provided,_multiple_submitters,_no_conflicts;CLNSIG=Uncertain_significance;CLNVC=single_nucleotide_variant;CLNVCSO=SO:0001483;GENEINFO=HOXB13:10481;MC=SO:0001583|missense_variant;ORIGIN=1;RS=751698154;Pangolin=ENSG00000159184.8|33:0.0|3:-0.0
chr17	48728256	690713	G	GT	.	.	ALLELEID=678524;CLNDN=Prostate_cancer,_hereditary,_1;CLNDISDB=MONDO:MONDO:0011098,MedGen:C4722327,OMIM:601518;CLNHGVS=NC_000017.11:g.48728257dup;CLNREVSTAT=no_assertion_criteria_provided;CLNSIG=Uncertain_significance;CLNVC=Duplication;CLNVCSO=SO:1000035;GENEINFO=HOXB13:10481;MC=SO:0001589|frameshift_variant;ORIGIN=2;RS=1597934462;Pangolin=ENSG00000159184.8|32:0.0|28:-0.0
chr17	48728256	690715	G	T	.	.	ALLELEID=678523;CLNDN=Prostate_cancer,_hereditary,_1;CLNDISDB=MONDO:MONDO:0011098,MedGen:C4722327,OMIM:601518;CLNHGVS=NC_000017.11:g.48728256G>T;CLNREVSTAT=no_assertion_criteria_provided;CLNSIG=Uncertain_significance;CLNVC=single_nucleotide_variant;CLNVCSO=SO:0001483;GENEINFO=HOXB13:10481;MC=SO:0001583|missense_variant;ORIGIN=2;RS=1597934458;Pangolin=ENSG00000159184.8|31:0.0|1:-0.0
chr17	48728258	690714	C	T	.	.	ALLELEID=678525;CLNDN=Prostate_cancer,_hereditary,_1;CLNDISDB=MONDO:MONDO:0011098,MedGen:C4722327,OMIM:601518;CLNHGVS=NC_000017.11:g.48728258C>T;CLNREVSTAT=no_assertion_criteria_provided;CLNSIG=Uncertain_significance;CLNVC=single_nucleotide_variant;CLNVCSO=SO:0001483;GENEINFO=HOXB13:10481;MC=SO:0001819|synonymous_variant;ORIGIN=2;RS=1597934464;Pangolin=ENSG00000159184.8|40:0.0|29:-0.0
chr17	48728260	690712	C	T	.	.	ALLELEID=678526;CLNDN=Prostate_cancer,_hereditary,_1;CLNDISDB=MONDO:MONDO:0011098,MedGen:C4722327,OMIM:601518;CLNHGVS=NC_000017.11:g.48728260C>T;CLNREVSTAT=no_assertion_criteria_provided;CLNSIG=Uncertain_significance;CLNVC=single_nucleotide_variant;CLNVCSO=SO:0001483;GENEINFO=HOXB13:10481;MC=SO:0001583|missense_variant;ORIGIN=2;RS=1597934467;Pangolin=ENSG00000159184.8|27:0.0|23:-0.0
chr17	48728262	823611	G	A	.	.	ALLELEID=814023;CLNDN=Hereditary_cancer-predisposing_syndrome|not_provided;CLNDISDB=MONDO:MONDO:0015356,MedGen:C0027672,Orphanet:ORPHA140162,SNOMED_CT:699346009|MedGen:CN517202;CLNHGVS=NC_000017.11:g.48728262G>A;CLNREVSTAT=criteria_provided,_multiple_submitters,_no_conflicts;CLNSIG=Uncertain_significance;CLNVC=single_nucleotide_variant;CLNVCSO=SO:0001483;GENEINFO=HOXB13:10481;MC=SO:0001583|missense_variant;ORIGIN=1;RS=781117900;Pangolin=ENSG00000159184.8|4:0.0|25:-0.0
chr17	48728262	933797	G	T	.	.	ALLELEID=938012;CLNDN=not_provided;CLNDISDB=MedGen:CN517202;CLNHGVS=NC_000017.11:g.48728262G>T;CLNREVSTAT=criteria_provided,_single_submitter;CLNSIG=Uncertain_significance;CLNVC=single_nucleotide_variant;CLNVCSO=SO:0001483;GENEINFO=HOXB13:10481;MC=SO:0001583|missense_variant;ORIGIN=1;Pangolin=ENSG00000159184.8|25:0.0|26:-0.0
chr17	48728263	690711	C	A	.	.	ALLELEID=678527;CLNDN=Prostate_cancer,_hereditary,_1;CLNDISDB=MONDO:MONDO:0011098,MedGen:C4722327,OMIM:601518;CLNHGVS=NC_000017.11:g.48728263C>A;CLNREVSTAT=no_assertion_criteria_provided;CLNSIG=Uncertain_significance;CLNVC=single_nucleotide_variant;CLNVCSO=SO:0001483;GENEINFO=HOXB13:10481;MC=SO:0001583|missense_variant;ORIGIN=2;RS=745889927;Pangolin=ENSG00000159184.8|2:0.0|24:-0.0
chr17	48728263	1006832	C	CG	.	.	ALLELEID=997645;CLNDN=not_provided;CLNDISDB=MedGen:CN517202;CLNHGVS=NC_000017.11:g.48728267dup;CLNREVSTAT=criteria_provided,_single_submitter;CLNSIG=Uncertain_significance;CLNVC=Duplication;CLNVCSO=SO:1000035;CLNVI=Invitae:9829055;GENEINFO=HOXB13:10481;MC=SO:0001589|frameshift_variant;ORIGIN=1;Pangolin=ENSG00000159184.8|25:0.0|21:-0.0
chr17	48728265	1039008	G	A	.	.	ALLELEID=1033392;CLNDN=not_provided;CLNDISDB=MedGen:CN517202;CLNHGVS=NC_000017.11:g.48728265G>A;CLNREVSTAT=criteria_provided,_single_submitter;CLNSIG=Uncertain_significance;CLNVC=single_nucleotide_variant;CLNVCSO=SO:0001483;GENEINFO=HOXB13:10481;MC=SO:0001583|missense_variant;ORIGIN=1;Pangolin=ENSG00000159184.8|1:0.0|22:-0.0
chr17	48728266	483480	G	C	.	.	AF_ESP=8e-05;AF_EXAC=3e-05;ALLELEID=478948;CLNDN=Hereditary_cancer-predisposing_syndrome|not_provided;CLNDISDB=MONDO:MONDO:0015356,MedGen:C0027672,Orphanet:ORPHA140162,SNOMED_CT:699346009|MedGen:CN517202;CLNHGVS=NC_000017.11:g.48728266G>C;CLNREVSTAT=criteria_provided,_multiple_submitters,_no_conflicts;CLNSIG=Uncertain_significance;CLNVC=single_nucleotide_variant;CLNVCSO=SO:0001483;GENEINFO=HOXB13:10481;MC=SO:0001583|missense_variant;ORIGIN=1;RS=370361482;Pangolin=ENSG00000159184.8|21:0.0|0:-0.0
chr17	48728267	823391	G	C	.	.	AF_EXAC=2e-05;ALLELEID=814025;CLNDN=Hereditary_cancer-predisposing_syndrome|not_provided;CLNDISDB=MONDO:MONDO:0015356,MedGen:C0027672,Orphanet:ORPHA140162,SNOMED_CT:699346009|MedGen:CN517202;CLNHGVS=NC_000017.11:g.48728267G>C;CLNREVSTAT=criteria_provided,_multiple_submitters,_no_conflicts;CLNSIG=Uncertain_significance;CLNVC=single_nucleotide_variant;CLNVCSO=SO:0001483;GENEINFO=HOXB13:10481;MC=SO:0001587|nonsense;ORIGIN=1;RS=749101324;Pangolin=ENSG00000159184.8|-1:0.0|20:-0.0
chr17	48728268	690710	T	G	.	.	ALLELEID=678528;CLNDN=Prostate_cancer,_hereditary,_1;CLNDISDB=MONDO:MONDO:0011098,MedGen:C4722327,OMIM:601518;CLNHGVS=NC_000017.11:g.48728268T>G;CLNREVSTAT=no_assertion_criteria_provided;CLNSIG=Uncertain_significance;CLNVC=single_nucleotide_variant;CLNVCSO=SO:0001483;GENEINFO=HOXB13:10481;MC=SO:0001583|missense_variant;ORIGIN=2;RS=1597934502;Pangolin=ENSG00000159184.8|20:0.0|19:-0.0
chr17	48728271	483501	G	A	.	.	AF_EXAC=4e-05;ALLELEID=478894;CLNDN=Hereditary_cancer-predisposing_syndrome|not_provided;CLNDISDB=MONDO:MONDO:0015356,MedGen:C0027672,Orphanet:ORPHA140162,SNOMED_CT:699346009|MedGen:CN517202;CLNHGVS=NC_000017.11:g.48728271G>A;CLNREVSTAT=criteria_provided,_multiple_submitters,_no_conflicts;CLNSIG=Uncertain_significance;CLNVC=single_nucleotide_variant;CLNVCSO=SO:0001483;GENEINFO=HOXB13:10481;MC=SO:0001583|missense_variant;ORIGIN=1;RS=774095240;Pangolin=ENSG00000159184.8|16:0.0|8:-0.0
chr17	48728272	485697	C	T	.	.	ALLELEID=478767;CLNDN=Hereditary_cancer-predisposing_syndrome|not_provided;CLNDISDB=MONDO:MONDO:0015356,MedGen:C0027672,Orphanet:ORPHA140162,SNOMED_CT:699346009|MedGen:CN517202;CLNHGVS=NC_000017.11:g.48728272C>T;CLNREVSTAT=criteria_provided,_multiple_submitters,_no_conflicts;CLNSIG=Uncertain_significance;CLNVC=single_nucleotide_variant;CLNVCSO=SO:0001483;GENEINFO=HOXB13:10481;MC=SO:0001583|missense_variant;ORIGIN=1;RS=1418361636;Pangolin=ENSG00000159184.8|-1:0.0|15:-0.0
chr17	48728274	1005967	G	A	.	.	ALLELEID=997646;CLNDN=not_provided;CLNDISDB=MedGen:CN517202;CLNHGVS=NC_000017.11:g.48728274G>A;CLNREVSTAT=criteria_provided,_single_submitter;CLNSIG=Uncertain_significance;CLNVC=single_nucleotide_variant;CLNVCSO=SO:0001483;GENEINFO=HOXB13:10481;MC=SO:0001583|missense_variant;ORIGIN=1;Pangolin=ENSG00000159184.8|13:0.0|-8:-0.0
chr17	48728275	823160	C	G	.	.	AF_EXAC=5e-05;ALLELEID=814026;CLNDN=Hereditary_cancer-predisposing_syndrome|not_provided;CLNDISDB=MONDO:MONDO:0015356,MedGen:C0027672,Orphanet:ORPHA140162,SNOMED_CT:699346009|MedGen:CN517202;CLNHGVS=NC_000017.11:g.48728275C>G;CLNREVSTAT=criteria_provided,_multiple_submitters,_no_conflicts;CLNSIG=Uncertain_significance;CLNVC=single_nucleotide_variant;CLNVCSO=SO:0001483;GENEINFO=HOXB13:10481;MC=SO:0001583|missense_variant;ORIGIN=1;RS=747755369;Pangolin=ENSG00000159184.8|4:0.0|12:-0.0
chr17	48728277	823100	A	C	.	.	AF_EXAC=1e-05;ALLELEID=814027;CLNDN=Hereditary_cancer-predisposing_syndrome;CLNDISDB=MONDO:MONDO:0015356,MedGen:C0027672,Orphanet:ORPHA140162,SNOMED_CT:699346009;CLNHGVS=NC_000017.11:g.48728277A>C;CLNREVSTAT=criteria_provided,_single_submitter;CLNSIG=Uncertain_significance;CLNVC=single_nucleotide_variant;CLNVCSO=SO:0001483;GENEINFO=HOXB13:10481;MC=SO:0001583|missense_variant;ORIGIN=1;RS=771674803;Pangolin=ENSG00000159184.8|11:0.0|10:-0.0
chr17	48728277	690709	AG	A	.	.	ALLELEID=678529;CLNDN=Prostate_cancer,_hereditary,_1;CLNDISDB=MONDO:MONDO:0011098,MedGen:C4722327,OMIM:601518;CLNHGVS=NC_000017.11:g.48728280del;CLNREVSTAT=no_assertion_criteria_provided;CLNSIG=Uncertain_significance;CLNVC=Deletion;CLNVCSO=SO:0000159;GENEINFO=HOXB13:10481;MC=SO:0001589|frameshift_variant;ORIGIN=2;RS=1597934520;Pangolin=ENSG00000159184.8|3:0.0|6:-0.0
chr17	48728280	822995	G	A	.	.	AF_ESP=0.00015;AF_EXAC=3e-05;AF_TGP=0.0004;ALLELEID=814028;CLNDN=Hereditary_cancer-predisposing_syndrome|not_provided;CLNDISDB=MONDO:MONDO:0015356,MedGen:C0027672,Orphanet:ORPHA140162,SNOMED_CT:699346009|MedGen:CN517202;CLNHGVS=NC_000017.11:g.48728280G>A;CLNREVSTAT=criteria_provided,_multiple_submitters,_no_conflicts;CLNSIG=Uncertain_significance;CLNVC=single_nucleotide_variant;CLNVCSO=SO:0001483;GENEINFO=HOXB13:10481;MC=SO:0001583|missense_variant;ORIGIN=1;RS=140492479;Pangolin=ENSG00000159184.8|7:0.0|-1:-0.0
chr17	48728281	822976	T	G	.	.	ALLELEID=814029;CLNDN=Hereditary_cancer-predisposing_syndrome;CLNDISDB=MONDO:MONDO:0015356,MedGen:C0027672,Orphanet:ORPHA140162,SNOMED_CT:699346009;CLNHGVS=NC_000017.11:g.48728281T>G;CLNREVSTAT=criteria_provided,_single_submitter;CLNSIG=Uncertain_significance;CLNVC=single_nucleotide_variant;CLNVCSO=SO:0001483;GENEINFO=HOXB13:10481;MC=SO:0001583|missense_variant;ORIGIN=1;RS=1597934528;Pangolin=ENSG00000159184.8|2:0.0|6:-0.0
chr17	48728282	483511	GGCT	G	.	.	ALLELEID=478897;CLNDN=Hereditary_cancer-predisposing_syndrome|not_provided;CLNDISDB=MONDO:MONDO:0015356,MedGen:C0027672,Orphanet:ORPHA140162,SNOMED_CT:699346009|MedGen:CN517202;CLNHGVS=NC_000017.11:g.48728285_48728287del;CLNREVSTAT=criteria_provided,_multiple_submitters,_no_conflicts;CLNSIG=Uncertain_significance;CLNVC=Deletion;CLNVCSO=SO:0000159;CLNVI=Invitae:7470812;GENEINFO=HOXB13:10481;MC=SO:0001822|inframe_deletion;ORIGIN=1;RS=767438744;Pangolin=ENSG00000159184.8|47:0.0|1:-0.0
chr17	48728284	1010199	C	T	.	.	ALLELEID=997647;CLNDN=not_provided;CLNDISDB=MedGen:CN517202;CLNHGVS=NC_000017.11:g.48728284C>T;CLNREVSTAT=criteria_provided,_single_submitter;CLNSIG=Uncertain_significance;CLNVC=single_nucleotide_variant;CLNVCSO=SO:0001483;GENEINFO=HOXB13:10481;MC=SO:0001583|missense_variant;ORIGIN=1;Pangolin=ENSG00000159184.8|3:0.0|-1:-0.0
chr17	48728286	1000173	G	A	.	.	ALLELEID=997648;CLNDN=not_provided;CLNDISDB=MedGen:CN517202;CLNHGVS=NC_000017.11:g.48728286G>A;CLNREVSTAT=criteria_provided,_single_submitter;CLNSIG=Uncertain_significance;CLNVC=single_nucleotide_variant;CLNVCSO=SO:0001483;GENEINFO=HOXB13:10481;MC=SO:0001583|missense_variant;ORIGIN=1;Pangolin=ENSG00000159184.8|2:0.0|-20:-0.0
chr17	48728286	822838	G	C	.	.	ALLELEID=814030;CLNDN=Hereditary_cancer-predisposing_syndrome;CLNDISDB=MONDO:MONDO:0015356,MedGen:C0027672,Orphanet:ORPHA140162,SNOMED_CT:699346009;CLNHGVS=NC_000017.11:g.48728286G>C;CLNREVSTAT=criteria_provided,_single_submitter;CLNSIG=Uncertain_significance;CLNVC=single_nucleotide_variant;CLNVCSO=SO:0001483;GENEINFO=HOXB13:10481;MC=SO:0001583|missense_variant;ORIGIN=1;RS=760196832;Pangolin=ENSG00000159184.8|-7:0.0|-3:-0.0
chr17	48728286	483517	G	T	.	.	ALLELEID=478900;CLNDN=Hereditary_cancer-predisposing_syndrome;CLNDISDB=MONDO:MONDO:0015356,MedGen:C0027672,Orphanet:ORPHA140162,SNOMED_CT:699346009;CLNHGVS=NC_000017.11:g.48728286G>T;CLNREVSTAT=criteria_provided,_single_submitter;CLNSIG=Uncertain_significance;CLNVC=single_nucleotide_variant;CLNVCSO=SO:0001483;GENEINFO=HOXB13:10481;MC=SO:0001583|missense_variant;ORIGIN=1;RS=760196832;Pangolin=ENSG00000159184.8|-48:0.0|1:-0.0
chr17	48728286	690706	GC	G	.	.	ALLELEID=678530;CLNDN=Prostate_cancer,_hereditary,_1;CLNDISDB=MONDO:MONDO:0011098,MedGen:C4722327,OMIM:601518;CLNHGVS=NC_000017.11:g.48728288del;CLNREVSTAT=no_assertion_criteria_provided;CLNSIG=Uncertain_significance;CLNVC=Deletion;CLNVCSO=SO:0000159;GENEINFO=HOXB13:10481;MC=SO:0001589|frameshift_variant;ORIGIN=2;RS=1597934544;Pangolin=ENSG00000159184.8|-3:0.0|1:-0.0
chr17	48728292	483482	G	A	.	.	AF_EXAC=1e-05;ALLELEID=478771;CLNDN=Hereditary_cancer-predisposing_syndrome|not_provided;CLNDISDB=MONDO:MONDO:0015356,MedGen:C0027672,Orphanet:ORPHA140162,SNOMED_CT:699346009|MedGen:CN517202;CLNHGVS=NC_000017.11:g.48728292G>A;CLNREVSTAT=criteria_provided,_multiple_submitters,_no_conflicts;CLNSIG=Uncertain_significance;CLNVC=single_nucleotide_variant;CLNVCSO=SO:0001483;GENEINFO=HOXB13:10481;MC=SO:0001583|missense_variant;ORIGIN=1;RS=763448911;Pangolin=ENSG00000159184.8|-5:0.0|6:-0.0
chr17	48728293	690705	C	T	.	.	ALLELEID=678531;CLNDN=Prostate_cancer,_hereditary,_1;CLNDISDB=MONDO:MONDO:0011098,MedGen:C4722327,OMIM:601518;CLNHGVS=NC_000017.11:g.48728293C>T;CLNREVSTAT=no_assertion_criteria_provided;CLNSIG=Uncertain_significance;CLNVC=single_nucleotide_variant;CLNVCSO=SO:0001483;GENEINFO=HOXB13:10481;MC=SO:0001583|missense_variant;ORIGIN=2;RS=1597934558;Pangolin=ENSG00000159184.8|-6:0.0|47:-0.0
chr17	48728295	485698	C	A	.	.	ALLELEID=478913;CLNDN=Hereditary_cancer-predisposing_syndrome|not_provided;CLNDISDB=MONDO:MONDO:0015356,MedGen:C0027672,Orphanet:ORPHA140162,SNOMED_CT:699346009|MedGen:CN517202;CLNHGVS=NC_000017.11:g.48728295C>A;CLNREVSTAT=criteria_provided,_multiple_submitters,_no_conflicts;CLNSIG=Uncertain_significance;CLNVC=single_nucleotide_variant;CLNVCSO=SO:0001483;GENEINFO=HOXB13:10481;MC=SO:0001583|missense_variant;ORIGIN=1;RS=1555558641;Pangolin=ENSG00000159184.8|-8:0.0|3:-0.0
chr17	48728297	690702	G	A	.	.	ALLELEID=678532;CLNDN=Prostate_cancer,_hereditary,_1;CLNDISDB=MONDO:MONDO:0011098,MedGen:C4722327,OMIM:601518;CLNHGVS=NC_000017.11:g.48728297G>A;CLNREVSTAT=no_assertion_criteria_provided;CLNSIG=Uncertain_significance;CLNVC=single_nucleotide_variant;CLNVCSO=SO:0001483;GENEINFO=HOXB13:10481;MC=SO:0001819|synonymous_variant;ORIGIN=2;RS=1597934560;Pangolin=ENSG00000159184.8|-10:0.0|43:-0.0
chr17	48728299	690701	G	GT	.	.	ALLELEID=678533;CLNDN=Prostate_cancer,_hereditary,_1;CLNDISDB=MONDO:MONDO:0011098,MedGen:C4722327,OMIM:601518;CLNHGVS=NC_000017.11:g.48728302dup;CLNREVSTAT=no_assertion_criteria_provided;CLNSIG=Uncertain_significance;CLNVC=Duplication;CLNVCSO=SO:1000035;GENEINFO=HOXB13:10481;MC=SO:0001589|frameshift_variant;ORIGIN=2;RS=1597934565;Pangolin=ENSG00000159184.8|-12:0.0|-1:-0.0
chr17	48728303	690700	C	A	.	.	ALLELEID=678534;CLNDN=Prostate_cancer,_hereditary,_1;CLNDISDB=MONDO:MONDO:0011098,MedGen:C4722327,OMIM:601518;CLNHGVS=NC_000017.11:g.48728303C>A;CLNREVSTAT=no_assertion_criteria_provided;CLNSIG=Uncertain_significance;CLNVC=single_nucleotide_variant;CLNVCSO=SO:0001483;GENEINFO=HOXB13:10481;MC=SO:0001819|synonymous_variant;ORIGIN=2;RS=1597934567;Pangolin=ENSG00000159184.8|-16:0.0|-5:-0.0
chr17	48728304	937563	A	T	.	.	ALLELEID=938013;CLNDN=not_provided;CLNDISDB=MedGen:CN517202;CLNHGVS=NC_000017.11:g.48728304A>T;CLNREVSTAT=criteria_provided,_single_submitter;CLNSIG=Uncertain_significance;CLNVC=single_nucleotide_variant;CLNVCSO=SO:0001483;GENEINFO=HOXB13:10481;MC=SO:0001583|missense_variant;ORIGIN=1;Pangolin=ENSG00000159184.8|-6:0.0|-17:-0.0
chr17	48728304	690697	AG	A	.	.	ALLELEID=678535;CLNDN=Prostate_cancer,_hereditary,_1;CLNDISDB=MONDO:MONDO:0011098,MedGen:C4722327,OMIM:601518;CLNHGVS=NC_000017.11:g.48728305del;CLNREVSTAT=no_assertion_criteria_provided;CLNSIG=Uncertain_significance;CLNVC=Deletion;CLNVCSO=SO:0000159;GENEINFO=HOXB13:10481;MC=SO:0001587|nonsense;ORIGIN=2;RS=1597934574;Pangolin=ENSG00000159184.8|-17:0.0|-21:-0.0
chr17	48728305	690696	G	A	.	.	ALLELEID=678536;CLNDN=Prostate_cancer,_hereditary,_1;CLNDISDB=MONDO:MONDO:0011098,MedGen:C4722327,OMIM:601518;CLNHGVS=NC_000017.11:g.48728305G>A;CLNREVSTAT=no_assertion_criteria_provided;CLNSIG=Uncertain_significance;CLNVC=single_nucleotide_variant;CLNVCSO=SO:0001483;GENEINFO=HOXB13:10481;MC=SO:0001819|synonymous_variant;ORIGIN=2;RS=757433384;Pangolin=ENSG00000159184.8|-18:0.0|-22:-0.0
chr17	48728305	690695	G	C	.	.	ALLELEID=678537;CLNDN=Prostate_cancer,_hereditary,_1;CLNDISDB=MONDO:MONDO:0011098,MedGen:C4722327,OMIM:601518;CLNHGVS=NC_000017.11:g.48728305G>C;CLNREVSTAT=no_assertion_criteria_provided;CLNSIG=Uncertain_significance;CLNVC=single_nucleotide_variant;CLNVCSO=SO:0001483;GENEINFO=HOXB13:10481;MC=SO:0001583|missense_variant;ORIGIN=2;RS=757433384;Pangolin=ENSG00000159184.8|1:0.0|-18:-0.0
chr17	48728307	821941	G	A	.	.	ALLELEID=814033;CLNDN=Hereditary_cancer-predisposing_syndrome|not_provided;CLNDISDB=MONDO:MONDO:0015356,MedGen:C0027672,Orphanet:ORPHA140162,SNOMED_CT:699346009|MedGen:CN517202;CLNHGVS=NC_000017.11:g.48728307G>A;CLNREVSTAT=criteria_provided,_multiple_submitters,_no_conflicts;CLNSIG=Uncertain_significance;CLNVC=single_nucleotide_variant;CLNVCSO=SO:0001483;GENEINFO=HOXB13:10481;MC=SO:0001583|missense_variant;ORIGIN=1;RS=1237713613;Pangolin=ENSG00000159184.8|-20:0.0|33:-0.0
chr17	48728307	690694	G	C	.	.	ALLELEID=678538;CLNDN=Prostate_cancer,_hereditary,_1;CLNDISDB=MONDO:MONDO:0011098,MedGen:C4722327,OMIM:601518;CLNHGVS=NC_000017.11:g.48728307G>C;CLNREVSTAT=no_assertion_criteria_provided;CLNSIG=Uncertain_significance;CLNVC=single_nucleotide_variant;CLNVCSO=SO:0001483;GENEINFO=HOXB13:10481;MC=SO:0001583|missense_variant;ORIGIN=2;RS=1237713613;Pangolin=ENSG00000159184.8|-1:0.0|-20:-0.0
chr17	48728309	690693	G	C	.	.	ALLELEID=678539;CLNDN=Prostate_cancer,_hereditary,_1;CLNDISDB=MONDO:MONDO:0011098,MedGen:C4722327,OMIM:601518;CLNHGVS=NC_000017.11:g.48728309G>C;CLNREVSTAT=no_assertion_criteria_provided;CLNSIG=Uncertain_significance;CLNVC=single_nucleotide_variant;CLNVCSO=SO:0001483;GENEINFO=HOXB13:10481;MC=SO:0001583|missense_variant;ORIGIN=2;RS=750529308;Pangolin=ENSG00000159184.8|0:0.0|-22:-0.0
chr17	48728310	690692	C	CT	.	.	ALLELEID=678540;CLNDN=Prostate_cancer,_hereditary,_1;CLNDISDB=MONDO:MONDO:0011098,MedGen:C4722327,OMIM:601518;CLNHGVS=NC_000017.11:g.48728311dup;CLNREVSTAT=no_assertion_criteria_provided;CLNSIG=Uncertain_significance;CLNVC=Duplication;CLNVCSO=SO:1000035;GENEINFO=HOXB13:10481;MC=SO:0001589|frameshift_variant;ORIGIN=2;RS=1597934583;Pangolin=ENSG00000159184.8|-23:0.0|31:-0.0
chr17	48728310	821833	C	CTCCG	.	.	ALLELEID=814034;CLNDN=Hereditary_cancer-predisposing_syndrome;CLNDISDB=MONDO:MONDO:0015356,MedGen:C0027672,Orphanet:ORPHA140162,SNOMED_CT:699346009;CLNHGVS=NC_000017.11:g.48728311_48728314dup;CLNREVSTAT=criteria_provided,_single_submitter;CLNSIG=Uncertain_significance;CLNVC=Duplication;CLNVCSO=SO:1000035;GENEINFO=HOXB13:10481;MC=SO:0001589|frameshift_variant;ORIGIN=1;RS=1597934586;Pangolin=ENSG00000159184.8|-23:0.0|-27:-0.0
chr17	48728313	690689	C	CG	.	.	ALLELEID=678543;CLNDN=Prostate_cancer,_hereditary,_1;CLNDISDB=MONDO:MONDO:0011098,MedGen:C4722327,OMIM:601518;CLNHGVS=NC_000017.11:g.48728316dup;CLNREVSTAT=no_assertion_criteria_provided;CLNSIG=Uncertain_significance;CLNVC=Duplication;CLNVCSO=SO:1000035;GENEINFO=HOXB13:10481;MC=SO:0001589|frameshift_variant;ORIGIN=2;RS=1597934594;Pangolin=ENSG00000159184.8|-26:0.0|-30:-0.0
chr17	48728313	821851	C	T	.	.	AF_EXAC=1e-05;ALLELEID=814035;CLNDN=Hereditary_cancer-predisposing_syndrome|not_provided;CLNDISDB=MONDO:MONDO:0015356,MedGen:C0027672,Orphanet:ORPHA140162,SNOMED_CT:699346009|MedGen:CN517202;CLNHGVS=NC_000017.11:g.48728313C>T;CLNREVSTAT=criteria_provided,_multiple_submitters,_no_conflicts;CLNSIG=Uncertain_significance;CLNVC=single_nucleotide_variant;CLNVCSO=SO:0001483;GENEINFO=HOXB13:10481;MC=SO:0001583|missense_variant;ORIGIN=1;RS=756135357;Pangolin=ENSG00000159184.8|-26:0.0|27:-0.0
chr17	48728313	690691	CG	C	.	.	ALLELEID=678542;CLNDN=Prostate_cancer,_hereditary,_1;CLNDISDB=MONDO:MONDO:0011098,MedGen:C4722327,OMIM:601518;CLNHGVS=NC_000017.11:g.48728316del;CLNREVSTAT=no_assertion_criteria_provided;CLNSIG=Uncertain_significance;CLNVC=Deletion;CLNVCSO=SO:0000159;GENEINFO=HOXB13:10481;MC=SO:0001589|frameshift_variant;ORIGIN=2;RS=1597934594;Pangolin=ENSG00000159184.8|-26:0.0|-30:-0.0
chr17	48728314	821835	G	A	.	.	ALLELEID=814036;CLNDN=Hereditary_cancer-predisposing_syndrome;CLNDISDB=MONDO:MONDO:0015356,MedGen:C0027672,Orphanet:ORPHA140162,SNOMED_CT:699346009;CLNHGVS=NC_000017.11:g.48728314G>A;CLNREVSTAT=criteria_provided,_single_submitter;CLNSIG=Uncertain_significance;CLNVC=single_nucleotide_variant;CLNVCSO=SO:0001483;GENEINFO=HOXB13:10481;MC=SO:0001583|missense_variant;ORIGIN=1;RS=1597934593;Pangolin=ENSG00000159184.8|-27:0.0|23:-0.0
chr17	48728314	690690	G	C	.	.	ALLELEID=678541;CLNDN=Prostate_cancer,_hereditary,_1;CLNDISDB=MONDO:MONDO:0011098,MedGen:C4722327,OMIM:601518;CLNHGVS=NC_000017.11:g.48728314G>C;CLNREVSTAT=no_assertion_criteria_provided;CLNSIG=Uncertain_significance;CLNVC=single_nucleotide_variant;CLNVCSO=SO:0001483;GENEINFO=HOXB13:10481;MC=SO:0001583|missense_variant;ORIGIN=2;RS=1597934593;Pangolin=ENSG00000159184.8|-27:0.0|-16:-0.0
chr17	48728316	1055755	G	A	.	.	ALLELEID=1050373;CLNDN=not_provided;CLNDISDB=MedGen:CN517202;CLNHGVS=NC_000017.11:g.48728316G>A;CLNREVSTAT=criteria_provided,_single_submitter;CLNSIG=Uncertain_significance;CLNVC=single_nucleotide_variant;CLNVCSO=SO:0001483;GENEINFO=HOXB13:10481;MC=SO:0001583|missense_variant;ORIGIN=1;Pangolin=ENSG00000159184.8|24:0.0|-29:-0.0
chr17	48728317	483499	A	C	.	.	AF_EXAC=1e-05;ALLELEID=478775;CLNDN=Hereditary_cancer-predisposing_syndrome;CLNDISDB=MONDO:MONDO:0015356,MedGen:C0027672,Orphanet:ORPHA140162,SNOMED_CT:699346009;CLNHGVS=NC_000017.11:g.48728317A>C;CLNREVSTAT=criteria_provided,_single_submitter;CLNSIG=Uncertain_significance;CLNVC=single_nucleotide_variant;CLNVCSO=SO:0001483;GENEINFO=HOXB13:10481;MC=SO:0001583|missense_variant;ORIGIN=1;RS=780012601;Pangolin=ENSG00000159184.8|-30:0.0|-30:-0.0
chr17	48728320	821761	C	T	.	.	ALLELEID=814037;CLNDN=Hereditary_cancer-predisposing_syndrome;CLNDISDB=MONDO:MONDO:0015356,MedGen:C0027672,Orphanet:ORPHA140162,SNOMED_CT:699346009;CLNHGVS=NC_000017.11:g.48728320C>T;CLNREVSTAT=criteria_provided,_single_submitter;CLNSIG=Uncertain_significance;CLNVC=single_nucleotide_variant;CLNVCSO=SO:0001483;GENEINFO=HOXB13:10481;MC=SO:0001583|missense_variant;ORIGIN=1;RS=973452852;Pangolin=ENSG00000159184.8|-33:0.0|-33:-0.0
chr17	48728321	934029	T	A	.	.	ALLELEID=938014;CLNDN=not_provided;CLNDISDB=MedGen:CN517202;CLNHGVS=NC_000017.11:g.48728321T>A;CLNREVSTAT=criteria_provided,_single_submitter;CLNSIG=Uncertain_significance;CLNVC=single_nucleotide_variant;CLNVCSO=SO:0001483;GENEINFO=HOXB13:10481;MC=SO:0001819|synonymous_variant;ORIGIN=1;Pangolin=ENSG00000159184.8|-12:0.0|-34:-0.0
chr17	48728323	690686	G	A	.	.	ALLELEID=678544;CLNDN=Prostate_cancer,_hereditary,_1;CLNDISDB=MONDO:MONDO:0011098,MedGen:C4722327,OMIM:601518;CLNHGVS=NC_000017.11:g.48728323G>A;CLNREVSTAT=no_assertion_criteria_provided;CLNSIG=Uncertain_significance;CLNVC=single_nucleotide_variant;CLNVCSO=SO:0001483;GENEINFO=HOXB13:10481;MC=SO:0001587|nonsense;ORIGIN=2;RS=749195398;Pangolin=ENSG00000159184.8|-36:0.0|14:-0.0
chr17	48728323	690685	G	C	.	.	ALLELEID=678545;CLNDN=Prostate_cancer,_hereditary,_1;CLNDISDB=MONDO:MONDO:0011098,MedGen:C4722327,OMIM:601518;CLNHGVS=NC_000017.11:g.48728323G>C;CLNREVSTAT=no_assertion_criteria_provided;CLNSIG=Uncertain_significance;CLNVC=single_nucleotide_variant;CLNVCSO=SO:0001483;GENEINFO=HOXB13:10481;MC=SO:0001583|missense_variant;ORIGIN=2;RS=749195398;Pangolin=ENSG00000159184.8|17:0.0|-36:-0.0
chr17	48728325	821687	C	T	.	.	ALLELEID=814039;CLNDN=Hereditary_cancer-predisposing_syndrome|not_provided;CLNDISDB=MONDO:MONDO:0015356,MedGen:C0027672,Orphanet:ORPHA140162,SNOMED_CT:699346009|MedGen:CN517202;CLNHGVS=NC_000017.11:g.48728325C>T;CLNREVSTAT=criteria_provided,_multiple_submitters,_no_conflicts;CLNSIG=Uncertain_significance;CLNVC=single_nucleotide_variant;CLNVCSO=SO:0001483;GENEINFO=HOXB13:10481;MC=SO:0001583|missense_variant;ORIGIN=1;RS=1483386367;Pangolin=ENSG00000159184.8|12:0.0|-42:-0.0
chr17	48728327	690506	G	A	.	.	ALLELEID=678546;CLNDN=Prostate_cancer,_hereditary,_1;CLNDISDB=MONDO:MONDO:0011098,MedGen:C4722327,OMIM:601518;CLNHGVS=NC_000017.11:g.48728327G>A;CLNREVSTAT=no_assertion_criteria_provided;CLNSIG=Uncertain_significance;CLNVC=single_nucleotide_variant;CLNVCSO=SO:0001483;GENEINFO=HOXB13:10481;MC=SO:0001819|synonymous_variant;ORIGIN=2;RS=1597934607;Pangolin=ENSG00000159184.8|-40:0.0|13:-0.0
chr17	48728329	690681	AG	A	.	.	ALLELEID=678547;CLNDN=Prostate_cancer,_hereditary,_1;CLNDISDB=MONDO:MONDO:0011098,MedGen:C4722327,OMIM:601518;CLNHGVS=NC_000017.11:g.48728330del;CLNREVSTAT=no_assertion_criteria_provided;CLNSIG=Uncertain_significance;CLNVC=Deletion;CLNVCSO=SO:0000159;GENEINFO=HOXB13:10481;MC=SO:0001589|frameshift_variant;ORIGIN=2;RS=1597934617;Pangolin=ENSG00000159184.8|-42:0.0|11:-0.0
chr17	48728330	690680	G	T	.	.	ALLELEID=678548;CLNDN=Prostate_cancer,_hereditary,_1;CLNDISDB=MONDO:MONDO:0011098,MedGen:C4722327,OMIM:601518;CLNHGVS=NC_000017.11:g.48728330G>T;CLNREVSTAT=no_assertion_criteria_provided;CLNSIG=Uncertain_significance;CLNVC=single_nucleotide_variant;CLNVCSO=SO:0001483;GENEINFO=HOXB13:10481;MC=SO:0001587|nonsense;ORIGIN=2;RS=1597934612;Pangolin=ENSG00000159184.8|-47:0.0|10:-0.0
chr17	48728332	690679	A	T	.	.	ALLELEID=678549;CLNDN=Prostate_cancer,_hereditary,_1;CLNDISDB=MONDO:MONDO:0011098,MedGen:C4722327,OMIM:601518;CLNHGVS=NC_000017.11:g.48728332A>T;CLNREVSTAT=no_assertion_criteria_provided;CLNSIG=Uncertain_significance;CLNVC=single_nucleotide_variant;CLNVCSO=SO:0001483;GENEINFO=HOXB13:10481;MC=SO:0001583|missense_variant;ORIGIN=2;RS=1597934622;Pangolin=ENSG00000159184.8|8:0.0|-45:-0.0
chr17	48728332	690678	AG	A	.	.	ALLELEID=678550;CLNDN=Prostate_cancer,_hereditary,_1;CLNDISDB=MONDO:MONDO:0011098,MedGen:C4722327,OMIM:601518;CLNHGVS=NC_000017.11:g.48728333del;CLNREVSTAT=no_assertion_criteria_provided;CLNSIG=Uncertain_significance;CLNVC=Deletion;CLNVCSO=SO:0000159;GENEINFO=HOXB13:10481;MC=SO:0001589|frameshift_variant;ORIGIN=2;RS=1597934628;Pangolin=ENSG00000159184.8|-45:0.0|5:-0.0
chr17	48728333	690677	G	T	.	.	ALLELEID=678551;CLNDN=Prostate_cancer,_hereditary,_1;CLNDISDB=MONDO:MONDO:0011098,MedGen:C4722327,OMIM:601518;CLNHGVS=NC_000017.11:g.48728333G>T;CLNREVSTAT=no_assertion_criteria_provided;CLNSIG=Uncertain_significance;CLNVC=single_nucleotide_variant;CLNVCSO=SO:0001483;GENEINFO=HOXB13:10481;MC=SO:0001587|nonsense;ORIGIN=2;RS=1197613952;Pangolin=ENSG00000159184.8|4:0.0|7:-0.0
chr17	48728333	962444	GT	G	.	.	ALLELEID=950013;CLNDN=not_provided;CLNDISDB=MedGen:CN517202;CLNHGVS=NC_000017.11:g.48728334del;CLNREVSTAT=criteria_provided,_single_submitter;CLNSIG=Uncertain_significance;CLNVC=Deletion;CLNVCSO=SO:0000159;GENEINFO=HOXB13:10481;MC=SO:0001589|frameshift_variant;ORIGIN=1;Pangolin=ENSG00000159184.8|-46:0.0|4:-0.0
chr17	48728334	690676	T	A	.	.	ALLELEID=678552;CLNDN=Prostate_cancer,_hereditary,_1;CLNDISDB=MONDO:MONDO:0011098,MedGen:C4722327,OMIM:601518;CLNHGVS=NC_000017.11:g.48728334T>A;CLNREVSTAT=no_assertion_criteria_provided;CLNSIG=Uncertain_significance;CLNVC=single_nucleotide_variant;CLNVCSO=SO:0001483;GENEINFO=HOXB13:10481;MC=SO:0001583|missense_variant;ORIGIN=2;RS=1597934631;Pangolin=ENSG00000159184.8|-47:0.0|3:-0.0
chr17	48728335	690673	A	AC	.	.	ALLELEID=678556;CLNDN=Prostate_cancer,_hereditary,_1;CLNDISDB=MONDO:MONDO:0011098,MedGen:C4722327,OMIM:601518;CLNHGVS=NC_000017.11:g.48728338dup;CLNREVSTAT=no_assertion_criteria_provided;CLNSIG=Uncertain_significance;CLNVC=Duplication;CLNVCSO=SO:1000035;GENEINFO=HOXB13:10481;MC=SO:0001589|frameshift_variant;ORIGIN=2;RS=1597934646;Pangolin=ENSG00000159184.8|-48:0.0|3:-0.0
chr17	48728335	690505	A	C	.	.	ALLELEID=678553;CLNDN=Prostate_cancer,_hereditary,_1;CLNDISDB=MONDO:MONDO:0011098,MedGen:C4722327,OMIM:601518;CLNHGVS=NC_000017.11:g.48728335A>C;CLNREVSTAT=no_assertion_criteria_provided;CLNSIG=Uncertain_significance;CLNVC=single_nucleotide_variant;CLNVCSO=SO:0001483;GENEINFO=HOXB13:10481;MC=SO:0001583|missense_variant;ORIGIN=2;RS=1597934636;Pangolin=ENSG00000159184.8|5:0.0|2:-0.0
chr17	48728335	690675	A	T	.	.	ALLELEID=678554;CLNDN=Prostate_cancer,_hereditary,_1;CLNDISDB=MONDO:MONDO:0011098,MedGen:C4722327,OMIM:601518;CLNHGVS=NC_000017.11:g.48728335A>T;CLNREVSTAT=no_assertion_criteria_provided;CLNSIG=Uncertain_significance;CLNVC=single_nucleotide_variant;CLNVCSO=SO:0001483;GENEINFO=HOXB13:10481;MC=SO:0001583|missense_variant;ORIGIN=2;RS=1597934636;Pangolin=ENSG00000159184.8|45:0.0|2:-0.0
chr17	48728335	690674	A	TT	.	.	ALLELEID=678555;CLNDN=Prostate_cancer,_hereditary,_1;CLNDISDB=MONDO:MONDO:0011098,MedGen:C4722327,OMIM:601518;CLNHGVS=NC_000017.11:g.48728335delinsTT;CLNREVSTAT=no_assertion_criteria_provided;CLNSIG=Uncertain_significance;CLNVC=Indel;CLNVCSO=SO:1000032;GENEINFO=HOXB13:10481;MC=SO:0001589|frameshift_variant;ORIGIN=2;RS=1597934637;Pangolin=ENSG00000159184.8|-48:0.0|3:-0.0
chr17	48728338	950175	C	G	.	.	ALLELEID=928361;CLNDN=not_provided;CLNDISDB=MedGen:CN517202;CLNHGVS=NC_000017.11:g.48728338C>G;CLNREVSTAT=criteria_provided,_single_submitter;CLNSIG=Uncertain_significance;CLNVC=single_nucleotide_variant;CLNVCSO=SO:0001483;GENEINFO=HOXB13:10481;MC=SO:0001583|missense_variant;ORIGIN=1;Pangolin=ENSG00000159184.8|2:0.0|-1:-0.0
chr17	48728338	1044301	C	T	.	.	ALLELEID=1033393;CLNDN=not_provided;CLNDISDB=MedGen:CN517202;CLNHGVS=NC_000017.11:g.48728338C>T;CLNREVSTAT=criteria_provided,_single_submitter;CLNSIG=Uncertain_significance;CLNVC=single_nucleotide_variant;CLNVCSO=SO:0001483;GENEINFO=HOXB13:10481;MC=SO:0001583|missense_variant;ORIGIN=1;Pangolin=ENSG00000159184.8|-2:0.02|-40:-0.0
chr17	48728338	690672	CG	C	.	.	ALLELEID=678557;CLNDN=Prostate_cancer,_hereditary,_1;CLNDISDB=MONDO:MONDO:0011098,MedGen:C4722327,OMIM:601518;CLNHGVS=NC_000017.11:g.48728339del;CLNREVSTAT=no_assertion_criteria_provided;CLNSIG=Uncertain_significance;CLNVC=Deletion;CLNVCSO=SO:0000159;GENEINFO=HOXB13:10481;MC=SO:0001589|frameshift_variant;ORIGIN=2;RS=1597934654;Pangolin=ENSG00000159184.8|25:0.0|-1:-0.0
chr17	48728339	690671	G	C	.	.	ALLELEID=678558;CLNDN=Prostate_cancer,_hereditary,_1;CLNDISDB=MONDO:MONDO:0011098,MedGen:C4722327,OMIM:601518;CLNHGVS=NC_000017.11:g.48728339G>C;CLNREVSTAT=no_assertion_criteria_provided;CLNSIG=Uncertain_significance;CLNVC=single_nucleotide_variant;CLNVCSO=SO:0001483;GENEINFO=HOXB13:10481;MC=SO:0001819|synonymous_variant;ORIGIN=2;RS=1597934651;Pangolin=ENSG00000159184.8|24:0.0|-2:-0.0
chr17	48728340	1035500	C	T	.	.	ALLELEID=1033394;CLNDN=not_provided;CLNDISDB=MedGen:CN517202;CLNHGVS=NC_000017.11:g.48728340C>T;CLNREVSTAT=criteria_provided,_single_submitter;CLNSIG=Uncertain_significance;CLNVC=single_nucleotide_variant;CLNVCSO=SO:0001483;GENEINFO=HOXB13:10481;MC=SO:0001583|missense_variant;ORIGIN=1;Pangolin=ENSG00000159184.8|-3:0.0|0:-0.0
chr17	48728341	483522	C	T	.	.	AF_EXAC=1e-05;AF_TGP=0.0002;ALLELEID=478953;CLNDN=Hereditary_cancer-predisposing_syndrome|not_provided;CLNDISDB=MONDO:MONDO:0015356,MedGen:C0027672,Orphanet:ORPHA140162,SNOMED_CT:699346009|MedGen:CN517202;CLNHGVS=NC_000017.11:g.48728341C>T;CLNREVSTAT=criteria_provided,_multiple_submitters,_no_conflicts;CLNSIG=Uncertain_significance;CLNVC=single_nucleotide_variant;CLNVCSO=SO:0001483;GENEINFO=HOXB13:10481;MC=SO:0001583|missense_variant;ORIGIN=1;RS=529392210;Pangolin=ENSG00000159184.8|-2:0.0|-1:-0.0
chr17	48728342	690670	TC	T	.	.	ALLELEID=678559;CLNDN=Prostate_cancer,_hereditary,_1;CLNDISDB=MONDO:MONDO:0011098,MedGen:C4722327,OMIM:601518;CLNHGVS=NC_000017.11:g.48728344del;CLNREVSTAT=no_assertion_criteria_provided;CLNSIG=Uncertain_significance;CLNVC=Deletion;CLNVCSO=SO:0000159;GENEINFO=HOXB13:10481;MC=SO:0001589|frameshift_variant;ORIGIN=2;RS=1597934667;Pangolin=ENSG00000159184.8|-2:0.0|-5:-0.0
chr17	48728343	128031	C	T	.	.	AF_ESP=0.00154;AF_EXAC=0.00218;AF_TGP=0.0002;ALLELEID=133488;CLNDN=Prostate_cancer,_hereditary,_9|Hereditary_cancer-predisposing_syndrome|Prostate_cancer_susceptibility|not_provided;CLNDISDB=MONDO:MONDO:0012597,MedGen:C1970250,OMIM:610997|MONDO:MONDO:0015356,MedGen:C0027672,Orphanet:ORPHA140162,SNOMED_CT:699346009|MedGen:C3469524|MedGen:CN517202;CLNHGVS=NC_000017.11:g.48728343C>T;CLNREVSTAT=criteria_provided,_conflicting_interpretations;CLNSIG=Conflicting_interpretations_of_pathogenicity,_association;CLNSIGCONF=Likely_pathogenic(2),Pathogenic(3),Uncertain_significance(1);CLNVC=single_nucleotide_variant;CLNVCSO=SO:0001483;CLNVI=Illumina_Clinical_Services_Laboratory,Illumina:1712805|OMIM_Allelic_Variant:604607.0001|UniProtKB_(protein):Q92826#VAR_071866;GENEINFO=HOXB13:10481;MC=SO:0001583|missense_variant;ORIGIN=9;RS=138213197;Pangolin=ENSG00000159184.8|-3:0.0|-6:-0.0
chr17	48728344	690667	CA	C	.	.	ALLELEID=678560;CLNDN=Prostate_cancer,_hereditary,_1;CLNDISDB=MONDO:MONDO:0011098,MedGen:C4722327,OMIM:601518;CLNHGVS=NC_000017.11:g.48728347del;CLNREVSTAT=no_assertion_criteria_provided;CLNSIG=Uncertain_significance;CLNVC=Deletion;CLNVCSO=SO:0000159;GENEINFO=HOXB13:10481;MC=SO:0001589|frameshift_variant;ORIGIN=2;RS=1597934671;Pangolin=ENSG00000159184.8|-7:0.0|-4:-0.0
chr17	48728346	690666	A	G	.	.	ALLELEID=678561;CLNDN=Prostate_cancer,_hereditary,_1|Hereditary_cancer-predisposing_syndrome|not_provided;CLNDISDB=MONDO:MONDO:0011098,MedGen:C4722327,OMIM:601518|MONDO:MONDO:0015356,MedGen:C0027672,Orphanet:ORPHA140162,SNOMED_CT:699346009|MedGen:CN517202;CLNHGVS=NC_000017.11:g.48728346A>G;CLNREVSTAT=criteria_provided,_multiple_submitters,_no_conflicts;CLNSIG=Uncertain_significance;CLNVC=single_nucleotide_variant;CLNVCSO=SO:0001483;GENEINFO=HOXB13:10481;MC=SO:0001583|missense_variant;ORIGIN=3;RS=1597934674;Pangolin=ENSG00000159184.8|-9:0.0|-6:-0.0
chr17	48728348	690665	G	A	.	.	ALLELEID=678562;CLNDN=Prostate_cancer,_hereditary,_1;CLNDISDB=MONDO:MONDO:0011098,MedGen:C4722327,OMIM:601518;CLNHGVS=NC_000017.11:g.48728348G>A;CLNREVSTAT=no_assertion_criteria_provided;CLNSIG=Uncertain_significance;CLNVC=single_nucleotide_variant;CLNVCSO=SO:0001483;GENEINFO=HOXB13:10481;MC=SO:0001819|synonymous_variant;ORIGIN=2;RS=1597934677;Pangolin=ENSG00000159184.8|-8:0.0|-11:-0.0
chr17	48728349	821313	T	G	.	.	ALLELEID=814040;CLNDN=Hereditary_cancer-predisposing_syndrome|not_provided;CLNDISDB=MONDO:MONDO:0015356,MedGen:C0027672,Orphanet:ORPHA140162,SNOMED_CT:699346009|MedGen:CN517202;CLNHGVS=NC_000017.11:g.48728349T>G;CLNREVSTAT=criteria_provided,_multiple_submitters,_no_conflicts;CLNSIG=Uncertain_significance;CLNVC=single_nucleotide_variant;CLNVCSO=SO:0001483;GENEINFO=HOXB13:10481;MC=SO:0001583|missense_variant;ORIGIN=1;RS=1597934682;Pangolin=ENSG00000159184.8|-9:0.0|-2:-0.0
chr17	48728350	690504	A	C	.	.	ALLELEID=678563;CLNDN=Prostate_cancer,_hereditary,_1;CLNDISDB=MONDO:MONDO:0011098,MedGen:C4722327,OMIM:601518;CLNHGVS=NC_000017.11:g.48728350A>C;CLNREVSTAT=no_assertion_criteria_provided;CLNSIG=Uncertain_significance;CLNVC=single_nucleotide_variant;CLNVCSO=SO:0001483;GENEINFO=HOXB13:10481;MC=SO:0001583|missense_variant;ORIGIN=2;RS=1597934684;Pangolin=ENSG00000159184.8|-13:0.0|-10:-0.0
chr17	48728350	690664	A	T	.	.	ALLELEID=678564;CLNDN=Prostate_cancer,_hereditary,_1;CLNDISDB=MONDO:MONDO:0011098,MedGen:C4722327,OMIM:601518;CLNHGVS=NC_000017.11:g.48728350A>T;CLNREVSTAT=no_assertion_criteria_provided;CLNSIG=Uncertain_significance;CLNVC=single_nucleotide_variant;CLNVCSO=SO:0001483;GENEINFO=HOXB13:10481;MC=SO:0001583|missense_variant;ORIGIN=2;RS=1597934684;Pangolin=ENSG00000159184.8|3:0.0|-10:-0.0
chr17	48728352	690663	C	A	.	.	ALLELEID=678565;CLNDN=Prostate_cancer,_hereditary,_1;CLNDISDB=MONDO:MONDO:0011098,MedGen:C4722327,OMIM:601518;CLNHGVS=NC_000017.11:g.48728352C>A;CLNREVSTAT=no_assertion_criteria_provided;CLNSIG=Uncertain_significance;CLNVC=single_nucleotide_variant;CLNVCSO=SO:0001483;GENEINFO=HOXB13:10481;MC=SO:0001583|missense_variant;ORIGIN=2;RS=1597934688;Pangolin=ENSG00000159184.8|-12:0.0|-15:-0.0
chr17	48728352	821262	C	T	.	.	ALLELEID=814041;CLNDN=Hereditary_cancer-predisposing_syndrome|not_provided;CLNDISDB=MONDO:MONDO:0015356,MedGen:C0027672,Orphanet:ORPHA140162,SNOMED_CT:699346009|MedGen:CN517202;CLNHGVS=NC_000017.11:g.48728352C>T;CLNREVSTAT=criteria_provided,_multiple_submitters,_no_conflicts;CLNSIG=Uncertain_significance;CLNVC=single_nucleotide_variant;CLNVCSO=SO:0001483;GENEINFO=HOXB13:10481;MC=SO:0001583|missense_variant;ORIGIN=1;RS=1597934688;Pangolin=ENSG00000159184.8|-15:0.0|1:-0.0
chr17	48728353	690662	C	A	.	.	ALLELEID=678566;CLNDN=Prostate_cancer,_hereditary,_1;CLNDISDB=MONDO:MONDO:0011098,MedGen:C4722327,OMIM:601518;CLNHGVS=NC_000017.11:g.48728353C>A;CLNREVSTAT=no_assertion_criteria_provided;CLNSIG=Uncertain_significance;CLNVC=single_nucleotide_variant;CLNVCSO=SO:0001483;GENEINFO=HOXB13:10481;MC=SO:0001583|missense_variant;ORIGIN=2;RS=1597934690;Pangolin=ENSG00000159184.8|-13:0.0|-16:-0.0
chr17	48728354	953369	A	T	.	.	ALLELEID=950014;CLNDN=not_provided;CLNDISDB=MedGen:CN517202;CLNHGVS=NC_000017.11:g.48728354A>T;CLNREVSTAT=criteria_provided,_single_submitter;CLNSIG=Uncertain_significance;CLNVC=single_nucleotide_variant;CLNVCSO=SO:0001483;GENEINFO=HOXB13:10481;MC=SO:0001587|nonsense;ORIGIN=1;Pangolin=ENSG00000159184.8|-1:0.0|-14:-0.0
chr17	48728355	690660	T	A	.	.	ALLELEID=678567;CLNDN=Prostate_cancer,_hereditary,_1;CLNDISDB=MONDO:MONDO:0011098,MedGen:C4722327,OMIM:601518;CLNHGVS=NC_000017.11:g.48728355T>A;CLNREVSTAT=no_assertion_criteria_provided;CLNSIG=Uncertain_significance;CLNVC=single_nucleotide_variant;CLNVCSO=SO:0001483;GENEINFO=HOXB13:10481;MC=SO:0001583|missense_variant;ORIGIN=2;RS=772962401;Pangolin=ENSG00000159184.8|-15:0.0|-18:-0.0
chr17	48728356	690659	A	T	.	.	ALLELEID=678568;CLNDN=Prostate_cancer,_hereditary,_1;CLNDISDB=MONDO:MONDO:0011098,MedGen:C4722327,OMIM:601518;CLNHGVS=NC_000017.11:g.48728356A>T;CLNREVSTAT=no_assertion_criteria_provided;CLNSIG=Uncertain_significance;CLNVC=single_nucleotide_variant;CLNVCSO=SO:0001483;GENEINFO=HOXB13:10481;MC=SO:0001583|missense_variant;ORIGIN=2;RS=1597934698;Pangolin=ENSG00000159184.8|-16:0.0|-19:-0.0
chr17	48728357	690657	A	AG	.	.	ALLELEID=678570;CLNDN=Prostate_cancer,_hereditary,_1;CLNDISDB=MONDO:MONDO:0011098,MedGen:C4722327,OMIM:601518;CLNHGVS=NC_000017.11:g.48728359dup;CLNREVSTAT=no_assertion_criteria_provided;CLNSIG=Uncertain_significance;CLNVC=Duplication;CLNVCSO=SO:1000035;GENEINFO=HOXB13:10481;MC=SO:0001589|frameshift_variant;ORIGIN=2;RS=1597934706;Pangolin=ENSG00000159184.8|1:0.0|-20:-0.0
chr17	48728357	690658	AG	A	.	.	ALLELEID=678569;CLNDN=Prostate_cancer,_hereditary,_1;CLNDISDB=MONDO:MONDO:0011098,MedGen:C4722327,OMIM:601518;CLNHGVS=NC_000017.11:g.48728359del;CLNREVSTAT=no_assertion_criteria_provided;CLNSIG=Uncertain_significance;CLNVC=Deletion;CLNVCSO=SO:0000159;GENEINFO=HOXB13:10481;MC=SO:0001589|frameshift_variant;ORIGIN=2;RS=1597934706;Pangolin=ENSG00000159184.8|-20:0.0|-16:-0.0
chr17	48728358	1010614	G	A	.	.	ALLELEID=997649;CLNDN=not_provided;CLNDISDB=MedGen:CN517202;CLNHGVS=NC_000017.11:g.48728358G>A;CLNREVSTAT=criteria_provided,_single_submitter;CLNSIG=Uncertain_significance;CLNVC=single_nucleotide_variant;CLNVCSO=SO:0001483;GENEINFO=HOXB13:10481;MC=SO:0001583|missense_variant;ORIGIN=1;Pangolin=ENSG00000159184.8|-18:0.0|-21:-0.0
chr17	48728359	690655	GC	G	.	.	ALLELEID=678571;CLNDN=Prostate_cancer,_hereditary,_1;CLNDISDB=MONDO:MONDO:0011098,MedGen:C4722327,OMIM:601518;CLNHGVS=NC_000017.11:g.48728360del;CLNREVSTAT=no_assertion_criteria_provided;CLNSIG=Uncertain_significance;CLNVC=Deletion;CLNVCSO=SO:0000159;GENEINFO=HOXB13:10481;MC=SO:0001589|frameshift_variant;ORIGIN=2;RS=1597934711;Pangolin=ENSG00000159184.8|-22:0.0|-18:-0.0
chr17	48728360	690656	C	A	.	.	ALLELEID=678572;CLNDN=Prostate_cancer,_hereditary,_1;CLNDISDB=MONDO:MONDO:0011098,MedGen:C4722327,OMIM:601518;CLNHGVS=NC_000017.11:g.48728360C>A;CLNREVSTAT=no_assertion_criteria_provided;CLNSIG=Uncertain_significance;CLNVC=single_nucleotide_variant;CLNVCSO=SO:0001483;GENEINFO=HOXB13:10481;MC=SO:0001819|synonymous_variant;ORIGIN=2;RS=924383022;Pangolin=ENSG00000159184.8|-20:0.0|-23:-0.0
chr17	48728362	1002914	C	A	.	.	ALLELEID=997650;CLNDN=not_provided;CLNDISDB=MedGen:CN517202;CLNHGVS=NC_000017.11:g.48728362C>A;CLNREVSTAT=criteria_provided,_single_submitter;CLNSIG=Uncertain_significance;CLNVC=single_nucleotide_variant;CLNVCSO=SO:0001483;GENEINFO=HOXB13:10481;MC=SO:0001583|missense_variant;ORIGIN=1;Pangolin=ENSG00000159184.8|-22:0.0|-25:-0.0
chr17	48728362	690653	C	CG	.	.	ALLELEID=678575;CLNDN=Prostate_cancer,_hereditary,_1;CLNDISDB=MONDO:MONDO:0011098,MedGen:C4722327,OMIM:601518;CLNHGVS=NC_000017.11:g.48728365dup;CLNREVSTAT=no_assertion_criteria_provided;CLNSIG=Uncertain_significance;CLNVC=Duplication;CLNVCSO=SO:1000035;GENEINFO=HOXB13:10481;MC=SO:0001589|frameshift_variant;ORIGIN=2;RS=1597934719;Pangolin=ENSG00000159184.8|-4:0.0|-22:-0.0
chr17	48728362	690654	C	G	.	.	ALLELEID=678573;CLNDN=Prostate_cancer,_hereditary,_1;CLNDISDB=MONDO:MONDO:0011098,MedGen:C4722327,OMIM:601518;CLNHGVS=NC_000017.11:g.48728362C>G;CLNREVSTAT=no_assertion_criteria_provided;CLNSIG=Uncertain_significance;CLNVC=single_nucleotide_variant;CLNVCSO=SO:0001483;GENEINFO=HOXB13:10481;MC=SO:0001583|missense_variant;ORIGIN=2;RS=746542615;Pangolin=ENSG00000159184.8|-22:0.0|-25:-0.0
chr17	48728362	485690	C	T	.	.	ALLELEID=478789;CLNDN=Hereditary_cancer-predisposing_syndrome|not_provided;CLNDISDB=MONDO:MONDO:0015356,MedGen:C0027672,Orphanet:ORPHA140162,SNOMED_CT:699346009|MedGen:CN517202;CLNHGVS=NC_000017.11:g.48728362C>T;CLNREVSTAT=criteria_provided,_multiple_submitters,_no_conflicts;CLNSIG=Uncertain_significance;CLNVC=single_nucleotide_variant;CLNVCSO=SO:0001483;GENEINFO=HOXB13:10481;MC=SO:0001583|missense_variant;ORIGIN=1;RS=746542615;Pangolin=ENSG00000159184.8|-22:0.0|-25:-0.0
chr17	48728362	690502	CGG	C	.	.	ALLELEID=678574;CLNDN=Prostate_cancer,_hereditary,_1;CLNDISDB=MONDO:MONDO:0011098,MedGen:C4722327,OMIM:601518;CLNHGVS=NC_000017.11:g.48728364_48728365del;CLNREVSTAT=no_assertion_criteria_provided;CLNSIG=Uncertain_significance;CLNVC=Deletion;CLNVCSO=SO:0000159;GENEINFO=HOXB13:10481;MC=SO:0001589|frameshift_variant;ORIGIN=2;RS=1597934719;Pangolin=ENSG00000159184.8|-22:0.0|1:-0.0
chr17	48728363	690638	GGGAGCTGGGGAC	G	.	.	ALLELEID=678576;CLNDN=Prostate_cancer,_hereditary,_1;CLNDISDB=MONDO:MONDO:0011098,MedGen:C4722327,OMIM:601518;CLNHGVS=NC_000017.11:g.48728365_48728376del;CLNREVSTAT=no_assertion_criteria_provided;CLNSIG=Uncertain_significance;CLNVC=Deletion;CLNVCSO=SO:0000159;GENEINFO=HOXB13:10481;MC=SO:0001822|inframe_deletion;ORIGIN=2;RS=1597934723;Pangolin=ENSG00000159184.8|17:0.0|-23:-0.0
chr17	48728365	690651	G	A	.	.	ALLELEID=678577;CLNDN=Prostate_cancer,_hereditary,_1;CLNDISDB=MONDO:MONDO:0011098,MedGen:C4722327,OMIM:601518;CLNHGVS=NC_000017.11:g.48728365G>A;CLNREVSTAT=no_assertion_criteria_provided;CLNSIG=Uncertain_significance;CLNVC=single_nucleotide_variant;CLNVCSO=SO:0001483;GENEINFO=HOXB13:10481;MC=SO:0001583|missense_variant;ORIGIN=2;RS=1597934728;Pangolin=ENSG00000159184.8|-25:0.0|-6:-0.0
chr17	48728365	690650	G	GA	.	.	ALLELEID=678578;CLNDN=Prostate_cancer,_hereditary,_1;CLNDISDB=MONDO:MONDO:0011098,MedGen:C4722327,OMIM:601518;CLNHGVS=NC_000017.11:g.48728366dup;CLNREVSTAT=no_assertion_criteria_provided;CLNSIG=Uncertain_significance;CLNVC=Duplication;CLNVCSO=SO:1000035;GENEINFO=HOXB13:10481;MC=SO:0001589|frameshift_variant;ORIGIN=2;RS=1597934733;Pangolin=ENSG00000159184.8|-28:0.0|-25:-0.0
chr17	48728367	690649	G	A	.	.	ALLELEID=678579;CLNDN=Prostate_cancer,_hereditary,_1;CLNDISDB=MONDO:MONDO:0011098,MedGen:C4722327,OMIM:601518;CLNHGVS=NC_000017.11:g.48728367G>A;CLNREVSTAT=no_assertion_criteria_provided;CLNSIG=Uncertain_significance;CLNVC=single_nucleotide_variant;CLNVCSO=SO:0001483;GENEINFO=HOXB13:10481;MC=SO:0001583|missense_variant;ORIGIN=2;RS=1597934737;Pangolin=ENSG00000159184.8|13:0.0|-27:-0.0
chr17	48728367	690648	G	C	.	.	ALLELEID=678580;CLNDN=Prostate_cancer,_hereditary,_1;CLNDISDB=MONDO:MONDO:0011098,MedGen:C4722327,OMIM:601518;CLNHGVS=NC_000017.11:g.48728367G>C;CLNREVSTAT=no_assertion_criteria_provided;CLNSIG=Uncertain_significance;CLNVC=single_nucleotide_variant;CLNVCSO=SO:0001483;GENEINFO=HOXB13:10481;MC=SO:0001583|missense_variant;ORIGIN=2;RS=1597934737;Pangolin=ENSG00000159184.8|1:0.0|-27:-0.0
chr17	48728368	820993	C	A	.	.	ALLELEID=814042;CLNDN=Hereditary_cancer-predisposing_syndrome|not_provided;CLNDISDB=MONDO:MONDO:0015356,MedGen:C0027672,Orphanet:ORPHA140162,SNOMED_CT:699346009|MedGen:CN517202;CLNHGVS=NC_000017.11:g.48728368C>A;CLNREVSTAT=criteria_provided,_multiple_submitters,_no_conflicts;CLNSIG=Uncertain_significance;CLNVC=single_nucleotide_variant;CLNVCSO=SO:0001483;GENEINFO=HOXB13:10481;MC=SO:0001583|missense_variant;ORIGIN=1;RS=1390422355;Pangolin=ENSG00000159184.8|-28:0.0|12:-0.0
chr17	48728368	690647	C	G	.	.	ALLELEID=678581;CLNDN=Prostate_cancer,_hereditary,_1;CLNDISDB=MONDO:MONDO:0011098,MedGen:C4722327,OMIM:601518;CLNHGVS=NC_000017.11:g.48728368C>G;CLNREVSTAT=no_assertion_criteria_provided;CLNSIG=Uncertain_significance;CLNVC=single_nucleotide_variant;CLNVCSO=SO:0001483;GENEINFO=HOXB13:10481;MC=SO:0001583|missense_variant;ORIGIN=2;RS=1390422355;Pangolin=ENSG00000159184.8|-1:0.0|12:-0.0
chr17	48728369	690646	T	TG	.	.	ALLELEID=678582;CLNDN=Prostate_cancer,_hereditary,_1;CLNDISDB=MONDO:MONDO:0011098,MedGen:C4722327,OMIM:601518;CLNHGVS=NC_000017.11:g.48728373dup;CLNREVSTAT=no_assertion_criteria_provided;CLNSIG=Uncertain_significance;CLNVC=Duplication;CLNVCSO=SO:1000035;GENEINFO=HOXB13:10481;MC=SO:0001589|frameshift_variant;ORIGIN=2;RS=1597934741;Pangolin=ENSG00000159184.8|-29:0.0|12:-0.0
chr17	48728373	690645	G	A	.	.	ALLELEID=678583;CLNDN=Prostate_cancer,_hereditary,_1;CLNDISDB=MONDO:MONDO:0011098,MedGen:C4722327,OMIM:601518;CLNHGVS=NC_000017.11:g.48728373G>A;CLNREVSTAT=no_assertion_criteria_provided;CLNSIG=Uncertain_significance;CLNVC=single_nucleotide_variant;CLNVCSO=SO:0001483;GENEINFO=HOXB13:10481;MC=SO:0001583|missense_variant;ORIGIN=2;RS=1597934744;Pangolin=ENSG00000159184.8|-36:0.0|-6:-0.0
chr17	48728373	690642	G	GA	.	.	ALLELEID=678585;CLNDN=Prostate_cancer,_hereditary,_1;CLNDISDB=MONDO:MONDO:0011098,MedGen:C4722327,OMIM:601518;CLNHGVS=NC_000017.11:g.48728374dup;CLNREVSTAT=no_assertion_criteria_provided;CLNSIG=Uncertain_significance;CLNVC=Duplication;CLNVCSO=SO:1000035;GENEINFO=HOXB13:10481;MC=SO:0001589|frameshift_variant;ORIGIN=2;RS=1597934751;Pangolin=ENSG00000159184.8|-33:0.0|8:-0.0
chr17	48728373	690643	GA	G	.	.	ALLELEID=678584;CLNDN=Prostate_cancer,_hereditary,_1;CLNDISDB=MONDO:MONDO:0011098,MedGen:C4722327,OMIM:601518;CLNHGVS=NC_000017.11:g.48728374del;CLNREVSTAT=no_assertion_criteria_provided;CLNSIG=Uncertain_significance;CLNVC=Deletion;CLNVCSO=SO:0000159;GENEINFO=HOXB13:10481;MC=SO:0001589|frameshift_variant;ORIGIN=2;RS=1597934752;Pangolin=ENSG00000159184.8|-36:0.0|-32:-0.0
chr17	48728374	690644	A	C	.	.	ALLELEID=678586;CLNDN=Prostate_cancer,_hereditary,_1;CLNDISDB=MONDO:MONDO:0011098,MedGen:C4722327,OMIM:601518;CLNHGVS=NC_000017.11:g.48728374A>C;CLNREVSTAT=no_assertion_criteria_provided;CLNSIG=Uncertain_significance;CLNVC=single_nucleotide_variant;CLNVCSO=SO:0001483;GENEINFO=HOXB13:10481;MC=SO:0001583|missense_variant;ORIGIN=2;RS=1597934748;Pangolin=ENSG00000159184.8|-33:0.0|6:-0.0
chr17	48728375	690639	C	A	.	.	ALLELEID=678587;CLNDN=Prostate_cancer,_hereditary,_1;CLNDISDB=MONDO:MONDO:0011098,MedGen:C4722327,OMIM:601518;CLNHGVS=NC_000017.11:g.48728375C>A;CLNREVSTAT=no_assertion_criteria_provided;CLNSIG=Uncertain_significance;CLNVC=single_nucleotide_variant;CLNVCSO=SO:0001483;GENEINFO=HOXB13:10481;MC=SO:0001819|synonymous_variant;ORIGIN=2;RS=776203446;Pangolin=ENSG00000159184.8|-35:0.0|5:-0.0
chr17	48728376	820850	G	A	.	.	AF_EXAC=2e-05;ALLELEID=814043;CLNDN=Hereditary_cancer-predisposing_syndrome|not_provided;CLNDISDB=MONDO:MONDO:0015356,MedGen:C0027672,Orphanet:ORPHA140162,SNOMED_CT:699346009|MedGen:CN517202;CLNHGVS=NC_000017.11:g.48728376G>A;CLNREVSTAT=criteria_provided,_multiple_submitters,_no_conflicts;CLNSIG=Uncertain_significance;CLNVC=single_nucleotide_variant;CLNVCSO=SO:0001483;GENEINFO=HOXB13:10481;MC=SO:0001583|missense_variant;ORIGIN=1;RS=763353615;Pangolin=ENSG00000159184.8|-36:0.0|4:-0.0
chr17	48728376	690637	G	C	.	.	ALLELEID=678588;CLNDN=Prostate_cancer,_hereditary,_1;CLNDISDB=MONDO:MONDO:0011098,MedGen:C4722327,OMIM:601518;CLNHGVS=NC_000017.11:g.48728376G>C;CLNREVSTAT=no_assertion_criteria_provided;CLNSIG=Uncertain_significance;CLNVC=single_nucleotide_variant;CLNVCSO=SO:0001483;GENEINFO=HOXB13:10481;MC=SO:0001583|missense_variant;ORIGIN=2;RS=763353615;Pangolin=ENSG00000159184.8|0:0.0|-39:-0.0
chr17	48728376	690634	G	GAGCCTGGGAAC	.	.	ALLELEID=678590;CLNDN=Prostate_cancer,_hereditary,_1;CLNDISDB=MONDO:MONDO:0011098,MedGen:C4722327,OMIM:601518;CLNHGVS=NC_000017.11:g.48728376_48728377insAGCCTGGGAAC;CLNREVSTAT=no_assertion_criteria_provided;CLNSIG=Uncertain_significance;CLNVC=Insertion;CLNVCSO=SO:0000667;GENEINFO=HOXB13:10481;MC=SO:0001589|frameshift_variant;ORIGIN=2;RS=1597934760;Pangolin=ENSG00000159184.8|-36:0.0|-39:-0.0
chr17	48728376	690636	G	T	.	.	ALLELEID=678589;CLNDN=Prostate_cancer,_hereditary,_1;CLNDISDB=MONDO:MONDO:0011098,MedGen:C4722327,OMIM:601518;CLNHGVS=NC_000017.11:g.48728376G>T;CLNREVSTAT=no_assertion_criteria_provided;CLNSIG=Uncertain_significance;CLNVC=single_nucleotide_variant;CLNVCSO=SO:0001483;GENEINFO=HOXB13:10481;MC=SO:0001583|missense_variant;ORIGIN=2;RS=763353615;Pangolin=ENSG00000159184.8|-2:0.0|-39:-0.0
chr17	48728377	820823	T	A	.	.	ALLELEID=814044;CLNDN=Hereditary_cancer-predisposing_syndrome;CLNDISDB=MONDO:MONDO:0015356,MedGen:C0027672,Orphanet:ORPHA140162,SNOMED_CT:699346009;CLNHGVS=NC_000017.11:g.48728377T>A;CLNREVSTAT=criteria_provided,_single_submitter;CLNSIG=Uncertain_significance;CLNVC=single_nucleotide_variant;CLNVCSO=SO:0001483;GENEINFO=HOXB13:10481;MC=SO:0001583|missense_variant;ORIGIN=1;RS=1597934763;Pangolin=ENSG00000159184.8|-37:0.0|-40:-0.0
chr17	48728377	690635	T	C	.	.	ALLELEID=678591;CLNDN=Prostate_cancer,_hereditary,_1;CLNDISDB=MONDO:MONDO:0011098,MedGen:C4722327,OMIM:601518;CLNHGVS=NC_000017.11:g.48728377T>C;CLNREVSTAT=no_assertion_criteria_provided;CLNSIG=Uncertain_significance;CLNVC=single_nucleotide_variant;CLNVCSO=SO:0001483;GENEINFO=HOXB13:10481;MC=SO:0001583|missense_variant;ORIGIN=2;RS=1597934763;Pangolin=ENSG00000159184.8|-37:0.0|-40:-0.0
chr17	48728377	690633	T	TC	.	.	ALLELEID=678592;CLNDN=Prostate_cancer,_hereditary,_1|Hereditary_cancer-predisposing_syndrome;CLNDISDB=MONDO:MONDO:0011098,MedGen:C4722327,OMIM:601518|MONDO:MONDO:0015356,MedGen:C0027672,Orphanet:ORPHA140162,SNOMED_CT:699346009;CLNHGVS=NC_000017.11:g.48728381dup;CLNREVSTAT=criteria_provided,_single_submitter;CLNSIG=Uncertain_significance;CLNVC=Duplication;CLNVCSO=SO:1000035;GENEINFO=HOXB13:10481;MC=SO:0001589|frameshift_variant;ORIGIN=3;RS=1597934769;Pangolin=ENSG00000159184.8|-37:0.0|4:-0.0
chr17	48728378	483502	C	A	.	.	ALLELEID=478800;CLNDN=Prostate_cancer,_hereditary,_9|Hereditary_cancer-predisposing_syndrome|not_provided;CLNDISDB=MONDO:MONDO:0012597,MedGen:C1970250,OMIM:610997|MONDO:MONDO:0015356,MedGen:C0027672,Orphanet:ORPHA140162,SNOMED_CT:699346009|MedGen:CN517202;CLNHGVS=NC_000017.11:g.48728378C>A;CLNREVSTAT=criteria_provided,_multiple_submitters,_no_conflicts;CLNSIG=Uncertain_significance;CLNVC=single_nucleotide_variant;CLNVCSO=SO:0001483;GENEINFO=HOXB13:10481;MC=SO:0001819|synonymous_variant;ORIGIN=1;RS=769145488;Pangolin=ENSG00000159184.8|2:0.03|-41:-0.0
chr17	48728379	483481	C	A	.	.	AF_EXAC=1e-05;ALLELEID=478803;CLNDN=Hereditary_cancer-predisposing_syndrome|not_provided;CLNDISDB=MONDO:MONDO:0015356,MedGen:C0027672,Orphanet:ORPHA140162,SNOMED_CT:699346009|MedGen:CN517202;CLNHGVS=NC_000017.11:g.48728379C>A;CLNREVSTAT=criteria_provided,_multiple_submitters,_no_conflicts;CLNSIG=Uncertain_significance;CLNVC=single_nucleotide_variant;CLNVCSO=SO:0001483;GENEINFO=HOXB13:10481;MC=SO:0001583|missense_variant;ORIGIN=1;RS=774579054;Pangolin=ENSG00000159184.8|2:0.01|-42:-0.0
chr17	48728379	690501	C	T	.	.	ALLELEID=678593;CLNDN=Prostate_cancer,_hereditary,_1|Hereditary_cancer-predisposing_syndrome;CLNDISDB=MONDO:MONDO:0011098,MedGen:C4722327,OMIM:601518|MONDO:MONDO:0015356,MedGen:C0027672,Orphanet:ORPHA140162,SNOMED_CT:699346009;CLNHGVS=NC_000017.11:g.48728379C>T;CLNREVSTAT=criteria_provided,_single_submitter;CLNSIG=Uncertain_significance;CLNVC=single_nucleotide_variant;CLNVCSO=SO:0001483;GENEINFO=HOXB13:10481;MC=SO:0001583|missense_variant;ORIGIN=3;RS=774579054;Pangolin=ENSG00000159184.8|-42:0.0|-39:-0.0
chr17	48728382	690500	T	C	.	.	ALLELEID=678594;CLNDN=Prostate_cancer,_hereditary,_1;CLNDISDB=MONDO:MONDO:0011098,MedGen:C4722327,OMIM:601518;CLNHGVS=NC_000017.11:g.48728382T>C;CLNREVSTAT=no_assertion_criteria_provided;CLNSIG=Uncertain_significance;CLNVC=single_nucleotide_variant;CLNVCSO=SO:0001483;GENEINFO=HOXB13:10481;MC=SO:0001583|missense_variant;ORIGIN=2;RS=1597934778;Pangolin=ENSG00000159184.8|-15:0.0|48:-0.0
chr17	48728382	690632	T	G	.	.	ALLELEID=678595;CLNDN=Prostate_cancer,_hereditary,_1;CLNDISDB=MONDO:MONDO:0011098,MedGen:C4722327,OMIM:601518;CLNHGVS=NC_000017.11:g.48728382T>G;CLNREVSTAT=no_assertion_criteria_provided;CLNSIG=Uncertain_significance;CLNVC=single_nucleotide_variant;CLNVCSO=SO:0001483;GENEINFO=HOXB13:10481;MC=SO:0001583|missense_variant;ORIGIN=2;RS=1597934778;Pangolin=ENSG00000159184.8|48:0.0|-2:-0.0
chr17	48728384	690499	G	T	.	.	ALLELEID=678596;CLNDN=Prostate_cancer,_hereditary,_1;CLNDISDB=MONDO:MONDO:0011098,MedGen:C4722327,OMIM:601518;CLNHGVS=NC_000017.11:g.48728384G>T;CLNREVSTAT=no_assertion_criteria_provided;CLNSIG=Uncertain_significance;CLNVC=single_nucleotide_variant;CLNVCSO=SO:0001483;GENEINFO=HOXB13:10481;MC=SO:0001819|synonymous_variant;ORIGIN=2;RS=768670673;Pangolin=ENSG00000159184.8|46:0.0|-44:-0.0
chr17	48728385	820713	G	A	.	.	AF_EXAC=1e-05;ALLELEID=814046;CLNDN=Hereditary_cancer-predisposing_syndrome|not_provided;CLNDISDB=MONDO:MONDO:0015356,MedGen:C0027672,Orphanet:ORPHA140162,SNOMED_CT:699346009|MedGen:CN517202;CLNHGVS=NC_000017.11:g.48728385G>A;CLNREVSTAT=criteria_provided,_multiple_submitters,_no_conflicts;CLNSIG=Uncertain_significance;CLNVC=single_nucleotide_variant;CLNVCSO=SO:0001483;GENEINFO=HOXB13:10481;MC=SO:0001583|missense_variant;ORIGIN=1;RS=750621041;Pangolin=ENSG00000159184.8|45:0.0|-45:-0.0
chr17	48728386	820693	G	A	.	.	ALLELEID=814047;CLNDN=Hereditary_cancer-predisposing_syndrome|not_provided;CLNDISDB=MONDO:MONDO:0015356,MedGen:C0027672,Orphanet:ORPHA140162,SNOMED_CT:699346009|MedGen:CN517202;CLNHGVS=NC_000017.11:g.48728386G>A;CLNREVSTAT=criteria_provided,_multiple_submitters,_no_conflicts;CLNSIG=Uncertain_significance;CLNVC=single_nucleotide_variant;CLNVCSO=SO:0001483;GENEINFO=HOXB13:10481;MC=SO:0001583|missense_variant;ORIGIN=1;RS=370934116;Pangolin=ENSG00000159184.8|44:0.0|44:-0.0
chr17	48728387	690629	C	A	.	.	ALLELEID=678597;CLNDN=Prostate_cancer,_hereditary,_1;CLNDISDB=MONDO:MONDO:0011098,MedGen:C4722327,OMIM:601518;CLNHGVS=NC_000017.11:g.48728387C>A;CLNREVSTAT=no_assertion_criteria_provided;CLNSIG=Uncertain_significance;CLNVC=single_nucleotide_variant;CLNVCSO=SO:0001483;GENEINFO=HOXB13:10481;MC=SO:0001819|synonymous_variant;ORIGIN=2;RS=1597934795;Pangolin=ENSG00000159184.8|-7:0.0|43:-0.0
chr17	48728387	690628	C	G	.	.	ALLELEID=678598;CLNDN=Prostate_cancer,_hereditary,_1;CLNDISDB=MONDO:MONDO:0011098,MedGen:C4722327,OMIM:601518;CLNHGVS=NC_000017.11:g.48728387C>G;CLNREVSTAT=no_assertion_criteria_provided;CLNSIG=Uncertain_significance;CLNVC=single_nucleotide_variant;CLNVCSO=SO:0001483;GENEINFO=HOXB13:10481;MC=SO:0001819|synonymous_variant;ORIGIN=2;RS=1597934795;Pangolin=ENSG00000159184.8|-7:0.0|43:-0.0
chr17	48728388	690626	A	AC	.	.	ALLELEID=678600;CLNDN=Prostate_cancer,_hereditary,_1;CLNDISDB=MONDO:MONDO:0011098,MedGen:C4722327,OMIM:601518;CLNHGVS=NC_000017.11:g.48728392dup;CLNREVSTAT=no_assertion_criteria_provided;CLNSIG=Uncertain_significance;CLNVC=Duplication;CLNVCSO=SO:1000035;GENEINFO=HOXB13:10481;MC=SO:0001589|frameshift_variant;ORIGIN=2;RS=1597934803;Pangolin=ENSG00000159184.8|43:0.0|43:-0.0
chr17	48728388	690627	A	C	.	.	ALLELEID=678599;CLNDN=Prostate_cancer,_hereditary,_1;CLNDISDB=MONDO:MONDO:0011098,MedGen:C4722327,OMIM:601518;CLNHGVS=NC_000017.11:g.48728388A>C;CLNREVSTAT=no_assertion_criteria_provided;CLNSIG=Uncertain_significance;CLNVC=single_nucleotide_variant;CLNVCSO=SO:0001483;GENEINFO=HOXB13:10481;MC=SO:0001583|missense_variant;ORIGIN=2;RS=1597934796;Pangolin=ENSG00000159184.8|-48:0.0|42:-0.0
chr17	48728390	1015044	C	A	.	.	ALLELEID=1012844;CLNDN=not_provided;CLNDISDB=MedGen:CN517202;CLNHGVS=NC_000017.11:g.48728390C>A;CLNREVSTAT=criteria_provided,_single_submitter;CLNSIG=Uncertain_significance;CLNVC=single_nucleotide_variant;CLNVCSO=SO:0001483;GENEINFO=HOXB13:10481;MC=SO:0001819|synonymous_variant;ORIGIN=1;Pangolin=ENSG00000159184.8|40:0.01|-50:-0.0
chr17	48728392	1024454	C	G	.	.	ALLELEID=1012845;CLNDN=not_provided;CLNDISDB=MedGen:CN517202;CLNHGVS=NC_000017.11:g.48728392C>G;CLNREVSTAT=criteria_provided,_single_submitter;CLNSIG=Uncertain_significance;CLNVC=single_nucleotide_variant;CLNVCSO=SO:0001483;GENEINFO=HOXB13:10481;MC=SO:0001583|missense_variant;ORIGIN=1;Pangolin=ENSG00000159184.8|38:0.0|20:-0.0
chr17	48728392	690624	CA	C	.	.	ALLELEID=678601;CLNDN=Prostate_cancer,_hereditary,_1;CLNDISDB=MONDO:MONDO:0011098,MedGen:C4722327,OMIM:601518;CLNHGVS=NC_000017.11:g.48728393del;CLNREVSTAT=no_assertion_criteria_provided;CLNSIG=Uncertain_significance;CLNVC=Deletion;CLNVCSO=SO:0000159;GENEINFO=HOXB13:10481;MC=SO:0001589|frameshift_variant;ORIGIN=2;RS=1597934816;Pangolin=ENSG00000159184.8|38:0.01|-12:-0.0
chr17	48728393	690625	A	G	.	.	ALLELEID=678602;CLNDN=Prostate_cancer,_hereditary,_1;CLNDISDB=MONDO:MONDO:0011098,MedGen:C4722327,OMIM:601518;CLNHGVS=NC_000017.11:g.48728393A>G;CLNREVSTAT=no_assertion_criteria_provided;CLNSIG=Uncertain_significance;CLNVC=single_nucleotide_variant;CLNVCSO=SO:0001483;GENEINFO=HOXB13:10481;MC=SO:0001819|synonymous_variant;ORIGIN=2;RS=1597934812;Pangolin=ENSG00000159184.8|37:0.0|-13:-0.0
chr17	48728393	690623	AG	A	.	.	ALLELEID=678603;CLNDN=Prostate_cancer,_hereditary,_1;CLNDISDB=MONDO:MONDO:0011098,MedGen:C4722327,OMIM:601518;CLNHGVS=NC_000017.11:g.48728396del;CLNREVSTAT=no_assertion_criteria_provided;CLNSIG=Uncertain_significance;CLNVC=Deletion;CLNVCSO=SO:0000159;GENEINFO=HOXB13:10481;MC=SO:0001589|frameshift_variant;ORIGIN=2;RS=1597934819;Pangolin=ENSG00000159184.8|37:0.0|-13:-0.0
chr17	48728395	128030	G	A	.	.	AF_EXAC=1e-05;ALLELEID=133487;CLNDN=Hereditary_cancer-predisposing_syndrome|not_provided;CLNDISDB=MONDO:MONDO:0015356,MedGen:C0027672,Orphanet:ORPHA140162,SNOMED_CT:699346009|MedGen:CN517202;CLNHGVS=NC_000017.11:g.48728395G>A;CLNREVSTAT=criteria_provided,_multiple_submitters,_no_conflicts;CLNSIG=Uncertain_significance;CLNVC=single_nucleotide_variant;CLNVCSO=SO:0001483;GENEINFO=HOXB13:10481;MC=SO:0001583|missense_variant;ORIGIN=1;RS=587780161;Pangolin=ENSG00000159184.8|35:0.0|35:-0.0
chr17	48728396	483486	G	T	.	.	AF_EXAC=3e-05;ALLELEID=478916;CLNDN=Hereditary_cancer-predisposing_syndrome|not_provided;CLNDISDB=MONDO:MONDO:0015356,MedGen:C0027672,Orphanet:ORPHA140162,SNOMED_CT:699346009|MedGen:CN517202;CLNHGVS=NC_000017.11:g.48728396G>T;CLNREVSTAT=criteria_provided,_multiple_submitters,_no_conflicts;CLNSIG=Uncertain_significance;CLNVC=single_nucleotide_variant;CLNVCSO=SO:0001483;GENEINFO=HOXB13:10481;MC=SO:0001587|nonsense;ORIGIN=1;RS=754885900;Pangolin=ENSG00000159184.8|34:0.01|-16:-0.0
chr17	48728396	690618	GC	G	.	.	ALLELEID=678604;CLNDN=Prostate_cancer,_hereditary,_1;CLNDISDB=MONDO:MONDO:0011098,MedGen:C4722327,OMIM:601518;CLNHGVS=NC_000017.11:g.48728397del;CLNREVSTAT=no_assertion_criteria_provided;CLNSIG=Uncertain_significance;CLNVC=Deletion;CLNVCSO=SO:0000159;GENEINFO=HOXB13:10481;MC=SO:0001589|frameshift_variant;ORIGIN=2;RS=1597934825;Pangolin=ENSG00000159184.8|34:0.0|-16:-0.0
chr17	48728398	690616	A	AG	.	.	ALLELEID=678605;CLNDN=Prostate_cancer,_hereditary,_1;CLNDISDB=MONDO:MONDO:0011098,MedGen:C4722327,OMIM:601518;CLNHGVS=NC_000017.11:g.48728398_48728399insG;CLNREVSTAT=no_assertion_criteria_provided;CLNSIG=Uncertain_significance;CLNVC=Insertion;CLNVCSO=SO:0000667;GENEINFO=HOXB13:10481;MC=SO:0001589|frameshift_variant;ORIGIN=2;RS=1597934827;Pangolin=ENSG00000159184.8|-31:0.0|33:-0.0
chr17	48728398	820440	A	G	.	.	AF_EXAC=2e-05;ALLELEID=814048;CLNDN=Hereditary_cancer-predisposing_syndrome|not_provided;CLNDISDB=MONDO:MONDO:0015356,MedGen:C0027672,Orphanet:ORPHA140162,SNOMED_CT:699346009|MedGen:CN517202;CLNHGVS=NC_000017.11:g.48728398A>G;CLNREVSTAT=criteria_provided,_multiple_submitters,_no_conflicts;CLNSIG=Uncertain_significance;CLNVC=single_nucleotide_variant;CLNVCSO=SO:0001483;GENEINFO=HOXB13:10481;MC=SO:0001583|missense_variant;ORIGIN=1;RS=778843798;Pangolin=ENSG00000159184.8|32:0.0|-18:-0.0
chr17	48728399	690614	T	TG	.	.	ALLELEID=678608;CLNDN=Prostate_cancer,_hereditary,_1;CLNDISDB=MONDO:MONDO:0011098,MedGen:C4722327,OMIM:601518;CLNHGVS=NC_000017.11:g.48728402dup;CLNREVSTAT=no_assertion_criteria_provided;CLNSIG=Uncertain_significance;CLNVC=Duplication;CLNVCSO=SO:1000035;GENEINFO=HOXB13:10481;MC=SO:0001589|frameshift_variant;ORIGIN=2;RS=1597934833;Pangolin=ENSG00000159184.8|-32:0.0|32:-0.0
chr17	48728400	690615	G	T	.	.	ALLELEID=678607;CLNDN=Prostate_cancer,_hereditary,_1;CLNDISDB=MONDO:MONDO:0011098,MedGen:C4722327,OMIM:601518;CLNHGVS=NC_000017.11:g.48728400G>T;CLNREVSTAT=no_assertion_criteria_provided;CLNSIG=Uncertain_significance;CLNVC=single_nucleotide_variant;CLNVCSO=SO:0001483;GENEINFO=HOXB13:10481;MC=SO:0001583|missense_variant;ORIGIN=2;RS=1597934831;Pangolin=ENSG00000159184.8|30:0.01|1:-0.0
chr17	48728403	690613	T	G	.	.	ALLELEID=678609;CLNDN=Prostate_cancer,_hereditary,_1;CLNDISDB=MONDO:MONDO:0011098,MedGen:C4722327,OMIM:601518;CLNHGVS=NC_000017.11:g.48728403T>G;CLNREVSTAT=no_assertion_criteria_provided;CLNSIG=Uncertain_significance;CLNVC=single_nucleotide_variant;CLNVCSO=SO:0001483;GENEINFO=HOXB13:10481;MC=SO:0001583|missense_variant;ORIGIN=2;RS=1194735492;Pangolin=ENSG00000159184.8|9:0.0|27:-0.01
chr17	48728405	690498	G	T	.	.	ALLELEID=678610;CLNDN=Prostate_cancer,_hereditary,_1;CLNDISDB=MONDO:MONDO:0011098,MedGen:C4722327,OMIM:601518;CLNHGVS=NC_000017.11:g.48728405G>T;CLNREVSTAT=no_assertion_criteria_provided;CLNSIG=Uncertain_significance;CLNVC=single_nucleotide_variant;CLNVCSO=SO:0001483;GENEINFO=HOXB13:10481;MC=SO:0001587|nonsense;ORIGIN=2;RS=1597934839;Pangolin=ENSG00000159184.8|25:0.01|-4:-0.0
chr17	48728406	690611	C	A	.	.	ALLELEID=678611;CLNDN=Prostate_cancer,_hereditary,_1;CLNDISDB=MONDO:MONDO:0011098,MedGen:C4722327,OMIM:601518;CLNHGVS=NC_000017.11:g.48728406C>A;CLNREVSTAT=no_assertion_criteria_provided;CLNSIG=Uncertain_significance;CLNVC=single_nucleotide_variant;CLNVCSO=SO:0001483;GENEINFO=HOXB13:10481;MC=SO:0001583|missense_variant;ORIGIN=2;RS=199813155;Pangolin=ENSG00000159184.8|-26:0.0|24:-0.0
chr17	48728406	690610	C	G	.	.	ALLELEID=678612;CLNDN=Prostate_cancer,_hereditary,_1;CLNDISDB=MONDO:MONDO:0011098,MedGen:C4722327,OMIM:601518;CLNHGVS=NC_000017.11:g.48728406C>G;CLNREVSTAT=no_assertion_criteria_provided;CLNSIG=Uncertain_significance;CLNVC=single_nucleotide_variant;CLNVCSO=SO:0001483;GENEINFO=HOXB13:10481;MC=SO:0001583|missense_variant;ORIGIN=2;RS=199813155;Pangolin=ENSG00000159184.8|-39:0.0|24:-0.0
chr17	48728406	820276	C	T	.	.	AF_EXAC=9e-05;ALLELEID=814050;CLNDN=Hereditary_cancer-predisposing_syndrome|not_provided;CLNDISDB=MONDO:MONDO:0015356,MedGen:C0027672,Orphanet:ORPHA140162,SNOMED_CT:699346009|MedGen:CN517202;CLNHGVS=NC_000017.11:g.48728406C>T;CLNREVSTAT=criteria_provided,_multiple_submitters,_no_conflicts;CLNSIG=Uncertain_significance;CLNVC=single_nucleotide_variant;CLNVCSO=SO:0001483;GENEINFO=HOXB13:10481;MC=SO:0001583|missense_variant;ORIGIN=1;RS=199813155;Pangolin=ENSG00000159184.8|6:0.0|24:-0.0
chr17	48728407	690607	A	AT	.	.	ALLELEID=678615;CLNDN=Prostate_cancer,_hereditary,_1;CLNDISDB=MONDO:MONDO:0011098,MedGen:C4722327,OMIM:601518;CLNHGVS=NC_000017.11:g.48728409dup;CLNREVSTAT=no_assertion_criteria_provided;CLNSIG=Uncertain_significance;CLNVC=Duplication;CLNVCSO=SO:1000035;GENEINFO=HOXB13:10481;MC=SO:0001589|frameshift_variant;ORIGIN=2;RS=1597934854;Pangolin=ENSG00000159184.8|-40:0.0|24:-0.01
chr17	48728407	1002577	A	C	.	.	ALLELEID=997651;CLNDN=not_provided;CLNDISDB=MedGen:CN517202;CLNHGVS=NC_000017.11:g.48728407A>C;CLNREVSTAT=criteria_provided,_single_submitter;CLNSIG=Uncertain_significance;CLNVC=single_nucleotide_variant;CLNVCSO=SO:0001483;GENEINFO=HOXB13:10481;MC=SO:0001583|missense_variant;ORIGIN=1;Pangolin=ENSG00000159184.8|5:0.0|23:-0.0
chr17	48728407	820235	A	G	.	.	ALLELEID=814051;CLNDN=Hereditary_cancer-predisposing_syndrome;CLNDISDB=MONDO:MONDO:0015356,MedGen:C0027672,Orphanet:ORPHA140162,SNOMED_CT:699346009;CLNHGVS=NC_000017.11:g.48728407A>G;CLNREVSTAT=criteria_provided,_single_submitter;CLNSIG=Uncertain_significance;CLNVC=single_nucleotide_variant;CLNVCSO=SO:0001483;GENEINFO=HOXB13:10481;MC=SO:0001583|missense_variant;ORIGIN=1;RS=758166293;Pangolin=ENSG00000159184.8|23:0.01|-27:-0.0
chr17	48728407	690609	A	T	.	.	ALLELEID=678613;CLNDN=Prostate_cancer,_hereditary,_1;CLNDISDB=MONDO:MONDO:0011098,MedGen:C4722327,OMIM:601518;CLNHGVS=NC_000017.11:g.48728407A>T;CLNREVSTAT=no_assertion_criteria_provided;CLNSIG=Uncertain_significance;CLNVC=single_nucleotide_variant;CLNVCSO=SO:0001483;GENEINFO=HOXB13:10481;MC=SO:0001583|missense_variant;ORIGIN=2;RS=758166293;Pangolin=ENSG00000159184.8|5:0.0|23:-0.0
chr17	48728408	690608	T	A	.	.	ALLELEID=678614;CLNDN=Prostate_cancer,_hereditary,_1;CLNDISDB=MONDO:MONDO:0011098,MedGen:C4722327,OMIM:601518;CLNHGVS=NC_000017.11:g.48728408T>A;CLNREVSTAT=no_assertion_criteria_provided;CLNSIG=Uncertain_significance;CLNVC=single_nucleotide_variant;CLNVCSO=SO:0001483;GENEINFO=HOXB13:10481;MC=SO:0001583|missense_variant;ORIGIN=2;RS=1597934852;Pangolin=ENSG00000159184.8|2:0.0|22:-0.0
chr17	48728409	690606	T	A	.	.	ALLELEID=678616;CLNDN=Prostate_cancer,_hereditary,_1;CLNDISDB=MONDO:MONDO:0011098,MedGen:C4722327,OMIM:601518;CLNHGVS=NC_000017.11:g.48728409T>A;CLNREVSTAT=no_assertion_criteria_provided;CLNSIG=Uncertain_significance;CLNVC=single_nucleotide_variant;CLNVCSO=SO:0001483;GENEINFO=HOXB13:10481;MC=SO:0001583|missense_variant;ORIGIN=2;RS=1597934856;Pangolin=ENSG00000159184.8|2:0.0|21:-0.0
chr17	48728409	819739	TGCTTTGGCGGCTCCGCCGA	T	.	.	ALLELEID=814052;CLNDN=Hereditary_cancer-predisposing_syndrome;CLNDISDB=MONDO:MONDO:0015356,MedGen:C0027672,Orphanet:ORPHA140162,SNOMED_CT:699346009;CLNHGVS=NC_000017.11:g.48728412_48728430del;CLNREVSTAT=criteria_provided,_single_submitter;CLNSIG=Uncertain_significance;CLNVC=Deletion;CLNVCSO=SO:0000159;GENEINFO=HOXB13:10481;MC=SO:0001589|frameshift_variant;ORIGIN=1;RS=1176625759;Pangolin=ENSG00000159184.8|22:0.0|21:-0.01
chr17	48728410	1015374	G	A	.	.	ALLELEID=1012846;CLNDN=not_provided;CLNDISDB=MedGen:CN517202;CLNHGVS=NC_000017.11:g.48728410G>A;CLNREVSTAT=criteria_provided,_single_submitter;CLNSIG=Uncertain_significance;CLNVC=single_nucleotide_variant;CLNVCSO=SO:0001483;GENEINFO=HOXB13:10481;MC=SO:0001587|nonsense;ORIGIN=1;Pangolin=ENSG00000159184.8|2:0.01|20:-0.0
chr17	48728410	690605	G	T	.	.	ALLELEID=678617;CLNDN=Prostate_cancer,_hereditary,_1;CLNDISDB=MONDO:MONDO:0011098,MedGen:C4722327,OMIM:601518;CLNHGVS=NC_000017.11:g.48728410G>T;CLNREVSTAT=no_assertion_criteria_provided;CLNSIG=Uncertain_significance;CLNVC=single_nucleotide_variant;CLNVCSO=SO:0001483;GENEINFO=HOXB13:10481;MC=SO:0001583|missense_variant;ORIGIN=2;RS=1597934862;Pangolin=ENSG00000159184.8|20:0.0|-30:-0.0
chr17	48728412	820155	T	A	.	.	AF_EXAC=2e-05;AF_TGP=0.0004;ALLELEID=814054;CLNDN=Hereditary_cancer-predisposing_syndrome|not_provided;CLNDISDB=MONDO:MONDO:0015356,MedGen:C0027672,Orphanet:ORPHA140162,SNOMED_CT:699346009|MedGen:CN517202;CLNHGVS=NC_000017.11:g.48728412T>A;CLNREVSTAT=criteria_provided,_multiple_submitters,_no_conflicts;CLNSIG=Uncertain_significance;CLNVC=single_nucleotide_variant;CLNVCSO=SO:0001483;GENEINFO=HOXB13:10481;MC=SO:0001583|missense_variant;ORIGIN=1;RS=568967699;Pangolin=ENSG00000159184.8|18:0.0|0:-0.0
chr17	48728413	1061500	T	C	.	.	ALLELEID=1050374;CLNDN=not_provided;CLNDISDB=MedGen:CN517202;CLNHGVS=NC_000017.11:g.48728413T>C;CLNREVSTAT=criteria_provided,_single_submitter;CLNSIG=Uncertain_significance;CLNVC=single_nucleotide_variant;CLNVCSO=SO:0001483;GENEINFO=HOXB13:10481;MC=SO:0001583|missense_variant;ORIGIN=1;Pangolin=ENSG00000159184.8|17:0.0|-33:-0.0
chr17	48728414	690604	T	G	.	.	ALLELEID=678618;CLNDN=Prostate_cancer,_hereditary,_1;CLNDISDB=MONDO:MONDO:0011098,MedGen:C4722327,OMIM:601518;CLNHGVS=NC_000017.11:g.48728414T>G;CLNREVSTAT=no_assertion_criteria_provided;CLNSIG=Uncertain_significance;CLNVC=single_nucleotide_variant;CLNVCSO=SO:0001483;GENEINFO=HOXB13:10481;MC=SO:0001819|synonymous_variant;ORIGIN=2;RS=1597934873;Pangolin=ENSG00000159184.8|5:0.0|16:-0.0
chr17	48728414	690601	T	TG	.	.	ALLELEID=678620;CLNDN=Prostate_cancer,_hereditary,_1;CLNDISDB=MONDO:MONDO:0011098,MedGen:C4722327,OMIM:601518;CLNHGVS=NC_000017.11:g.48728416dup;CLNREVSTAT=no_assertion_criteria_provided;CLNSIG=Uncertain_significance;CLNVC=Duplication;CLNVCSO=SO:1000035;GENEINFO=HOXB13:10481;MC=SO:0001589|frameshift_variant;ORIGIN=2;RS=1597934877;Pangolin=ENSG00000159184.8|-2:0.0|17:-0.01
chr17	48728414	690602	TG	T	.	.	ALLELEID=678619;CLNDN=Prostate_cancer,_hereditary,_1;CLNDISDB=MONDO:MONDO:0011098,MedGen:C4722327,OMIM:601518;CLNHGVS=NC_000017.11:g.48728416del;CLNREVSTAT=no_assertion_criteria_provided;CLNSIG=Uncertain_significance;CLNVC=Deletion;CLNVCSO=SO:0000159;GENEINFO=HOXB13:10481;MC=SO:0001589|frameshift_variant;ORIGIN=2;RS=1597934877;Pangolin=ENSG00000159184.8|-24:0.0|16:-0.0
chr17	48728416	690600	G	A	.	.	ALLELEID=678621;CLNDN=Prostate_cancer,_hereditary,_1|not_provided;CLNDISDB=MONDO:MONDO:0011098,MedGen:C4722327,OMIM:601518|MedGen:CN517202;CLNHGVS=NC_000017.11:g.48728416G>A;CLNREVSTAT=criteria_provided,_single_submitter;CLNSIG=Uncertain_significance;CLNVC=single_nucleotide_variant;CLNVCSO=SO:0001483;GENEINFO=HOXB13:10481;MC=SO:0001583|missense_variant;ORIGIN=3;RS=1597934879;Pangolin=ENSG00000159184.8|14:0.0|-36:-0.0
chr17	48728416	690599	G	GC	.	.	ALLELEID=678622;CLNDN=Prostate_cancer,_hereditary,_1;CLNDISDB=MONDO:MONDO:0011098,MedGen:C4722327,OMIM:601518;CLNHGVS=NC_000017.11:g.48728417dup;CLNREVSTAT=no_assertion_criteria_provided;CLNSIG=Uncertain_significance;CLNVC=Duplication;CLNVCSO=SO:1000035;GENEINFO=HOXB13:10481;MC=SO:0001589|frameshift_variant;ORIGIN=2;RS=1597934885;Pangolin=ENSG00000159184.8|-49:0.0|15:-0.01
chr17	48728417	690598	CG	C	.	.	ALLELEID=678624;CLNDN=Prostate_cancer,_hereditary,_1;CLNDISDB=MONDO:MONDO:0011098,MedGen:C4722327,OMIM:601518;CLNHGVS=NC_000017.11:g.48728419del;CLNREVSTAT=no_assertion_criteria_provided;CLNSIG=Uncertain_significance;CLNVC=Deletion;CLNVCSO=SO:0000159;GENEINFO=HOXB13:10481;MC=SO:0001589|frameshift_variant;ORIGIN=2;RS=1597934894;Pangolin=ENSG00000159184.8|-27:0.0|13:-0.0
chr17	48728418	962998	G	A	.	.	ALLELEID=950015;CLNDN=not_provided;CLNDISDB=MedGen:CN517202;CLNHGVS=NC_000017.11:g.48728418G>A;CLNREVSTAT=criteria_provided,_single_submitter;CLNSIG=Uncertain_significance;CLNVC=single_nucleotide_variant;CLNVCSO=SO:0001483;GENEINFO=HOXB13:10481;MC=SO:0001583|missense_variant;ORIGIN=1;Pangolin=ENSG00000159184.8|1:0.0|12:-0.0
chr17	48728418	690597	G	C	.	.	ALLELEID=678623;CLNDN=Prostate_cancer,_hereditary,_1;CLNDISDB=MONDO:MONDO:0011098,MedGen:C4722327,OMIM:601518;CLNHGVS=NC_000017.11:g.48728418G>C;CLNREVSTAT=no_assertion_criteria_provided;CLNSIG=Uncertain_significance;CLNVC=single_nucleotide_variant;CLNVCSO=SO:0001483;GENEINFO=HOXB13:10481;MC=SO:0001583|missense_variant;ORIGIN=2;RS=770620686;Pangolin=ENSG00000159184.8|-38:0.0|12:-0.0
chr17	48728418	690595	G	GC	.	.	ALLELEID=678625;CLNDN=Prostate_cancer,_hereditary,_1;CLNDISDB=MONDO:MONDO:0011098,MedGen:C4722327,OMIM:601518;CLNHGVS=NC_000017.11:g.48728418_48728419insC;CLNREVSTAT=no_assertion_criteria_provided;CLNSIG=Uncertain_significance;CLNVC=Insertion;CLNVCSO=SO:0000667;GENEINFO=HOXB13:10481;MC=SO:0001589|frameshift_variant;ORIGIN=2;RS=1597934896;Pangolin=ENSG00000159184.8|-28:0.0|13:-0.01
chr17	48728419	690497	G	C	.	.	ALLELEID=678626;CLNDN=Prostate_cancer,_hereditary,_1;CLNDISDB=MONDO:MONDO:0011098,MedGen:C4722327,OMIM:601518;CLNHGVS=NC_000017.11:g.48728419G>C;CLNREVSTAT=no_assertion_criteria_provided;CLNSIG=Uncertain_significance;CLNVC=single_nucleotide_variant;CLNVCSO=SO:0001483;GENEINFO=HOXB13:10481;MC=SO:0001583|missense_variant;ORIGIN=2;RS=1597934900;Pangolin=ENSG00000159184.8|0:0.0|11:-0.0
chr17	48728419	690596	G	CC	.	.	ALLELEID=678627;CLNDN=Prostate_cancer,_hereditary,_1;CLNDISDB=MONDO:MONDO:0011098,MedGen:C4722327,OMIM:601518;CLNHGVS=NC_000017.11:g.48728419delinsCC;CLNREVSTAT=no_assertion_criteria_provided;CLNSIG=Uncertain_significance;CLNVC=Indel;CLNVCSO=SO:1000032;GENEINFO=HOXB13:10481;MC=SO:0001589|frameshift_variant;ORIGIN=2;RS=1597934906;Pangolin=ENSG00000159184.8|-39:0.0|12:-0.01
chr17	48728419	690593	G	GC	.	.	ALLELEID=678628;CLNDN=Prostate_cancer,_hereditary,_1;CLNDISDB=MONDO:MONDO:0011098,MedGen:C4722327,OMIM:601518;CLNHGVS=NC_000017.11:g.48728420dup;CLNREVSTAT=no_assertion_criteria_provided;CLNSIG=Uncertain_significance;CLNVC=Duplication;CLNVCSO=SO:1000035;GENEINFO=HOXB13:10481;MC=SO:0001589|frameshift_variant;ORIGIN=2;RS=1597934913;Pangolin=ENSG00000159184.8|1:0.0|12:-0.01
chr17	48728419	819998	G	T	.	.	ALLELEID=814055;CLNDN=Hereditary_cancer-predisposing_syndrome;CLNDISDB=MONDO:MONDO:0015356,MedGen:C0027672,Orphanet:ORPHA140162,SNOMED_CT:699346009;CLNHGVS=NC_000017.11:g.48728419G>T;CLNREVSTAT=criteria_provided,_single_submitter;CLNSIG=Uncertain_significance;CLNVC=single_nucleotide_variant;CLNVCSO=SO:0001483;GENEINFO=HOXB13:10481;MC=SO:0001583|missense_variant;ORIGIN=1;RS=1597934900;Pangolin=ENSG00000159184.8|11:0.01|-7:-0.0
chr17	48728420	690594	C	T	.	.	ALLELEID=678629;CLNDN=Prostate_cancer,_hereditary,_1;CLNDISDB=MONDO:MONDO:0011098,MedGen:C4722327,OMIM:601518;CLNHGVS=NC_000017.11:g.48728420C>T;CLNREVSTAT=no_assertion_criteria_provided;CLNSIG=Uncertain_significance;CLNVC=single_nucleotide_variant;CLNVCSO=SO:0001483;GENEINFO=HOXB13:10481;MC=SO:0001819|synonymous_variant;ORIGIN=2;RS=1597934910;Pangolin=ENSG00000159184.8|10:0.0|-1:-0.0
chr17	48728421	690592	T	C	.	.	ALLELEID=678630;CLNDN=Prostate_cancer,_hereditary,_1;CLNDISDB=MONDO:MONDO:0011098,MedGen:C4722327,OMIM:601518;CLNHGVS=NC_000017.11:g.48728421T>C;CLNREVSTAT=no_assertion_criteria_provided;CLNSIG=Uncertain_significance;CLNVC=single_nucleotide_variant;CLNVCSO=SO:0001483;GENEINFO=HOXB13:10481;MC=SO:0001583|missense_variant;ORIGIN=2;RS=1597934915;Pangolin=ENSG00000159184.8|-41:0.0|9:-0.01
chr17	48728421	690591	T	TC	.	.	ALLELEID=678631;CLNDN=Prostate_cancer,_hereditary,_1;CLNDISDB=MONDO:MONDO:0011098,MedGen:C4722327,OMIM:601518;CLNHGVS=NC_000017.11:g.48728423dup;CLNREVSTAT=no_assertion_criteria_provided;CLNSIG=Uncertain_significance;CLNVC=Duplication;CLNVCSO=SO:1000035;GENEINFO=HOXB13:10481;MC=SO:0001589|frameshift_variant;ORIGIN=2;RS=1597934916;Pangolin=ENSG00000159184.8|51:0.0|10:-0.01
chr17	48728421	1004643	TCCG	T	.	.	ALLELEID=997652;CLNDN=not_provided;CLNDISDB=MedGen:CN517202;CLNHGVS=NC_000017.11:g.48728422CCG[1];CLNREVSTAT=criteria_provided,_single_submitter;CLNSIG=Uncertain_significance;CLNVC=Microsatellite;CLNVCSO=SO:0000289;CLNVI=Invitae:9578008;GENEINFO=HOXB13:10481;MC=SO:0001822|inframe_deletion;ORIGIN=1;Pangolin=ENSG00000159184.8|9:0.0|9:-0.0
chr17	48728423	690590	C	A	.	.	ALLELEID=678632;CLNDN=Prostate_cancer,_hereditary,_1;CLNDISDB=MONDO:MONDO:0011098,MedGen:C4722327,OMIM:601518;CLNHGVS=NC_000017.11:g.48728423C>A;CLNREVSTAT=no_assertion_criteria_provided;CLNSIG=Uncertain_significance;CLNVC=single_nucleotide_variant;CLNVCSO=SO:0001483;GENEINFO=HOXB13:10481;MC=SO:0001819|synonymous_variant;ORIGIN=2;RS=780859632;Pangolin=ENSG00000159184.8|-43:0.0|7:-0.0
chr17	48728423	690587	C	CA	.	.	ALLELEID=678633;CLNDN=Prostate_cancer,_hereditary,_1;CLNDISDB=MONDO:MONDO:0011098,MedGen:C4722327,OMIM:601518;CLNHGVS=NC_000017.11:g.48728423_48728424insA;CLNREVSTAT=no_assertion_criteria_provided;CLNSIG=Uncertain_significance;CLNVC=Insertion;CLNVCSO=SO:0000667;GENEINFO=HOXB13:10481;MC=SO:0001589|frameshift_variant;ORIGIN=2;RS=1597934922;Pangolin=ENSG00000159184.8|49:0.0|8:-0.01
chr17	48728424	690589	G	A	.	.	ALLELEID=678634;CLNDN=Prostate_cancer,_hereditary,_1|not_provided;CLNDISDB=MONDO:MONDO:0011098,MedGen:C4722327,OMIM:601518|MedGen:CN517202;CLNHGVS=NC_000017.11:g.48728424G>A;CLNREVSTAT=criteria_provided,_single_submitter;CLNSIG=Uncertain_significance;CLNVC=single_nucleotide_variant;CLNVCSO=SO:0001483;GENEINFO=HOXB13:10481;MC=SO:0001583|missense_variant;ORIGIN=3;RS=1597934926;Pangolin=ENSG00000159184.8|2:0.0|6:-0.0
chr17	48728424	690588	G	C	.	.	ALLELEID=678635;CLNDN=Prostate_cancer,_hereditary,_1;CLNDISDB=MONDO:MONDO:0011098,MedGen:C4722327,OMIM:601518;CLNHGVS=NC_000017.11:g.48728424G>C;CLNREVSTAT=no_assertion_criteria_provided;CLNSIG=Uncertain_significance;CLNVC=single_nucleotide_variant;CLNVCSO=SO:0001483;GENEINFO=HOXB13:10481;MC=SO:0001583|missense_variant;ORIGIN=2;RS=1597934926;Pangolin=ENSG00000159184.8|-44:0.0|6:-0.01
chr17	48728424	690585	GC	G	.	.	ALLELEID=678637;CLNDN=Prostate_cancer,_hereditary,_1;CLNDISDB=MONDO:MONDO:0011098,MedGen:C4722327,OMIM:601518;CLNHGVS=NC_000017.11:g.48728426del;CLNREVSTAT=no_assertion_criteria_provided;CLNSIG=Uncertain_significance;CLNVC=Deletion;CLNVCSO=SO:0000159;GENEINFO=HOXB13:10481;MC=SO:0001589|frameshift_variant;ORIGIN=2;RS=1597934932;Pangolin=ENSG00000159184.8|-34:0.0|6:-0.0
chr17	48728425	690586	C	G	.	.	ALLELEID=678636;CLNDN=Prostate_cancer,_hereditary,_1|Hereditary_cancer-predisposing_syndrome|not_provided;CLNDISDB=MONDO:MONDO:0011098,MedGen:C4722327,OMIM:601518|MONDO:MONDO:0015356,MedGen:C0027672,Orphanet:ORPHA140162,SNOMED_CT:699346009|MedGen:CN517202;CLNHGVS=NC_000017.11:g.48728425C>G;CLNREVSTAT=criteria_provided,_multiple_submitters,_no_conflicts;CLNSIG=Uncertain_significance;CLNVC=single_nucleotide_variant;CLNVCSO=SO:0001483;GENEINFO=HOXB13:10481;MC=SO:0001583|missense_variant;ORIGIN=3;RS=745306184;Pangolin=ENSG00000159184.8|5:0.0|-45:-0.0
chr17	48728425	819804	C	T	.	.	ALLELEID=814056;CLNDN=Hereditary_cancer-predisposing_syndrome|not_provided;CLNDISDB=MONDO:MONDO:0015356,MedGen:C0027672,Orphanet:ORPHA140162,SNOMED_CT:699346009|MedGen:CN517202;CLNHGVS=NC_000017.11:g.48728425C>T;CLNREVSTAT=criteria_provided,_multiple_submitters,_no_conflicts;CLNSIG=Uncertain_significance;CLNVC=single_nucleotide_variant;CLNVCSO=SO:0001483;GENEINFO=HOXB13:10481;MC=SO:0001583|missense_variant;ORIGIN=1;RS=745306184;Pangolin=ENSG00000159184.8|5:0.01|-45:-0.0
chr17	48728426	690584	C	A	.	.	ALLELEID=678638;CLNDN=Prostate_cancer,_hereditary,_1;CLNDISDB=MONDO:MONDO:0011098,MedGen:C4722327,OMIM:601518;CLNHGVS=NC_000017.11:g.48728426C>A;CLNREVSTAT=no_assertion_criteria_provided;CLNSIG=Uncertain_significance;CLNVC=single_nucleotide_variant;CLNVCSO=SO:0001483;GENEINFO=HOXB13:10481;MC=SO:0001819|synonymous_variant;ORIGIN=2;RS=1325861190;Pangolin=ENSG00000159184.8|4:0.0|4:-0.0
chr17	48728426	690581	C	CG	.	.	ALLELEID=678641;CLNDN=Prostate_cancer,_hereditary,_1;CLNDISDB=MONDO:MONDO:0011098,MedGen:C4722327,OMIM:601518;CLNHGVS=NC_000017.11:g.48728427dup;CLNREVSTAT=no_assertion_criteria_provided;CLNSIG=Uncertain_significance;CLNVC=Duplication;CLNVCSO=SO:1000035;GENEINFO=HOXB13:10481;MC=SO:0001589|frameshift_variant;ORIGIN=2;RS=1597934938;Pangolin=ENSG00000159184.8|46:0.0|5:-0.01
chr17	48728427	690583	G	A	.	.	ALLELEID=678639;CLNDN=Prostate_cancer,_hereditary,_1;CLNDISDB=MONDO:MONDO:0011098,MedGen:C4722327,OMIM:601518;CLNHGVS=NC_000017.11:g.48728427G>A;CLNREVSTAT=no_assertion_criteria_provided;CLNSIG=Uncertain_significance;CLNVC=single_nucleotide_variant;CLNVCSO=SO:0001483;GENEINFO=HOXB13:10481;MC=SO:0001583|missense_variant;ORIGIN=2;RS=1597934937;Pangolin=ENSG00000159184.8|-47:0.0|3:-0.01
chr17	48728427	690582	G	C	.	.	ALLELEID=678640;CLNDN=Prostate_cancer,_hereditary,_1;CLNDISDB=MONDO:MONDO:0011098,MedGen:C4722327,OMIM:601518;CLNHGVS=NC_000017.11:g.48728427G>C;CLNREVSTAT=no_assertion_criteria_provided;CLNSIG=Uncertain_significance;CLNVC=single_nucleotide_variant;CLNVCSO=SO:0001483;GENEINFO=HOXB13:10481;MC=SO:0001583|missense_variant;ORIGIN=2;RS=1597934937;Pangolin=ENSG00000159184.8|-47:0.0|3:-0.01
chr17	48728427	690579	GA	G	.	.	ALLELEID=678642;CLNDN=Prostate_cancer,_hereditary,_1;CLNDISDB=MONDO:MONDO:0011098,MedGen:C4722327,OMIM:601518;CLNHGVS=NC_000017.11:g.48728428del;CLNREVSTAT=no_assertion_criteria_provided;CLNSIG=Uncertain_significance;CLNVC=Deletion;CLNVCSO=SO:0000159;GENEINFO=HOXB13:10481;MC=SO:0001589|frameshift_variant;ORIGIN=2;RS=1597934944;Pangolin=ENSG00000159184.8|-37:0.0|3:-0.01
chr17	48728428	690580	A	G	.	.	ALLELEID=678643;CLNDN=Prostate_cancer,_hereditary,_1;CLNDISDB=MONDO:MONDO:0011098,MedGen:C4722327,OMIM:601518;CLNHGVS=NC_000017.11:g.48728428A>G;CLNREVSTAT=no_assertion_criteria_provided;CLNSIG=Uncertain_significance;CLNVC=single_nucleotide_variant;CLNVCSO=SO:0001483;GENEINFO=HOXB13:10481;MC=SO:0001583|missense_variant;ORIGIN=2;RS=1597934943;Pangolin=ENSG00000159184.8|43:0.0|2:-0.0
chr17	48728429	690578	G	A	.	.	ALLELEID=678644;CLNDN=Prostate_cancer,_hereditary,_1;CLNDISDB=MONDO:MONDO:0011098,MedGen:C4722327,OMIM:601518;CLNHGVS=NC_000017.11:g.48728429G>A;CLNREVSTAT=no_assertion_criteria_provided;CLNSIG=Uncertain_significance;CLNVC=single_nucleotide_variant;CLNVCSO=SO:0001483;GENEINFO=HOXB13:10481;MC=SO:0001819|synonymous_variant;ORIGIN=2;RS=1597934949;Pangolin=ENSG00000159184.8|1:0.04|-49:-0.0
chr17	48728429	690577	G	C	.	.	ALLELEID=678645;CLNDN=Prostate_cancer,_hereditary,_1;CLNDISDB=MONDO:MONDO:0011098,MedGen:C4722327,OMIM:601518;CLNHGVS=NC_000017.11:g.48728429G>C;CLNREVSTAT=no_assertion_criteria_provided;CLNSIG=Uncertain_significance;CLNVC=single_nucleotide_variant;CLNVCSO=SO:0001483;GENEINFO=HOXB13:10481;MC=SO:0001819|synonymous_variant;ORIGIN=2;RS=1597934949;Pangolin=ENSG00000159184.8|1:0.0|42:-0.0
chr17	48728431	690576	C	G	.	.	ALLELEID=678646;CLNDN=Prostate_cancer,_hereditary,_1;CLNDISDB=MONDO:MONDO:0011098,MedGen:C4722327,OMIM:601518;CLNHGVS=NC_000017.11:g.48728431C>G;CLNREVSTAT=no_assertion_criteria_provided;CLNSIG=Uncertain_significance;CLNVC=single_nucleotide_variant;CLNVCSO=SO:0001483;GENEINFO=HOXB13:10481;MC=SO:0001583|missense_variant;ORIGIN=2;RS=1484636342;Pangolin=ENSG00000159184.8|50:0.0|-1:-0.02
chr17	48728431	690575	CT	C	.	.	ALLELEID=678647;CLNDN=Prostate_cancer,_hereditary,_1;CLNDISDB=MONDO:MONDO:0011098,MedGen:C4722327,OMIM:601518;CLNHGVS=NC_000017.11:g.48728432del;CLNREVSTAT=no_assertion_criteria_provided;CLNSIG=Uncertain_significance;CLNVC=Deletion;CLNVCSO=SO:0000159;GENEINFO=HOXB13:10481;MC=SO:0001589|frameshift_variant;ORIGIN=2;RS=1597934966;Pangolin=ENSG00000159184.8|50:0.0|-1:-0.02
chr17	48728432	690574	T	C	.	.	ALLELEID=678648;CLNDN=Prostate_cancer,_hereditary,_1;CLNDISDB=MONDO:MONDO:0011098,MedGen:C4722327,OMIM:601518;CLNHGVS=NC_000017.11:g.48728432T>C;CLNREVSTAT=no_assertion_criteria_provided;CLNSIG=Uncertain_significance;CLNVC=single_nucleotide_variant;CLNVCSO=SO:0001483;GENEINFO=HOXB13:10481;MC=SO:0001819|synonymous_variant;ORIGIN=2;RS=1597934963;Pangolin=ENSG00000159184.8|49:0.0|-2:-0.02
chr17	48728432	690573	T	G	.	.	ALLELEID=678649;CLNDN=Prostate_cancer,_hereditary,_1;CLNDISDB=MONDO:MONDO:0011098,MedGen:C4722327,OMIM:601518;CLNHGVS=NC_000017.11:g.48728432T>G;CLNREVSTAT=no_assertion_criteria_provided;CLNSIG=Uncertain_significance;CLNVC=single_nucleotide_variant;CLNVCSO=SO:0001483;GENEINFO=HOXB13:10481;MC=SO:0001819|synonymous_variant;ORIGIN=2;RS=1597934963;Pangolin=ENSG00000159184.8|49:0.0|-2:-0.02
chr17	48728432	690572	TG	T	.	.	ALLELEID=678650;CLNDN=Prostate_cancer,_hereditary,_1;CLNDISDB=MONDO:MONDO:0011098,MedGen:C4722327,OMIM:601518;CLNHGVS=NC_000017.11:g.48728434del;CLNREVSTAT=no_assertion_criteria_provided;CLNSIG=Uncertain_significance;CLNVC=Deletion;CLNVCSO=SO:0000159;GENEINFO=HOXB13:10481;MC=SO:0001589|frameshift_variant;ORIGIN=2;RS=1597934972;Pangolin=ENSG00000159184.8|-2:0.04|49:-0.0
chr17	48728434	853181	G	A	.	.	ALLELEID=845574;CLNDN=not_provided;CLNDISDB=MedGen:CN517202;CLNHGVS=NC_000017.11:g.48728434G>A;CLNREVSTAT=criteria_provided,_single_submitter;CLNSIG=Uncertain_significance;CLNVC=single_nucleotide_variant;CLNVCSO=SO:0001483;GENEINFO=HOXB13:10481;MC=SO:0001583|missense_variant;ORIGIN=1;Pangolin=ENSG00000159184.8|-4:0.0|-4:-0.0
chr17	48728434	690496	G	T	.	.	ALLELEID=678651;CLNDN=Prostate_cancer,_hereditary,_1;CLNDISDB=MONDO:MONDO:0011098,MedGen:C4722327,OMIM:601518;CLNHGVS=NC_000017.11:g.48728434G>T;CLNREVSTAT=no_assertion_criteria_provided;CLNSIG=Uncertain_significance;CLNVC=single_nucleotide_variant;CLNVCSO=SO:0001483;GENEINFO=HOXB13:10481;MC=SO:0001583|missense_variant;ORIGIN=2;RS=769074510;Pangolin=ENSG00000159184.8|-4:0.04|47:-0.0
chr17	48728434	690567	GC	G	.	.	ALLELEID=678652;CLNDN=Prostate_cancer,_hereditary,_1;CLNDISDB=MONDO:MONDO:0011098,MedGen:C4722327,OMIM:601518;CLNHGVS=NC_000017.11:g.48728435del;CLNREVSTAT=no_assertion_criteria_provided;CLNSIG=Uncertain_significance;CLNVC=Deletion;CLNVCSO=SO:0000159;GENEINFO=HOXB13:10481;MC=SO:0001589|frameshift_variant;ORIGIN=2;RS=1597934983;Pangolin=ENSG00000159184.8|-4:0.02|47:-0.0
chr17	48728435	690566	C	CA	.	.	ALLELEID=678654;CLNDN=Prostate_cancer,_hereditary,_1;CLNDISDB=MONDO:MONDO:0011098,MedGen:C4722327,OMIM:601518;CLNHGVS=NC_000017.11:g.48728436dup;CLNREVSTAT=no_assertion_criteria_provided;CLNSIG=Uncertain_significance;CLNVC=Duplication;CLNVCSO=SO:1000035;GENEINFO=HOXB13:10481;MC=SO:0001589|frameshift_variant;ORIGIN=2;RS=1597934987;Pangolin=ENSG00000159184.8|-5:0.02|47:-0.0
chr17	48728435	690568	C	G	.	.	ALLELEID=678653;CLNDN=Prostate_cancer,_hereditary,_1;CLNDISDB=MONDO:MONDO:0011098,MedGen:C4722327,OMIM:601518;CLNHGVS=NC_000017.11:g.48728435C>G;CLNREVSTAT=no_assertion_criteria_provided;CLNSIG=Uncertain_significance;CLNVC=single_nucleotide_variant;CLNVCSO=SO:0001483;GENEINFO=HOXB13:10481;MC=SO:0001819|synonymous_variant;ORIGIN=2;RS=1265294177;Pangolin=ENSG00000159184.8|-5:0.02|46:-0.0
chr17	48728436	690565	AG	A	.	.	ALLELEID=678655;CLNDN=Prostate_cancer,_hereditary,_1;CLNDISDB=MONDO:MONDO:0011098,MedGen:C4722327,OMIM:601518;CLNHGVS=NC_000017.11:g.48728437del;CLNREVSTAT=no_assertion_criteria_provided;CLNSIG=Uncertain_significance;CLNVC=Deletion;CLNVCSO=SO:0000159;GENEINFO=HOXB13:10481;MC=SO:0001589|frameshift_variant;ORIGIN=2;RS=1597934991;Pangolin=ENSG00000159184.8|-6:0.01|45:-0.0
chr17	48728437	690495	G	A	.	.	ALLELEID=678656;CLNDN=Prostate_cancer,_hereditary,_1;CLNDISDB=MONDO:MONDO:0011098,MedGen:C4722327,OMIM:601518;CLNHGVS=NC_000017.11:g.48728437G>A;CLNREVSTAT=no_assertion_criteria_provided;CLNSIG=Uncertain_significance;CLNVC=single_nucleotide_variant;CLNVCSO=SO:0001483;GENEINFO=HOXB13:10481;MC=SO:0001819|synonymous_variant;ORIGIN=2;RS=1597934989;Pangolin=ENSG00000159184.8|-7:0.02|44:-0.0
chr17	48728437	1007105	G	C	.	.	ALLELEID=997653;CLNDN=not_provided;CLNDISDB=MedGen:CN517202;CLNHGVS=NC_000017.11:g.48728437G>C;CLNREVSTAT=criteria_provided,_single_submitter;CLNSIG=Uncertain_significance;CLNVC=single_nucleotide_variant;CLNVCSO=SO:0001483;GENEINFO=HOXB13:10481;MC=SO:0001583|missense_variant;ORIGIN=1;Pangolin=ENSG00000159184.8|44:0.0|-7:-0.01
chr17	48728437	819594	G	T	.	.	ALLELEID=814058;CLNDN=Hereditary_cancer-predisposing_syndrome;CLNDISDB=MONDO:MONDO:0015356,MedGen:C0027672,Orphanet:ORPHA140162,SNOMED_CT:699346009;CLNHGVS=NC_000017.11:g.48728437G>T;CLNREVSTAT=criteria_provided,_single_submitter;CLNSIG=Uncertain_significance;CLNVC=single_nucleotide_variant;CLNVCSO=SO:0001483;GENEINFO=HOXB13:10481;MC=SO:0001583|missense_variant;ORIGIN=1;RS=1597934989;Pangolin=ENSG00000159184.8|44:0.0|-7:-0.01
chr17	48728439	690564	T	A	.	.	ALLELEID=678657;CLNDN=Prostate_cancer,_hereditary,_1;CLNDISDB=MONDO:MONDO:0011098,MedGen:C4722327,OMIM:601518;CLNHGVS=NC_000017.11:g.48728439T>A;CLNREVSTAT=no_assertion_criteria_provided;CLNSIG=Uncertain_significance;CLNVC=single_nucleotide_variant;CLNVCSO=SO:0001483;GENEINFO=HOXB13:10481;MC=SO:0001583|missense_variant;ORIGIN=2;RS=1597934995;Pangolin=ENSG00000159184.8|-9:0.03|50:-0.0
chr17	48728439	690563	T	C	.	.	ALLELEID=678658;CLNDN=Prostate_cancer,_hereditary,_1;CLNDISDB=MONDO:MONDO:0011098,MedGen:C4722327,OMIM:601518;CLNHGVS=NC_000017.11:g.48728439T>C;CLNREVSTAT=no_assertion_criteria_provided;CLNSIG=Uncertain_significance;CLNVC=single_nucleotide_variant;CLNVCSO=SO:0001483;GENEINFO=HOXB13:10481;MC=SO:0001583|missense_variant;ORIGIN=2;RS=1597934995;Pangolin=ENSG00000159184.8|1:0.0|-9:-0.01
chr17	48728440	690562	C	A	.	.	ALLELEID=678659;CLNDN=Prostate_cancer,_hereditary,_1;CLNDISDB=MONDO:MONDO:0011098,MedGen:C4722327,OMIM:601518;CLNHGVS=NC_000017.11:g.48728440C>A;CLNREVSTAT=no_assertion_criteria_provided;CLNSIG=Uncertain_significance;CLNVC=single_nucleotide_variant;CLNVCSO=SO:0001483;GENEINFO=HOXB13:10481;MC=SO:0001583|missense_variant;ORIGIN=2;RS=1597935002;Pangolin=ENSG00000159184.8|-10:0.1|49:-0.0
chr17	48728441	819442	C	A	.	.	ALLELEID=814059;CLNDN=Hereditary_cancer-predisposing_syndrome|not_provided;CLNDISDB=MONDO:MONDO:0015356,MedGen:C0027672,Orphanet:ORPHA140162,SNOMED_CT:699346009|MedGen:CN517202;CLNHGVS=NC_000017.11:g.48728441C>A;CLNREVSTAT=criteria_provided,_multiple_submitters,_no_conflicts;CLNSIG=Uncertain_significance;CLNVC=single_nucleotide_variant;CLNVCSO=SO:0001483;GENEINFO=HOXB13:10481;MC=SO:0001583|missense_variant;ORIGIN=1;RS=1259458411;Pangolin=ENSG00000159184.8|-11:0.05|48:-0.0
chr17	48728441	690560	CA	C	.	.	ALLELEID=678661;CLNDN=Prostate_cancer,_hereditary,_1;CLNDISDB=MONDO:MONDO:0011098,MedGen:C4722327,OMIM:601518;CLNHGVS=NC_000017.11:g.48728443del;CLNREVSTAT=no_assertion_criteria_provided;CLNSIG=Uncertain_significance;CLNVC=Deletion;CLNVCSO=SO:0000159;GENEINFO=HOXB13:10481;MC=SO:0001589|frameshift_variant;ORIGIN=2;RS=1597935010;Pangolin=ENSG00000159184.8|48:0.0|-11:-0.01
chr17	48728442	690561	A	C	.	.	ALLELEID=678660;CLNDN=Prostate_cancer,_hereditary,_1;CLNDISDB=MONDO:MONDO:0011098,MedGen:C4722327,OMIM:601518;CLNHGVS=NC_000017.11:g.48728442A>C;CLNREVSTAT=no_assertion_criteria_provided;CLNSIG=Uncertain_significance;CLNVC=single_nucleotide_variant;CLNVCSO=SO:0001483;GENEINFO=HOXB13:10481;MC=SO:0001583|missense_variant;ORIGIN=2;RS=1597935007;Pangolin=ENSG00000159184.8|39:0.0|-12:-0.01
chr17	48728443	690558	A	AG	.	.	ALLELEID=678663;CLNDN=Prostate_cancer,_hereditary,_1;CLNDISDB=MONDO:MONDO:0011098,MedGen:C4722327,OMIM:601518;CLNHGVS=NC_000017.11:g.48728448dup;CLNREVSTAT=no_assertion_criteria_provided;CLNSIG=Uncertain_significance;CLNVC=Duplication;CLNVCSO=SO:1000035;GENEINFO=HOXB13:10481;MC=SO:0001589|frameshift_variant;ORIGIN=2;RS=1597935013;Pangolin=ENSG00000159184.8|47:0.0|-13:-0.0
chr17	48728443	690559	A	G	.	.	ALLELEID=678662;CLNDN=Prostate_cancer,_hereditary,_1;CLNDISDB=MONDO:MONDO:0011098,MedGen:C4722327,OMIM:601518;CLNHGVS=NC_000017.11:g.48728443A>G;CLNREVSTAT=no_assertion_criteria_provided;CLNSIG=Uncertain_significance;CLNVC=single_nucleotide_variant;CLNVCSO=SO:0001483;GENEINFO=HOXB13:10481;MC=SO:0001819|synonymous_variant;ORIGIN=2;RS=1597935011;Pangolin=ENSG00000159184.8|46:0.0|-13:-0.01
chr17	48728443	961624	AG	A	.	.	ALLELEID=950016;CLNDN=not_provided;CLNDISDB=MedGen:CN517202;CLNHGVS=NC_000017.11:g.48728448del;CLNREVSTAT=criteria_provided,_single_submitter;CLNSIG=Uncertain_significance;CLNVC=Deletion;CLNVCSO=SO:0000159;CLNVI=Invitae:2821175;GENEINFO=HOXB13:10481;MC=SO:0001589|frameshift_variant;ORIGIN=1;Pangolin=ENSG00000159184.8|46:0.0|-13:-0.0
chr17	48728446	690554	G	C	.	.	ALLELEID=678664;CLNDN=Prostate_cancer,_hereditary,_1;CLNDISDB=MONDO:MONDO:0011098,MedGen:C4722327,OMIM:601518;CLNHGVS=NC_000017.11:g.48728446G>C;CLNREVSTAT=no_assertion_criteria_provided;CLNSIG=Uncertain_significance;CLNVC=single_nucleotide_variant;CLNVCSO=SO:0001483;GENEINFO=HOXB13:10481;MC=SO:0001583|missense_variant;ORIGIN=2;RS=1597935020;Pangolin=ENSG00000159184.8|43:0.0|-16:-0.01
chr17	48728448	690553	G	A	.	.	ALLELEID=678665;CLNDN=Prostate_cancer,_hereditary,_1;CLNDISDB=MONDO:MONDO:0011098,MedGen:C4722327,OMIM:601518;CLNHGVS=NC_000017.11:g.48728448G>A;CLNREVSTAT=no_assertion_criteria_provided;CLNSIG=Uncertain_significance;CLNVC=single_nucleotide_variant;CLNVCSO=SO:0001483;GENEINFO=HOXB13:10481;MC=SO:0001583|missense_variant;ORIGIN=2;RS=1597935024;Pangolin=ENSG00000159184.8|-18:0.01|41:-0.0
chr17	48728448	690552	G	C	.	.	ALLELEID=678666;CLNDN=Prostate_cancer,_hereditary,_1;CLNDISDB=MONDO:MONDO:0011098,MedGen:C4722327,OMIM:601518;CLNHGVS=NC_000017.11:g.48728448G>C;CLNREVSTAT=no_assertion_criteria_provided;CLNSIG=Uncertain_significance;CLNVC=single_nucleotide_variant;CLNVCSO=SO:0001483;GENEINFO=HOXB13:10481;MC=SO:0001583|missense_variant;ORIGIN=2;RS=1597935024;Pangolin=ENSG00000159184.8|41:0.0|-18:-0.01
chr17	48728448	690551	G	T	.	.	ALLELEID=678667;CLNDN=Prostate_cancer,_hereditary,_1;CLNDISDB=MONDO:MONDO:0011098,MedGen:C4722327,OMIM:601518;CLNHGVS=NC_000017.11:g.48728448G>T;CLNREVSTAT=no_assertion_criteria_provided;CLNSIG=Uncertain_significance;CLNVC=single_nucleotide_variant;CLNVCSO=SO:0001483;GENEINFO=HOXB13:10481;MC=SO:0001583|missense_variant;ORIGIN=2;RS=1597935024;Pangolin=ENSG00000159184.8|41:0.0|-18:-0.01
chr17	48728449	690550	C	A	.	.	ALLELEID=678668;CLNDN=Prostate_cancer,_hereditary,_1;CLNDISDB=MONDO:MONDO:0011098,MedGen:C4722327,OMIM:601518;CLNHGVS=NC_000017.11:g.48728449C>A;CLNREVSTAT=no_assertion_criteria_provided;CLNSIG=Uncertain_significance;CLNVC=single_nucleotide_variant;CLNVCSO=SO:0001483;GENEINFO=HOXB13:10481;MC=SO:0001583|missense_variant;ORIGIN=2;RS=11551892;Pangolin=ENSG00000159184.8|-19:0.01|40:-0.0
chr17	48728452	1005531	A	T	.	.	ALLELEID=997654;CLNDN=not_provided;CLNDISDB=MedGen:CN517202;CLNHGVS=NC_000017.11:g.48728452A>T;CLNREVSTAT=criteria_provided,_single_submitter;CLNSIG=Uncertain_significance;CLNVC=single_nucleotide_variant;CLNVCSO=SO:0001483;GENEINFO=HOXB13:10481;MC=SO:0001583|missense_variant;ORIGIN=1;Pangolin=ENSG00000159184.8|37:0.0|-22:-0.01
chr17	48728453	690494	G	T	.	.	ALLELEID=678669;CLNDN=Prostate_cancer,_hereditary,_1;CLNDISDB=MONDO:MONDO:0011098,MedGen:C4722327,OMIM:601518;CLNHGVS=NC_000017.11:g.48728453G>T;CLNREVSTAT=no_assertion_criteria_provided;CLNSIG=Uncertain_significance;CLNVC=single_nucleotide_variant;CLNVCSO=SO:0001483;GENEINFO=HOXB13:10481;MC=SO:0001583|missense_variant;ORIGIN=2;RS=774872614;Pangolin=ENSG00000159184.8|18:0.0|-23:-0.0
chr17	48728453	690549	G	TT	.	.	ALLELEID=678670;CLNDN=Prostate_cancer,_hereditary,_1;CLNDISDB=MONDO:MONDO:0011098,MedGen:C4722327,OMIM:601518;CLNHGVS=NC_000017.11:g.48728453delinsTT;CLNREVSTAT=no_assertion_criteria_provided;CLNSIG=Uncertain_significance;CLNVC=Indel;CLNVCSO=SO:1000032;GENEINFO=HOXB13:10481;MC=SO:0001589|frameshift_variant;ORIGIN=2;RS=1597935028;Pangolin=ENSG00000159184.8|12:0.0|-23:-0.0
chr17	48728454	483487	T	C	.	.	AF_EXAC=2e-05;ALLELEID=478922;CLNDN=Prostate_cancer,_hereditary,_9|Hereditary_cancer-predisposing_syndrome|not_provided;CLNDISDB=MONDO:MONDO:0012597,MedGen:C1970250,OMIM:610997|MONDO:MONDO:0015356,MedGen:C0027672,Orphanet:ORPHA140162,SNOMED_CT:699346009|MedGen:CN517202;CLNHGVS=NC_000017.11:g.48728454T>C;CLNREVSTAT=criteria_provided,_multiple_submitters,_no_conflicts;CLNSIG=Uncertain_significance;CLNVC=single_nucleotide_variant;CLNVCSO=SO:0001483;GENEINFO=HOXB13:10481;MC=SO:0001583|missense_variant;ORIGIN=1;RS=748333323;Pangolin=ENSG00000159184.8|-1:0.0|-24:-0.01
chr17	48728456	690546	G	A	.	.	ALLELEID=678671;CLNDN=Prostate_cancer,_hereditary,_1;CLNDISDB=MONDO:MONDO:0011098,MedGen:C4722327,OMIM:601518;CLNHGVS=NC_000017.11:g.48728456G>A;CLNREVSTAT=no_assertion_criteria_provided;CLNSIG=Uncertain_significance;CLNVC=single_nucleotide_variant;CLNVCSO=SO:0001483;GENEINFO=HOXB13:10481;MC=SO:0001819|synonymous_variant;ORIGIN=2;RS=1597935033;Pangolin=ENSG00000159184.8|-26:0.04|33:-0.0
chr17	48728458	690545	C	A	.	.	ALLELEID=678672;CLNDN=Prostate_cancer,_hereditary,_1;CLNDISDB=MONDO:MONDO:0011098,MedGen:C4722327,OMIM:601518;CLNHGVS=NC_000017.11:g.48728458C>A;CLNREVSTAT=no_assertion_criteria_provided;CLNSIG=Uncertain_significance;CLNVC=single_nucleotide_variant;CLNVCSO=SO:0001483;GENEINFO=HOXB13:10481;MC=SO:0001583|missense_variant;ORIGIN=2;RS=1597935034;Pangolin=ENSG00000159184.8|-28:0.02|31:-0.0
chr17	48728460	690493	G	C	.	.	ALLELEID=678673;CLNDN=Prostate_cancer,_hereditary,_1;CLNDISDB=MONDO:MONDO:0011098,MedGen:C4722327,OMIM:601518;CLNHGVS=NC_000017.11:g.48728460G>C;CLNREVSTAT=no_assertion_criteria_provided;CLNSIG=Uncertain_significance;CLNVC=single_nucleotide_variant;CLNVCSO=SO:0001483;GENEINFO=HOXB13:10481;MC=SO:0001583|missense_variant;ORIGIN=2;RS=1597935038;Pangolin=ENSG00000159184.8|-30:0.0|29:-0.0
chr17	48728461	690544	C	G	.	.	ALLELEID=678674;CLNDN=Prostate_cancer,_hereditary,_1;CLNDISDB=MONDO:MONDO:0011098,MedGen:C4722327,OMIM:601518;CLNHGVS=NC_000017.11:g.48728461C>G;CLNREVSTAT=no_assertion_criteria_provided;CLNSIG=Uncertain_significance;CLNVC=single_nucleotide_variant;CLNVCSO=SO:0001483;GENEINFO=HOXB13:10481;MC=SO:0001583|missense_variant;ORIGIN=2;RS=1185233318;Pangolin=ENSG00000159184.8|-31:0.0|28:-0.0
chr17	48728462	690542	A	AG	.	.	ALLELEID=678677;CLNDN=Prostate_cancer,_hereditary,_1;CLNDISDB=MONDO:MONDO:0011098,MedGen:C4722327,OMIM:601518;CLNHGVS=NC_000017.11:g.48728464dup;CLNREVSTAT=no_assertion_criteria_provided;CLNSIG=Uncertain_significance;CLNVC=Duplication;CLNVCSO=SO:1000035;GENEINFO=HOXB13:10481;MC=SO:0001589|frameshift_variant;ORIGIN=2;RS=1597935046;Pangolin=ENSG00000159184.8|-32:0.0|28:-0.0
chr17	48728462	690492	A	G	.	.	ALLELEID=678675;CLNDN=Prostate_cancer,_hereditary,_1;CLNDISDB=MONDO:MONDO:0011098,MedGen:C4722327,OMIM:601518;CLNHGVS=NC_000017.11:g.48728462A>G;CLNREVSTAT=no_assertion_criteria_provided;CLNSIG=Uncertain_significance;CLNVC=single_nucleotide_variant;CLNVCSO=SO:0001483;GENEINFO=HOXB13:10481;MC=SO:0001819|synonymous_variant;ORIGIN=2;RS=1597935042;Pangolin=ENSG00000159184.8|-32:0.0|27:-0.0
chr17	48728463	818909	G	A	.	.	ALLELEID=814061;CLNDN=Hereditary_cancer-predisposing_syndrome|not_provided;CLNDISDB=MONDO:MONDO:0015356,MedGen:C0027672,Orphanet:ORPHA140162,SNOMED_CT:699346009|MedGen:CN517202;CLNHGVS=NC_000017.11:g.48728463G>A;CLNREVSTAT=criteria_provided,_multiple_submitters,_no_conflicts;CLNSIG=Uncertain_significance;CLNVC=single_nucleotide_variant;CLNVCSO=SO:0001483;GENEINFO=HOXB13:10481;MC=SO:0001583|missense_variant;ORIGIN=1;RS=866159706;Pangolin=ENSG00000159184.8|-33:0.0|26:-0.0
chr17	48728463	690543	G	C	.	.	ALLELEID=678676;CLNDN=Prostate_cancer,_hereditary,_1;CLNDISDB=MONDO:MONDO:0011098,MedGen:C4722327,OMIM:601518;CLNHGVS=NC_000017.11:g.48728463G>C;CLNREVSTAT=no_assertion_criteria_provided;CLNSIG=Uncertain_significance;CLNVC=single_nucleotide_variant;CLNVCSO=SO:0001483;GENEINFO=HOXB13:10481;MC=SO:0001583|missense_variant;ORIGIN=2;RS=866159706;Pangolin=ENSG00000159184.8|-33:0.0|26:-0.0
chr17	48728464	934975	G	A	.	.	ALLELEID=938015;CLNDN=not_provided;CLNDISDB=MedGen:CN517202;CLNHGVS=NC_000017.11:g.48728464G>A;CLNREVSTAT=criteria_provided,_single_submitter;CLNSIG=Uncertain_significance;CLNVC=single_nucleotide_variant;CLNVCSO=SO:0001483;GENEINFO=HOXB13:10481;MC=SO:0001583|missense_variant;ORIGIN=1;Pangolin=ENSG00000159184.8|25:0.0|-34:-0.0
chr17	48728465	840332	C	T	.	.	ALLELEID=845575;CLNDN=not_provided;CLNDISDB=MedGen:CN517202;CLNHGVS=NC_000017.11:g.48728465C>T;CLNREVSTAT=criteria_provided,_single_submitter;CLNSIG=Uncertain_significance;CLNVC=single_nucleotide_variant;CLNVCSO=SO:0001483;GENEINFO=HOXB13:10481;MC=SO:0001583|missense_variant;ORIGIN=1;Pangolin=ENSG00000159184.8|-35:0.0|24:-0.0
chr17	48728466	483527	A	G	.	.	ALLELEID=478924;CLNDN=Hereditary_cancer-predisposing_syndrome;CLNDISDB=MONDO:MONDO:0015356,MedGen:C0027672,Orphanet:ORPHA140162,SNOMED_CT:699346009;CLNHGVS=NC_000017.11:g.48728466A>G;CLNREVSTAT=criteria_provided,_single_submitter;CLNSIG=Uncertain_significance;CLNVC=single_nucleotide_variant;CLNVCSO=SO:0001483;GENEINFO=HOXB13:10481;MC=SO:0001583|missense_variant;ORIGIN=1;RS=1555558690;Pangolin=ENSG00000159184.8|-36:0.0|15:-0.0
chr17	48728468	690541	CA	C	.	.	ALLELEID=678678;CLNDN=Prostate_cancer,_hereditary,_1;CLNDISDB=MONDO:MONDO:0011098,MedGen:C4722327,OMIM:601518;CLNHGVS=NC_000017.11:g.48728469del;CLNREVSTAT=no_assertion_criteria_provided;CLNSIG=Uncertain_significance;CLNVC=Deletion;CLNVCSO=SO:0000159;GENEINFO=HOXB13:10481;MC=SO:0001589|frameshift_variant;ORIGIN=2;RS=1597935048;Pangolin=ENSG00000159184.8|13:0.0|-38:-0.01
chr17	48728470	690491	G	C	.	.	ALLELEID=678679;CLNDN=Prostate_cancer,_hereditary,_1;CLNDISDB=MONDO:MONDO:0011098,MedGen:C4722327,OMIM:601518;CLNHGVS=NC_000017.11:g.48728470G>C;CLNREVSTAT=no_assertion_criteria_provided;CLNSIG=Uncertain_significance;CLNVC=single_nucleotide_variant;CLNVCSO=SO:0001483;GENEINFO=HOXB13:10481;MC=SO:0001583|missense_variant;ORIGIN=2;RS=1597935049;Pangolin=ENSG00000159184.8|1:0.0|-40:-0.0
chr17	48728470	690539	G	T	.	.	ALLELEID=678680;CLNDN=Prostate_cancer,_hereditary,_1;CLNDISDB=MONDO:MONDO:0011098,MedGen:C4722327,OMIM:601518;CLNHGVS=NC_000017.11:g.48728470G>T;CLNREVSTAT=no_assertion_criteria_provided;CLNSIG=Uncertain_significance;CLNVC=single_nucleotide_variant;CLNVCSO=SO:0001483;GENEINFO=HOXB13:10481;MC=SO:0001583|missense_variant;ORIGIN=2;RS=1597935049;Pangolin=ENSG00000159184.8|19:0.0|-40:-0.01
chr17	48728470	690540	G	TC	.	.	ALLELEID=678681;CLNDN=Prostate_cancer,_hereditary,_1;CLNDISDB=MONDO:MONDO:0011098,MedGen:C4722327,OMIM:601518;CLNHGVS=NC_000017.11:g.48728470delinsTC;CLNREVSTAT=no_assertion_criteria_provided;CLNSIG=Uncertain_significance;CLNVC=Indel;CLNVCSO=SO:1000032;GENEINFO=HOXB13:10481;MC=SO:0001589|frameshift_variant;ORIGIN=2;RS=1597935052;Pangolin=ENSG00000159184.8|20:0.0|-40:-0.01
chr17	48728472	483475	G	A	.	.	AF_EXAC=0.0001;AF_TGP=0.0002;ALLELEID=478958;CLNDN=Hereditary_cancer-predisposing_syndrome;CLNDISDB=MONDO:MONDO:0015356,MedGen:C0027672,Orphanet:ORPHA140162,SNOMED_CT:699346009;CLNHGVS=NC_000017.11:g.48728472G>A;CLNREVSTAT=criteria_provided,_single_submitter;CLNSIG=Uncertain_significance;CLNVC=single_nucleotide_variant;CLNVCSO=SO:0001483;GENEINFO=HOXB13:10481;MC=SO:0001583|missense_variant;ORIGIN=1;RS=199799743;Pangolin=ENSG00000159184.8|-42:0.01|17:-0.0
chr17	48728472	690538	G	T	.	.	ALLELEID=678682;CLNDN=Prostate_cancer,_hereditary,_1|not_provided;CLNDISDB=MONDO:MONDO:0011098,MedGen:C4722327,OMIM:601518|MedGen:CN517202;CLNHGVS=NC_000017.11:g.48728472G>T;CLNREVSTAT=criteria_provided,_single_submitter;CLNSIG=Uncertain_significance;CLNVC=single_nucleotide_variant;CLNVCSO=SO:0001483;GENEINFO=HOXB13:10481;MC=SO:0001583|missense_variant;ORIGIN=3;RS=199799743;Pangolin=ENSG00000159184.8|-42:0.0|17:-0.0
chr17	48728475	690536	G	A	.	.	ALLELEID=678683;CLNDN=Prostate_cancer,_hereditary,_1;CLNDISDB=MONDO:MONDO:0011098,MedGen:C4722327,OMIM:601518;CLNHGVS=NC_000017.11:g.48728475G>A;CLNREVSTAT=no_assertion_criteria_provided;CLNSIG=Uncertain_significance;CLNVC=single_nucleotide_variant;CLNVCSO=SO:0001483;GENEINFO=HOXB13:10481;MC=SO:0001583|missense_variant;ORIGIN=2;RS=1597935060;Pangolin=ENSG00000159184.8|-45:0.0|14:-0.0
chr17	48728475	690535	G	C	.	.	ALLELEID=678684;CLNDN=Prostate_cancer,_hereditary,_1;CLNDISDB=MONDO:MONDO:0011098,MedGen:C4722327,OMIM:601518;CLNHGVS=NC_000017.11:g.48728475G>C;CLNREVSTAT=no_assertion_criteria_provided;CLNSIG=Uncertain_significance;CLNVC=single_nucleotide_variant;CLNVCSO=SO:0001483;GENEINFO=HOXB13:10481;MC=SO:0001583|missense_variant;ORIGIN=2;RS=1597935060;Pangolin=ENSG00000159184.8|-45:0.0|-45:-0.0
chr17	48728476	690533	G	GC	.	.	ALLELEID=678685;CLNDN=Prostate_cancer,_hereditary,_1;CLNDISDB=MONDO:MONDO:0011098,MedGen:C4722327,OMIM:601518;CLNHGVS=NC_000017.11:g.48728477dup;CLNREVSTAT=no_assertion_criteria_provided;CLNSIG=Uncertain_significance;CLNVC=Duplication;CLNVCSO=SO:1000035;GENEINFO=HOXB13:10481;MC=SO:0001589|frameshift_variant;ORIGIN=2;RS=1597935065;Pangolin=ENSG00000159184.8|14:0.0|-46:-0.0
chr17	48728477	690534	C	G	.	.	ALLELEID=678686;CLNDN=Prostate_cancer,_hereditary,_1;CLNDISDB=MONDO:MONDO:0011098,MedGen:C4722327,OMIM:601518;CLNHGVS=NC_000017.11:g.48728477C>G;CLNREVSTAT=no_assertion_criteria_provided;CLNSIG=Uncertain_significance;CLNVC=single_nucleotide_variant;CLNVCSO=SO:0001483;GENEINFO=HOXB13:10481;MC=SO:0001819|synonymous_variant;ORIGIN=2;RS=1597935062;Pangolin=ENSG00000159184.8|-47:0.0|12:-0.0
chr17	48728478	690532	G	A	.	.	ALLELEID=678687;CLNDN=Prostate_cancer,_hereditary,_1|Hereditary_cancer-predisposing_syndrome;CLNDISDB=MONDO:MONDO:0011098,MedGen:C4722327,OMIM:601518|MONDO:MONDO:0015356,MedGen:C0027672,Orphanet:ORPHA140162,SNOMED_CT:699346009;CLNHGVS=NC_000017.11:g.48728478G>A;CLNREVSTAT=criteria_provided,_single_submitter;CLNSIG=Uncertain_significance;CLNVC=single_nucleotide_variant;CLNVCSO=SO:0001483;GENEINFO=HOXB13:10481;MC=SO:0001583|missense_variant;ORIGIN=3;RS=773491778;Pangolin=ENSG00000159184.8|-48:0.0|-7:-0.0
chr17	48728478	690490	G	C	.	.	ALLELEID=678688;CLNDN=Prostate_cancer,_hereditary,_1|not_provided;CLNDISDB=MONDO:MONDO:0011098,MedGen:C4722327,OMIM:601518|MedGen:CN517202;CLNHGVS=NC_000017.11:g.48728478G>C;CLNREVSTAT=criteria_provided,_single_submitter;CLNSIG=Uncertain_significance;CLNVC=single_nucleotide_variant;CLNVCSO=SO:0001483;GENEINFO=HOXB13:10481;MC=SO:0001583|missense_variant;ORIGIN=3;RS=773491778;Pangolin=ENSG00000159184.8|-48:0.01|11:-0.0
chr17	48728479	1060373	C	A	.	.	ALLELEID=1050376;CLNDN=not_provided;CLNDISDB=MedGen:CN517202;CLNHGVS=NC_000017.11:g.48728479C>A;CLNREVSTAT=criteria_provided,_single_submitter;CLNSIG=Uncertain_significance;CLNVC=single_nucleotide_variant;CLNVCSO=SO:0001483;GENEINFO=HOXB13:10481;MC=SO:0001583|missense_variant;ORIGIN=1;Pangolin=ENSG00000159184.8|2:0.0|-49:-0.0
chr17	48728479	1022044	C	T	.	.	ALLELEID=1012847;CLNDN=not_provided;CLNDISDB=MedGen:CN517202;CLNHGVS=NC_000017.11:g.48728479C>T;CLNREVSTAT=criteria_provided,_single_submitter;CLNSIG=Uncertain_significance;CLNVC=single_nucleotide_variant;CLNVCSO=SO:0001483;GENEINFO=HOXB13:10481;MC=SO:0001583|missense_variant;ORIGIN=1;Pangolin=ENSG00000159184.8|10:0.0|-49:-0.0
chr17	48728481	690531	G	A	.	.	ALLELEID=678689;CLNDN=Prostate_cancer,_hereditary,_1|not_provided;CLNDISDB=MONDO:MONDO:0011098,MedGen:C4722327,OMIM:601518|MedGen:CN517202;CLNHGVS=NC_000017.11:g.48728481G>A;CLNREVSTAT=criteria_provided,_single_submitter;CLNSIG=Uncertain_significance;CLNVC=single_nucleotide_variant;CLNVCSO=SO:0001483;GENEINFO=HOXB13:10481;MC=SO:0001583|missense_variant;ORIGIN=3;RS=587780160;Pangolin=ENSG00000159184.8|0:0.0|8:-0.0
chr17	48728481	128029	G	C	.	.	ALLELEID=133486;CLNDN=Hereditary_cancer-predisposing_syndrome|not_provided;CLNDISDB=MONDO:MONDO:0015356,MedGen:C0027672,Orphanet:ORPHA140162,SNOMED_CT:699346009|MedGen:CN517202;CLNHGVS=NC_000017.11:g.48728481G>C;CLNREVSTAT=criteria_provided,_multiple_submitters,_no_conflicts;CLNSIG=Uncertain_significance;CLNVC=single_nucleotide_variant;CLNVCSO=SO:0001483;GENEINFO=HOXB13:10481;MC=SO:0001583|missense_variant;ORIGIN=1;RS=587780160;Pangolin=ENSG00000159184.8|0:0.0|8:-0.0
chr17	48728481	483514	G	T	.	.	ALLELEID=479593;CLNDN=Hereditary_cancer-predisposing_syndrome|not_provided;CLNDISDB=MONDO:MONDO:0015356,MedGen:C0027672,Orphanet:ORPHA140162,SNOMED_CT:699346009|MedGen:CN517202;CLNHGVS=NC_000017.11:g.48728481G>T;CLNREVSTAT=criteria_provided,_multiple_submitters,_no_conflicts;CLNSIG=Uncertain_significance;CLNVC=single_nucleotide_variant;CLNVCSO=SO:0001483;GENEINFO=HOXB13:10481;MC=SO:0001583|missense_variant;ORIGIN=1;RS=587780160;Pangolin=ENSG00000159184.8|-2:0.0|-10:-0.0
chr17	48728483	690530	T	A	.	.	ALLELEID=678690;CLNDN=Prostate_cancer,_hereditary,_1;CLNDISDB=MONDO:MONDO:0011098,MedGen:C4722327,OMIM:601518;CLNHGVS=NC_000017.11:g.48728483T>A;CLNREVSTAT=no_assertion_criteria_provided;CLNSIG=Uncertain_significance;CLNVC=single_nucleotide_variant;CLNVCSO=SO:0001483;GENEINFO=HOXB13:10481;MC=SO:0001819|synonymous_variant;ORIGIN=2;RS=1597935083;Pangolin=ENSG00000159184.8|2:0.0|6:-0.0
chr17	48728483	690529	T	TG	.	.	ALLELEID=678691;CLNDN=Prostate_cancer,_hereditary,_1;CLNDISDB=MONDO:MONDO:0011098,MedGen:C4722327,OMIM:601518;CLNHGVS=NC_000017.11:g.48728486dup;CLNREVSTAT=no_assertion_criteria_provided;CLNSIG=Uncertain_significance;CLNVC=Duplication;CLNVCSO=SO:1000035;GENEINFO=HOXB13:10481;MC=SO:0001589|frameshift_variant;ORIGIN=2;RS=1597935087;Pangolin=ENSG00000159184.8|-2:0.0|7:-0.0
chr17	48728484	690527	G	GT	.	.	ALLELEID=678692;CLNDN=Prostate_cancer,_hereditary,_1;CLNDISDB=MONDO:MONDO:0011098,MedGen:C4722327,OMIM:601518;CLNHGVS=NC_000017.11:g.48728484_48728485insT;CLNREVSTAT=no_assertion_criteria_provided;CLNSIG=Uncertain_significance;CLNVC=Insertion;CLNVCSO=SO:0000667;GENEINFO=HOXB13:10481;MC=SO:0001589|frameshift_variant;ORIGIN=2;RS=1597935091;Pangolin=ENSG00000159184.8|-3:0.0|-13:-0.0
chr17	48728485	822165	G	A	.	.	ALLELEID=814064;CLNDN=Hereditary_cancer-predisposing_syndrome;CLNDISDB=MONDO:MONDO:0015356,MedGen:C0027672,Orphanet:ORPHA140162,SNOMED_CT:699346009;CLNHGVS=NC_000017.11:g.48728485G>A;CLNREVSTAT=criteria_provided,_single_submitter;CLNSIG=Uncertain_significance;CLNVC=single_nucleotide_variant;CLNVCSO=SO:0001483;GENEINFO=HOXB13:10481;MC=SO:0001583|missense_variant;ORIGIN=1;RS=1597935093;Pangolin=ENSG00000159184.8|-4:0.0|4:-0.0
chr17	48728485	690489	G	T	.	.	ALLELEID=678693;CLNDN=Prostate_cancer,_hereditary,_1;CLNDISDB=MONDO:MONDO:0011098,MedGen:C4722327,OMIM:601518;CLNHGVS=NC_000017.11:g.48728485G>T;CLNREVSTAT=no_assertion_criteria_provided;CLNSIG=Uncertain_significance;CLNVC=single_nucleotide_variant;CLNVCSO=SO:0001483;GENEINFO=HOXB13:10481;MC=SO:0001583|missense_variant;ORIGIN=2;RS=1597935093;Pangolin=ENSG00000159184.8|-4:0.0|-14:-0.0
chr17	48728487	818350	T	C	.	.	ALLELEID=814065;CLNDN=Hereditary_cancer-predisposing_syndrome;CLNDISDB=MONDO:MONDO:0015356,MedGen:C0027672,Orphanet:ORPHA140162,SNOMED_CT:699346009;CLNHGVS=NC_000017.11:g.48728487T>C;CLNREVSTAT=criteria_provided,_single_submitter;CLNSIG=Uncertain_significance;CLNVC=single_nucleotide_variant;CLNVCSO=SO:0001483;GENEINFO=HOXB13:10481;MC=SO:0001583|missense_variant;ORIGIN=1;RS=1597935095;Pangolin=ENSG00000159184.8|-16:0.0|2:-0.0
chr17	48728487	690526	T	G	.	.	ALLELEID=678694;CLNDN=Prostate_cancer,_hereditary,_1;CLNDISDB=MONDO:MONDO:0011098,MedGen:C4722327,OMIM:601518;CLNHGVS=NC_000017.11:g.48728487T>G;CLNREVSTAT=no_assertion_criteria_provided;CLNSIG=Uncertain_significance;CLNVC=single_nucleotide_variant;CLNVCSO=SO:0001483;GENEINFO=HOXB13:10481;MC=SO:0001583|missense_variant;ORIGIN=2;RS=1597935095;Pangolin=ENSG00000159184.8|-6:0.0|-2:-0.0
chr17	48728487	690525	TG	T	.	.	ALLELEID=678695;CLNDN=Prostate_cancer,_hereditary,_1;CLNDISDB=MONDO:MONDO:0011098,MedGen:C4722327,OMIM:601518;CLNHGVS=NC_000017.11:g.48728489del;CLNREVSTAT=no_assertion_criteria_provided;CLNSIG=Uncertain_significance;CLNVC=Deletion;CLNVCSO=SO:0000159;GENEINFO=HOXB13:10481;MC=SO:0001589|frameshift_variant;ORIGIN=2;RS=1597935100;Pangolin=ENSG00000159184.8|2:0.0|2:-0.0
chr17	48728488	822107	G	T	.	.	AF_EXAC=1e-05;AF_TGP=0.0002;ALLELEID=814066;CLNDN=Hereditary_cancer-predisposing_syndrome|not_provided;CLNDISDB=MONDO:MONDO:0015356,MedGen:C0027672,Orphanet:ORPHA140162,SNOMED_CT:699346009|MedGen:CN517202;CLNHGVS=NC_000017.11:g.48728488G>T;CLNREVSTAT=criteria_provided,_multiple_submitters,_no_conflicts;CLNSIG=Uncertain_significance;CLNVC=single_nucleotide_variant;CLNVCSO=SO:0001483;GENEINFO=HOXB13:10481;MC=SO:0001583|missense_variant;ORIGIN=1;RS=550726919;Pangolin=ENSG00000159184.8|1:0.0|-7:-0.0
chr17	48728489	690488	G	T	.	.	ALLELEID=678696;CLNDN=Prostate_cancer,_hereditary,_1;CLNDISDB=MONDO:MONDO:0011098,MedGen:C4722327,OMIM:601518;CLNHGVS=NC_000017.11:g.48728489G>T;CLNREVSTAT=no_assertion_criteria_provided;CLNSIG=Uncertain_significance;CLNVC=single_nucleotide_variant;CLNVCSO=SO:0001483;GENEINFO=HOXB13:10481;MC=SO:0001583|missense_variant;ORIGIN=2;RS=1175466694;Pangolin=ENSG00000159184.8|0:0.0|-8:-0.0
chr17	48728491	690524	TG	T	.	.	ALLELEID=678698;CLNDN=Prostate_cancer,_hereditary,_1;CLNDISDB=MONDO:MONDO:0011098,MedGen:C4722327,OMIM:601518;CLNHGVS=NC_000017.11:g.48728493del;CLNREVSTAT=no_assertion_criteria_provided;CLNSIG=Uncertain_significance;CLNVC=Deletion;CLNVCSO=SO:0000159;GENEINFO=HOXB13:10481;MC=SO:0001589|frameshift_variant;ORIGIN=2;RS=1597935108;Pangolin=ENSG00000159184.8|-2:0.0|-10:-0.0
chr17	48728491	1041262	TGGTCAGAGGG	T	.	.	ALLELEID=1033395;CLNDN=not_provided;CLNDISDB=MedGen:CN517202;CLNHGVS=NC_000017.11:g.48728493_48728502del;CLNREVSTAT=criteria_provided,_single_submitter;CLNSIG=Uncertain_significance;CLNVC=Deletion;CLNVCSO=SO:0000159;CLNVI=Invitae:9825822;GENEINFO=HOXB13:10481;MC=SO:0001589|frameshift_variant;ORIGIN=1;Pangolin=ENSG00000159184.8|54:0.0|-2:-0.0
chr17	48728492	690523	G	T	.	.	ALLELEID=678697;CLNDN=Prostate_cancer,_hereditary,_1;CLNDISDB=MONDO:MONDO:0011098,MedGen:C4722327,OMIM:601518;CLNHGVS=NC_000017.11:g.48728492G>T;CLNREVSTAT=no_assertion_criteria_provided;CLNSIG=Uncertain_significance;CLNVC=single_nucleotide_variant;CLNVCSO=SO:0001483;GENEINFO=HOXB13:10481;MC=SO:0001819|synonymous_variant;ORIGIN=2;RS=1597935105;Pangolin=ENSG00000159184.8|-11:0.0|-3:-0.0
chr17	48728493	690522	G	A	.	.	ALLELEID=678699;CLNDN=Prostate_cancer,_hereditary,_1;CLNDISDB=MONDO:MONDO:0011098,MedGen:C4722327,OMIM:601518;CLNHGVS=NC_000017.11:g.48728493G>A;CLNREVSTAT=no_assertion_criteria_provided;CLNSIG=Uncertain_significance;CLNVC=single_nucleotide_variant;CLNVCSO=SO:0001483;GENEINFO=HOXB13:10481;MC=SO:0001583|missense_variant;ORIGIN=2;RS=1597935112;Pangolin=ENSG00000159184.8|33:0.0|-12:-0.0
chr17	48728493	690487	G	T	.	.	ALLELEID=678700;CLNDN=Prostate_cancer,_hereditary,_1;CLNDISDB=MONDO:MONDO:0011098,MedGen:C4722327,OMIM:601518;CLNHGVS=NC_000017.11:g.48728493G>T;CLNREVSTAT=no_assertion_criteria_provided;CLNSIG=Uncertain_significance;CLNVC=single_nucleotide_variant;CLNVCSO=SO:0001483;GENEINFO=HOXB13:10481;MC=SO:0001583|missense_variant;ORIGIN=2;RS=1597935112;Pangolin=ENSG00000159184.8|-4:0.0|-12:-0.0
chr17	48728494	690521	T	A	.	.	ALLELEID=678701;CLNDN=Prostate_cancer,_hereditary,_1;CLNDISDB=MONDO:MONDO:0011098,MedGen:C4722327,OMIM:601518;CLNHGVS=NC_000017.11:g.48728494T>A;CLNREVSTAT=no_assertion_criteria_provided;CLNSIG=Uncertain_significance;CLNVC=single_nucleotide_variant;CLNVCSO=SO:0001483;GENEINFO=HOXB13:10481;MC=SO:0001583|missense_variant;ORIGIN=2;RS=1418039435;Pangolin=ENSG00000159184.8|-5:0.0|-13:-0.0
chr17	48728496	690986	AG	A	.	.	ALLELEID=678702;CLNDN=Prostate_cancer,_hereditary,_1;CLNDISDB=MONDO:MONDO:0011098,MedGen:C4722327,OMIM:601518;CLNHGVS=NC_000017.11:g.48728497del;CLNREVSTAT=no_assertion_criteria_provided;CLNSIG=Uncertain_significance;CLNVC=Deletion;CLNVCSO=SO:0000159;GENEINFO=HOXB13:10481;MC=SO:0001587|nonsense;ORIGIN=2;RS=1597935122;Pangolin=ENSG00000159184.8|-15:0.0|-7:-0.0
chr17	48728497	690985	G	C	.	.	ALLELEID=678703;CLNDN=Prostate_cancer,_hereditary,_1;CLNDISDB=MONDO:MONDO:0011098,MedGen:C4722327,OMIM:601518;CLNHGVS=NC_000017.11:g.48728497G>C;CLNREVSTAT=no_assertion_criteria_provided;CLNSIG=Uncertain_significance;CLNVC=single_nucleotide_variant;CLNVCSO=SO:0001483;GENEINFO=HOXB13:10481;MC=SO:0001583|missense_variant;ORIGIN=2;RS=79344505;Pangolin=ENSG00000159184.8|47:0.0|-8:-0.0
chr17	48728498	690983	AG	A	.	.	ALLELEID=678704;CLNDN=Prostate_cancer,_hereditary,_1|Hereditary_cancer-predisposing_syndrome;CLNDISDB=MONDO:MONDO:0011098,MedGen:C4722327,OMIM:601518|MONDO:MONDO:0015356,MedGen:C0027672,Orphanet:ORPHA140162,SNOMED_CT:699346009;CLNHGVS=NC_000017.11:g.48728502del;CLNREVSTAT=criteria_provided,_single_submitter;CLNSIG=Uncertain_significance;CLNVC=Deletion;CLNVCSO=SO:0000159;GENEINFO=HOXB13:10481;MC=SO:0001589|frameshift_variant;ORIGIN=3;RS=1597935131;Pangolin=ENSG00000159184.8|-17:0.0|-9:-0.0
chr17	48728500	690982	G	A	.	.	ALLELEID=678705;CLNDN=Prostate_cancer,_hereditary,_1;CLNDISDB=MONDO:MONDO:0011098,MedGen:C4722327,OMIM:601518;CLNHGVS=NC_000017.11:g.48728500G>A;CLNREVSTAT=no_assertion_criteria_provided;CLNSIG=Uncertain_significance;CLNVC=single_nucleotide_variant;CLNVCSO=SO:0001483;GENEINFO=HOXB13:10481;MC=SO:0001583|missense_variant;ORIGIN=2;RS=1597935135;Pangolin=ENSG00000159184.8|-11:0.0|45:-0.0
chr17	48728502	823154	G	C	.	.	AF_EXAC=2e-05;ALLELEID=814069;CLNDN=Hereditary_cancer-predisposing_syndrome;CLNDISDB=MONDO:MONDO:0015356,MedGen:C0027672,Orphanet:ORPHA140162,SNOMED_CT:699346009;CLNHGVS=NC_000017.11:g.48728502G>C;CLNREVSTAT=criteria_provided,_single_submitter;CLNSIG=Uncertain_significance;CLNVC=single_nucleotide_variant;CLNVCSO=SO:0001483;GENEINFO=HOXB13:10481;MC=SO:0001583|missense_variant;ORIGIN=1;RS=758169931;Pangolin=ENSG00000159184.8|-21:0.0|-13:-0.0
chr17	48728503	690981	A	G	.	.	ALLELEID=678706;CLNDN=Prostate_cancer,_hereditary,_1;CLNDISDB=MONDO:MONDO:0011098,MedGen:C4722327,OMIM:601518;CLNHGVS=NC_000017.11:g.48728503A>G;CLNREVSTAT=no_assertion_criteria_provided;CLNSIG=Uncertain_significance;CLNVC=single_nucleotide_variant;CLNVCSO=SO:0001483;GENEINFO=HOXB13:10481;MC=SO:0001583|missense_variant;ORIGIN=2;RS=1597935143;Pangolin=ENSG00000159184.8|42:0.0|-14:-0.0
chr17	48728504	1006963	G	C	.	.	ALLELEID=997655;CLNDN=not_provided;CLNDISDB=MedGen:CN517202;CLNHGVS=NC_000017.11:g.48728504G>C;CLNREVSTAT=criteria_provided,_single_submitter;CLNSIG=Uncertain_significance;CLNVC=single_nucleotide_variant;CLNVCSO=SO:0001483;GENEINFO=HOXB13:10481;MC=SO:0001583|missense_variant;ORIGIN=1;Pangolin=ENSG00000159184.8|-1:0.0|-15:-0.0
chr17	48728505	822880	T	C	.	.	AF_EXAC=1e-05;ALLELEID=814070;CLNDN=Hereditary_cancer-predisposing_syndrome|not_provided;CLNDISDB=MONDO:MONDO:0015356,MedGen:C0027672,Orphanet:ORPHA140162,SNOMED_CT:699346009|MedGen:CN517202;CLNHGVS=NC_000017.11:g.48728505T>C;CLNREVSTAT=criteria_provided,_multiple_submitters,_no_conflicts;CLNSIG=Uncertain_significance;CLNVC=single_nucleotide_variant;CLNVCSO=SO:0001483;GENEINFO=HOXB13:10481;MC=SO:0001583|missense_variant;ORIGIN=1;RS=751338230;Pangolin=ENSG00000159184.8|40:0.0|-16:-0.0
chr17	48728505	690978	TG	T	.	.	ALLELEID=678708;CLNDN=Prostate_cancer,_hereditary,_1;CLNDISDB=MONDO:MONDO:0011098,MedGen:C4722327,OMIM:601518;CLNHGVS=NC_000017.11:g.48728508del;CLNREVSTAT=no_assertion_criteria_provided;CLNSIG=Uncertain_significance;CLNVC=Deletion;CLNVCSO=SO:0000159;GENEINFO=HOXB13:10481;MC=SO:0001589|frameshift_variant;ORIGIN=2;RS=1597935158;Pangolin=ENSG00000159184.8|-24:0.0|-16:-0.0
chr17	48728506	690977	G	A	.	.	ALLELEID=678707;CLNDN=Prostate_cancer,_hereditary,_1;CLNDISDB=MONDO:MONDO:0011098,MedGen:C4722327,OMIM:601518;CLNHGVS=NC_000017.11:g.48728506G>A;CLNREVSTAT=no_assertion_criteria_provided;CLNSIG=Uncertain_significance;CLNVC=single_nucleotide_variant;CLNVCSO=SO:0001483;GENEINFO=HOXB13:10481;MC=SO:0001583|missense_variant;ORIGIN=2;RS=1597935153;Pangolin=ENSG00000159184.8|-17:0.0|48:-0.0
chr17	48728507	690969	GGCGACC	G	.	.	ALLELEID=678710;CLNDN=Prostate_cancer,_hereditary,_1;CLNDISDB=MONDO:MONDO:0011098,MedGen:C4722327,OMIM:601518;CLNHGVS=NC_000017.11:g.48728508_48728513del;CLNREVSTAT=no_assertion_criteria_provided;CLNSIG=Uncertain_significance;CLNVC=Deletion;CLNVCSO=SO:0000159;GENEINFO=HOXB13:10481;MC=SO:0001822|inframe_deletion;ORIGIN=2;RS=1597935163;Pangolin=ENSG00000159184.8|47:0.0|-18:-0.0
chr17	48728508	690976	G	T	.	.	ALLELEID=678709;CLNDN=Prostate_cancer,_hereditary,_1;CLNDISDB=MONDO:MONDO:0011098,MedGen:C4722327,OMIM:601518;CLNHGVS=NC_000017.11:g.48728508G>T;CLNREVSTAT=no_assertion_criteria_provided;CLNSIG=Uncertain_significance;CLNVC=single_nucleotide_variant;CLNVCSO=SO:0001483;GENEINFO=HOXB13:10481;MC=SO:0001583|missense_variant;ORIGIN=2;RS=1223082509;Pangolin=ENSG00000159184.8|-19:0.0|37:-0.0
chr17	48728509	483474	C	A	.	.	AF_EXAC=3e-05;ALLELEID=479604;CLNDN=Hereditary_cancer-predisposing_syndrome|not_provided;CLNDISDB=MONDO:MONDO:0015356,MedGen:C0027672,Orphanet:ORPHA140162,SNOMED_CT:699346009|MedGen:CN517202;CLNHGVS=NC_000017.11:g.48728509C>A;CLNREVSTAT=criteria_provided,_multiple_submitters,_no_conflicts;CLNSIG=Uncertain_significance;CLNVC=single_nucleotide_variant;CLNVCSO=SO:0001483;GENEINFO=HOXB13:10481;MC=SO:0001583|missense_variant;ORIGIN=1;RS=756970136;Pangolin=ENSG00000159184.8|-20:0.0|45:-0.0
chr17	48728509	690975	C	G	.	.	ALLELEID=678711;CLNDN=Prostate_cancer,_hereditary,_1;CLNDISDB=MONDO:MONDO:0011098,MedGen:C4722327,OMIM:601518;CLNHGVS=NC_000017.11:g.48728509C>G;CLNREVSTAT=no_assertion_criteria_provided;CLNSIG=Uncertain_significance;CLNVC=single_nucleotide_variant;CLNVCSO=SO:0001483;GENEINFO=HOXB13:10481;MC=SO:0001583|missense_variant;ORIGIN=2;RS=756970136;Pangolin=ENSG00000159184.8|-20:0.0|-28:-0.0
chr17	48728509	955873	C	T	.	.	ALLELEID=950017;CLNDN=not_provided;CLNDISDB=MedGen:CN517202;CLNHGVS=NC_000017.11:g.48728509C>T;CLNREVSTAT=criteria_provided,_single_submitter;CLNSIG=Uncertain_significance;CLNVC=single_nucleotide_variant;CLNVCSO=SO:0001483;GENEINFO=HOXB13:10481;MC=SO:0001583|missense_variant;ORIGIN=1;Pangolin=ENSG00000159184.8|-20:0.0|45:-0.0
chr17	48728509	690519	CG	C	.	.	ALLELEID=678712;CLNDN=Prostate_cancer,_hereditary,_1;CLNDISDB=MONDO:MONDO:0011098,MedGen:C4722327,OMIM:601518;CLNHGVS=NC_000017.11:g.48728510del;CLNREVSTAT=no_assertion_criteria_provided;CLNSIG=Uncertain_significance;CLNVC=Deletion;CLNVCSO=SO:0000159;GENEINFO=HOXB13:10481;MC=SO:0001589|frameshift_variant;ORIGIN=2;RS=1597935169;Pangolin=ENSG00000159184.8|-20:0.0|-20:-0.0
chr17	48728511	690518	AC	A	.	.	ALLELEID=678714;CLNDN=Prostate_cancer,_hereditary,_1;CLNDISDB=MONDO:MONDO:0011098,MedGen:C4722327,OMIM:601518;CLNHGVS=NC_000017.11:g.48728513del;CLNREVSTAT=no_assertion_criteria_provided;CLNSIG=Uncertain_significance;CLNVC=Deletion;CLNVCSO=SO:0000159;GENEINFO=HOXB13:10481;MC=SO:0001589|frameshift_variant;ORIGIN=2;RS=1597935175;Pangolin=ENSG00000159184.8|-22:0.0|43:-0.0
chr17	48728512	690972	C	A	.	.	ALLELEID=678713;CLNDN=Prostate_cancer,_hereditary,_1;CLNDISDB=MONDO:MONDO:0011098,MedGen:C4722327,OMIM:601518;CLNHGVS=NC_000017.11:g.48728512C>A;CLNREVSTAT=no_assertion_criteria_provided;CLNSIG=Uncertain_significance;CLNVC=single_nucleotide_variant;CLNVCSO=SO:0001483;GENEINFO=HOXB13:10481;MC=SO:0001583|missense_variant;ORIGIN=2;RS=1597935171;Pangolin=ENSG00000159184.8|-23:0.0|-31:-0.0
chr17	48728512	934868	C	T	.	.	ALLELEID=938016;CLNDN=not_provided;CLNDISDB=MedGen:CN517202;CLNHGVS=NC_000017.11:g.48728512C>T;CLNREVSTAT=criteria_provided,_single_submitter;CLNSIG=Uncertain_significance;CLNVC=single_nucleotide_variant;CLNVCSO=SO:0001483;GENEINFO=HOXB13:10481;MC=SO:0001583|missense_variant;ORIGIN=1;Pangolin=ENSG00000159184.8|-23:0.02|42:-0.0
chr17	48728513	690971	C	A	.	.	ALLELEID=678715;CLNDN=Prostate_cancer,_hereditary,_1;CLNDISDB=MONDO:MONDO:0011098,MedGen:C4722327,OMIM:601518;CLNHGVS=NC_000017.11:g.48728513C>A;CLNREVSTAT=no_assertion_criteria_provided;CLNSIG=Uncertain_significance;CLNVC=single_nucleotide_variant;CLNVCSO=SO:0001483;GENEINFO=HOXB13:10481;MC=SO:0001819|synonymous_variant;ORIGIN=2;RS=1319038051;Pangolin=ENSG00000159184.8|-24:0.0|-32:-0.0
chr17	48728514	827455	A	G	.	.	ALLELEID=814071;CLNDN=Hereditary_cancer-predisposing_syndrome;CLNDISDB=MONDO:MONDO:0015356,MedGen:C0027672,Orphanet:ORPHA140162,SNOMED_CT:699346009;CLNHGVS=NC_000017.11:g.48728514A>G;CLNREVSTAT=criteria_provided,_single_submitter;CLNSIG=Uncertain_significance;CLNVC=single_nucleotide_variant;CLNVCSO=SO:0001483;GENEINFO=HOXB13:10481;MC=SO:0001583|missense_variant;ORIGIN=1;RS=1597935182;Pangolin=ENSG00000159184.8|40:0.0|-25:-0.0
chr17	48728515	690964	G	C	.	.	ALLELEID=678716;CLNDN=Prostate_cancer,_hereditary,_1;CLNDISDB=MONDO:MONDO:0011098,MedGen:C4722327,OMIM:601518;CLNHGVS=NC_000017.11:g.48728515G>C;CLNREVSTAT=no_assertion_criteria_provided;CLNSIG=Uncertain_significance;CLNVC=single_nucleotide_variant;CLNVCSO=SO:0001483;GENEINFO=HOXB13:10481;MC=SO:0001583|missense_variant;ORIGIN=2;RS=1597935186;Pangolin=ENSG00000159184.8|39:0.0|-26:-0.0
chr17	48728515	690517	G	T	.	.	ALLELEID=678717;CLNDN=Prostate_cancer,_hereditary,_1;CLNDISDB=MONDO:MONDO:0011098,MedGen:C4722327,OMIM:601518;CLNHGVS=NC_000017.11:g.48728515G>T;CLNREVSTAT=no_assertion_criteria_provided;CLNSIG=Uncertain_significance;CLNVC=single_nucleotide_variant;CLNVCSO=SO:0001483;GENEINFO=HOXB13:10481;MC=SO:0001583|missense_variant;ORIGIN=2;RS=1597935186;Pangolin=ENSG00000159184.8|-26:0.0|1:-0.0
chr17	48728516	690963	A	T	.	.	ALLELEID=678718;CLNDN=Prostate_cancer,_hereditary,_1;CLNDISDB=MONDO:MONDO:0011098,MedGen:C4722327,OMIM:601518;CLNHGVS=NC_000017.11:g.48728516A>T;CLNREVSTAT=no_assertion_criteria_provided;CLNSIG=Uncertain_significance;CLNVC=single_nucleotide_variant;CLNVCSO=SO:0001483;GENEINFO=HOXB13:10481;MC=SO:0001583|missense_variant;ORIGIN=2;RS=1597935187;Pangolin=ENSG00000159184.8|-27:0.0|38:-0.0
chr17	48728517	841031	T	C	.	.	ALLELEID=845576;CLNDN=not_provided;CLNDISDB=MedGen:CN517202;CLNHGVS=NC_000017.11:g.48728517T>C;CLNREVSTAT=criteria_provided,_single_submitter;CLNSIG=Uncertain_significance;CLNVC=single_nucleotide_variant;CLNVCSO=SO:0001483;GENEINFO=HOXB13:10481;MC=SO:0001583|missense_variant;ORIGIN=1;Pangolin=ENSG00000159184.8|-1:0.0|-28:-0.0
chr17	48728517	690962	T	G	.	.	ALLELEID=678719;CLNDN=Prostate_cancer,_hereditary,_1;CLNDISDB=MONDO:MONDO:0011098,MedGen:C4722327,OMIM:601518;CLNHGVS=NC_000017.11:g.48728517T>G;CLNREVSTAT=no_assertion_criteria_provided;CLNSIG=Uncertain_significance;CLNVC=single_nucleotide_variant;CLNVCSO=SO:0001483;GENEINFO=HOXB13:10481;MC=SO:0001583|missense_variant;ORIGIN=2;RS=1597935191;Pangolin=ENSG00000159184.8|37:0.0|-28:-0.0
chr17	48728518	690960	T	C	.	.	ALLELEID=678720;CLNDN=Prostate_cancer,_hereditary,_1;CLNDISDB=MONDO:MONDO:0011098,MedGen:C4722327,OMIM:601518;CLNHGVS=NC_000017.11:g.48728518T>C;CLNREVSTAT=no_assertion_criteria_provided;CLNSIG=Uncertain_significance;CLNVC=single_nucleotide_variant;CLNVCSO=SO:0001483;GENEINFO=HOXB13:10481;MC=SO:0001583|missense_variant;ORIGIN=2;RS=1597935195;Pangolin=ENSG00000159184.8|36:0.0|-29:-0.0
chr17	48728520	128037	C	T	.	.	ALLELEID=133494;CLNDN=Hereditary_cancer-predisposing_syndrome|not_provided;CLNDISDB=MONDO:MONDO:0015356,MedGen:C0027672,Orphanet:ORPHA140162,SNOMED_CT:699346009|MedGen:CN517202;CLNHGVS=NC_000017.11:g.48728520C>T;CLNREVSTAT=criteria_provided,_multiple_submitters,_no_conflicts;CLNSIG=Uncertain_significance;CLNVC=single_nucleotide_variant;CLNVCSO=SO:0001483;GENEINFO=HOXB13:10481;MC=SO:0001583|missense_variant;ORIGIN=1;RS=587780165;Pangolin=ENSG00000159184.8|-31:0.0|34:-0.0
chr17	48728521	690958	G	A	.	.	ALLELEID=678721;CLNDN=Prostate_cancer,_hereditary,_1;CLNDISDB=MONDO:MONDO:0011098,MedGen:C4722327,OMIM:601518;CLNHGVS=NC_000017.11:g.48728521G>A;CLNREVSTAT=no_assertion_criteria_provided;CLNSIG=Uncertain_significance;CLNVC=single_nucleotide_variant;CLNVCSO=SO:0001483;GENEINFO=HOXB13:10481;MC=SO:0001583|missense_variant;ORIGIN=2;RS=1597935204;Pangolin=ENSG00000159184.8|33:0.0|50:-0.0
chr17	48728521	826953	G	GC	.	.	ALLELEID=814072;CLNDN=Hereditary_cancer-predisposing_syndrome;CLNDISDB=MONDO:MONDO:0015356,MedGen:C0027672,Orphanet:ORPHA140162,SNOMED_CT:699346009;CLNHGVS=NC_000017.11:g.48728527dup;CLNREVSTAT=criteria_provided,_single_submitter;CLNSIG=Uncertain_significance;CLNVC=Duplication;CLNVCSO=SO:1000035;GENEINFO=HOXB13:10481;MC=SO:0001589|frameshift_variant;ORIGIN=1;RS=1214089646;Pangolin=ENSG00000159184.8|-32:0.0|51:-0.0
chr17	48728521	999843	GC	G	.	.	ALLELEID=997656;CLNDN=not_provided;CLNDISDB=MedGen:CN517202;CLNHGVS=NC_000017.11:g.48728527del;CLNREVSTAT=criteria_provided,_single_submitter;CLNSIG=Uncertain_significance;CLNVC=Deletion;CLNVCSO=SO:0000159;CLNVI=Invitae:8989390;GENEINFO=HOXB13:10481;MC=SO:0001589|frameshift_variant;ORIGIN=1;Pangolin=ENSG00000159184.8|24:0.0|-32:-0.0
chr17	48728524	690954	C	G	.	.	ALLELEID=678722;CLNDN=Prostate_cancer,_hereditary,_1|Hereditary_cancer-predisposing_syndrome|not_provided;CLNDISDB=MONDO:MONDO:0011098,MedGen:C4722327,OMIM:601518|MONDO:MONDO:0015356,MedGen:C0027672,Orphanet:ORPHA140162,SNOMED_CT:699346009|MedGen:CN517202;CLNHGVS=NC_000017.11:g.48728524C>G;CLNREVSTAT=criteria_provided,_multiple_submitters,_no_conflicts;CLNSIG=Uncertain_significance;CLNVC=single_nucleotide_variant;CLNVCSO=SO:0001483;GENEINFO=HOXB13:10481;MC=SO:0001583|missense_variant;ORIGIN=3;RS=780947625;Pangolin=ENSG00000159184.8|30:0.0|-35:-0.0
chr17	48728525	690950	C	T	.	.	ALLELEID=678723;CLNDN=Prostate_cancer,_hereditary,_1;CLNDISDB=MONDO:MONDO:0011098,MedGen:C4722327,OMIM:601518;CLNHGVS=NC_000017.11:g.48728525C>T;CLNREVSTAT=no_assertion_criteria_provided;CLNSIG=Uncertain_significance;CLNVC=single_nucleotide_variant;CLNVCSO=SO:0001483;GENEINFO=HOXB13:10481;MC=SO:0001819|synonymous_variant;ORIGIN=2;RS=1597935212;Pangolin=ENSG00000159184.8|29:0.0|-36:-0.0
chr17	48728526	690944	C	CG	.	.	ALLELEID=678725;CLNDN=Prostate_cancer,_hereditary,_1;CLNDISDB=MONDO:MONDO:0011098,MedGen:C4722327,OMIM:601518;CLNHGVS=NC_000017.11:g.48728526_48728527insG;CLNREVSTAT=no_assertion_criteria_provided;CLNSIG=Uncertain_significance;CLNVC=Insertion;CLNVCSO=SO:0000667;GENEINFO=HOXB13:10481;MC=SO:0001589|frameshift_variant;ORIGIN=2;RS=1597935217;Pangolin=ENSG00000159184.8|-37:0.0|-45:-0.0
chr17	48728526	690948	C	G	.	.	ALLELEID=678724;CLNDN=Prostate_cancer,_hereditary,_1;CLNDISDB=MONDO:MONDO:0011098,MedGen:C4722327,OMIM:601518;CLNHGVS=NC_000017.11:g.48728526C>G;CLNREVSTAT=no_assertion_criteria_provided;CLNSIG=Uncertain_significance;CLNVC=single_nucleotide_variant;CLNVCSO=SO:0001483;GENEINFO=HOXB13:10481;MC=SO:0001583|missense_variant;ORIGIN=2;RS=745392080;Pangolin=ENSG00000159184.8|28:0.0|-37:-0.0
chr17	48728527	690945	C	G	.	.	ALLELEID=678726;CLNDN=Prostate_cancer,_hereditary,_1;CLNDISDB=MONDO:MONDO:0011098,MedGen:C4722327,OMIM:601518;CLNHGVS=NC_000017.11:g.48728527C>G;CLNREVSTAT=no_assertion_criteria_provided;CLNSIG=Uncertain_significance;CLNVC=single_nucleotide_variant;CLNVCSO=SO:0001483;GENEINFO=HOXB13:10481;MC=SO:0001583|missense_variant;ORIGIN=2;RS=769323553;Pangolin=ENSG00000159184.8|27:0.0|-38:-0.0
chr17	48728527	826630	C	T	.	.	AF_EXAC=1e-05;ALLELEID=814073;CLNDN=Hereditary_cancer-predisposing_syndrome|not_provided;CLNDISDB=MONDO:MONDO:0015356,MedGen:C0027672,Orphanet:ORPHA140162,SNOMED_CT:699346009|MedGen:CN517202;CLNHGVS=NC_000017.11:g.48728527C>T;CLNREVSTAT=criteria_provided,_multiple_submitters,_no_conflicts;CLNSIG=Uncertain_significance;CLNVC=single_nucleotide_variant;CLNVCSO=SO:0001483;GENEINFO=HOXB13:10481;MC=SO:0001583|missense_variant;ORIGIN=1;RS=769323553;Pangolin=ENSG00000159184.8|27:0.0|-38:-0.0
chr17	48728528	690942	T	C	.	.	ALLELEID=678727;CLNDN=Prostate_cancer,_hereditary,_1;CLNDISDB=MONDO:MONDO:0011098,MedGen:C4722327,OMIM:601518;CLNHGVS=NC_000017.11:g.48728528T>C;CLNREVSTAT=no_assertion_criteria_provided;CLNSIG=Uncertain_significance;CLNVC=single_nucleotide_variant;CLNVCSO=SO:0001483;GENEINFO=HOXB13:10481;MC=SO:0001819|synonymous_variant;ORIGIN=2;RS=1597935219;Pangolin=ENSG00000159184.8|-39:0.0|43:-0.0
chr17	48728528	690941	T	G	.	.	ALLELEID=678728;CLNDN=Prostate_cancer,_hereditary,_1;CLNDISDB=MONDO:MONDO:0011098,MedGen:C4722327,OMIM:601518;CLNHGVS=NC_000017.11:g.48728528T>G;CLNREVSTAT=no_assertion_criteria_provided;CLNSIG=Uncertain_significance;CLNVC=single_nucleotide_variant;CLNVCSO=SO:0001483;GENEINFO=HOXB13:10481;MC=SO:0001819|synonymous_variant;ORIGIN=2;RS=1597935219;Pangolin=ENSG00000159184.8|26:0.0|26:-0.0
chr17	48728530	795912	C	T	.	.	AF_EXAC=0.00026;AF_TGP=0.0008;ALLELEID=785628;CLNDN=Hereditary_cancer-predisposing_syndrome|not_provided;CLNDISDB=MONDO:MONDO:0015356,MedGen:C0027672,Orphanet:ORPHA140162,SNOMED_CT:699346009|MedGen:CN517202;CLNHGVS=NC_000017.11:g.48728530C>T;CLNREVSTAT=criteria_provided,_conflicting_interpretations;CLNSIG=Conflicting_interpretations_of_pathogenicity;CLNSIGCONF=Likely_benign(1),Uncertain_significance(1);CLNVC=single_nucleotide_variant;CLNVCSO=SO:0001483;GENEINFO=HOXB13:10481;MC=SO:0001583|missense_variant;ORIGIN=1;RS=539706443;Pangolin=ENSG00000159184.8|24:0.0|-41:-0.0
chr17	48728531	690938	CG	C	.	.	ALLELEID=678729;CLNDN=Prostate_cancer,_hereditary,_1;CLNDISDB=MONDO:MONDO:0011098,MedGen:C4722327,OMIM:601518;CLNHGVS=NC_000017.11:g.48728532del;CLNREVSTAT=no_assertion_criteria_provided;CLNSIG=Uncertain_significance;CLNVC=Deletion;CLNVCSO=SO:0000159;GENEINFO=HOXB13:10481;MC=SO:0001589|frameshift_variant;ORIGIN=2;RS=1597935233;Pangolin=ENSG00000159184.8|-42:0.0|40:-0.0
chr17	48728532	483503	G	A	.	.	AF_EXAC=1e-05;ALLELEID=478809;CLNDN=Hereditary_cancer-predisposing_syndrome|not_provided;CLNDISDB=MONDO:MONDO:0015356,MedGen:C0027672,Orphanet:ORPHA140162,SNOMED_CT:699346009|MedGen:CN517202;CLNHGVS=NC_000017.11:g.48728532G>A;CLNREVSTAT=criteria_provided,_multiple_submitters,_no_conflicts;CLNSIG=Uncertain_significance;CLNVC=single_nucleotide_variant;CLNVCSO=SO:0001483;GENEINFO=HOXB13:10481;MC=SO:0001583|missense_variant;ORIGIN=1;RS=772484566;Pangolin=ENSG00000159184.8|-43:0.0|22:-0.0
chr17	48728532	690937	G	C	.	.	ALLELEID=678730;CLNDN=Prostate_cancer,_hereditary,_1|not_provided;CLNDISDB=MONDO:MONDO:0011098,MedGen:C4722327,OMIM:601518|MedGen:CN517202;CLNHGVS=NC_000017.11:g.48728532G>C;CLNREVSTAT=criteria_provided,_single_submitter;CLNSIG=Uncertain_significance;CLNVC=single_nucleotide_variant;CLNVCSO=SO:0001483;GENEINFO=HOXB13:10481;MC=SO:0001583|missense_variant;ORIGIN=3;RS=772484566;Pangolin=ENSG00000159184.8|-43:0.0|39:-0.0
chr17	48728532	690903	G	GC	.	.	ALLELEID=678732;CLNDN=Prostate_cancer,_hereditary,_1;CLNDISDB=MONDO:MONDO:0011098,MedGen:C4722327,OMIM:601518;CLNHGVS=NC_000017.11:g.48728533dup;CLNREVSTAT=no_assertion_criteria_provided;CLNSIG=Uncertain_significance;CLNVC=Duplication;CLNVCSO=SO:1000035;GENEINFO=HOXB13:10481;MC=SO:0001589|frameshift_variant;ORIGIN=2;RS=1597935235;Pangolin=ENSG00000159184.8|-43:0.0|40:-0.0
chr17	48728532	690936	GC	G	.	.	ALLELEID=678731;CLNDN=Prostate_cancer,_hereditary,_1;CLNDISDB=MONDO:MONDO:0011098,MedGen:C4722327,OMIM:601518;CLNHGVS=NC_000017.11:g.48728533del;CLNREVSTAT=no_assertion_criteria_provided;CLNSIG=Uncertain_significance;CLNVC=Deletion;CLNVCSO=SO:0000159;GENEINFO=HOXB13:10481;MC=SO:0001589|frameshift_variant;ORIGIN=2;RS=1597935236;Pangolin=ENSG00000159184.8|-43:0.0|-43:-0.0
chr17	48728534	690933	T	C	.	.	ALLELEID=678733;CLNDN=Prostate_cancer,_hereditary,_1;CLNDISDB=MONDO:MONDO:0011098,MedGen:C4722327,OMIM:601518;CLNHGVS=NC_000017.11:g.48728534T>C;CLNREVSTAT=no_assertion_criteria_provided;CLNSIG=Uncertain_significance;CLNVC=single_nucleotide_variant;CLNVCSO=SO:0001483;GENEINFO=HOXB13:10481;MC=SO:0001819|synonymous_variant;ORIGIN=2;RS=1597935240;Pangolin=ENSG00000159184.8|-45:0.0|37:-0.0
chr17	48728534	690897	TC	T	.	.	ALLELEID=678734;CLNDN=Prostate_cancer,_hereditary,_1;CLNDISDB=MONDO:MONDO:0011098,MedGen:C4722327,OMIM:601518;CLNHGVS=NC_000017.11:g.48728537del;CLNREVSTAT=no_assertion_criteria_provided;CLNSIG=Uncertain_significance;CLNVC=Deletion;CLNVCSO=SO:0000159;GENEINFO=HOXB13:10481;MC=SO:0001589|frameshift_variant;ORIGIN=2;RS=1597935244;Pangolin=ENSG00000159184.8|20:0.0|-45:-0.0
chr17	48728536	690888	C	T	.	.	ALLELEID=678735;CLNDN=Prostate_cancer,_hereditary,_1;CLNDISDB=MONDO:MONDO:0011098,MedGen:C4722327,OMIM:601518;CLNHGVS=NC_000017.11:g.48728536C>T;CLNREVSTAT=no_assertion_criteria_provided;CLNSIG=Uncertain_significance;CLNVC=single_nucleotide_variant;CLNVCSO=SO:0001483;GENEINFO=HOXB13:10481;MC=SO:0001583|missense_variant;ORIGIN=2;RS=1597935251;Pangolin=ENSG00000159184.8|18:0.0|18:-0.0
chr17	48728537	690874	C	G	.	.	ALLELEID=678736;CLNDN=Prostate_cancer,_hereditary,_1;CLNDISDB=MONDO:MONDO:0011098,MedGen:C4722327,OMIM:601518;CLNHGVS=NC_000017.11:g.48728537C>G;CLNREVSTAT=no_assertion_criteria_provided;CLNSIG=Uncertain_significance;CLNVC=single_nucleotide_variant;CLNVCSO=SO:0001483;GENEINFO=HOXB13:10481;MC=SO:0001819|synonymous_variant;ORIGIN=2;RS=1027470378;Pangolin=ENSG00000159184.8|17:0.0|-48:-0.0
chr17	48728537	690867	CA	C	.	.	ALLELEID=678737;CLNDN=Prostate_cancer,_hereditary,_1;CLNDISDB=MONDO:MONDO:0011098,MedGen:C4722327,OMIM:601518;CLNHGVS=NC_000017.11:g.48728538del;CLNREVSTAT=no_assertion_criteria_provided;CLNSIG=Uncertain_significance;CLNVC=Deletion;CLNVCSO=SO:0000159;GENEINFO=HOXB13:10481;MC=SO:0001589|frameshift_variant;ORIGIN=2;RS=1597935256;Pangolin=ENSG00000159184.8|-48:0.0|-48:-0.0
chr17	48728538	690868	A	G	.	.	ALLELEID=678738;CLNDN=Prostate_cancer,_hereditary,_1;CLNDISDB=MONDO:MONDO:0011098,MedGen:C4722327,OMIM:601518;CLNHGVS=NC_000017.11:g.48728538A>G;CLNREVSTAT=no_assertion_criteria_provided;CLNSIG=Uncertain_significance;CLNVC=single_nucleotide_variant;CLNVCSO=SO:0001483;GENEINFO=HOXB13:10481;MC=SO:0001583|missense_variant;ORIGIN=2;RS=1597935255;Pangolin=ENSG00000159184.8|16:0.0|-49:-0.0
chr17	48728538	690860	AG	A	.	.	ALLELEID=678739;CLNDN=Prostate_cancer,_hereditary,_1;CLNDISDB=MONDO:MONDO:0011098,MedGen:C4722327,OMIM:601518;CLNHGVS=NC_000017.11:g.48728539del;CLNREVSTAT=no_assertion_criteria_provided;CLNSIG=Uncertain_significance;CLNVC=Deletion;CLNVCSO=SO:0000159;GENEINFO=HOXB13:10481;MC=SO:0001589|frameshift_variant;ORIGIN=2;RS=1597935259;Pangolin=ENSG00000159184.8|7:0.0|33:-0.0
chr17	48728539	690859	G	A	.	.	ALLELEID=678740;CLNDN=Prostate_cancer,_hereditary,_1;CLNDISDB=MONDO:MONDO:0011098,MedGen:C4722327,OMIM:601518;CLNHGVS=NC_000017.11:g.48728539G>A;CLNREVSTAT=no_assertion_criteria_provided;CLNSIG=Uncertain_significance;CLNVC=single_nucleotide_variant;CLNVCSO=SO:0001483;GENEINFO=HOXB13:10481;MC=SO:0001819|synonymous_variant;ORIGIN=2;RS=1597935257;Pangolin=ENSG00000159184.8|6:0.0|32:-0.0
chr17	48728539	690512	GC	G	.	.	ALLELEID=678741;CLNDN=Prostate_cancer,_hereditary,_1;CLNDISDB=MONDO:MONDO:0011098,MedGen:C4722327,OMIM:601518;CLNHGVS=NC_000017.11:g.48728540del;CLNREVSTAT=no_assertion_criteria_provided;CLNSIG=Uncertain_significance;CLNVC=Deletion;CLNVCSO=SO:0000159;GENEINFO=HOXB13:10481;MC=SO:0001589|frameshift_variant;ORIGIN=2;RS=1597935268;Pangolin=ENSG00000159184.8|-50:0.0|-50:-0.0
chr17	48728540	825782	C	A	.	.	ALLELEID=814075;CLNDN=Hereditary_cancer-predisposing_syndrome;CLNDISDB=MONDO:MONDO:0015356,MedGen:C0027672,Orphanet:ORPHA140162,SNOMED_CT:699346009;CLNHGVS=NC_000017.11:g.48728540C>A;CLNREVSTAT=criteria_provided,_single_submitter;CLNSIG=Uncertain_significance;CLNVC=single_nucleotide_variant;CLNVCSO=SO:0001483;GENEINFO=HOXB13:10481;MC=SO:0001583|missense_variant;ORIGIN=1;RS=1597935263;Pangolin=ENSG00000159184.8|14:0.0|5:-0.0
chr17	48728541	690838	A	G	.	.	ALLELEID=678742;CLNDN=Prostate_cancer,_hereditary,_1;CLNDISDB=MONDO:MONDO:0011098,MedGen:C4722327,OMIM:601518;CLNHGVS=NC_000017.11:g.48728541A>G;CLNREVSTAT=no_assertion_criteria_provided;CLNSIG=Uncertain_significance;CLNVC=single_nucleotide_variant;CLNVCSO=SO:0001483;GENEINFO=HOXB13:10481;MC=SO:0001583|missense_variant;ORIGIN=2;RS=1597935271;Pangolin=ENSG00000159184.8|4:0.0|13:-0.0
chr17	48728543	483488	GC	G	.	.	ALLELEID=478959;CLNDN=Hereditary_cancer-predisposing_syndrome|not_provided;CLNDISDB=MONDO:MONDO:0015356,MedGen:C0027672,Orphanet:ORPHA140162,SNOMED_CT:699346009|MedGen:CN517202;CLNHGVS=NC_000017.11:g.48728545del;CLNREVSTAT=criteria_provided,_multiple_submitters,_no_conflicts;CLNSIG=Uncertain_significance;CLNVC=Deletion;CLNVCSO=SO:0000159;CLNVI=Invitae:8834261;GENEINFO=HOXB13:10481;MC=SO:0001589|frameshift_variant;ORIGIN=1;RS=1384625223;Pangolin=ENSG00000159184.8|11:0.0|11:-0.0
chr17	48728544	825444	C	A	.	.	ALLELEID=814076;CLNDN=Hereditary_cancer-predisposing_syndrome;CLNDISDB=MONDO:MONDO:0015356,MedGen:C0027672,Orphanet:ORPHA140162,SNOMED_CT:699346009;CLNHGVS=NC_000017.11:g.48728544C>A;CLNREVSTAT=criteria_provided,_single_submitter;CLNSIG=Uncertain_significance;CLNVC=single_nucleotide_variant;CLNVCSO=SO:0001483;GENEINFO=HOXB13:10481;MC=SO:0001583|missense_variant;ORIGIN=1;RS=1156639115;Pangolin=ENSG00000159184.8|2:0.0|10:-0.0
chr17	48728544	825443	C	G	.	.	ALLELEID=814077;CLNDN=Hereditary_cancer-predisposing_syndrome;CLNDISDB=MONDO:MONDO:0015356,MedGen:C0027672,Orphanet:ORPHA140162,SNOMED_CT:699346009;CLNHGVS=NC_000017.11:g.48728544C>G;CLNREVSTAT=criteria_provided,_single_submitter;CLNSIG=Uncertain_significance;CLNVC=single_nucleotide_variant;CLNVCSO=SO:0001483;GENEINFO=HOXB13:10481;MC=SO:0001583|missense_variant;ORIGIN=1;RS=1156639115;Pangolin=ENSG00000159184.8|-1:0.0|1:-0.0
chr17	48728544	825442	C	T	.	.	ALLELEID=814078;CLNDN=Hereditary_cancer-predisposing_syndrome|not_provided;CLNDISDB=MONDO:MONDO:0015356,MedGen:C0027672,Orphanet:ORPHA140162,SNOMED_CT:699346009|MedGen:CN517202;CLNHGVS=NC_000017.11:g.48728544C>T;CLNREVSTAT=criteria_provided,_multiple_submitters,_no_conflicts;CLNSIG=Uncertain_significance;CLNVC=single_nucleotide_variant;CLNVCSO=SO:0001483;GENEINFO=HOXB13:10481;MC=SO:0001583|missense_variant;ORIGIN=1;RS=1156639115;Pangolin=ENSG00000159184.8|43:0.0|10:-0.0
chr17	48728545	690808	C	GT	.	.	ALLELEID=678743;CLNDN=Prostate_cancer,_hereditary,_1;CLNDISDB=MONDO:MONDO:0011098,MedGen:C4722327,OMIM:601518;CLNHGVS=NC_000017.11:g.48728545delinsGT;CLNREVSTAT=no_assertion_criteria_provided;CLNSIG=Uncertain_significance;CLNVC=Indel;CLNVCSO=SO:1000032;GENEINFO=HOXB13:10481;MC=SO:0001589|frameshift_variant;ORIGIN=2;RS=1597935279;Pangolin=ENSG00000159184.8|27:0.0|0:-0.0
chr17	48728546	690510	T	A	.	.	ALLELEID=678744;CLNDN=Prostate_cancer,_hereditary,_1;CLNDISDB=MONDO:MONDO:0011098,MedGen:C4722327,OMIM:601518;CLNHGVS=NC_000017.11:g.48728546T>A;CLNREVSTAT=no_assertion_criteria_provided;CLNSIG=Uncertain_significance;CLNVC=single_nucleotide_variant;CLNVCSO=SO:0001483;GENEINFO=HOXB13:10481;MC=SO:0001583|missense_variant;ORIGIN=2;RS=1597935280;Pangolin=ENSG00000159184.8|8:0.0|-1:-0.0
chr17	48728549	690777	G	A	.	.	ALLELEID=678745;CLNDN=Prostate_cancer,_hereditary,_1;CLNDISDB=MONDO:MONDO:0011098,MedGen:C4722327,OMIM:601518;CLNHGVS=NC_000017.11:g.48728549G>A;CLNREVSTAT=no_assertion_criteria_provided;CLNSIG=Uncertain_significance;CLNVC=single_nucleotide_variant;CLNVCSO=SO:0001483;GENEINFO=HOXB13:10481;MC=SO:0001819|synonymous_variant;ORIGIN=2;RS=1597935282;Pangolin=ENSG00000159184.8|-4:0.0|5:-0.0
chr17	48728549	690776	G	C	.	.	ALLELEID=678746;CLNDN=Prostate_cancer,_hereditary,_1;CLNDISDB=MONDO:MONDO:0011098,MedGen:C4722327,OMIM:601518;CLNHGVS=NC_000017.11:g.48728549G>C;CLNREVSTAT=no_assertion_criteria_provided;CLNSIG=Uncertain_significance;CLNVC=single_nucleotide_variant;CLNVCSO=SO:0001483;GENEINFO=HOXB13:10481;MC=SO:0001583|missense_variant;ORIGIN=2;RS=1597935282;Pangolin=ENSG00000159184.8|-4:0.0|5:-0.0
chr17	48728550	824951	A	C	.	.	ALLELEID=814079;CLNDN=Hereditary_cancer-predisposing_syndrome|not_provided;CLNDISDB=MONDO:MONDO:0015356,MedGen:C0027672,Orphanet:ORPHA140162,SNOMED_CT:699346009|MedGen:CN517202;CLNHGVS=NC_000017.11:g.48728550A>C;CLNREVSTAT=criteria_provided,_multiple_submitters,_no_conflicts;CLNSIG=Uncertain_significance;CLNVC=single_nucleotide_variant;CLNVCSO=SO:0001483;GENEINFO=HOXB13:10481;MC=SO:0001583|missense_variant;ORIGIN=1;RS=1167132244;Pangolin=ENSG00000159184.8|-6:0.0|4:-0.0
chr17	48728550	963707	A	G	.	.	ALLELEID=950018;CLNDN=not_provided;CLNDISDB=MedGen:CN517202;CLNHGVS=NC_000017.11:g.48728550A>G;CLNREVSTAT=criteria_provided,_single_submitter;CLNSIG=Uncertain_significance;CLNVC=single_nucleotide_variant;CLNVCSO=SO:0001483;GENEINFO=HOXB13:10481;MC=SO:0001583|missense_variant;ORIGIN=1;Pangolin=ENSG00000159184.8|-6:0.0|4:-0.0
chr17	48728553	690747	TC	T	.	.	ALLELEID=678748;CLNDN=Prostate_cancer,_hereditary,_1;CLNDISDB=MONDO:MONDO:0011098,MedGen:C4722327,OMIM:601518;CLNHGVS=NC_000017.11:g.48728555del;CLNREVSTAT=no_assertion_criteria_provided;CLNSIG=Uncertain_significance;CLNVC=Deletion;CLNVCSO=SO:0000159;GENEINFO=HOXB13:10481;MC=SO:0001589|frameshift_variant;ORIGIN=2;RS=1597935290;Pangolin=ENSG00000159184.8|2:0.0|1:-0.0
chr17	48728554	690748	C	A	.	.	ALLELEID=678747;CLNDN=Prostate_cancer,_hereditary,_1;CLNDISDB=MONDO:MONDO:0011098,MedGen:C4722327,OMIM:601518;CLNHGVS=NC_000017.11:g.48728554C>A;CLNREVSTAT=no_assertion_criteria_provided;CLNSIG=Uncertain_significance;CLNVC=single_nucleotide_variant;CLNVCSO=SO:0001483;GENEINFO=HOXB13:10481;MC=SO:0001583|missense_variant;ORIGIN=2;RS=1597935289;Pangolin=ENSG00000159184.8|2:0.0|0:-0.0
chr17	48728555	690508	C	A	.	.	ALLELEID=678749;CLNDN=Prostate_cancer,_hereditary,_1;CLNDISDB=MONDO:MONDO:0011098,MedGen:C4722327,OMIM:601518;CLNHGVS=NC_000017.11:g.48728555C>A;CLNREVSTAT=no_assertion_criteria_provided;CLNSIG=Uncertain_significance;CLNVC=single_nucleotide_variant;CLNVCSO=SO:0001483;GENEINFO=HOXB13:10481;MC=SO:0001583|missense_variant;ORIGIN=2;RS=1555558715;Pangolin=ENSG00000159184.8|-1:0.0|-1:-0.0
chr17	48728555	690744	C	G	.	.	ALLELEID=678750;CLNDN=Prostate_cancer,_hereditary,_1;CLNDISDB=MONDO:MONDO:0011098,MedGen:C4722327,OMIM:601518;CLNHGVS=NC_000017.11:g.48728555C>G;CLNREVSTAT=no_assertion_criteria_provided;CLNSIG=Uncertain_significance;CLNVC=single_nucleotide_variant;CLNVCSO=SO:0001483;GENEINFO=HOXB13:10481;MC=SO:0001583|missense_variant;ORIGIN=2;RS=1555558715;Pangolin=ENSG00000159184.8|-10:0.0|-1:-0.0
chr17	48728556	690740	T	A	.	.	ALLELEID=678751;CLNDN=Prostate_cancer,_hereditary,_1;CLNDISDB=MONDO:MONDO:0011098,MedGen:C4722327,OMIM:601518;CLNHGVS=NC_000017.11:g.48728556T>A;CLNREVSTAT=no_assertion_criteria_provided;CLNSIG=Uncertain_significance;CLNVC=single_nucleotide_variant;CLNVCSO=SO:0001483;GENEINFO=HOXB13:10481;MC=SO:0001583|missense_variant;ORIGIN=2;RS=1597935299;Pangolin=ENSG00000159184.8|15:0.0|-2:-0.0
chr17	48728557	690736	T	A	.	.	ALLELEID=678752;CLNDN=Prostate_cancer,_hereditary,_1;CLNDISDB=MONDO:MONDO:0011098,MedGen:C4722327,OMIM:601518;CLNHGVS=NC_000017.11:g.48728557T>A;CLNREVSTAT=no_assertion_criteria_provided;CLNSIG=Uncertain_significance;CLNVC=single_nucleotide_variant;CLNVCSO=SO:0001483;GENEINFO=HOXB13:10481;MC=SO:0001587|nonsense;ORIGIN=2;RS=1597935301;Pangolin=ENSG00000159184.8|2:0.0|-3:-0.0
chr17	48728558	690721	G	GA	.	.	ALLELEID=678754;CLNDN=Prostate_cancer,_hereditary,_1;CLNDISDB=MONDO:MONDO:0011098,MedGen:C4722327,OMIM:601518;CLNHGVS=NC_000017.11:g.48728558_48728559insA;CLNREVSTAT=no_assertion_criteria_provided;CLNSIG=Uncertain_significance;CLNVC=Insertion;CLNVCSO=SO:0000667;GENEINFO=HOXB13:10481;MC=SO:0001589|frameshift_variant;ORIGIN=2;RS=1597935307;Pangolin=ENSG00000159184.8|-4:0.0|14:-0.0
chr17	48728558	690731	G	T	.	.	ALLELEID=678753;CLNDN=Prostate_cancer,_hereditary,_1;CLNDISDB=MONDO:MONDO:0011098,MedGen:C4722327,OMIM:601518;CLNHGVS=NC_000017.11:g.48728558G>T;CLNREVSTAT=no_assertion_criteria_provided;CLNSIG=Uncertain_significance;CLNVC=single_nucleotide_variant;CLNVCSO=SO:0001483;GENEINFO=HOXB13:10481;MC=SO:0001819|synonymous_variant;ORIGIN=2;RS=1597935303;Pangolin=ENSG00000159184.8|12:0.0|-4:-0.0
chr17	48728559	690725	G	C	.	.	ALLELEID=678755;CLNDN=Prostate_cancer,_hereditary,_1;CLNDISDB=MONDO:MONDO:0011098,MedGen:C4722327,OMIM:601518;CLNHGVS=NC_000017.11:g.48728559G>C;CLNREVSTAT=no_assertion_criteria_provided;CLNSIG=Uncertain_significance;CLNVC=single_nucleotide_variant;CLNVCSO=SO:0001483;GENEINFO=HOXB13:10481;MC=SO:0001583|missense_variant;ORIGIN=2;RS=1597935311;Pangolin=ENSG00000159184.8|1:0.02|-5:-0.0
chr17	48728559	690724	G	T	.	.	ALLELEID=678756;CLNDN=Prostate_cancer,_hereditary,_1|not_provided;CLNDISDB=MONDO:MONDO:0011098,MedGen:C4722327,OMIM:601518|MedGen:CN517202;CLNHGVS=NC_000017.11:g.48728559G>T;CLNREVSTAT=criteria_provided,_single_submitter;CLNSIG=Uncertain_significance;CLNVC=single_nucleotide_variant;CLNVCSO=SO:0001483;GENEINFO=HOXB13:10481;MC=SO:0001583|missense_variant;ORIGIN=3;RS=1597935311;Pangolin=ENSG00000159184.8|-5:0.0|12:-0.0
chr17	48728560	842880	C	T	.	.	ALLELEID=845577;CLNDN=not_provided;CLNDISDB=MedGen:CN517202;CLNHGVS=NC_000017.11:g.48728560C>T;CLNREVSTAT=criteria_provided,_single_submitter;CLNSIG=Uncertain_significance;CLNVC=single_nucleotide_variant;CLNVCSO=SO:0001483;GENEINFO=HOXB13:10481;MC=SO:0001583|missense_variant;ORIGIN=1;Pangolin=ENSG00000159184.8|-6:0.0|-1:-0.0
chr17	48728564	690708	A	C	.	.	ALLELEID=678757;CLNDN=Prostate_cancer,_hereditary,_1|Hereditary_cancer-predisposing_syndrome|not_provided;CLNDISDB=MONDO:MONDO:0011098,MedGen:C4722327,OMIM:601518|MONDO:MONDO:0015356,MedGen:C0027672,Orphanet:ORPHA140162,SNOMED_CT:699346009|MedGen:CN517202;CLNHGVS=NC_000017.11:g.48728564A>C;CLNREVSTAT=criteria_provided,_multiple_submitters,_no_conflicts;CLNSIG=Uncertain_significance;CLNVC=single_nucleotide_variant;CLNVCSO=SO:0001483;GENEINFO=HOXB13:10481;MC=SO:0001583|missense_variant;ORIGIN=3;RS=1597935325;Pangolin=ENSG00000159184.8|-1:0.0|-10:-0.0
chr17	48728565	690688	T	TC	.	.	ALLELEID=678760;CLNDN=Prostate_cancer,_hereditary,_1;CLNDISDB=MONDO:MONDO:0011098,MedGen:C4722327,OMIM:601518;CLNHGVS=NC_000017.11:g.48728567dup;CLNREVSTAT=no_assertion_criteria_provided;CLNSIG=Uncertain_significance;CLNVC=Duplication;CLNVCSO=SO:1000035;GENEINFO=HOXB13:10481;MC=SO:0001589|frameshift_variant;ORIGIN=2;RS=1597935334;Pangolin=ENSG00000159184.8|6:0.0|7:-0.0
chr17	48728566	690699	C	A	.	.	ALLELEID=678758;CLNDN=Prostate_cancer,_hereditary,_1;CLNDISDB=MONDO:MONDO:0011098,MedGen:C4722327,OMIM:601518;CLNHGVS=NC_000017.11:g.48728566C>A;CLNREVSTAT=no_assertion_criteria_provided;CLNSIG=Uncertain_significance;CLNVC=single_nucleotide_variant;CLNVCSO=SO:0001483;GENEINFO=HOXB13:10481;MC=SO:0001583|missense_variant;ORIGIN=2;RS=1597935328;Pangolin=ENSG00000159184.8|2:0.0|-12:-0.0
chr17	48728566	690698	C	G	.	.	ALLELEID=678759;CLNDN=Prostate_cancer,_hereditary,_1;CLNDISDB=MONDO:MONDO:0011098,MedGen:C4722327,OMIM:601518;CLNHGVS=NC_000017.11:g.48728566C>G;CLNREVSTAT=no_assertion_criteria_provided;CLNSIG=Uncertain_significance;CLNVC=single_nucleotide_variant;CLNVCSO=SO:0001483;GENEINFO=HOXB13:10481;MC=SO:0001583|missense_variant;ORIGIN=2;RS=1597935328;Pangolin=ENSG00000159184.8|4:0.0|-21:-0.0
chr17	48728567	690687	C	G	.	.	ALLELEID=678761;CLNDN=Prostate_cancer,_hereditary,_1;CLNDISDB=MONDO:MONDO:0011098,MedGen:C4722327,OMIM:601518;CLNHGVS=NC_000017.11:g.48728567C>G;CLNREVSTAT=no_assertion_criteria_provided;CLNSIG=Uncertain_significance;CLNVC=single_nucleotide_variant;CLNVCSO=SO:0001483;GENEINFO=HOXB13:10481;MC=SO:0001583|missense_variant;ORIGIN=2;RS=1597935337;Pangolin=ENSG00000159184.8|-13:0.0|4:-0.0
chr17	48728568	690684	A	C	.	.	ALLELEID=678762;CLNDN=Prostate_cancer,_hereditary,_1;CLNDISDB=MONDO:MONDO:0011098,MedGen:C4722327,OMIM:601518;CLNHGVS=NC_000017.11:g.48728568A>C;CLNREVSTAT=no_assertion_criteria_provided;CLNSIG=Uncertain_significance;CLNVC=single_nucleotide_variant;CLNVCSO=SO:0001483;GENEINFO=HOXB13:10481;MC=SO:0001583|missense_variant;ORIGIN=2;RS=1597935342;Pangolin=ENSG00000159184.8|48:0.0|-14:-0.0
chr17	48728568	690683	A	G	.	.	ALLELEID=678763;CLNDN=Prostate_cancer,_hereditary,_1;CLNDISDB=MONDO:MONDO:0011098,MedGen:C4722327,OMIM:601518;CLNHGVS=NC_000017.11:g.48728568A>G;CLNREVSTAT=no_assertion_criteria_provided;CLNSIG=Uncertain_significance;CLNVC=single_nucleotide_variant;CLNVCSO=SO:0001483;GENEINFO=HOXB13:10481;MC=SO:0001583|missense_variant;ORIGIN=2;RS=1597935342;Pangolin=ENSG00000159184.8|3:0.0|3:-0.0
chr17	48728568	821689	A	T	.	.	ALLELEID=814080;CLNDN=Hereditary_cancer-predisposing_syndrome|not_provided;CLNDISDB=MONDO:MONDO:0015356,MedGen:C0027672,Orphanet:ORPHA140162,SNOMED_CT:699346009|MedGen:CN517202;CLNHGVS=NC_000017.11:g.48728568A>T;CLNREVSTAT=criteria_provided,_multiple_submitters,_no_conflicts;CLNSIG=Uncertain_significance;CLNVC=single_nucleotide_variant;CLNVCSO=SO:0001483;GENEINFO=HOXB13:10481;MC=SO:0001587|nonsense;ORIGIN=1;RS=1597935342;Pangolin=ENSG00000159184.8|-2:0.0|-14:-0.0
chr17	48728569	690669	AG	A	.	.	ALLELEID=678764;CLNDN=Prostate_cancer,_hereditary,_1;CLNDISDB=MONDO:MONDO:0011098,MedGen:C4722327,OMIM:601518;CLNHGVS=NC_000017.11:g.48728571del;CLNREVSTAT=no_assertion_criteria_provided;CLNSIG=Uncertain_significance;CLNVC=Deletion;CLNVCSO=SO:0000159;GENEINFO=HOXB13:10481;MC=SO:0001589|frameshift_variant;ORIGIN=2;RS=1597935352;Pangolin=ENSG00000159184.8|-15:0.0|2:-0.0
chr17	48728571	864102	G	A	.	.	ALLELEID=845578;CLNDN=not_provided;CLNDISDB=MedGen:CN517202;CLNHGVS=NC_000017.11:g.48728571G>A;CLNREVSTAT=criteria_provided,_single_submitter;CLNSIG=Uncertain_significance;CLNVC=single_nucleotide_variant;CLNVCSO=SO:0001483;GENEINFO=HOXB13:10481;MC=SO:0001583|missense_variant;ORIGIN=1;Pangolin=ENSG00000159184.8|-17:0.0|0:-0.0
chr17	48728572	821054	T	C	.	.	ALLELEID=814082;CLNDN=Hereditary_cancer-predisposing_syndrome|not_provided;CLNDISDB=MONDO:MONDO:0015356,MedGen:C0027672,Orphanet:ORPHA140162,SNOMED_CT:699346009|MedGen:CN517202;CLNHGVS=NC_000017.11:g.48728572T>C;CLNREVSTAT=criteria_provided,_multiple_submitters,_no_conflicts;CLNSIG=Uncertain_significance;CLNVC=single_nucleotide_variant;CLNVCSO=SO:0001483;GENEINFO=HOXB13:10481;MC=SO:0001583|missense_variant;ORIGIN=1;RS=1597935356;Pangolin=ENSG00000159184.8|-18:0.0|-1:-0.0
chr17	48728573	690640	G	A	.	.	ALLELEID=678765;CLNDN=Prostate_cancer,_hereditary,_1;CLNDISDB=MONDO:MONDO:0011098,MedGen:C4722327,OMIM:601518;CLNHGVS=NC_000017.11:g.48728573G>A;CLNREVSTAT=no_assertion_criteria_provided;CLNSIG=Uncertain_significance;CLNVC=single_nucleotide_variant;CLNVCSO=SO:0001483;GENEINFO=HOXB13:10481;MC=SO:0001819|synonymous_variant;ORIGIN=2;RS=1597935358;Pangolin=ENSG00000159184.8|-2:0.0|-19:-0.0
chr17	48728574	690630	G	C	.	.	ALLELEID=678766;CLNDN=Prostate_cancer,_hereditary,_1;CLNDISDB=MONDO:MONDO:0011098,MedGen:C4722327,OMIM:601518;CLNHGVS=NC_000017.11:g.48728574G>C;CLNREVSTAT=no_assertion_criteria_provided;CLNSIG=Uncertain_significance;CLNVC=single_nucleotide_variant;CLNVCSO=SO:0001483;GENEINFO=HOXB13:10481;MC=SO:0001583|missense_variant;ORIGIN=2;RS=1597935362;Pangolin=ENSG00000159184.8|-4:0.0|-20:-0.0
chr17	48728574	937972	G	T	.	.	ALLELEID=938017;CLNDN=not_provided;CLNDISDB=MedGen:CN517202;CLNHGVS=NC_000017.11:g.48728574G>T;CLNREVSTAT=criteria_provided,_single_submitter;CLNSIG=Uncertain_significance;CLNVC=single_nucleotide_variant;CLNVCSO=SO:0001483;GENEINFO=HOXB13:10481;MC=SO:0001583|missense_variant;ORIGIN=1;Pangolin=ENSG00000159184.8|-20:0.0|-4:-0.0
chr17	48728575	690620	C	A	.	.	ALLELEID=678767;CLNDN=Prostate_cancer,_hereditary,_1;CLNDISDB=MONDO:MONDO:0011098,MedGen:C4722327,OMIM:601518;CLNHGVS=NC_000017.11:g.48728575C>A;CLNREVSTAT=no_assertion_criteria_provided;CLNSIG=Uncertain_significance;CLNVC=single_nucleotide_variant;CLNVCSO=SO:0001483;GENEINFO=HOXB13:10481;MC=SO:0001583|missense_variant;ORIGIN=2;RS=1597935367;Pangolin=ENSG00000159184.8|-4:0.0|41:-0.0
chr17	48728575	690619	C	G	.	.	ALLELEID=678768;CLNDN=Prostate_cancer,_hereditary,_1;CLNDISDB=MONDO:MONDO:0011098,MedGen:C4722327,OMIM:601518;CLNHGVS=NC_000017.11:g.48728575C>G;CLNREVSTAT=no_assertion_criteria_provided;CLNSIG=Uncertain_significance;CLNVC=single_nucleotide_variant;CLNVCSO=SO:0001483;GENEINFO=HOXB13:10481;MC=SO:0001583|missense_variant;ORIGIN=2;RS=1597935367;Pangolin=ENSG00000159184.8|-4:0.0|-21:-0.0
chr17	48728575	1043963	C	T	.	.	ALLELEID=1033396;CLNDN=not_provided;CLNDISDB=MedGen:CN517202;CLNHGVS=NC_000017.11:g.48728575C>T;CLNREVSTAT=criteria_provided,_single_submitter;CLNSIG=Uncertain_significance;CLNVC=single_nucleotide_variant;CLNVCSO=SO:0001483;GENEINFO=HOXB13:10481;MC=SO:0001583|missense_variant;ORIGIN=1;Pangolin=ENSG00000159184.8|-21:0.0|-4:-0.0
chr17	48728576	690612	A	C	.	.	ALLELEID=678769;CLNDN=Prostate_cancer,_hereditary,_1;CLNDISDB=MONDO:MONDO:0011098,MedGen:C4722327,OMIM:601518;CLNHGVS=NC_000017.11:g.48728576A>C;CLNREVSTAT=no_assertion_criteria_provided;CLNSIG=Uncertain_significance;CLNVC=single_nucleotide_variant;CLNVCSO=SO:0001483;GENEINFO=HOXB13:10481;MC=SO:0001587|nonsense;ORIGIN=2;RS=1337454597;Pangolin=ENSG00000159184.8|-1:0.0|-22:-0.0
chr17	48728577	820100	T	A	.	.	AF_EXAC=1e-05;ALLELEID=814083;CLNDN=Hereditary_cancer-predisposing_syndrome|not_provided;CLNDISDB=MONDO:MONDO:0015356,MedGen:C0027672,Orphanet:ORPHA140162,SNOMED_CT:699346009|MedGen:CN517202;CLNHGVS=NC_000017.11:g.48728577T>A;CLNREVSTAT=criteria_provided,_multiple_submitters,_no_conflicts;CLNSIG=Uncertain_significance;CLNVC=single_nucleotide_variant;CLNVCSO=SO:0001483;GENEINFO=HOXB13:10481;MC=SO:0001583|missense_variant;ORIGIN=1;RS=771173385;Pangolin=ENSG00000159184.8|-6:0.0|39:-0.0
chr17	48728577	690603	T	C	.	.	ALLELEID=678770;CLNDN=Prostate_cancer,_hereditary,_1;CLNDISDB=MONDO:MONDO:0011098,MedGen:C4722327,OMIM:601518;CLNHGVS=NC_000017.11:g.48728577T>C;CLNREVSTAT=no_assertion_criteria_provided;CLNSIG=Uncertain_significance;CLNVC=single_nucleotide_variant;CLNVCSO=SO:0001483;GENEINFO=HOXB13:10481;MC=SO:0001583|missense_variant;ORIGIN=2;RS=771173385;Pangolin=ENSG00000159184.8|-6:0.0|-23:-0.0
chr17	48728579	690548	A	AC	.	.	ALLELEID=678773;CLNDN=Prostate_cancer,_hereditary,_1;CLNDISDB=MONDO:MONDO:0011098,MedGen:C4722327,OMIM:601518;CLNHGVS=NC_000017.11:g.48728579_48728580insC;CLNREVSTAT=no_assertion_criteria_provided;CLNSIG=Uncertain_significance;CLNVC=Insertion;CLNVCSO=SO:0000667;GENEINFO=HOXB13:10481;MC=SO:0001589|frameshift_variant;ORIGIN=2;RS=1597935379;Pangolin=ENSG00000159184.8|6:0.0|38:-0.0
chr17	48728579	690570	A	C	.	.	ALLELEID=678771;CLNDN=Prostate_cancer,_hereditary,_1;CLNDISDB=MONDO:MONDO:0011098,MedGen:C4722327,OMIM:601518;CLNHGVS=NC_000017.11:g.48728579A>C;CLNREVSTAT=no_assertion_criteria_provided;CLNSIG=Uncertain_significance;CLNVC=single_nucleotide_variant;CLNVCSO=SO:0001483;GENEINFO=HOXB13:10481;MC=SO:0001583|missense_variant;ORIGIN=2;RS=1597935376;Pangolin=ENSG00000159184.8|1:0.01|-8:-0.0
chr17	48728579	690569	A	T	.	.	ALLELEID=678772;CLNDN=Prostate_cancer,_hereditary,_1;CLNDISDB=MONDO:MONDO:0011098,MedGen:C4722327,OMIM:601518;CLNHGVS=NC_000017.11:g.48728579A>T;CLNREVSTAT=no_assertion_criteria_provided;CLNSIG=Uncertain_significance;CLNVC=single_nucleotide_variant;CLNVCSO=SO:0001483;GENEINFO=HOXB13:10481;MC=SO:0001583|missense_variant;ORIGIN=2;RS=1597935376;Pangolin=ENSG00000159184.8|-25:0.0|-8:-0.0
chr17	48728580	690555	T	A	.	.	ALLELEID=678774;CLNDN=Prostate_cancer,_hereditary,_1;CLNDISDB=MONDO:MONDO:0011098,MedGen:C4722327,OMIM:601518;CLNHGVS=NC_000017.11:g.48728580T>A;CLNREVSTAT=no_assertion_criteria_provided;CLNSIG=Uncertain_significance;CLNVC=single_nucleotide_variant;CLNVCSO=SO:0001483;GENEINFO=HOXB13:10481;MC=SO:0001583|missense_variant;ORIGIN=2;RS=1597935385;Pangolin=ENSG00000159184.8|-9:0.0|36:-0.0
chr17	48728580	852464	T	C	.	.	ALLELEID=845579;CLNDN=not_provided;CLNDISDB=MedGen:CN517202;CLNHGVS=NC_000017.11:g.48728580T>C;CLNREVSTAT=criteria_provided,_single_submitter;CLNSIG=Uncertain_significance;CLNVC=single_nucleotide_variant;CLNVCSO=SO:0001483;GENEINFO=HOXB13:10481;MC=SO:0001583|missense_variant;ORIGIN=1;Pangolin=ENSG00000159184.8|-1:0.0|-9:-0.0
chr17	48728581	690547	T	C	.	.	ALLELEID=678775;CLNDN=Prostate_cancer,_hereditary,_1;CLNDISDB=MONDO:MONDO:0011098,MedGen:C4722327,OMIM:601518;CLNHGVS=NC_000017.11:g.48728581T>C;CLNREVSTAT=no_assertion_criteria_provided;CLNSIG=Uncertain_significance;CLNVC=single_nucleotide_variant;CLNVCSO=SO:0001483;GENEINFO=HOXB13:10481;MC=SO:0001583|missense_variant;ORIGIN=2;RS=1404578364;Pangolin=ENSG00000159184.8|-27:0.0|35:-0.0
chr17	48728582	690528	G	GC	.	.	ALLELEID=678776;CLNDN=Prostate_cancer,_hereditary,_1;CLNDISDB=MONDO:MONDO:0011098,MedGen:C4722327,OMIM:601518;CLNHGVS=NC_000017.11:g.48728584dup;CLNREVSTAT=no_assertion_criteria_provided;CLNSIG=Uncertain_significance;CLNVC=Duplication;CLNVCSO=SO:1000035;GENEINFO=HOXB13:10481;MC=SO:0001589|frameshift_variant;ORIGIN=2;RS=1597935405;Pangolin=ENSG00000159184.8|-11:0.0|35:-0.0
chr17	48728583	483505	C	A	.	.	AF_EXAC=2e-05;ALLELEID=478926;CLNDN=Hereditary_cancer-predisposing_syndrome|not_provided;CLNDISDB=MONDO:MONDO:0015356,MedGen:C0027672,Orphanet:ORPHA140162,SNOMED_CT:699346009|MedGen:CN517202;CLNHGVS=NC_000017.11:g.48728583C>A;CLNREVSTAT=criteria_provided,_multiple_submitters,_no_conflicts;CLNSIG=Uncertain_significance;CLNVC=single_nucleotide_variant;CLNVCSO=SO:0001483;GENEINFO=HOXB13:10481;MC=SO:0001583|missense_variant;ORIGIN=1;RS=776869015;Pangolin=ENSG00000159184.8|-12:0.0|1:-0.0
chr17	48728583	690520	C	CG	.	.	ALLELEID=678777;CLNDN=Prostate_cancer,_hereditary,_1;CLNDISDB=MONDO:MONDO:0011098,MedGen:C4722327,OMIM:601518;CLNHGVS=NC_000017.11:g.48728583_48728584insG;CLNREVSTAT=no_assertion_criteria_provided;CLNSIG=Uncertain_significance;CLNVC=Insertion;CLNVCSO=SO:0000667;GENEINFO=HOXB13:10481;MC=SO:0001589|frameshift_variant;ORIGIN=2;RS=1597935406;Pangolin=ENSG00000159184.8|-29:0.0|34:-0.0
chr17	48728584	690979	C	CA	.	.	ALLELEID=678778;CLNDN=Prostate_cancer,_hereditary,_1;CLNDISDB=MONDO:MONDO:0011098,MedGen:C4722327,OMIM:601518;CLNHGVS=NC_000017.11:g.48728584_48728585insA;CLNREVSTAT=no_assertion_criteria_provided;CLNSIG=Uncertain_significance;CLNVC=Insertion;CLNVCSO=SO:0000667;GENEINFO=HOXB13:10481;MC=SO:0001589|frameshift_variant;ORIGIN=2;RS=1597935413;Pangolin=ENSG00000159184.8|-13:0.0|33:-0.0
chr17	48728584	937383	CGG	C	.	.	ALLELEID=938018;CLNDN=not_provided;CLNDISDB=MedGen:CN517202;CLNHGVS=NC_000017.11:g.48728586_48728587del;CLNREVSTAT=criteria_provided,_single_submitter;CLNSIG=Uncertain_significance;CLNVC=Deletion;CLNVCSO=SO:0000159;CLNVI=Invitae:7665694;GENEINFO=HOXB13:10481;MC=SO:0001589|frameshift_variant;ORIGIN=1;Pangolin=ENSG00000159184.8|-13:0.0|3:-0.0
chr17	48728585	690988	G	C	.	.	ALLELEID=678779;CLNDN=Prostate_cancer,_hereditary,_1;CLNDISDB=MONDO:MONDO:0011098,MedGen:C4722327,OMIM:601518;CLNHGVS=NC_000017.11:g.48728585G>C;CLNREVSTAT=no_assertion_criteria_provided;CLNSIG=Uncertain_significance;CLNVC=single_nucleotide_variant;CLNVCSO=SO:0001483;GENEINFO=HOXB13:10481;MC=SO:0001819|synonymous_variant;ORIGIN=2;RS=1597935416;Pangolin=ENSG00000159184.8|-14:0.0|31:-0.0
chr17	48728587	483491	G	A	.	.	ALLELEID=479606;CLNDN=Hereditary_cancer-predisposing_syndrome|not_provided;CLNDISDB=MONDO:MONDO:0015356,MedGen:C0027672,Orphanet:ORPHA140162,SNOMED_CT:699346009|MedGen:CN517202;CLNHGVS=NC_000017.11:g.48728587G>A;CLNREVSTAT=criteria_provided,_multiple_submitters,_no_conflicts;CLNSIG=Uncertain_significance;CLNVC=single_nucleotide_variant;CLNVCSO=SO:0001483;GENEINFO=HOXB13:10481;MC=SO:0001583|missense_variant;ORIGIN=1;RS=546307661;Pangolin=ENSG00000159184.8|-33:0.0|0:-0.0
chr17	48728587	690966	G	C	.	.	ALLELEID=678780;CLNDN=Prostate_cancer,_hereditary,_1;CLNDISDB=MONDO:MONDO:0011098,MedGen:C4722327,OMIM:601518;CLNHGVS=NC_000017.11:g.48728587G>C;CLNREVSTAT=no_assertion_criteria_provided;CLNSIG=Uncertain_significance;CLNVC=single_nucleotide_variant;CLNVCSO=SO:0001483;GENEINFO=HOXB13:10481;MC=SO:0001583|missense_variant;ORIGIN=2;RS=546307661;Pangolin=ENSG00000159184.8|0:0.0|-33:-0.0
chr17	48728587	690902	G	GT	.	.	ALLELEID=678781;CLNDN=Prostate_cancer,_hereditary,_1;CLNDISDB=MONDO:MONDO:0011098,MedGen:C4722327,OMIM:601518;CLNHGVS=NC_000017.11:g.48728587_48728588insT;CLNREVSTAT=no_assertion_criteria_provided;CLNSIG=Uncertain_significance;CLNVC=Insertion;CLNVCSO=SO:0000667;GENEINFO=HOXB13:10481;MC=SO:0001589|frameshift_variant;ORIGIN=2;RS=1597935423;Pangolin=ENSG00000159184.8|-16:0.0|30:-0.0
chr17	48728587	483496	G	T	.	.	AF_EXAC=2e-05;AF_TGP=0.0002;ALLELEID=478811;CLNDN=Hereditary_cancer-predisposing_syndrome|not_provided;CLNDISDB=MONDO:MONDO:0015356,MedGen:C0027672,Orphanet:ORPHA140162,SNOMED_CT:699346009|MedGen:CN517202;CLNHGVS=NC_000017.11:g.48728587G>T;CLNREVSTAT=criteria_provided,_multiple_submitters,_no_conflicts;CLNSIG=Uncertain_significance;CLNVC=single_nucleotide_variant;CLNVCSO=SO:0001483;GENEINFO=HOXB13:10481;MC=SO:0001583|missense_variant;ORIGIN=1;RS=546307661;Pangolin=ENSG00000159184.8|-33:0.0|-16:-0.0
chr17	48728589	690899	T	C	.	.	ALLELEID=678782;CLNDN=Prostate_cancer,_hereditary,_1;CLNDISDB=MONDO:MONDO:0011098,MedGen:C4722327,OMIM:601518;CLNHGVS=NC_000017.11:g.48728589T>C;CLNREVSTAT=no_assertion_criteria_provided;CLNSIG=Uncertain_significance;CLNVC=single_nucleotide_variant;CLNVCSO=SO:0001483;GENEINFO=HOXB13:10481;MC=SO:0001583|missense_variant;ORIGIN=2;RS=1597935440;Pangolin=ENSG00000159184.8|-18:0.0|-2:-0.0
chr17	48728589	690898	T	G	.	.	ALLELEID=678783;CLNDN=Prostate_cancer,_hereditary,_1;CLNDISDB=MONDO:MONDO:0011098,MedGen:C4722327,OMIM:601518;CLNHGVS=NC_000017.11:g.48728589T>G;CLNREVSTAT=no_assertion_criteria_provided;CLNSIG=Uncertain_significance;CLNVC=single_nucleotide_variant;CLNVCSO=SO:0001483;GENEINFO=HOXB13:10481;MC=SO:0001583|missense_variant;ORIGIN=2;RS=1597935440;Pangolin=ENSG00000159184.8|-18:0.0|-2:-0.0
chr17	48728589	690810	TC	T	.	.	ALLELEID=678784;CLNDN=Prostate_cancer,_hereditary,_1;CLNDISDB=MONDO:MONDO:0011098,MedGen:C4722327,OMIM:601518;CLNHGVS=NC_000017.11:g.48728591del;CLNREVSTAT=no_assertion_criteria_provided;CLNSIG=Uncertain_significance;CLNVC=Deletion;CLNVCSO=SO:0000159;GENEINFO=HOXB13:10481;MC=SO:0001582|initiatior_codon_variant,SO:0001589|frameshift_variant;ORIGIN=2;RS=1597935447;Pangolin=ENSG00000159184.8|28:0.0|27:-0.0
chr17	48728590	825360	C	G	.	.	ALLELEID=814085;CLNDN=Hereditary_cancer-predisposing_syndrome|not_provided;CLNDISDB=MONDO:MONDO:0015356,MedGen:C0027672,Orphanet:ORPHA140162,SNOMED_CT:699346009|MedGen:CN517202;CLNHGVS=NC_000017.11:g.48728590C>G;CLNREVSTAT=criteria_provided,_multiple_submitters,_no_conflicts;CLNSIG=Uncertain_significance;CLNVC=single_nucleotide_variant;CLNVCSO=SO:0001483;GENEINFO=HOXB13:10481;MC=SO:0001583|missense_variant;ORIGIN=1;RS=1370100687;Pangolin=ENSG00000159184.8|-3:0.0|-36:-0.0
chr17	48728590	967693	C	T	.	.	ALLELEID=958164;CLNDN=not_provided;CLNDISDB=MedGen:CN517202;CLNHGVS=NC_000017.11:g.48728590C>T;CLNREVSTAT=criteria_provided,_single_submitter;CLNSIG=Uncertain_significance;CLNVC=single_nucleotide_variant;CLNVCSO=SO:0001483;GENEINFO=HOXB13:10481;MC=SO:0001583|missense_variant;ORIGIN=1;Pangolin=ENSG00000159184.8|-3:0.0|-19:-0.0
chr17	48728592	822548	A	C	.	.	ALLELEID=814086;CLNDN=Hereditary_cancer-predisposing_syndrome;CLNDISDB=MONDO:MONDO:0015356,MedGen:C0027672,Orphanet:ORPHA140162,SNOMED_CT:699346009;CLNHGVS=NC_000017.11:g.48728592A>C;CLNREVSTAT=criteria_provided,_single_submitter;CLNSIG=Uncertain_significance;CLNVC=single_nucleotide_variant;CLNVCSO=SO:0001483;GENEINFO=HOXB13:10481;MC=SO:0001582|initiatior_codon_variant,SO:0001583|missense_variant;ORIGIN=1;RS=1306684985;Pangolin=ENSG00000159184.8|-1:0.01|-38:-0.0
chr17	48728592	690622	AT	A	.	.	ALLELEID=678785;CLNDN=Prostate_cancer,_hereditary,_1;CLNDISDB=MONDO:MONDO:0011098,MedGen:C4722327,OMIM:601518;CLNHGVS=NC_000017.11:g.48728593del;CLNREVSTAT=no_assertion_criteria_provided;CLNSIG=Uncertain_significance;CLNVC=Deletion;CLNVCSO=SO:0000159;GENEINFO=HOXB13:10481;MC=SO:0001582|initiatior_codon_variant,SO:0001589|frameshift_variant;ORIGIN=2;RS=1597935455;Pangolin=ENSG00000159184.8|25:0.0|24:-0.0
chr17	48728595	690704	G	A	.	.	ALLELEID=678786;CLNDN=Prostate_cancer,_hereditary,_1;CLNDISDB=MONDO:MONDO:0011098,MedGen:C4722327,OMIM:601518;CLNHGVS=NC_000017.11:g.48728595G>A;CLNREVSTAT=no_assertion_criteria_provided;CLNSIG=Uncertain_significance;CLNVC=single_nucleotide_variant;CLNVCSO=SO:0001483;GENEINFO=HOXB13:10481;MC=SO:0001623|5_prime_UTR_variant;ORIGIN=2;RS=1597935461;Pangolin=ENSG00000159184.8|-24:0.0|-41:-0.0
chr17	48728595	690703	G	C	.	.	ALLELEID=678787;CLNDN=Prostate_cancer,_hereditary,_1;CLNDISDB=MONDO:MONDO:0011098,MedGen:C4722327,OMIM:601518;CLNHGVS=NC_000017.11:g.48728595G>C;CLNREVSTAT=no_assertion_criteria_provided;CLNSIG=Uncertain_significance;CLNVC=single_nucleotide_variant;CLNVCSO=SO:0001483;GENEINFO=HOXB13:10481;MC=SO:0001623|5_prime_UTR_variant;ORIGIN=2;RS=1597935461;Pangolin=ENSG00000159184.8|-25:0.0|-41:-0.0
chr17	48728596	690809	AG	A	.	.	ALLELEID=678788;CLNDN=Prostate_cancer,_hereditary,_1;CLNDISDB=MONDO:MONDO:0011098,MedGen:C4722327,OMIM:601518;CLNHGVS=NC_000017.11:g.48728597del;CLNREVSTAT=no_assertion_criteria_provided;CLNSIG=Uncertain_significance;CLNVC=Deletion;CLNVCSO=SO:0000159;GENEINFO=HOXB13:10481;MC=SO:0001623|5_prime_UTR_variant;ORIGIN=2;RS=1597935464;Pangolin=ENSG00000159184.8|-9:0.0|20:-0.0
chr17	48728598	826120	C	A	.	.	ALLELEID=814087;CLNDN=Hereditary_cancer-predisposing_syndrome;CLNDISDB=MONDO:MONDO:0015356,MedGen:C0027672,Orphanet:ORPHA140162,SNOMED_CT:699346009;CLNHGVS=NC_000017.11:g.48728598C>A;CLNREVSTAT=criteria_provided,_single_submitter;CLNSIG=Uncertain_significance;CLNVC=single_nucleotide_variant;CLNVCSO=SO:0001483;GENEINFO=HOXB13:10481;MC=SO:0001623|5_prime_UTR_variant;ORIGIN=1;RS=1567701739;Pangolin=ENSG00000159184.8|-11:0.0|18:-0.0
chr17	48728598	690901	C	CA	.	.	ALLELEID=678790;CLNDN=Prostate_cancer,_hereditary,_1;CLNDISDB=MONDO:MONDO:0011098,MedGen:C4722327,OMIM:601518;CLNHGVS=NC_000017.11:g.48728598_48728599insA;CLNREVSTAT=no_assertion_criteria_provided;CLNSIG=Uncertain_significance;CLNVC=Insertion;CLNVCSO=SO:0000667;GENEINFO=HOXB13:10481;MC=SO:0001623|5_prime_UTR_variant;ORIGIN=2;RS=1597935469;Pangolin=ENSG00000159184.8|-44:0.0|19:-0.0
chr17	48728598	690900	C	T	.	.	ALLELEID=678789;CLNDN=Prostate_cancer,_hereditary,_1;CLNDISDB=MONDO:MONDO:0011098,MedGen:C4722327,OMIM:601518;CLNHGVS=NC_000017.11:g.48728598C>T;CLNREVSTAT=no_assertion_criteria_provided;CLNSIG=Uncertain_significance;CLNVC=single_nucleotide_variant;CLNVCSO=SO:0001483;GENEINFO=HOXB13:10481;MC=SO:0001623|5_prime_UTR_variant;ORIGIN=2;RS=1567701739;Pangolin=ENSG00000159184.8|18:0.0|5:-0.0
chr17	48728599	690953	C	G	.	.	ALLELEID=678791;CLNDN=Prostate_cancer,_hereditary,_1;CLNDISDB=MONDO:MONDO:0011098,MedGen:C4722327,OMIM:601518;CLNHGVS=NC_000017.11:g.48728599C>G;CLNREVSTAT=no_assertion_criteria_provided;CLNSIG=Uncertain_significance;CLNVC=single_nucleotide_variant;CLNVCSO=SO:0001483;GENEINFO=HOXB13:10481;MC=SO:0001623|5_prime_UTR_variant;ORIGIN=2;RS=375857762;Pangolin=ENSG00000159184.8|-12:0.0|-28:-0.0
chr17	48728600	690968	G	GA	.	.	ALLELEID=678794;CLNDN=Prostate_cancer,_hereditary,_1;CLNDISDB=MONDO:MONDO:0011098,MedGen:C4722327,OMIM:601518;CLNHGVS=NC_000017.11:g.48728601dup;CLNREVSTAT=no_assertion_criteria_provided;CLNSIG=Uncertain_significance;CLNVC=Duplication;CLNVCSO=SO:1000035;GENEINFO=HOXB13:10481;MC=SO:0001623|5_prime_UTR_variant;ORIGIN=2;RS=1597935484;Pangolin=ENSG00000159184.8|-46:0.0|17:-0.0
chr17	48728600	690967	G	GC	.	.	ALLELEID=678793;CLNDN=Prostate_cancer,_hereditary,_1;CLNDISDB=MONDO:MONDO:0011098,MedGen:C4722327,OMIM:601518;CLNHGVS=NC_000017.11:g.48728600_48728601insC;CLNREVSTAT=no_assertion_criteria_provided;CLNSIG=Uncertain_significance;CLNVC=Insertion;CLNVCSO=SO:0000667;GENEINFO=HOXB13:10481;MC=SO:0001623|5_prime_UTR_variant;ORIGIN=2;RS=1597935482;Pangolin=ENSG00000159184.8|-46:0.0|17:-0.0
chr17	48728600	690965	G	T	.	.	ALLELEID=678792;CLNDN=Prostate_cancer,_hereditary,_1;CLNDISDB=MONDO:MONDO:0011098,MedGen:C4722327,OMIM:601518;CLNHGVS=NC_000017.11:g.48728600G>T;CLNREVSTAT=no_assertion_criteria_provided;CLNSIG=Uncertain_significance;CLNVC=single_nucleotide_variant;CLNVCSO=SO:0001483;GENEINFO=HOXB13:10481;MC=SO:0001623|5_prime_UTR_variant;ORIGIN=2;RS=762994956;Pangolin=ENSG00000159184.8|-2:0.0|-46:-0.0
chr17	48728601	690989	AG	A	.	.	ALLELEID=678795;CLNDN=Prostate_cancer,_hereditary,_1;CLNDISDB=MONDO:MONDO:0011098,MedGen:C4722327,OMIM:601518;CLNHGVS=NC_000017.11:g.48728604del;CLNREVSTAT=no_assertion_criteria_provided;CLNSIG=Uncertain_significance;CLNVC=Deletion;CLNVCSO=SO:0000159;GENEINFO=HOXB13:10481;MC=SO:0001623|5_prime_UTR_variant;ORIGIN=2;RS=1597935488;Pangolin=ENSG00000159184.8|2:0.0|15:-0.0
chr17	48728604	690537	G	C	.	.	ALLELEID=678796;CLNDN=Prostate_cancer,_hereditary,_1;CLNDISDB=MONDO:MONDO:0011098,MedGen:C4722327,OMIM:601518;CLNHGVS=NC_000017.11:g.48728604G>C;CLNREVSTAT=no_assertion_criteria_provided;CLNSIG=Uncertain_significance;CLNVC=single_nucleotide_variant;CLNVCSO=SO:0001483;GENEINFO=HOXB13:10481;MC=SO:0001623|5_prime_UTR_variant;ORIGIN=2;RS=1362939023;Pangolin=ENSG00000159184.8|12:0.0|-50:-0.0
chr17	48728606	690557	CG	C	.	.	ALLELEID=678798;CLNDN=Prostate_cancer,_hereditary,_1;CLNDISDB=MONDO:MONDO:0011098,MedGen:C4722327,OMIM:601518;CLNHGVS=NC_000017.11:g.48728608del;CLNREVSTAT=no_assertion_criteria_provided;CLNSIG=Uncertain_significance;CLNVC=Deletion;CLNVCSO=SO:0000159;GENEINFO=HOXB13:10481;MC=SO:0001623|5_prime_UTR_variant;ORIGIN=2;RS=1597935500;Pangolin=ENSG00000159184.8|-19:0.0|10:-0.0
chr17	48728607	690556	G	T	.	.	ALLELEID=678797;CLNDN=Prostate_cancer,_hereditary,_1;CLNDISDB=MONDO:MONDO:0011098,MedGen:C4722327,OMIM:601518;CLNHGVS=NC_000017.11:g.48728607G>T;CLNREVSTAT=no_assertion_criteria_provided;CLNSIG=Uncertain_significance;CLNVC=single_nucleotide_variant;CLNVCSO=SO:0001483;GENEINFO=HOXB13:10481;MC=SO:0001623|5_prime_UTR_variant;ORIGIN=2;RS=1356729486;Pangolin=ENSG00000159184.8|-2:0.0|9:-0.0
chr17	48728608	690571	G	GT	.	.	ALLELEID=678799;CLNDN=Prostate_cancer,_hereditary,_1;CLNDISDB=MONDO:MONDO:0011098,MedGen:C4722327,OMIM:601518;CLNHGVS=NC_000017.11:g.48728608_48728609insT;CLNREVSTAT=no_assertion_criteria_provided;CLNSIG=Uncertain_significance;CLNVC=Insertion;CLNVCSO=SO:0000667;GENEINFO=HOXB13:10481;MC=SO:0001623|5_prime_UTR_variant;ORIGIN=2;RS=1597935505;Pangolin=ENSG00000159184.8|10:0.0|9:-0.0
chr17	48728612	690621	A	C	.	.	ALLELEID=678800;CLNDN=Prostate_cancer,_hereditary,_1;CLNDISDB=MONDO:MONDO:0011098,MedGen:C4722327,OMIM:601518;CLNHGVS=NC_000017.11:g.48728612A>C;CLNREVSTAT=no_assertion_criteria_provided;CLNSIG=Uncertain_significance;CLNVC=single_nucleotide_variant;CLNVCSO=SO:0001483;GENEINFO=HOXB13:10481;MC=SO:0001623|5_prime_UTR_variant;ORIGIN=2;RS=1597935507;Pangolin=ENSG00000159184.8|-1:0.0|-41:-0.0
chr17	48728613	690631	T	TA	.	.	ALLELEID=678801;CLNDN=Prostate_cancer,_hereditary,_1;CLNDISDB=MONDO:MONDO:0011098,MedGen:C4722327,OMIM:601518;CLNHGVS=NC_000017.11:g.48728613_48728614insA;CLNREVSTAT=no_assertion_criteria_provided;CLNSIG=Uncertain_significance;CLNVC=Insertion;CLNVCSO=SO:0000667;GENEINFO=HOXB13:10481;MC=SO:0001623|5_prime_UTR_variant;ORIGIN=2;RS=1597935513;Pangolin=ENSG00000159184.8|51:0.0|4:-0.0
chr17	48728613	690641	TG	T	.	.	ALLELEID=678802;CLNDN=Prostate_cancer,_hereditary,_1;CLNDISDB=MONDO:MONDO:0011098,MedGen:C4722327,OMIM:601518;CLNHGVS=NC_000017.11:g.48728614del;CLNREVSTAT=no_assertion_criteria_provided;CLNSIG=Uncertain_significance;CLNVC=Deletion;CLNVCSO=SO:0000159;GENEINFO=HOXB13:10481;MC=SO:0001623|5_prime_UTR_variant;ORIGIN=2;RS=1597935516;Pangolin=ENSG00000159184.8|50:0.0|50:-0.0
chr17	48728615	690652	A	T	.	.	ALLELEID=678803;CLNDN=Prostate_cancer,_hereditary,_1;CLNDISDB=MONDO:MONDO:0011098,MedGen:C4722327,OMIM:601518;CLNHGVS=NC_000017.11:g.48728615A>T;CLNREVSTAT=no_assertion_criteria_provided;CLNSIG=Uncertain_significance;CLNVC=single_nucleotide_variant;CLNVCSO=SO:0001483;GENEINFO=HOXB13:10481;MC=SO:0001623|5_prime_UTR_variant;ORIGIN=2;RS=1597935518;Pangolin=ENSG00000159184.8|48:0.0|1:-0.0
chr17	48728615	690661	AG	A	.	.	ALLELEID=678805;CLNDN=Prostate_cancer,_hereditary,_1;CLNDISDB=MONDO:MONDO:0011098,MedGen:C4722327,OMIM:601518;CLNHGVS=NC_000017.11:g.48728617del;CLNREVSTAT=no_assertion_criteria_provided;CLNSIG=Uncertain_significance;CLNVC=Deletion;CLNVCSO=SO:0000159;GENEINFO=HOXB13:10481;MC=SO:0001623|5_prime_UTR_variant;ORIGIN=2;RS=1597935524;Pangolin=ENSG00000159184.8|-28:0.0|48:-0.0
chr17	48728616	690503	G	C	.	.	ALLELEID=678804;CLNDN=Prostate_cancer,_hereditary,_1;CLNDISDB=MONDO:MONDO:0011098,MedGen:C4722327,OMIM:601518;CLNHGVS=NC_000017.11:g.48728616G>C;CLNREVSTAT=no_assertion_criteria_provided;CLNSIG=Uncertain_significance;CLNVC=single_nucleotide_variant;CLNVCSO=SO:0001483;GENEINFO=HOXB13:10481;MC=SO:0001623|5_prime_UTR_variant;ORIGIN=2;RS=1597935521;Pangolin=ENSG00000159184.8|17:0.0|47:-0.0
chr17	48728617	690668	G	C	.	.	ALLELEID=678806;CLNDN=Prostate_cancer,_hereditary,_1;CLNDISDB=MONDO:MONDO:0011098,MedGen:C4722327,OMIM:601518;CLNHGVS=NC_000017.11:g.48728617G>C;CLNREVSTAT=no_assertion_criteria_provided;CLNSIG=Uncertain_significance;CLNVC=single_nucleotide_variant;CLNVCSO=SO:0001483;GENEINFO=HOXB13:10481;MC=SO:0001623|5_prime_UTR_variant;ORIGIN=2;RS=1597935528;Pangolin=ENSG00000159184.8|-1:0.0|46:-0.0
chr17	48728619	690682	G	C	.	.	ALLELEID=678807;CLNDN=Prostate_cancer,_hereditary,_1;CLNDISDB=MONDO:MONDO:0011098,MedGen:C4722327,OMIM:601518;CLNHGVS=NC_000017.11:g.48728619G>C;CLNREVSTAT=no_assertion_criteria_provided;CLNSIG=Uncertain_significance;CLNVC=single_nucleotide_variant;CLNVCSO=SO:0001483;GENEINFO=HOXB13:10481;MC=SO:0001623|5_prime_UTR_variant;ORIGIN=2;RS=1597935535;Pangolin=ENSG00000159184.8|-35:0.0|44:-0.0
chr17	48728620	690507	CG	C	.	.	ALLELEID=678808;CLNDN=Prostate_cancer,_hereditary,_1;CLNDISDB=MONDO:MONDO:0011098,MedGen:C4722327,OMIM:601518;CLNHGVS=NC_000017.11:g.48728625del;CLNREVSTAT=no_assertion_criteria_provided;CLNSIG=Uncertain_significance;CLNVC=Deletion;CLNVCSO=SO:0000159;GENEINFO=HOXB13:10481;MC=SO:0001623|5_prime_UTR_variant;ORIGIN=2;RS=1597935537;Pangolin=ENSG00000159184.8|43:0.0|43:-0.0
chr17	48728623	690707	G	C	.	.	ALLELEID=678809;CLNDN=Prostate_cancer,_hereditary,_1;CLNDISDB=MONDO:MONDO:0011098,MedGen:C4722327,OMIM:601518;CLNHGVS=NC_000017.11:g.48728623G>C;CLNREVSTAT=no_assertion_criteria_provided;CLNSIG=Uncertain_significance;CLNVC=single_nucleotide_variant;CLNVCSO=SO:0001483;GENEINFO=HOXB13:10481;MC=SO:0001623|5_prime_UTR_variant;ORIGIN=2;RS=1298255334;Pangolin=ENSG00000159184.8|-7:0.0|40:-0.0
chr17	48728626	690720	CG	C	.	.	ALLELEID=678811;CLNDN=Prostate_cancer,_hereditary,_1;CLNDISDB=MONDO:MONDO:0011098,MedGen:C4722327,OMIM:601518;CLNHGVS=NC_000017.11:g.48728630del;CLNREVSTAT=no_assertion_criteria_provided;CLNSIG=Uncertain_significance;CLNVC=Deletion;CLNVCSO=SO:0000159;GENEINFO=HOXB13:10481;MC=SO:0001623|5_prime_UTR_variant;ORIGIN=2;RS=1597935562;Pangolin=ENSG00000159184.8|-9:0.0|37:-0.0
chr17	48728627	690719	G	T	.	.	ALLELEID=678810;CLNDN=Prostate_cancer,_hereditary,_1;CLNDISDB=MONDO:MONDO:0011098,MedGen:C4722327,OMIM:601518;CLNHGVS=NC_000017.11:g.48728627G>T;CLNREVSTAT=no_assertion_criteria_provided;CLNSIG=Uncertain_significance;CLNVC=single_nucleotide_variant;CLNVCSO=SO:0001483;GENEINFO=HOXB13:10481;MC=SO:0001623|5_prime_UTR_variant;ORIGIN=2;RS=1597935558;Pangolin=ENSG00000159184.8|-11:0.0|36:-0.0
chr17	48728629	690732	G	T	.	.	ALLELEID=678812;CLNDN=Prostate_cancer,_hereditary,_1;CLNDISDB=MONDO:MONDO:0011098,MedGen:C4722327,OMIM:601518;CLNHGVS=NC_000017.11:g.48728629G>T;CLNREVSTAT=no_assertion_criteria_provided;CLNSIG=Uncertain_significance;CLNVC=single_nucleotide_variant;CLNVCSO=SO:0001483;GENEINFO=HOXB13:10481;MC=SO:0001623|5_prime_UTR_variant;ORIGIN=2;RS=1165325120;Pangolin=ENSG00000159184.8|-13:0.0|34:-0.0
chr17	48728630	690741	GA	G	.	.	ALLELEID=678814;CLNDN=Prostate_cancer,_hereditary,_1;CLNDISDB=MONDO:MONDO:0011098,MedGen:C4722327,OMIM:601518;CLNHGVS=NC_000017.11:g.48728632del;CLNREVSTAT=no_assertion_criteria_provided;CLNSIG=Uncertain_significance;CLNVC=Deletion;CLNVCSO=SO:0000159;GENEINFO=HOXB13:10481;MC=SO:0001623|5_prime_UTR_variant;ORIGIN=2;RS=1597935576;Pangolin=ENSG00000159184.8|-13:0.0|33:-0.0
chr17	48728631	690742	A	G	.	.	ALLELEID=678813;CLNDN=Prostate_cancer,_hereditary,_1;CLNDISDB=MONDO:MONDO:0011098,MedGen:C4722327,OMIM:601518;CLNHGVS=NC_000017.11:g.48728631A>G;CLNREVSTAT=no_assertion_criteria_provided;CLNSIG=Uncertain_significance;CLNVC=single_nucleotide_variant;CLNVCSO=SO:0001483;GENEINFO=HOXB13:10481;MC=SO:0001623|5_prime_UTR_variant;ORIGIN=2;RS=1597935570;Pangolin=ENSG00000159184.8|32:0.0|-15:-0.0
chr17	48728633	690749	T	TC	.	.	ALLELEID=678815;CLNDN=Prostate_cancer,_hereditary,_1;CLNDISDB=MONDO:MONDO:0011098,MedGen:C4722327,OMIM:601518;CLNHGVS=NC_000017.11:g.48728634dup;CLNREVSTAT=no_assertion_criteria_provided;CLNSIG=Uncertain_significance;CLNVC=Duplication;CLNVCSO=SO:1000035;GENEINFO=HOXB13:10481;MC=SO:0001623|5_prime_UTR_variant;ORIGIN=2;RS=1597935588;Pangolin=ENSG00000159184.8|-17:0.0|31:-0.0
chr17	48728634	690752	C	G	.	.	ALLELEID=678816;CLNDN=Prostate_cancer,_hereditary,_1;CLNDISDB=MONDO:MONDO:0011098,MedGen:C4722327,OMIM:601518;CLNHGVS=NC_000017.11:g.48728634C>G;CLNREVSTAT=no_assertion_criteria_provided;CLNSIG=Uncertain_significance;CLNVC=single_nucleotide_variant;CLNVCSO=SO:0001483;GENEINFO=HOXB13:10481;MC=SO:0001623|5_prime_UTR_variant;ORIGIN=2;RS=61748976;Pangolin=ENSG00000159184.8|29:0.0|-1:-0.0
chr17	48728636	690761	A	T	.	.	ALLELEID=678817;CLNDN=Prostate_cancer,_hereditary,_1;CLNDISDB=MONDO:MONDO:0011098,MedGen:C4722327,OMIM:601518;CLNHGVS=NC_000017.11:g.48728636A>T;CLNREVSTAT=no_assertion_criteria_provided;CLNSIG=Uncertain_significance;CLNVC=single_nucleotide_variant;CLNVCSO=SO:0001483;GENEINFO=HOXB13:10481;MC=SO:0001623|5_prime_UTR_variant;ORIGIN=2;RS=1597935596;Pangolin=ENSG00000159184.8|-19:0.0|27:-0.0
chr17	48728636	690509	AG	A	.	.	ALLELEID=678821;CLNDN=Prostate_cancer,_hereditary,_1;CLNDISDB=MONDO:MONDO:0011098,MedGen:C4722327,OMIM:601518;CLNHGVS=NC_000017.11:g.48728641del;CLNREVSTAT=no_assertion_criteria_provided;CLNSIG=Uncertain_significance;CLNVC=Deletion;CLNVCSO=SO:0000159;GENEINFO=HOXB13:10481;MC=SO:0001623|5_prime_UTR_variant;ORIGIN=2;RS=1597935602;Pangolin=ENSG00000159184.8|27:0.0|27:-0.0
chr17	48728637	690769	G	A	.	.	ALLELEID=678818;CLNDN=Prostate_cancer,_hereditary,_1;CLNDISDB=MONDO:MONDO:0011098,MedGen:C4722327,OMIM:601518;CLNHGVS=NC_000017.11:g.48728637G>A;CLNREVSTAT=no_assertion_criteria_provided;CLNSIG=Uncertain_significance;CLNVC=single_nucleotide_variant;CLNVCSO=SO:0001483;GENEINFO=HOXB13:10481;MC=SO:0001623|5_prime_UTR_variant;ORIGIN=2;RS=1597935598;Pangolin=ENSG00000159184.8|26:0.0|-4:-0.0
chr17	48728637	690768	G	C	.	.	ALLELEID=678819;CLNDN=Prostate_cancer,_hereditary,_1;CLNDISDB=MONDO:MONDO:0011098,MedGen:C4722327,OMIM:601518;CLNHGVS=NC_000017.11:g.48728637G>C;CLNREVSTAT=no_assertion_criteria_provided;CLNSIG=Uncertain_significance;CLNVC=single_nucleotide_variant;CLNVCSO=SO:0001483;GENEINFO=HOXB13:10481;MC=SO:0001623|5_prime_UTR_variant;ORIGIN=2;RS=1597935598;Pangolin=ENSG00000159184.8|-21:0.0|26:-0.0
chr17	48728637	690767	G	T	.	.	ALLELEID=678820;CLNDN=Prostate_cancer,_hereditary,_1;CLNDISDB=MONDO:MONDO:0011098,MedGen:C4722327,OMIM:601518;CLNHGVS=NC_000017.11:g.48728637G>T;CLNREVSTAT=no_assertion_criteria_provided;CLNSIG=Uncertain_significance;CLNVC=single_nucleotide_variant;CLNVCSO=SO:0001483;GENEINFO=HOXB13:10481;MC=SO:0001623|5_prime_UTR_variant;ORIGIN=2;RS=1597935598;Pangolin=ENSG00000159184.8|-21:0.0|26:-0.0
chr17	48728641	690798	G	C	.	.	ALLELEID=678822;CLNDN=Prostate_cancer,_hereditary,_1;CLNDISDB=MONDO:MONDO:0011098,MedGen:C4722327,OMIM:601518;CLNHGVS=NC_000017.11:g.48728641G>C;CLNREVSTAT=no_assertion_criteria_provided;CLNSIG=Uncertain_significance;CLNVC=single_nucleotide_variant;CLNVCSO=SO:0001483;GENEINFO=HOXB13:10481;MC=SO:0001623|5_prime_UTR_variant;ORIGIN=2;RS=1440227956;Pangolin=ENSG00000159184.8|22:0.0|-25:-0.0
chr17	48728641	690797	G	T	.	.	ALLELEID=678823;CLNDN=Prostate_cancer,_hereditary,_1;CLNDISDB=MONDO:MONDO:0011098,MedGen:C4722327,OMIM:601518;CLNHGVS=NC_000017.11:g.48728641G>T;CLNREVSTAT=no_assertion_criteria_provided;CLNSIG=Uncertain_significance;CLNVC=single_nucleotide_variant;CLNVCSO=SO:0001483;GENEINFO=HOXB13:10481;MC=SO:0001623|5_prime_UTR_variant;ORIGIN=2;RS=1440227956;Pangolin=ENSG00000159184.8|22:0.0|7:-0.0
chr17	48728642	690811	C	CA	.	.	ALLELEID=678824;CLNDN=Prostate_cancer,_hereditary,_1;CLNDISDB=MONDO:MONDO:0011098,MedGen:C4722327,OMIM:601518;CLNHGVS=NC_000017.11:g.48728643dup;CLNREVSTAT=no_assertion_criteria_provided;CLNSIG=Uncertain_significance;CLNVC=Duplication;CLNVCSO=SO:1000035;GENEINFO=HOXB13:10481;MC=SO:0001623|5_prime_UTR_variant;ORIGIN=2;RS=1597935622;Pangolin=ENSG00000159184.8|22:0.0|-9:-0.0
chr17	48728643	690818	A	G	.	.	ALLELEID=678825;CLNDN=Prostate_cancer,_hereditary,_1;CLNDISDB=MONDO:MONDO:0011098,MedGen:C4722327,OMIM:601518;CLNHGVS=NC_000017.11:g.48728643A>G;CLNREVSTAT=no_assertion_criteria_provided;CLNSIG=Uncertain_significance;CLNVC=single_nucleotide_variant;CLNVCSO=SO:0001483;GENEINFO=HOXB13:10481;MC=SO:0001623|5_prime_UTR_variant;ORIGIN=2;RS=1597935621;Pangolin=ENSG00000159184.8|-27:0.0|20:-0.0
chr17	48728643	690825	AC	A	.	.	ALLELEID=678827;CLNDN=Prostate_cancer,_hereditary,_1;CLNDISDB=MONDO:MONDO:0011098,MedGen:C4722327,OMIM:601518;CLNHGVS=NC_000017.11:g.48728646del;CLNREVSTAT=no_assertion_criteria_provided;CLNSIG=Uncertain_significance;CLNVC=Deletion;CLNVCSO=SO:0000159;GENEINFO=HOXB13:10481;MC=SO:0001623|5_prime_UTR_variant;ORIGIN=2;RS=1597935628;Pangolin=ENSG00000159184.8|-27:0.0|20:-0.0
chr17	48728644	690826	C	T	.	.	ALLELEID=678826;CLNDN=Prostate_cancer,_hereditary,_1;CLNDISDB=MONDO:MONDO:0011098,MedGen:C4722327,OMIM:601518;CLNHGVS=NC_000017.11:g.48728644C>T;CLNREVSTAT=no_assertion_criteria_provided;CLNSIG=Uncertain_significance;CLNVC=single_nucleotide_variant;CLNVCSO=SO:0001483;GENEINFO=HOXB13:10481;MC=SO:0001623|5_prime_UTR_variant;ORIGIN=2;RS=755645189;Pangolin=ENSG00000159184.8|-28:0.0|19:-0.0
chr17	48728646	690839	C	CA	.	.	ALLELEID=678828;CLNDN=Prostate_cancer,_hereditary,_1;CLNDISDB=MONDO:MONDO:0011098,MedGen:C4722327,OMIM:601518;CLNHGVS=NC_000017.11:g.48728647dup;CLNREVSTAT=no_assertion_criteria_provided;CLNSIG=Uncertain_significance;CLNVC=Duplication;CLNVCSO=SO:1000035;GENEINFO=HOXB13:10481;MC=SO:0001623|5_prime_UTR_variant;ORIGIN=2;RS=1597935641;Pangolin=ENSG00000159184.8|18:0.0|-13:-0.0
chr17	48728647	690850	A	AT	.	.	ALLELEID=678830;CLNDN=Prostate_cancer,_hereditary,_1;CLNDISDB=MONDO:MONDO:0011098,MedGen:C4722327,OMIM:601518;CLNHGVS=NC_000017.11:g.48728647_48728648insT;CLNREVSTAT=no_assertion_criteria_provided;CLNSIG=Uncertain_significance;CLNVC=Insertion;CLNVCSO=SO:0000667;GENEINFO=HOXB13:10481;MC=SO:0001623|5_prime_UTR_variant;ORIGIN=2;RS=1597935644;Pangolin=ENSG00000159184.8|17:0.0|-14:-0.0
chr17	48728647	690849	A	T	.	.	ALLELEID=678829;CLNDN=Prostate_cancer,_hereditary,_1;CLNDISDB=MONDO:MONDO:0011098,MedGen:C4722327,OMIM:601518;CLNHGVS=NC_000017.11:g.48728647A>T;CLNREVSTAT=no_assertion_criteria_provided;CLNSIG=Uncertain_significance;CLNVC=single_nucleotide_variant;CLNVCSO=SO:0001483;GENEINFO=HOXB13:10481;MC=SO:0001623|5_prime_UTR_variant;ORIGIN=2;RS=1597935640;Pangolin=ENSG00000159184.8|-2:0.0|16:-0.0
chr17	48728648	690513	G	C	.	.	ALLELEID=678831;CLNDN=Prostate_cancer,_hereditary,_1;CLNDISDB=MONDO:MONDO:0011098,MedGen:C4722327,OMIM:601518;CLNHGVS=NC_000017.11:g.48728648G>C;CLNREVSTAT=no_assertion_criteria_provided;CLNSIG=Uncertain_significance;CLNVC=single_nucleotide_variant;CLNVCSO=SO:0001483;GENEINFO=HOXB13:10481;MC=SO:0001623|5_prime_UTR_variant;ORIGIN=2;RS=1597935647;Pangolin=ENSG00000159184.8|1:0.08|15:-0.0
chr17	48728648	690861	G	GC	.	.	ALLELEID=678832;CLNDN=Prostate_cancer,_hereditary,_1;CLNDISDB=MONDO:MONDO:0011098,MedGen:C4722327,OMIM:601518;CLNHGVS=NC_000017.11:g.48728649dup;CLNREVSTAT=no_assertion_criteria_provided;CLNSIG=Uncertain_significance;CLNVC=Duplication;CLNVCSO=SO:1000035;GENEINFO=HOXB13:10481;MC=SO:0001623|5_prime_UTR_variant;ORIGIN=2;RS=1597935650;Pangolin=ENSG00000159184.8|-32:0.0|16:-0.0
chr17	48728649	690873	CT	C	.	.	ALLELEID=678833;CLNDN=Prostate_cancer,_hereditary,_1;CLNDISDB=MONDO:MONDO:0011098,MedGen:C4722327,OMIM:601518;CLNHGVS=NC_000017.11:g.48728650del;CLNREVSTAT=no_assertion_criteria_provided;CLNSIG=Uncertain_significance;CLNVC=Deletion;CLNVCSO=SO:0000159;GENEINFO=HOXB13:10481;MC=SO:0001623|5_prime_UTR_variant;ORIGIN=2;RS=1597935652;Pangolin=ENSG00000159184.8|14:0.0|14:-0.0
chr17	48728651	690889	C	A	.	.	ALLELEID=678834;CLNDN=Prostate_cancer,_hereditary,_1;CLNDISDB=MONDO:MONDO:0011098,MedGen:C4722327,OMIM:601518;CLNHGVS=NC_000017.11:g.48728651C>A;CLNREVSTAT=no_assertion_criteria_provided;CLNSIG=Uncertain_significance;CLNVC=single_nucleotide_variant;CLNVCSO=SO:0001483;GENEINFO=HOXB13:10481;MC=SO:0001623|5_prime_UTR_variant;ORIGIN=2;RS=1597935656;Pangolin=ENSG00000159184.8|12:0.0|-6:-0.0
chr17	48728652	690934	GC	G	.	.	ALLELEID=678835;CLNDN=Prostate_cancer,_hereditary,_1;CLNDISDB=MONDO:MONDO:0011098,MedGen:C4722327,OMIM:601518;CLNHGVS=NC_000017.11:g.48728653del;CLNREVSTAT=no_assertion_criteria_provided;CLNSIG=Uncertain_significance;CLNVC=Deletion;CLNVCSO=SO:0000159;GENEINFO=HOXB13:10481;MC=SO:0001623|5_prime_UTR_variant;ORIGIN=2;RS=1597935666;Pangolin=ENSG00000159184.8|11:0.0|11:-0.0
chr17	48728654	690935	T	A	.	.	ALLELEID=678836;CLNDN=Prostate_cancer,_hereditary,_1;CLNDISDB=MONDO:MONDO:0011098,MedGen:C4722327,OMIM:601518;CLNHGVS=NC_000017.11:g.48728654T>A;CLNREVSTAT=no_assertion_criteria_provided;CLNSIG=Uncertain_significance;CLNVC=single_nucleotide_variant;CLNVCSO=SO:0001483;GENEINFO=HOXB13:10481;MC=SO:0001623|5_prime_UTR_variant;ORIGIN=2;RS=1597935668;Pangolin=ENSG00000159184.8|-38:0.0|9:-0.0
chr17	48728657	690939	C	T	.	.	ALLELEID=678837;CLNDN=Prostate_cancer,_hereditary,_1;CLNDISDB=MONDO:MONDO:0011098,MedGen:C4722327,OMIM:601518;CLNHGVS=NC_000017.11:g.48728657C>T;CLNREVSTAT=no_assertion_criteria_provided;CLNSIG=Uncertain_significance;CLNVC=single_nucleotide_variant;CLNVCSO=SO:0001483;GENEINFO=HOXB13:10481;MC=SO:0001623|5_prime_UTR_variant;ORIGIN=2;RS=1597935678;Pangolin=ENSG00000159184.8|6:0.0|6:-0.0
chr17	48728658	690940	C	G	.	.	ALLELEID=678838;CLNDN=Prostate_cancer,_hereditary,_1;CLNDISDB=MONDO:MONDO:0011098,MedGen:C4722327,OMIM:601518;CLNHGVS=NC_000017.11:g.48728658C>G;CLNREVSTAT=no_assertion_criteria_provided;CLNSIG=Uncertain_significance;CLNVC=single_nucleotide_variant;CLNVCSO=SO:0001483;GENEINFO=HOXB13:10481;MC=SO:0001623|5_prime_UTR_variant;ORIGIN=2;RS=1597935680;Pangolin=ENSG00000159184.8|-42:0.0|5:-0.0
chr17	48728659	690943	C	T	.	.	ALLELEID=678839;CLNDN=Prostate_cancer,_hereditary,_1;CLNDISDB=MONDO:MONDO:0011098,MedGen:C4722327,OMIM:601518;CLNHGVS=NC_000017.11:g.48728659C>T;CLNREVSTAT=no_assertion_criteria_provided;CLNSIG=Uncertain_significance;CLNVC=single_nucleotide_variant;CLNVCSO=SO:0001483;GENEINFO=HOXB13:10481;MC=SO:0001623|5_prime_UTR_variant;ORIGIN=2;RS=1597935686;Pangolin=ENSG00000159184.8|4:0.05|25:-0.0
chr17	48728660	690947	C	CA	.	.	ALLELEID=678841;CLNDN=Prostate_cancer,_hereditary,_1;CLNDISDB=MONDO:MONDO:0011098,MedGen:C4722327,OMIM:601518;CLNHGVS=NC_000017.11:g.48728661dup;CLNREVSTAT=no_assertion_criteria_provided;CLNSIG=Uncertain_significance;CLNVC=Duplication;CLNVCSO=SO:1000035;GENEINFO=HOXB13:10481;MC=SO:0001623|5_prime_UTR_variant;ORIGIN=2;RS=1597935697;Pangolin=ENSG00000159184.8|-44:0.0|4:-0.0
chr17	48728660	690946	C	G	.	.	ALLELEID=678840;CLNDN=Prostate_cancer,_hereditary,_1;CLNDISDB=MONDO:MONDO:0011098,MedGen:C4722327,OMIM:601518;CLNHGVS=NC_000017.11:g.48728660C>G;CLNREVSTAT=no_assertion_criteria_provided;CLNSIG=Uncertain_significance;CLNVC=single_nucleotide_variant;CLNVCSO=SO:0001483;GENEINFO=HOXB13:10481;MC=SO:0001623|5_prime_UTR_variant;ORIGIN=2;RS=1597935689;Pangolin=ENSG00000159184.8|-44:0.0|3:-0.0
chr17	48728661	690949	AC	A	.	.	ALLELEID=678844;CLNDN=Prostate_cancer,_hereditary,_1;CLNDISDB=MONDO:MONDO:0011098,MedGen:C4722327,OMIM:601518;CLNHGVS=NC_000017.11:g.48728664del;CLNREVSTAT=no_assertion_criteria_provided;CLNSIG=Uncertain_significance;CLNVC=Deletion;CLNVCSO=SO:0000159;GENEINFO=HOXB13:10481;MC=SO:0001623|5_prime_UTR_variant;ORIGIN=2;RS=1597935702;Pangolin=ENSG00000159184.8|3:0.0|2:-0.0
chr17	48728662	690952	C	A	.	.	ALLELEID=678842;CLNDN=Prostate_cancer,_hereditary,_1;CLNDISDB=MONDO:MONDO:0011098,MedGen:C4722327,OMIM:601518;CLNHGVS=NC_000017.11:g.48728662C>A;CLNREVSTAT=no_assertion_criteria_provided;CLNSIG=Uncertain_significance;CLNVC=single_nucleotide_variant;CLNVCSO=SO:0001483;GENEINFO=HOXB13:10481;MC=SO:0001623|5_prime_UTR_variant;ORIGIN=2;RS=1597935698;Pangolin=ENSG00000159184.8|2:0.0|1:-0.0
chr17	48728662	690951	C	T	.	.	ALLELEID=678843;CLNDN=Prostate_cancer,_hereditary,_1;CLNDISDB=MONDO:MONDO:0011098,MedGen:C4722327,OMIM:601518;CLNHGVS=NC_000017.11:g.48728662C>T;CLNREVSTAT=no_assertion_criteria_provided;CLNSIG=Uncertain_significance;CLNVC=single_nucleotide_variant;CLNVCSO=SO:0001483;GENEINFO=HOXB13:10481;MC=SO:0001623|5_prime_UTR_variant;ORIGIN=2;RS=1597935698;Pangolin=ENSG00000159184.8|-46:0.0|1:-0.0
chr17	48728664	690955	C	A	.	.	ALLELEID=678845;CLNDN=Prostate_cancer,_hereditary,_1;CLNDISDB=MONDO:MONDO:0011098,MedGen:C4722327,OMIM:601518;CLNHGVS=NC_000017.11:g.48728664C>A;CLNREVSTAT=no_assertion_criteria_provided;CLNSIG=Uncertain_significance;CLNVC=single_nucleotide_variant;CLNVCSO=SO:0001483;GENEINFO=HOXB13:10481;MC=SO:0001623|5_prime_UTR_variant;ORIGIN=2;RS=1597935705;Pangolin=ENSG00000159184.8|-1:0.0|-10:-0.0
chr17	48728664	690956	CA	C	.	.	ALLELEID=678846;CLNDN=Prostate_cancer,_hereditary,_1;CLNDISDB=MONDO:MONDO:0011098,MedGen:C4722327,OMIM:601518;CLNHGVS=NC_000017.11:g.48728665del;CLNREVSTAT=no_assertion_criteria_provided;CLNSIG=Uncertain_significance;CLNVC=Deletion;CLNVCSO=SO:0000159;GENEINFO=HOXB13:10481;MC=SO:0001623|5_prime_UTR_variant;ORIGIN=2;RS=1597935712;Pangolin=ENSG00000159184.8|-1:0.0|-1:-0.0
chr17	48728665	690957	A	C	.	.	ALLELEID=678847;CLNDN=Prostate_cancer,_hereditary,_1;CLNDISDB=MONDO:MONDO:0011098,MedGen:C4722327,OMIM:601518;CLNHGVS=NC_000017.11:g.48728665A>C;CLNREVSTAT=no_assertion_criteria_provided;CLNSIG=Uncertain_significance;CLNVC=single_nucleotide_variant;CLNVCSO=SO:0001483;GENEINFO=HOXB13:10481;MC=SO:0001623|5_prime_UTR_variant;ORIGIN=2;RS=1597935707;Pangolin=ENSG00000159184.8|-2:0.0|-2:-0.0
chr17	48728668	690959	C	CT	.	.	ALLELEID=678848;CLNDN=Prostate_cancer,_hereditary,_1;CLNDISDB=MONDO:MONDO:0011098,MedGen:C4722327,OMIM:601518;CLNHGVS=NC_000017.11:g.48728668_48728669insT;CLNREVSTAT=no_assertion_criteria_provided;CLNSIG=Uncertain_significance;CLNVC=Insertion;CLNVCSO=SO:0000667;GENEINFO=HOXB13:10481;MC=SO:0001623|5_prime_UTR_variant;ORIGIN=2;RS=1597935718;Pangolin=ENSG00000159184.8|-5:0.0|-5:-0.0
chr17	48728669	690961	C	G	.	.	ALLELEID=678849;CLNDN=Prostate_cancer,_hereditary,_1;CLNDISDB=MONDO:MONDO:0011098,MedGen:C4722327,OMIM:601518;CLNHGVS=NC_000017.11:g.48728669C>G;CLNREVSTAT=no_assertion_criteria_provided;CLNSIG=Uncertain_significance;CLNVC=single_nucleotide_variant;CLNVCSO=SO:0001483;GENEINFO=HOXB13:10481;MC=SO:0001623|5_prime_UTR_variant;ORIGIN=2;RS=200066609;Pangolin=ENSG00000159184.8|-2:0.0|-6:-0.0
chr17	48728674	690970	G	T	.	.	ALLELEID=678850;CLNDN=Prostate_cancer,_hereditary,_1;CLNDISDB=MONDO:MONDO:0011098,MedGen:C4722327,OMIM:601518;CLNHGVS=NC_000017.11:g.48728674G>T;CLNREVSTAT=no_assertion_criteria_provided;CLNSIG=Uncertain_significance;CLNVC=single_nucleotide_variant;CLNVCSO=SO:0001483;GENEINFO=HOXB13:10481;MC=SO:0001623|5_prime_UTR_variant;ORIGIN=2;RS=535584715;Pangolin=ENSG00000159184.8|-2:0.0|-11:-0.0
chr17	48728676	690973	A	T	.	.	ALLELEID=678851;CLNDN=Prostate_cancer,_hereditary,_1;CLNDISDB=MONDO:MONDO:0011098,MedGen:C4722327,OMIM:601518;CLNHGVS=NC_000017.11:g.48728676A>T;CLNREVSTAT=no_assertion_criteria_provided;CLNSIG=Uncertain_significance;CLNVC=single_nucleotide_variant;CLNVCSO=SO:0001483;GENEINFO=HOXB13:10481;MC=SO:0001623|5_prime_UTR_variant;ORIGIN=2;RS=1597935727;Pangolin=ENSG00000159184.8|32:0.0|-13:-0.0
chr17	48728677	690974	T	A	.	.	ALLELEID=678852;CLNDN=Prostate_cancer,_hereditary,_1;CLNDISDB=MONDO:MONDO:0011098,MedGen:C4722327,OMIM:601518;CLNHGVS=NC_000017.11:g.48728677T>A;CLNREVSTAT=no_assertion_criteria_provided;CLNSIG=Uncertain_significance;CLNVC=single_nucleotide_variant;CLNVCSO=SO:0001483;GENEINFO=HOXB13:10481;MC=SO:0001623|5_prime_UTR_variant;ORIGIN=2;RS=1597935730;Pangolin=ENSG00000159184.8|2:0.0|-14:-0.0
chr17	48728682	690980	A	AG	.	.	ALLELEID=678853;CLNDN=Prostate_cancer,_hereditary,_1;CLNDISDB=MONDO:MONDO:0011098,MedGen:C4722327,OMIM:601518;CLNHGVS=NC_000017.11:g.48728683dup;CLNREVSTAT=no_assertion_criteria_provided;CLNSIG=Uncertain_significance;CLNVC=Duplication;CLNVCSO=SO:1000035;GENEINFO=HOXB13:10481;MC=SO:0001623|5_prime_UTR_variant;ORIGIN=2;RS=1597935740;Pangolin=ENSG00000159184.8|-19:0.0|-19:-0.0
chr17	48728689	690984	T	G	.	.	ALLELEID=678854;CLNDN=Prostate_cancer,_hereditary,_1;CLNDISDB=MONDO:MONDO:0011098,MedGen:C4722327,OMIM:601518;CLNHGVS=NC_000017.11:g.48728689T>G;CLNREVSTAT=no_assertion_criteria_provided;CLNSIG=Uncertain_significance;CLNVC=single_nucleotide_variant;CLNVCSO=SO:0001483;GENEINFO=HOXB13:10481;MC=SO:0001623|5_prime_UTR_variant;ORIGIN=2;RS=1597935749;Pangolin=ENSG00000159184.8|-26:0.0|-5:-0.0
chr17	48728692	690987	A	G	.	.	ALLELEID=678855;CLNDN=Prostate_cancer,_hereditary,_1;CLNDISDB=MONDO:MONDO:0011098,MedGen:C4722327,OMIM:601518;CLNHGVS=NC_000017.11:g.48728692A>G;CLNREVSTAT=no_assertion_criteria_provided;CLNSIG=Uncertain_significance;CLNVC=single_nucleotide_variant;CLNVCSO=SO:0001483;GENEINFO=HOXB13:10481;MC=SO:0001623|5_prime_UTR_variant;ORIGIN=2;RS=924383562;Pangolin=ENSG00000159184.8|-29:0.0|23:-0.0
chr17	48931653	691391	C	T	.	.	ALLELEID=679140;CLNDN=Hirschsprung_disease;CLNDISDB=MONDO:MONDO:0018309,MeSH:D006627,MedGen:C0019569,OMIM:PS142623,Orphanet:ORPHA388,SNOMED_CT:204739008;CLNHGVS=NC_000017.11:g.48931653C>T;CLNREVSTAT=no_assertion_criteria_provided;CLNSIG=Uncertain_significance;CLNVC=single_nucleotide_variant;CLNVCSO=SO:0001483;GENEINFO=SNF8:11267;MC=SO:0001583|missense_variant,SO:0001619|non-coding_transcript_variant;ORIGIN=1;RS=775611332;Pangolin=ENSG00000159210.10|-10:0.04|0:-0.01
chr17	49217743	870543	T	A	.	.	ALLELEID=858710;CLNDN=Early-onset_dementia_of_unclear_type;CLNDISDB=.;CLNHGVS=NC_000017.11:g.49217743T>A;CLNREVSTAT=criteria_provided,_single_submitter;CLNSIG=Uncertain_significance;CLNVC=single_nucleotide_variant;CLNVCSO=SO:0001483;GENEINFO=ABI3:51225;MC=SO:0001583|missense_variant;ORIGIN=0;Pangolin=ENSG00000108798.9|-4:0.03|-4:-0.0
chr17	49601958	162201	T	A	.	.	ALLELEID=171909;CLNDN=not_provided;CLNDISDB=MedGen:CN517202;CLNHGVS=NC_000017.11:g.49601958T>A;CLNREVSTAT=no_assertion_criteria_provided;CLNSIG=Uncertain_significance;CLNVC=single_nucleotide_variant;CLNVCSO=SO:0001483;CLNVI=OMIM_Allelic_Variant:602650.0001;GENEINFO=SPOP:8405;MC=SO:0001583|missense_variant;ORIGIN=1;RS=727502792;Pangolin=ENSG00000121067.19|49:0.0|49:-0.0
chr17	49617910	694202	C	A	.	.	ALLELEID=682058;CLNDN=Malignant_tumor_of_prostate;CLNDISDB=Human_Phenotype_Ontology:HP:0012125,MONDO:MONDO:0008315,MedGen:C0376358,OMIM:176807,SNOMED_CT:399068003;CLNHGVS=NC_000017.11:g.49617910C>A;CLNREVSTAT=no_assertion_criteria_provided;CLNSIG=Uncertain_significance;CLNVC=single_nucleotide_variant;CLNVCSO=SO:0001483;GENEINFO=SPOP:8405;MC=SO:0001627|intron_variant;ORIGIN=2;Pangolin=ENSG00000121067.19|-14:0.0|49:-0.0
chr17	49617916	694201	T	C	.	.	ALLELEID=682059;CLNDN=Malignant_tumor_of_prostate;CLNDISDB=Human_Phenotype_Ontology:HP:0012125,MONDO:MONDO:0008315,MedGen:C0376358,OMIM:176807,SNOMED_CT:399068003;CLNHGVS=NC_000017.11:g.49617916T>C;CLNREVSTAT=no_assertion_criteria_provided;CLNSIG=Uncertain_significance;CLNVC=single_nucleotide_variant;CLNVCSO=SO:0001483;GENEINFO=SPOP:8405;MC=SO:0001627|intron_variant;ORIGIN=2;Pangolin=ENSG00000121067.19|-20:0.0|43:-0.0
chr17	49617922	694200	T	C	.	.	ALLELEID=682060;CLNDN=Malignant_tumor_of_prostate;CLNDISDB=Human_Phenotype_Ontology:HP:0012125,MONDO:MONDO:0008315,MedGen:C0376358,OMIM:176807,SNOMED_CT:399068003;CLNHGVS=NC_000017.11:g.49617922T>C;CLNREVSTAT=no_assertion_criteria_provided;CLNSIG=Uncertain_significance;CLNVC=single_nucleotide_variant;CLNVCSO=SO:0001483;GENEINFO=SPOP:8405;MC=SO:0001627|intron_variant;ORIGIN=2;Pangolin=ENSG00000121067.19|37:0.0|-2:-0.0
chr17	49618930	694207	A	C	.	.	ALLELEID=682061;CLNDN=Malignant_tumor_of_prostate;CLNDISDB=Human_Phenotype_Ontology:HP:0012125,MONDO:MONDO:0008315,MedGen:C0376358,OMIM:176807,SNOMED_CT:399068003;CLNHGVS=NC_000017.11:g.49618930A>C;CLNREVSTAT=no_assertion_criteria_provided;CLNSIG=Uncertain_significance;CLNVC=single_nucleotide_variant;CLNVCSO=SO:0001483;GENEINFO=SPOP:8405;MC=SO:0001627|intron_variant;ORIGIN=2;Pangolin=ENSG00000121067.19|47:0.0|47:-0.0
chr17	49618942	694206	T	A	.	.	ALLELEID=682062;CLNDN=Malignant_tumor_of_prostate;CLNDISDB=Human_Phenotype_Ontology:HP:0012125,MONDO:MONDO:0008315,MedGen:C0376358,OMIM:176807,SNOMED_CT:399068003;CLNHGVS=NC_000017.11:g.49618942T>A;CLNREVSTAT=no_assertion_criteria_provided;CLNSIG=Uncertain_significance;CLNVC=single_nucleotide_variant;CLNVCSO=SO:0001483;GENEINFO=SPOP:8405;MC=SO:0001627|intron_variant;ORIGIN=2;Pangolin=ENSG00000121067.19|39:0.0|35:-0.0
chr17	49618943	694205	C	T	.	.	ALLELEID=682063;CLNDN=Malignant_tumor_of_prostate;CLNDISDB=Human_Phenotype_Ontology:HP:0012125,MONDO:MONDO:0008315,MedGen:C0376358,OMIM:176807,SNOMED_CT:399068003;CLNHGVS=NC_000017.11:g.49618943C>T;CLNREVSTAT=no_assertion_criteria_provided;CLNSIG=Uncertain_significance;CLNVC=single_nucleotide_variant;CLNVCSO=SO:0001483;GENEINFO=SPOP:8405;MC=SO:0001627|intron_variant;ORIGIN=2;Pangolin=ENSG00000121067.19|34:0.0|38:-0.0
chr17	49618953	694204	C	G	.	.	ALLELEID=682064;CLNDN=Malignant_tumor_of_prostate;CLNDISDB=Human_Phenotype_Ontology:HP:0012125,MONDO:MONDO:0008315,MedGen:C0376358,OMIM:176807,SNOMED_CT:399068003;CLNHGVS=NC_000017.11:g.49618953C>G;CLNREVSTAT=no_assertion_criteria_provided;CLNSIG=Uncertain_significance;CLNVC=single_nucleotide_variant;CLNVCSO=SO:0001483;GENEINFO=SPOP:8405;MC=SO:0001627|intron_variant;ORIGIN=2;Pangolin=ENSG00000121067.19|-25:0.0|28:-0.0
chr17	49618964	694203	A	C	.	.	ALLELEID=682065;CLNDN=Malignant_tumor_of_prostate;CLNDISDB=Human_Phenotype_Ontology:HP:0012125,MONDO:MONDO:0008315,MedGen:C0376358,OMIM:176807,SNOMED_CT:399068003;CLNHGVS=NC_000017.11:g.49618964A>C;CLNREVSTAT=no_assertion_criteria_provided;CLNSIG=Uncertain_significance;CLNVC=single_nucleotide_variant;CLNVCSO=SO:0001483;GENEINFO=SPOP:8405;MC=SO:0001627|intron_variant;ORIGIN=2;Pangolin=ENSG00000121067.19|17:0.0|13:-0.0
chr17	49618976	694208	C	A	.	.	ALLELEID=682066;CLNDN=Malignant_tumor_of_prostate;CLNDISDB=Human_Phenotype_Ontology:HP:0012125,MONDO:MONDO:0008315,MedGen:C0376358,OMIM:176807,SNOMED_CT:399068003;CLNHGVS=NC_000017.11:g.49618976C>A;CLNREVSTAT=no_assertion_criteria_provided;CLNSIG=Uncertain_significance;CLNVC=single_nucleotide_variant;CLNVCSO=SO:0001483;GENEINFO=SPOP:8405;MC=SO:0001627|intron_variant;ORIGIN=2;Pangolin=ENSG00000121067.19|-38:0.03|5:-0.07
chr17	49618983	694199	C	T	.	.	ALLELEID=681927;CLNDN=Malignant_tumor_of_prostate;CLNDISDB=Human_Phenotype_Ontology:HP:0012125,MONDO:MONDO:0008315,MedGen:C0376358,OMIM:176807,SNOMED_CT:399068003;CLNHGVS=NC_000017.11:g.49618983C>T;CLNREVSTAT=no_assertion_criteria_provided;CLNSIG=Uncertain_significance;CLNVC=single_nucleotide_variant;CLNVCSO=SO:0001483;GENEINFO=SPOP:8405;MC=SO:0001583|missense_variant;ORIGIN=2;Pangolin=ENSG00000121067.19|-2:0.0|-2:-0.0
chr17	49618985	694198	CA	C	.	.	ALLELEID=681928;CLNDN=Malignant_tumor_of_prostate;CLNDISDB=Human_Phenotype_Ontology:HP:0012125,MONDO:MONDO:0008315,MedGen:C0376358,OMIM:176807,SNOMED_CT:399068003;CLNHGVS=NC_000017.11:g.49618986del;CLNREVSTAT=no_assertion_criteria_provided;CLNSIG=Uncertain_significance;CLNVC=Deletion;CLNVCSO=SO:0000159;GENEINFO=SPOP:8405;MC=SO:0001589|frameshift_variant;ORIGIN=2;Pangolin=ENSG00000121067.19|40:0.0|-4:-0.0
chr17	49618986	694197	AG	A	.	.	ALLELEID=681929;CLNDN=Malignant_tumor_of_prostate;CLNDISDB=Human_Phenotype_Ontology:HP:0012125,MONDO:MONDO:0008315,MedGen:C0376358,OMIM:176807,SNOMED_CT:399068003;CLNHGVS=NC_000017.11:g.49618987del;CLNREVSTAT=no_assertion_criteria_provided;CLNSIG=Uncertain_significance;CLNVC=Deletion;CLNVCSO=SO:0000159;GENEINFO=SPOP:8405;MC=SO:0001589|frameshift_variant;ORIGIN=2;Pangolin=ENSG00000121067.19|-5:0.0|-5:-0.0
chr17	49618987	694196	G	C	.	.	ALLELEID=681930;CLNDN=Malignant_tumor_of_prostate;CLNDISDB=Human_Phenotype_Ontology:HP:0012125,MONDO:MONDO:0008315,MedGen:C0376358,OMIM:176807,SNOMED_CT:399068003;CLNHGVS=NC_000017.11:g.49618987G>C;CLNREVSTAT=no_assertion_criteria_provided;CLNSIG=Uncertain_significance;CLNVC=single_nucleotide_variant;CLNVCSO=SO:0001483;GENEINFO=SPOP:8405;MC=SO:0001583|missense_variant;ORIGIN=2;Pangolin=ENSG00000121067.19|-6:0.0|-6:-0.0
chr17	49618987	694082	G	T	.	.	ALLELEID=681931;CLNDN=Malignant_tumor_of_prostate;CLNDISDB=Human_Phenotype_Ontology:HP:0012125,MONDO:MONDO:0008315,MedGen:C0376358,OMIM:176807,SNOMED_CT:399068003;CLNHGVS=NC_000017.11:g.49618987G>T;CLNREVSTAT=no_assertion_criteria_provided;CLNSIG=Uncertain_significance;CLNVC=single_nucleotide_variant;CLNVCSO=SO:0001483;GENEINFO=SPOP:8405;MC=SO:0001583|missense_variant;ORIGIN=2;Pangolin=ENSG00000121067.19|-6:0.0|-10:-0.0
chr17	49618988	694195	A	C	.	.	ALLELEID=681932;CLNDN=Malignant_tumor_of_prostate;CLNDISDB=Human_Phenotype_Ontology:HP:0012125,MONDO:MONDO:0008315,MedGen:C0376358,OMIM:176807,SNOMED_CT:399068003;CLNHGVS=NC_000017.11:g.49618988A>C;CLNREVSTAT=no_assertion_criteria_provided;CLNSIG=Uncertain_significance;CLNVC=single_nucleotide_variant;CLNVCSO=SO:0001483;GENEINFO=SPOP:8405;MC=SO:0001583|missense_variant;ORIGIN=2;Pangolin=ENSG00000121067.19|-11:0.0|-7:-0.0
chr17	49618988	694194	A	T	.	.	ALLELEID=681933;CLNDN=Malignant_tumor_of_prostate;CLNDISDB=Human_Phenotype_Ontology:HP:0012125,MONDO:MONDO:0008315,MedGen:C0376358,OMIM:176807,SNOMED_CT:399068003;CLNHGVS=NC_000017.11:g.49618988A>T;CLNREVSTAT=no_assertion_criteria_provided;CLNSIG=Uncertain_significance;CLNVC=single_nucleotide_variant;CLNVCSO=SO:0001483;GENEINFO=SPOP:8405;MC=SO:0001583|missense_variant;ORIGIN=2;Pangolin=ENSG00000121067.19|-7:0.0|5:-0.0
chr17	49618989	694193	A	G	.	.	ALLELEID=681934;CLNDN=Malignant_tumor_of_prostate;CLNDISDB=Human_Phenotype_Ontology:HP:0012125,MONDO:MONDO:0008315,MedGen:C0376358,OMIM:176807,SNOMED_CT:399068003;CLNHGVS=NC_000017.11:g.49618989A>G;CLNREVSTAT=no_assertion_criteria_provided;CLNSIG=Uncertain_significance;CLNVC=single_nucleotide_variant;CLNVCSO=SO:0001483;GENEINFO=SPOP:8405;MC=SO:0001583|missense_variant;ORIGIN=2;Pangolin=ENSG00000121067.19|-8:0.0|-8:-0.0
chr17	49618989	694192	A	T	.	.	ALLELEID=681935;CLNDN=Malignant_tumor_of_prostate;CLNDISDB=Human_Phenotype_Ontology:HP:0012125,MONDO:MONDO:0008315,MedGen:C0376358,OMIM:176807,SNOMED_CT:399068003;CLNHGVS=NC_000017.11:g.49618989A>T;CLNREVSTAT=no_assertion_criteria_provided;CLNSIG=Uncertain_significance;CLNVC=single_nucleotide_variant;CLNVCSO=SO:0001483;GENEINFO=SPOP:8405;MC=SO:0001583|missense_variant;ORIGIN=2;Pangolin=ENSG00000121067.19|-8:0.0|-8:-0.0
chr17	49618990	694127	GA	G	.	.	ALLELEID=681936;CLNDN=Malignant_tumor_of_prostate;CLNDISDB=Human_Phenotype_Ontology:HP:0012125,MONDO:MONDO:0008315,MedGen:C0376358,OMIM:176807,SNOMED_CT:399068003;CLNHGVS=NC_000017.11:g.49618991del;CLNREVSTAT=no_assertion_criteria_provided;CLNSIG=Uncertain_significance;CLNVC=Deletion;CLNVCSO=SO:0000159;GENEINFO=SPOP:8405;MC=SO:0001589|frameshift_variant;ORIGIN=2;Pangolin=ENSG00000121067.19|-9:0.0|-9:-0.0
chr17	49618991	694191	A	G	.	.	ALLELEID=681937;CLNDN=Malignant_tumor_of_prostate;CLNDISDB=Human_Phenotype_Ontology:HP:0012125,MONDO:MONDO:0008315,MedGen:C0376358,OMIM:176807,SNOMED_CT:399068003;CLNHGVS=NC_000017.11:g.49618991A>G;CLNREVSTAT=no_assertion_criteria_provided;CLNSIG=Uncertain_significance;CLNVC=single_nucleotide_variant;CLNVCSO=SO:0001483;GENEINFO=SPOP:8405;MC=SO:0001583|missense_variant;ORIGIN=2;Pangolin=ENSG00000121067.19|-10:0.0|2:-0.0
chr17	49618991	694126	AG	A	.	.	ALLELEID=681939;CLNDN=Malignant_tumor_of_prostate;CLNDISDB=Human_Phenotype_Ontology:HP:0012125,MONDO:MONDO:0008315,MedGen:C0376358,OMIM:176807,SNOMED_CT:399068003;CLNHGVS=NC_000017.11:g.49618994del;CLNREVSTAT=no_assertion_criteria_provided;CLNSIG=Uncertain_significance;CLNVC=Deletion;CLNVCSO=SO:0000159;GENEINFO=SPOP:8405;MC=SO:0001589|frameshift_variant;ORIGIN=2;Pangolin=ENSG00000121067.19|3:0.0|-10:-0.0
chr17	49618992	694125	G	A	.	.	ALLELEID=681938;CLNDN=Malignant_tumor_of_prostate;CLNDISDB=Human_Phenotype_Ontology:HP:0012125,MONDO:MONDO:0008315,MedGen:C0376358,OMIM:176807,SNOMED_CT:399068003;CLNHGVS=NC_000017.11:g.49618992G>A;CLNREVSTAT=no_assertion_criteria_provided;CLNSIG=Uncertain_significance;CLNVC=single_nucleotide_variant;CLNVCSO=SO:0001483;GENEINFO=SPOP:8405;MC=SO:0001583|missense_variant;ORIGIN=2;Pangolin=ENSG00000121067.19|2:0.0|-11:-0.0
chr17	49618995	694124	T	A	.	.	ALLELEID=681940;CLNDN=Malignant_tumor_of_prostate;CLNDISDB=Human_Phenotype_Ontology:HP:0012125,MONDO:MONDO:0008315,MedGen:C0376358,OMIM:176807,SNOMED_CT:399068003;CLNHGVS=NC_000017.11:g.49618995T>A;CLNREVSTAT=no_assertion_criteria_provided;CLNSIG=Uncertain_significance;CLNVC=single_nucleotide_variant;CLNVCSO=SO:0001483;GENEINFO=SPOP:8405;MC=SO:0001583|missense_variant;ORIGIN=2;Pangolin=ENSG00000121067.19|-14:0.0|-14:-0.0
chr17	49618995	694123	T	C	.	.	ALLELEID=681941;CLNDN=Malignant_tumor_of_prostate;CLNDISDB=Human_Phenotype_Ontology:HP:0012125,MONDO:MONDO:0008315,MedGen:C0376358,OMIM:176807,SNOMED_CT:399068003;CLNHGVS=NC_000017.11:g.49618995T>C;CLNREVSTAT=no_assertion_criteria_provided;CLNSIG=Uncertain_significance;CLNVC=single_nucleotide_variant;CLNVCSO=SO:0001483;GENEINFO=SPOP:8405;MC=SO:0001583|missense_variant;ORIGIN=2;Pangolin=ENSG00000121067.19|-14:0.0|-2:-0.0
chr17	49618995	694122	T	G	.	.	ALLELEID=681942;CLNDN=Malignant_tumor_of_prostate;CLNDISDB=Human_Phenotype_Ontology:HP:0012125,MONDO:MONDO:0008315,MedGen:C0376358,OMIM:176807,SNOMED_CT:399068003;CLNHGVS=NC_000017.11:g.49618995T>G;CLNREVSTAT=no_assertion_criteria_provided;CLNSIG=Uncertain_significance;CLNVC=single_nucleotide_variant;CLNVCSO=SO:0001483;GENEINFO=SPOP:8405;MC=SO:0001583|missense_variant;ORIGIN=2;Pangolin=ENSG00000121067.19|-14:0.0|-14:-0.0
chr17	49618997	694121	A	T	.	.	ALLELEID=681943;CLNDN=Malignant_tumor_of_prostate;CLNDISDB=Human_Phenotype_Ontology:HP:0012125,MONDO:MONDO:0008315,MedGen:C0376358,OMIM:176807,SNOMED_CT:399068003;CLNHGVS=NC_000017.11:g.49618997A>T;CLNREVSTAT=no_assertion_criteria_provided;CLNSIG=Uncertain_significance;CLNVC=single_nucleotide_variant;CLNVCSO=SO:0001483;GENEINFO=SPOP:8405;MC=SO:0001583|missense_variant;ORIGIN=2;Pangolin=ENSG00000121067.19|-16:0.0|47:-0.0
chr17	49618998	694120	G	A	.	.	ALLELEID=681944;CLNDN=Malignant_tumor_of_prostate;CLNDISDB=Human_Phenotype_Ontology:HP:0012125,MONDO:MONDO:0008315,MedGen:C0376358,OMIM:176807,SNOMED_CT:399068003;CLNHGVS=NC_000017.11:g.49618998G>A;CLNREVSTAT=no_assertion_criteria_provided;CLNSIG=Uncertain_significance;CLNVC=single_nucleotide_variant;CLNVCSO=SO:0001483;GENEINFO=SPOP:8405;MC=SO:0001583|missense_variant;ORIGIN=2;Pangolin=ENSG00000121067.19|-17:0.0|-17:-0.0
chr17	49619003	694119	TC	T	.	.	ALLELEID=681945;CLNDN=Malignant_tumor_of_prostate;CLNDISDB=Human_Phenotype_Ontology:HP:0012125,MONDO:MONDO:0008315,MedGen:C0376358,OMIM:176807,SNOMED_CT:399068003;CLNHGVS=NC_000017.11:g.49619004del;CLNREVSTAT=no_assertion_criteria_provided;CLNSIG=Uncertain_significance;CLNVC=Deletion;CLNVCSO=SO:0000159;GENEINFO=SPOP:8405;MC=SO:0001589|frameshift_variant;ORIGIN=2;Pangolin=ENSG00000121067.19|-5:0.0|-22:-0.01
chr17	49619004	694116	CA	C	.	.	ALLELEID=681946;CLNDN=Malignant_tumor_of_prostate;CLNDISDB=Human_Phenotype_Ontology:HP:0012125,MONDO:MONDO:0008315,MedGen:C0376358,OMIM:176807,SNOMED_CT:399068003;CLNHGVS=NC_000017.11:g.49619005del;CLNREVSTAT=no_assertion_criteria_provided;CLNSIG=Uncertain_significance;CLNVC=Deletion;CLNVCSO=SO:0000159;GENEINFO=SPOP:8405;MC=SO:0001589|frameshift_variant;ORIGIN=2;Pangolin=ENSG00000121067.19|-1:0.0|-23:-0.01
chr17	49619005	694118	A	C	.	.	ALLELEID=681947;CLNDN=Malignant_tumor_of_prostate;CLNDISDB=Human_Phenotype_Ontology:HP:0012125,MONDO:MONDO:0008315,MedGen:C0376358,OMIM:176807,SNOMED_CT:399068003;CLNHGVS=NC_000017.11:g.49619005A>C;CLNREVSTAT=no_assertion_criteria_provided;CLNSIG=Uncertain_significance;CLNVC=single_nucleotide_variant;CLNVCSO=SO:0001483;GENEINFO=SPOP:8405;MC=SO:0001583|missense_variant;ORIGIN=2;Pangolin=ENSG00000121067.19|-1:0.0|-24:-0.0
chr17	49619005	694117	A	T	.	.	ALLELEID=681948;CLNDN=Malignant_tumor_of_prostate;CLNDISDB=Human_Phenotype_Ontology:HP:0012125,MONDO:MONDO:0008315,MedGen:C0376358,OMIM:176807,SNOMED_CT:399068003;CLNHGVS=NC_000017.11:g.49619005A>T;CLNREVSTAT=no_assertion_criteria_provided;CLNSIG=Uncertain_significance;CLNVC=single_nucleotide_variant;CLNVCSO=SO:0001483;GENEINFO=SPOP:8405;MC=SO:0001583|missense_variant;ORIGIN=2;Pangolin=ENSG00000121067.19|-2:0.0|-24:-0.0
chr17	49619007	694115	C	T	.	.	ALLELEID=681949;CLNDN=Malignant_tumor_of_prostate;CLNDISDB=Human_Phenotype_Ontology:HP:0012125,MONDO:MONDO:0008315,MedGen:C0376358,OMIM:176807,SNOMED_CT:399068003;CLNHGVS=NC_000017.11:g.49619007C>T;CLNREVSTAT=no_assertion_criteria_provided;CLNSIG=Uncertain_significance;CLNVC=single_nucleotide_variant;CLNVCSO=SO:0001483;GENEINFO=SPOP:8405;MC=SO:0001583|missense_variant;ORIGIN=2;Pangolin=ENSG00000121067.19|-9:0.0|-26:-0.0
chr17	49619007	694113	CA	C	.	.	ALLELEID=681950;CLNDN=Malignant_tumor_of_prostate;CLNDISDB=Human_Phenotype_Ontology:HP:0012125,MONDO:MONDO:0008315,MedGen:C0376358,OMIM:176807,SNOMED_CT:399068003;CLNHGVS=NC_000017.11:g.49619008del;CLNREVSTAT=no_assertion_criteria_provided;CLNSIG=Uncertain_significance;CLNVC=Deletion;CLNVCSO=SO:0000159;GENEINFO=SPOP:8405;MC=SO:0001589|frameshift_variant;ORIGIN=2;Pangolin=ENSG00000121067.19|37:0.0|-26:-0.02
chr17	49619008	694114	A	C	.	.	ALLELEID=681951;CLNDN=Malignant_tumor_of_prostate;CLNDISDB=Human_Phenotype_Ontology:HP:0012125,MONDO:MONDO:0008315,MedGen:C0376358,OMIM:176807,SNOMED_CT:399068003;CLNHGVS=NC_000017.11:g.49619008A>C;CLNREVSTAT=no_assertion_criteria_provided;CLNSIG=Uncertain_significance;CLNVC=single_nucleotide_variant;CLNVCSO=SO:0001483;GENEINFO=SPOP:8405;MC=SO:0001819|synonymous_variant;ORIGIN=2;Pangolin=ENSG00000121067.19|-27:0.0|-27:-0.0
chr17	49619030	694111	TCC	T	.	.	ALLELEID=681952;CLNDN=Malignant_tumor_of_prostate;CLNDISDB=Human_Phenotype_Ontology:HP:0012125,MONDO:MONDO:0008315,MedGen:C0376358,OMIM:176807,SNOMED_CT:399068003;CLNHGVS=NC_000017.11:g.49619031_49619032del;CLNREVSTAT=no_assertion_criteria_provided;CLNSIG=Uncertain_significance;CLNVC=Deletion;CLNVCSO=SO:0000159;GENEINFO=SPOP:8405;MC=SO:0001589|frameshift_variant;ORIGIN=2;Pangolin=ENSG00000121067.19|-5:0.0|-49:-0.01
chr17	49619031	694112	C	CA	.	.	ALLELEID=681953;CLNDN=Malignant_tumor_of_prostate;CLNDISDB=Human_Phenotype_Ontology:HP:0012125,MONDO:MONDO:0008315,MedGen:C0376358,OMIM:176807,SNOMED_CT:399068003;CLNHGVS=NC_000017.11:g.49619031_49619032insA;CLNREVSTAT=no_assertion_criteria_provided;CLNSIG=Uncertain_significance;CLNVC=Insertion;CLNVCSO=SO:0000667;GENEINFO=SPOP:8405;MC=SO:0001587|nonsense;ORIGIN=2;Pangolin=ENSG00000121067.19|-33:0.0|-50:-0.01
chr17	49619033	694110	A	C	.	.	ALLELEID=681954;CLNDN=Malignant_tumor_of_prostate;CLNDISDB=Human_Phenotype_Ontology:HP:0012125,MONDO:MONDO:0008315,MedGen:C0376358,OMIM:176807,SNOMED_CT:399068003;CLNHGVS=NC_000017.11:g.49619033A>C;CLNREVSTAT=no_assertion_criteria_provided;CLNSIG=Uncertain_significance;CLNVC=single_nucleotide_variant;CLNVCSO=SO:0001483;GENEINFO=SPOP:8405;MC=SO:0001583|missense_variant;ORIGIN=2;Pangolin=ENSG00000121067.19|11:0.0|11:-0.0
chr17	49619034	694109	A	T	.	.	ALLELEID=681955;CLNDN=Malignant_tumor_of_prostate;CLNDISDB=Human_Phenotype_Ontology:HP:0012125,MONDO:MONDO:0008315,MedGen:C0376358,OMIM:176807,SNOMED_CT:399068003;CLNHGVS=NC_000017.11:g.49619034A>T;CLNREVSTAT=no_assertion_criteria_provided;CLNSIG=Uncertain_significance;CLNVC=single_nucleotide_variant;CLNVCSO=SO:0001483;GENEINFO=SPOP:8405;MC=SO:0001583|missense_variant;ORIGIN=2;Pangolin=ENSG00000121067.19|-41:0.0|-9:-0.0
chr17	49619037	694108	G	A	.	.	ALLELEID=681956;CLNDN=Malignant_tumor_of_prostate;CLNDISDB=Human_Phenotype_Ontology:HP:0012125,MONDO:MONDO:0008315,MedGen:C0376358,OMIM:176807,SNOMED_CT:399068003;CLNHGVS=NC_000017.11:g.49619037G>A;CLNREVSTAT=no_assertion_criteria_provided;CLNSIG=Uncertain_significance;CLNVC=single_nucleotide_variant;CLNVCSO=SO:0001483;GENEINFO=SPOP:8405;MC=SO:0001583|missense_variant;ORIGIN=2;Pangolin=ENSG00000121067.19|5:0.0|7:-0.0
chr17	49619041	694107	A	C	.	.	ALLELEID=681957;CLNDN=Malignant_tumor_of_prostate;CLNDISDB=Human_Phenotype_Ontology:HP:0012125,MONDO:MONDO:0008315,MedGen:C0376358,OMIM:176807,SNOMED_CT:399068003;CLNHGVS=NC_000017.11:g.49619041A>C;CLNREVSTAT=no_assertion_criteria_provided;CLNSIG=Uncertain_significance;CLNVC=single_nucleotide_variant;CLNVCSO=SO:0001483;GENEINFO=SPOP:8405;MC=SO:0001583|missense_variant;ORIGIN=2;Pangolin=ENSG00000121067.19|48:0.0|3:-0.0
chr17	49619042	694106	T	G	.	.	ALLELEID=681958;CLNDN=Malignant_tumor_of_prostate;CLNDISDB=Human_Phenotype_Ontology:HP:0012125,MONDO:MONDO:0008315,MedGen:C0376358,OMIM:176807,SNOMED_CT:399068003;CLNHGVS=NC_000017.11:g.49619042T>G;CLNREVSTAT=no_assertion_criteria_provided;CLNSIG=Uncertain_significance;CLNVC=single_nucleotide_variant;CLNVCSO=SO:0001483;GENEINFO=SPOP:8405;MC=SO:0001583|missense_variant;ORIGIN=2;Pangolin=ENSG00000121067.19|-17:0.0|48:-0.0
chr17	49619042	694105	TC	T	.	.	ALLELEID=681959;CLNDN=Malignant_tumor_of_prostate;CLNDISDB=Human_Phenotype_Ontology:HP:0012125,MONDO:MONDO:0008315,MedGen:C0376358,OMIM:176807,SNOMED_CT:399068003;CLNHGVS=NC_000017.11:g.49619043del;CLNREVSTAT=no_assertion_criteria_provided;CLNSIG=Uncertain_significance;CLNVC=Deletion;CLNVCSO=SO:0000159;GENEINFO=SPOP:8405;MC=SO:0001589|frameshift_variant;ORIGIN=2;Pangolin=ENSG00000121067.19|48:0.0|47:-0.0
chr17	49619044	694190	TC	T	.	.	ALLELEID=681960;CLNDN=Malignant_tumor_of_prostate;CLNDISDB=Human_Phenotype_Ontology:HP:0012125,MONDO:MONDO:0008315,MedGen:C0376358,OMIM:176807,SNOMED_CT:399068003;CLNHGVS=NC_000017.11:g.49619045del;CLNREVSTAT=no_assertion_criteria_provided;CLNSIG=Uncertain_significance;CLNVC=Deletion;CLNVCSO=SO:0000159;GENEINFO=SPOP:8405;MC=SO:0001589|frameshift_variant;ORIGIN=2;Pangolin=ENSG00000121067.19|46:0.0|45:-0.0
chr17	49619045	694104	C	T	.	.	ALLELEID=681961;CLNDN=Malignant_tumor_of_prostate;CLNDISDB=Human_Phenotype_Ontology:HP:0012125,MONDO:MONDO:0008315,MedGen:C0376358,OMIM:176807,SNOMED_CT:399068003;CLNHGVS=NC_000017.11:g.49619045C>T;CLNREVSTAT=no_assertion_criteria_provided;CLNSIG=Uncertain_significance;CLNVC=single_nucleotide_variant;CLNVCSO=SO:0001483;GENEINFO=SPOP:8405;MC=SO:0001583|missense_variant;ORIGIN=2;Pangolin=ENSG00000121067.19|44:0.0|-1:-0.0
chr17	49619047	694081	A	C	.	.	ALLELEID=681962;CLNDN=Malignant_tumor_of_prostate;CLNDISDB=Human_Phenotype_Ontology:HP:0012125,MONDO:MONDO:0008315,MedGen:C0376358,OMIM:176807,SNOMED_CT:399068003;CLNHGVS=NC_000017.11:g.49619047A>C;CLNREVSTAT=no_assertion_criteria_provided;CLNSIG=Uncertain_significance;CLNVC=single_nucleotide_variant;CLNVCSO=SO:0001483;GENEINFO=SPOP:8405;MC=SO:0001819|synonymous_variant;ORIGIN=2;Pangolin=ENSG00000121067.19|42:0.0|43:-0.0
chr17	49619048	694189	C	T	.	.	ALLELEID=681963;CLNDN=Malignant_tumor_of_prostate;CLNDISDB=Human_Phenotype_Ontology:HP:0012125,MONDO:MONDO:0008315,MedGen:C0376358,OMIM:176807,SNOMED_CT:399068003;CLNHGVS=NC_000017.11:g.49619048C>T;CLNREVSTAT=no_assertion_criteria_provided;CLNSIG=Uncertain_significance;CLNVC=single_nucleotide_variant;CLNVCSO=SO:0001483;GENEINFO=SPOP:8405;MC=SO:0001583|missense_variant;ORIGIN=2;Pangolin=ENSG00000121067.19|42:0.0|-4:-0.0
chr17	49619053	694188	G	T	.	.	ALLELEID=681964;CLNDN=Malignant_tumor_of_prostate;CLNDISDB=Human_Phenotype_Ontology:HP:0012125,MONDO:MONDO:0008315,MedGen:C0376358,OMIM:176807,SNOMED_CT:399068003;CLNHGVS=NC_000017.11:g.49619053G>T;CLNREVSTAT=no_assertion_criteria_provided;CLNSIG=Uncertain_significance;CLNVC=single_nucleotide_variant;CLNVCSO=SO:0001483;GENEINFO=SPOP:8405;MC=SO:0001583|missense_variant;ORIGIN=2;Pangolin=ENSG00000121067.19|37:0.0|-9:-0.0
chr17	49619058	694187	T	TC	.	.	ALLELEID=681965;CLNDN=Malignant_tumor_of_prostate;CLNDISDB=Human_Phenotype_Ontology:HP:0012125,MONDO:MONDO:0008315,MedGen:C0376358,OMIM:176807,SNOMED_CT:399068003;CLNHGVS=NC_000017.11:g.49619059dup;CLNREVSTAT=no_assertion_criteria_provided;CLNSIG=Uncertain_significance;CLNVC=Duplication;CLNVCSO=SO:1000035;GENEINFO=SPOP:8405;MC=SO:0001589|frameshift_variant;ORIGIN=2;Pangolin=ENSG00000121067.19|51:0.0|49:-0.0
chr17	49619059	694186	CT	C	.	.	ALLELEID=681967;CLNDN=Malignant_tumor_of_prostate;CLNDISDB=Human_Phenotype_Ontology:HP:0012125,MONDO:MONDO:0008315,MedGen:C0376358,OMIM:176807,SNOMED_CT:399068003;CLNHGVS=NC_000017.11:g.49619061del;CLNREVSTAT=no_assertion_criteria_provided;CLNSIG=Uncertain_significance;CLNVC=Deletion;CLNVCSO=SO:0000159;GENEINFO=SPOP:8405;MC=SO:0001589|frameshift_variant;ORIGIN=2;Pangolin=ENSG00000121067.19|31:0.0|49:-0.02
chr17	49619060	694185	T	C	.	.	ALLELEID=681966;CLNDN=Malignant_tumor_of_prostate;CLNDISDB=Human_Phenotype_Ontology:HP:0012125,MONDO:MONDO:0008315,MedGen:C0376358,OMIM:176807,SNOMED_CT:399068003;CLNHGVS=NC_000017.11:g.49619060T>C;CLNREVSTAT=no_assertion_criteria_provided;CLNSIG=Uncertain_significance;CLNVC=single_nucleotide_variant;CLNVCSO=SO:0001483;GENEINFO=SPOP:8405;MC=SO:0001583|missense_variant;ORIGIN=2;Pangolin=ENSG00000121067.19|-16:0.0|48:-0.0
chr17	49619061	694184	T	G	.	.	ALLELEID=681968;CLNDN=Malignant_tumor_of_prostate;CLNDISDB=Human_Phenotype_Ontology:HP:0012125,MONDO:MONDO:0008315,MedGen:C0376358,OMIM:176807,SNOMED_CT:399068003;CLNHGVS=NC_000017.11:g.49619061T>G;CLNREVSTAT=no_assertion_criteria_provided;CLNSIG=Uncertain_significance;CLNVC=single_nucleotide_variant;CLNVCSO=SO:0001483;GENEINFO=SPOP:8405;MC=SO:0001583|missense_variant;ORIGIN=2;Pangolin=ENSG00000121067.19|-3:0.0|45:-0.0
chr17	49619061	694183	TG	T	.	.	ALLELEID=681969;CLNDN=Malignant_tumor_of_prostate;CLNDISDB=Human_Phenotype_Ontology:HP:0012125,MONDO:MONDO:0008315,MedGen:C0376358,OMIM:176807,SNOMED_CT:399068003;CLNHGVS=NC_000017.11:g.49619062del;CLNREVSTAT=no_assertion_criteria_provided;CLNSIG=Uncertain_significance;CLNVC=Deletion;CLNVCSO=SO:0000159;GENEINFO=SPOP:8405;MC=SO:0001589|frameshift_variant;ORIGIN=2;Pangolin=ENSG00000121067.19|29:0.0|47:-0.02
chr17	49619062	161487	G	C	.	.	ALLELEID=171600;CLNDN=Malignant_tumor_of_prostate|Adenocarcinoma_of_prostate;CLNDISDB=Human_Phenotype_Ontology:HP:0012125,MONDO:MONDO:0008315,MedGen:C0376358,OMIM:176807,SNOMED_CT:399068003|MONDO:MONDO:0005082,MedGen:C0007112;CLNHGVS=NC_000017.11:g.49619062G>C;CLNREVSTAT=no_assertion_criteria_provided;CLNSIG=Conflicting_interpretations_of_pathogenicity;CLNSIGCONF=Likely_pathogenic(1),Uncertain_significance(1);CLNVC=single_nucleotide_variant;CLNVCSO=SO:0001483;GENEINFO=SPOP:8405;MC=SO:0001583|missense_variant;ORIGIN=2;RS=193921065;Pangolin=ENSG00000121067.19|46:0.0|44:-0.0
chr17	49619064	376545	A	C	.	.	ALLELEID=363424;CLNDN=Malignant_tumor_of_prostate|Adenocarcinoma_of_prostate;CLNDISDB=Human_Phenotype_Ontology:HP:0012125,MONDO:MONDO:0008315,MedGen:C0376358,OMIM:176807,SNOMED_CT:399068003|MONDO:MONDO:0005082,MedGen:C0007112;CLNHGVS=NC_000017.11:g.49619064A>C;CLNREVSTAT=no_assertion_criteria_provided;CLNSIG=Conflicting_interpretations_of_pathogenicity;CLNSIGCONF=Likely_pathogenic(1),Uncertain_significance(1);CLNVC=single_nucleotide_variant;CLNVCSO=SO:0001483;GENEINFO=SPOP:8405;MC=SO:0001583|missense_variant;ORIGIN=2;RS=1057519966;Pangolin=ENSG00000121067.19|44:0.0|42:-0.0
chr17	49619064	694182	A	G	.	.	ALLELEID=681970;CLNDN=Malignant_tumor_of_prostate;CLNDISDB=Human_Phenotype_Ontology:HP:0012125,MONDO:MONDO:0008315,MedGen:C0376358,OMIM:176807,SNOMED_CT:399068003;CLNHGVS=NC_000017.11:g.49619064A>G;CLNREVSTAT=no_assertion_criteria_provided;CLNSIG=Uncertain_significance;CLNVC=single_nucleotide_variant;CLNVCSO=SO:0001483;GENEINFO=SPOP:8405;MC=SO:0001583|missense_variant;ORIGIN=2;Pangolin=ENSG00000121067.19|-20:0.0|44:-0.0
chr17	49619064	376548	A	T	.	.	ALLELEID=363427;CLNDN=Malignant_tumor_of_prostate|Adenocarcinoma_of_prostate;CLNDISDB=Human_Phenotype_Ontology:HP:0012125,MONDO:MONDO:0008315,MedGen:C0376358,OMIM:176807,SNOMED_CT:399068003|MONDO:MONDO:0005082,MedGen:C0007112;CLNHGVS=NC_000017.11:g.49619064A>T;CLNREVSTAT=no_assertion_criteria_provided;CLNSIG=Conflicting_interpretations_of_pathogenicity;CLNSIGCONF=Likely_pathogenic(1),Uncertain_significance(1);CLNVC=single_nucleotide_variant;CLNVCSO=SO:0001483;GENEINFO=SPOP:8405;MC=SO:0001583|missense_variant;ORIGIN=2;RS=1057519966;Pangolin=ENSG00000121067.19|44:0.0|26:-0.0
chr17	49619073	694181	C	A	.	.	ALLELEID=681971;CLNDN=Malignant_tumor_of_prostate;CLNDISDB=Human_Phenotype_Ontology:HP:0012125,MONDO:MONDO:0008315,MedGen:C0376358,OMIM:176807,SNOMED_CT:399068003;CLNHGVS=NC_000017.11:g.49619073C>A;CLNREVSTAT=no_assertion_criteria_provided;CLNSIG=Uncertain_significance;CLNVC=single_nucleotide_variant;CLNVCSO=SO:0001483;GENEINFO=SPOP:8405;MC=SO:0001583|missense_variant;ORIGIN=2;Pangolin=ENSG00000121067.19|35:0.0|33:-0.0
chr17	49619073	694180	C	T	.	.	ALLELEID=681972;CLNDN=Malignant_tumor_of_prostate;CLNDISDB=Human_Phenotype_Ontology:HP:0012125,MONDO:MONDO:0008315,MedGen:C0376358,OMIM:176807,SNOMED_CT:399068003;CLNHGVS=NC_000017.11:g.49619073C>T;CLNREVSTAT=no_assertion_criteria_provided;CLNSIG=Uncertain_significance;CLNVC=single_nucleotide_variant;CLNVCSO=SO:0001483;GENEINFO=SPOP:8405;MC=SO:0001583|missense_variant;ORIGIN=2;Pangolin=ENSG00000121067.19|35:0.0|33:-0.0
chr17	49619075	694179	T	G	.	.	ALLELEID=681973;CLNDN=Malignant_tumor_of_prostate;CLNDISDB=Human_Phenotype_Ontology:HP:0012125,MONDO:MONDO:0008315,MedGen:C0376358,OMIM:176807,SNOMED_CT:399068003;CLNHGVS=NC_000017.11:g.49619075T>G;CLNREVSTAT=no_assertion_criteria_provided;CLNSIG=Uncertain_significance;CLNVC=single_nucleotide_variant;CLNVCSO=SO:0001483;GENEINFO=SPOP:8405;MC=SO:0001583|missense_variant;ORIGIN=2;Pangolin=ENSG00000121067.19|15:0.0|31:-0.0
chr17	49619076	694178	TG	T	.	.	ALLELEID=681974;CLNDN=Malignant_tumor_of_prostate;CLNDISDB=Human_Phenotype_Ontology:HP:0012125,MONDO:MONDO:0008315,MedGen:C0376358,OMIM:176807,SNOMED_CT:399068003;CLNHGVS=NC_000017.11:g.49619077del;CLNREVSTAT=no_assertion_criteria_provided;CLNSIG=Uncertain_significance;CLNVC=Deletion;CLNVCSO=SO:0000159;GENEINFO=SPOP:8405;MC=SO:0001589|frameshift_variant;ORIGIN=2;Pangolin=ENSG00000121067.19|14:0.0|32:-0.01
chr17	49619077	694177	G	A	.	.	ALLELEID=681975;CLNDN=Malignant_tumor_of_prostate;CLNDISDB=Human_Phenotype_Ontology:HP:0012125,MONDO:MONDO:0008315,MedGen:C0376358,OMIM:176807,SNOMED_CT:399068003;CLNHGVS=NC_000017.11:g.49619077G>A;CLNREVSTAT=no_assertion_criteria_provided;CLNSIG=Uncertain_significance;CLNVC=single_nucleotide_variant;CLNVCSO=SO:0001483;GENEINFO=SPOP:8405;MC=SO:0001819|synonymous_variant;ORIGIN=2;Pangolin=ENSG00000121067.19|2:0.01|31:-0.0
chr17	49619077	694176	G	C	.	.	ALLELEID=681976;CLNDN=Malignant_tumor_of_prostate;CLNDISDB=Human_Phenotype_Ontology:HP:0012125,MONDO:MONDO:0008315,MedGen:C0376358,OMIM:176807,SNOMED_CT:399068003;CLNHGVS=NC_000017.11:g.49619077G>C;CLNREVSTAT=no_assertion_criteria_provided;CLNSIG=Uncertain_significance;CLNVC=single_nucleotide_variant;CLNVCSO=SO:0001483;GENEINFO=SPOP:8405;MC=SO:0001819|synonymous_variant;ORIGIN=2;Pangolin=ENSG00000121067.19|13:0.0|31:-0.0
chr17	49619077	694175	G	T	.	.	ALLELEID=681977;CLNDN=Malignant_tumor_of_prostate;CLNDISDB=Human_Phenotype_Ontology:HP:0012125,MONDO:MONDO:0008315,MedGen:C0376358,OMIM:176807,SNOMED_CT:399068003;CLNHGVS=NC_000017.11:g.49619077G>T;CLNREVSTAT=no_assertion_criteria_provided;CLNSIG=Uncertain_significance;CLNVC=single_nucleotide_variant;CLNVCSO=SO:0001483;GENEINFO=SPOP:8405;MC=SO:0001819|synonymous_variant;ORIGIN=2;Pangolin=ENSG00000121067.19|13:0.0|-33:-0.0
chr17	49619080	694174	T	C	.	.	ALLELEID=681978;CLNDN=Malignant_tumor_of_prostate;CLNDISDB=Human_Phenotype_Ontology:HP:0012125,MONDO:MONDO:0008315,MedGen:C0376358,OMIM:176807,SNOMED_CT:399068003;CLNHGVS=NC_000017.11:g.49619080T>C;CLNREVSTAT=no_assertion_criteria_provided;CLNSIG=Uncertain_significance;CLNVC=single_nucleotide_variant;CLNVCSO=SO:0001483;GENEINFO=SPOP:8405;MC=SO:0001819|synonymous_variant;ORIGIN=2;Pangolin=ENSG00000121067.19|-1:0.0|28:-0.0
chr17	49619084	694173	A	C	.	.	ALLELEID=681979;CLNDN=Malignant_tumor_of_prostate;CLNDISDB=Human_Phenotype_Ontology:HP:0012125,MONDO:MONDO:0008315,MedGen:C0376358,OMIM:176807,SNOMED_CT:399068003;CLNHGVS=NC_000017.11:g.49619084A>C;CLNREVSTAT=no_assertion_criteria_provided;CLNSIG=Uncertain_significance;CLNVC=single_nucleotide_variant;CLNVCSO=SO:0001483;GENEINFO=SPOP:8405;MC=SO:0001583|missense_variant;ORIGIN=2;Pangolin=ENSG00000121067.19|22:0.0|24:-0.0
chr17	49619086	694172	A	T	.	.	ALLELEID=681980;CLNDN=Malignant_tumor_of_prostate;CLNDISDB=Human_Phenotype_Ontology:HP:0012125,MONDO:MONDO:0008315,MedGen:C0376358,OMIM:176807,SNOMED_CT:399068003;CLNHGVS=NC_000017.11:g.49619086A>T;CLNREVSTAT=no_assertion_criteria_provided;CLNSIG=Uncertain_significance;CLNVC=single_nucleotide_variant;CLNVCSO=SO:0001483;GENEINFO=SPOP:8405;MC=SO:0001583|missense_variant;ORIGIN=2;Pangolin=ENSG00000121067.19|4:0.0|20:-0.0
chr17	49619088	694171	A	G	.	.	ALLELEID=681981;CLNDN=Malignant_tumor_of_prostate;CLNDISDB=Human_Phenotype_Ontology:HP:0012125,MONDO:MONDO:0008315,MedGen:C0376358,OMIM:176807,SNOMED_CT:399068003;CLNHGVS=NC_000017.11:g.49619088A>G;CLNREVSTAT=no_assertion_criteria_provided;CLNSIG=Uncertain_significance;CLNVC=single_nucleotide_variant;CLNVCSO=SO:0001483;GENEINFO=SPOP:8405;MC=SO:0001583|missense_variant;ORIGIN=2;Pangolin=ENSG00000121067.19|18:0.0|20:-0.0
chr17	49619095	694170	T	G	.	.	ALLELEID=681982;CLNDN=Malignant_tumor_of_prostate;CLNDISDB=Human_Phenotype_Ontology:HP:0012125,MONDO:MONDO:0008315,MedGen:C0376358,OMIM:176807,SNOMED_CT:399068003;CLNHGVS=NC_000017.11:g.49619095T>G;CLNREVSTAT=no_assertion_criteria_provided;CLNSIG=Uncertain_significance;CLNVC=single_nucleotide_variant;CLNVCSO=SO:0001483;GENEINFO=SPOP:8405;MC=SO:0001819|synonymous_variant;ORIGIN=2;Pangolin=ENSG00000121067.19|-6:0.0|11:-0.0
chr17	49619096	694169	G	T	.	.	ALLELEID=681983;CLNDN=Malignant_tumor_of_prostate;CLNDISDB=Human_Phenotype_Ontology:HP:0012125,MONDO:MONDO:0008315,MedGen:C0376358,OMIM:176807,SNOMED_CT:399068003;CLNHGVS=NC_000017.11:g.49619096G>T;CLNREVSTAT=no_assertion_criteria_provided;CLNSIG=Uncertain_significance;CLNVC=single_nucleotide_variant;CLNVCSO=SO:0001483;GENEINFO=SPOP:8405;MC=SO:0001583|missense_variant;ORIGIN=2;Pangolin=ENSG00000121067.19|10:0.0|12:-0.0
chr17	49619100	694168	G	A	.	.	ALLELEID=681984;CLNDN=Malignant_tumor_of_prostate;CLNDISDB=Human_Phenotype_Ontology:HP:0012125,MONDO:MONDO:0008315,MedGen:C0376358,OMIM:176807,SNOMED_CT:399068003;CLNHGVS=NC_000017.11:g.49619100G>A;CLNREVSTAT=no_assertion_criteria_provided;CLNSIG=Uncertain_significance;CLNVC=single_nucleotide_variant;CLNVCSO=SO:0001483;GENEINFO=SPOP:8405;MC=SO:0001583|missense_variant;ORIGIN=2;Pangolin=ENSG00000121067.19|-11:0.0|6:-0.0
chr17	49619100	694103	GT	G	.	.	ALLELEID=681985;CLNDN=Malignant_tumor_of_prostate;CLNDISDB=Human_Phenotype_Ontology:HP:0012125,MONDO:MONDO:0008315,MedGen:C0376358,OMIM:176807,SNOMED_CT:399068003;CLNHGVS=NC_000017.11:g.49619102del;CLNREVSTAT=no_assertion_criteria_provided;CLNSIG=Uncertain_significance;CLNVC=Deletion;CLNVCSO=SO:0000159;GENEINFO=SPOP:8405;MC=SO:0001589|frameshift_variant;ORIGIN=2;Pangolin=ENSG00000121067.19|6:0.01|-10:-0.0
chr17	49619102	694102	TG	T	.	.	ALLELEID=681986;CLNDN=Malignant_tumor_of_prostate;CLNDISDB=Human_Phenotype_Ontology:HP:0012125,MONDO:MONDO:0008315,MedGen:C0376358,OMIM:176807,SNOMED_CT:399068003;CLNHGVS=NC_000017.11:g.49619103del;CLNREVSTAT=no_assertion_criteria_provided;CLNSIG=Uncertain_significance;CLNVC=Deletion;CLNVCSO=SO:0000159;GENEINFO=SPOP:8405;MC=SO:0001589|frameshift_variant;ORIGIN=2;Pangolin=ENSG00000121067.19|-13:0.01|6:-0.0
chr17	49619105	694100	C	CT	.	.	ALLELEID=681988;CLNDN=Malignant_tumor_of_prostate;CLNDISDB=Human_Phenotype_Ontology:HP:0012125,MONDO:MONDO:0008315,MedGen:C0376358,OMIM:176807,SNOMED_CT:399068003;CLNHGVS=NC_000017.11:g.49619106dup;CLNREVSTAT=no_assertion_criteria_provided;CLNSIG=Uncertain_significance;CLNVC=Duplication;CLNVCSO=SO:1000035;GENEINFO=SPOP:8405;MC=SO:0001589|frameshift_variant;ORIGIN=2;Pangolin=ENSG00000121067.19|2:0.08|4:-0.0
chr17	49619105	694101	CT	C	.	.	ALLELEID=681987;CLNDN=Malignant_tumor_of_prostate;CLNDISDB=Human_Phenotype_Ontology:HP:0012125,MONDO:MONDO:0008315,MedGen:C0376358,OMIM:176807,SNOMED_CT:399068003;CLNHGVS=NC_000017.11:g.49619106del;CLNREVSTAT=no_assertion_criteria_provided;CLNSIG=Uncertain_significance;CLNVC=Deletion;CLNVCSO=SO:0000159;GENEINFO=SPOP:8405;MC=SO:0001589|frameshift_variant;ORIGIN=2;Pangolin=ENSG00000121067.19|0:0.02|1:-0.01
chr17	49619106	694098	TC	T	.	.	ALLELEID=681989;CLNDN=Malignant_tumor_of_prostate;CLNDISDB=Human_Phenotype_Ontology:HP:0012125,MONDO:MONDO:0008315,MedGen:C0376358,OMIM:176807,SNOMED_CT:399068003;CLNHGVS=NC_000017.11:g.49619107del;CLNREVSTAT=no_assertion_criteria_provided;CLNSIG=Uncertain_significance;CLNVC=Deletion;CLNVCSO=SO:0000159;GENEINFO=SPOP:8405;MC=SO:0001589|frameshift_variant;ORIGIN=2;Pangolin=ENSG00000121067.19|-2:0.19|0:-0.01
chr17	49619107	694099	C	T	.	.	ALLELEID=681990;CLNDN=Malignant_tumor_of_prostate;CLNDISDB=Human_Phenotype_Ontology:HP:0012125,MONDO:MONDO:0008315,MedGen:C0376358,OMIM:176807,SNOMED_CT:399068003;CLNHGVS=NC_000017.11:g.49619107C>T;CLNREVSTAT=no_assertion_criteria_provided;CLNSIG=Uncertain_significance;CLNVC=single_nucleotide_variant;CLNVCSO=SO:0001483;GENEINFO=SPOP:8405;MC=SO:0001819|synonymous_variant;ORIGIN=2;Pangolin=ENSG00000121067.19|-3:0.04|-1:-0.01
chr17	49619108	694087	TC	T	.	.	ALLELEID=682069;CLNDN=Malignant_tumor_of_prostate;CLNDISDB=Human_Phenotype_Ontology:HP:0012125,MONDO:MONDO:0008315,MedGen:C0376358,OMIM:176807,SNOMED_CT:399068003;CLNHGVS=NC_000017.11:g.49619109del;CLNREVSTAT=no_assertion_criteria_provided;CLNSIG=Uncertain_significance;CLNVC=Deletion;CLNVCSO=SO:0000159;GENEINFO=SPOP:8405;MC=SO:0001574|splice_acceptor_variant;ORIGIN=2;Pangolin=ENSG00000121067.19|-2:0.98|0:-0.99
chr17	49619109	694089	C	A	.	.	ALLELEID=682067;CLNDN=Malignant_tumor_of_prostate;CLNDISDB=Human_Phenotype_Ontology:HP:0012125,MONDO:MONDO:0008315,MedGen:C0376358,OMIM:176807,SNOMED_CT:399068003;CLNHGVS=NC_000017.11:g.49619109C>A;CLNREVSTAT=no_assertion_criteria_provided;CLNSIG=Uncertain_significance;CLNVC=single_nucleotide_variant;CLNVCSO=SO:0001483;GENEINFO=SPOP:8405;MC=SO:0001574|splice_acceptor_variant;ORIGIN=2;Pangolin=ENSG00000121067.19|-3:0.98|-1:-0.99
chr17	49619109	694088	C	T	.	.	ALLELEID=682068;CLNDN=Malignant_tumor_of_prostate;CLNDISDB=Human_Phenotype_Ontology:HP:0012125,MONDO:MONDO:0008315,MedGen:C0376358,OMIM:176807,SNOMED_CT:399068003;CLNHGVS=NC_000017.11:g.49619109C>T;CLNREVSTAT=no_assertion_criteria_provided;CLNSIG=Uncertain_significance;CLNVC=single_nucleotide_variant;CLNVCSO=SO:0001483;GENEINFO=SPOP:8405;MC=SO:0001574|splice_acceptor_variant;ORIGIN=2;Pangolin=ENSG00000121067.19|-3:0.98|-1:-0.99
chr17	49619115	694097	T	G	.	.	ALLELEID=682070;CLNDN=Malignant_tumor_of_prostate;CLNDISDB=Human_Phenotype_Ontology:HP:0012125,MONDO:MONDO:0008315,MedGen:C0376358,OMIM:176807,SNOMED_CT:399068003;CLNHGVS=NC_000017.11:g.49619115T>G;CLNREVSTAT=no_assertion_criteria_provided;CLNSIG=Uncertain_significance;CLNVC=single_nucleotide_variant;CLNVCSO=SO:0001483;GENEINFO=SPOP:8405;MC=SO:0001627|intron_variant;ORIGIN=2;Pangolin=ENSG00000121067.19|-9:0.0|-7:-0.0
chr17	49619119	694083	G	A	.	.	ALLELEID=682071;CLNDN=Malignant_tumor_of_prostate;CLNDISDB=Human_Phenotype_Ontology:HP:0012125,MONDO:MONDO:0008315,MedGen:C0376358,OMIM:176807,SNOMED_CT:399068003;CLNHGVS=NC_000017.11:g.49619119G>A;CLNREVSTAT=no_assertion_criteria_provided;CLNSIG=Uncertain_significance;CLNVC=single_nucleotide_variant;CLNVCSO=SO:0001483;GENEINFO=SPOP:8405;MC=SO:0001627|intron_variant;ORIGIN=2;Pangolin=ENSG00000121067.19|-29:0.0|-13:-0.0
chr17	49619125	694085	A	C	.	.	ALLELEID=682072;CLNDN=Malignant_tumor_of_prostate;CLNDISDB=Human_Phenotype_Ontology:HP:0012125,MONDO:MONDO:0008315,MedGen:C0376358,OMIM:176807,SNOMED_CT:399068003;CLNHGVS=NC_000017.11:g.49619125A>C;CLNREVSTAT=no_assertion_criteria_provided;CLNSIG=Uncertain_significance;CLNVC=single_nucleotide_variant;CLNVCSO=SO:0001483;GENEINFO=SPOP:8405;MC=SO:0001627|intron_variant;ORIGIN=2;Pangolin=ENSG00000121067.19|-19:0.0|-17:-0.0
chr17	49619125	694084	A	T	.	.	ALLELEID=682073;CLNDN=Malignant_tumor_of_prostate;CLNDISDB=Human_Phenotype_Ontology:HP:0012125,MONDO:MONDO:0008315,MedGen:C0376358,OMIM:176807,SNOMED_CT:399068003;CLNHGVS=NC_000017.11:g.49619125A>T;CLNREVSTAT=no_assertion_criteria_provided;CLNSIG=Uncertain_significance;CLNVC=single_nucleotide_variant;CLNVCSO=SO:0001483;GENEINFO=SPOP:8405;MC=SO:0001627|intron_variant;ORIGIN=2;Pangolin=ENSG00000121067.19|-19:0.0|-17:-0.0
chr17	49619127	694086	A	C	.	.	ALLELEID=682074;CLNDN=Malignant_tumor_of_prostate;CLNDISDB=Human_Phenotype_Ontology:HP:0012125,MONDO:MONDO:0008315,MedGen:C0376358,OMIM:176807,SNOMED_CT:399068003;CLNHGVS=NC_000017.11:g.49619127A>C;CLNREVSTAT=no_assertion_criteria_provided;CLNSIG=Uncertain_significance;CLNVC=single_nucleotide_variant;CLNVCSO=SO:0001483;GENEINFO=SPOP:8405;MC=SO:0001627|intron_variant;ORIGIN=2;Pangolin=ENSG00000121067.19|-21:0.0|-19:-0.0
chr17	49619129	694091	G	C	.	.	ALLELEID=682075;CLNDN=Malignant_tumor_of_prostate;CLNDISDB=Human_Phenotype_Ontology:HP:0012125,MONDO:MONDO:0008315,MedGen:C0376358,OMIM:176807,SNOMED_CT:399068003;CLNHGVS=NC_000017.11:g.49619129G>C;CLNREVSTAT=no_assertion_criteria_provided;CLNSIG=Uncertain_significance;CLNVC=single_nucleotide_variant;CLNVCSO=SO:0001483;GENEINFO=SPOP:8405;MC=SO:0001627|intron_variant;ORIGIN=2;Pangolin=ENSG00000121067.19|-1:0.01|-21:-0.0
chr17	49619129	694090	G	T	.	.	ALLELEID=682076;CLNDN=Malignant_tumor_of_prostate;CLNDISDB=Human_Phenotype_Ontology:HP:0012125,MONDO:MONDO:0008315,MedGen:C0376358,OMIM:176807,SNOMED_CT:399068003;CLNHGVS=NC_000017.11:g.49619129G>T;CLNREVSTAT=no_assertion_criteria_provided;CLNSIG=Uncertain_significance;CLNVC=single_nucleotide_variant;CLNVCSO=SO:0001483;GENEINFO=SPOP:8405;MC=SO:0001627|intron_variant;ORIGIN=2;Pangolin=ENSG00000121067.19|-21:0.0|-23:-0.0
chr17	49619140	694092	G	A	.	.	ALLELEID=682077;CLNDN=Malignant_tumor_of_prostate;CLNDISDB=Human_Phenotype_Ontology:HP:0012125,MONDO:MONDO:0008315,MedGen:C0376358,OMIM:176807,SNOMED_CT:399068003;CLNHGVS=NC_000017.11:g.49619140G>A;CLNREVSTAT=no_assertion_criteria_provided;CLNSIG=Uncertain_significance;CLNVC=single_nucleotide_variant;CLNVCSO=SO:0001483;GENEINFO=SPOP:8405;MC=SO:0001627|intron_variant;ORIGIN=2;Pangolin=ENSG00000121067.19|-34:0.0|-32:-0.0
chr17	49619146	694093	G	C	.	.	ALLELEID=682078;CLNDN=Malignant_tumor_of_prostate;CLNDISDB=Human_Phenotype_Ontology:HP:0012125,MONDO:MONDO:0008315,MedGen:C0376358,OMIM:176807,SNOMED_CT:399068003;CLNHGVS=NC_000017.11:g.49619146G>C;CLNREVSTAT=no_assertion_criteria_provided;CLNSIG=Uncertain_significance;CLNVC=single_nucleotide_variant;CLNVCSO=SO:0001483;GENEINFO=SPOP:8405;MC=SO:0001627|intron_variant;ORIGIN=2;Pangolin=ENSG00000121067.19|-40:0.0|-38:-0.0
chr17	49619147	694094	C	A	.	.	ALLELEID=682079;CLNDN=Malignant_tumor_of_prostate;CLNDISDB=Human_Phenotype_Ontology:HP:0012125,MONDO:MONDO:0008315,MedGen:C0376358,OMIM:176807,SNOMED_CT:399068003;CLNHGVS=NC_000017.11:g.49619147C>A;CLNREVSTAT=no_assertion_criteria_provided;CLNSIG=Uncertain_significance;CLNVC=single_nucleotide_variant;CLNVCSO=SO:0001483;GENEINFO=SPOP:8405;MC=SO:0001627|intron_variant;ORIGIN=2;Pangolin=ENSG00000121067.19|-34:0.0|-39:-0.0
chr17	49619156	694095	G	T	.	.	ALLELEID=682080;CLNDN=Malignant_tumor_of_prostate;CLNDISDB=Human_Phenotype_Ontology:HP:0012125,MONDO:MONDO:0008315,MedGen:C0376358,OMIM:176807,SNOMED_CT:399068003;CLNHGVS=NC_000017.11:g.49619156G>T;CLNREVSTAT=no_assertion_criteria_provided;CLNSIG=Uncertain_significance;CLNVC=single_nucleotide_variant;CLNVCSO=SO:0001483;GENEINFO=SPOP:8405;MC=SO:0001627|intron_variant;ORIGIN=2;Pangolin=ENSG00000121067.19|-50:0.0|-50:-0.0
chr17	49619159	694096	C	A	.	.	ALLELEID=682081;CLNDN=Malignant_tumor_of_prostate;CLNDISDB=Human_Phenotype_Ontology:HP:0012125,MONDO:MONDO:0008315,MedGen:C0376358,OMIM:176807,SNOMED_CT:399068003;CLNHGVS=NC_000017.11:g.49619159C>A;CLNREVSTAT=no_assertion_criteria_provided;CLNSIG=Uncertain_significance;CLNVC=single_nucleotide_variant;CLNVCSO=SO:0001483;GENEINFO=SPOP:8405;MC=SO:0001627|intron_variant;ORIGIN=2;Pangolin=ENSG00000121067.19|-46:0.0|-19:-0.0
chr17	49619240	694167	C	G	.	.	ALLELEID=681991;CLNDN=Malignant_tumor_of_prostate;CLNDISDB=Human_Phenotype_Ontology:HP:0012125,MONDO:MONDO:0008315,MedGen:C0376358,OMIM:176807,SNOMED_CT:399068003;CLNHGVS=NC_000017.11:g.49619240C>G;CLNREVSTAT=no_assertion_criteria_provided;CLNSIG=Uncertain_significance;CLNVC=single_nucleotide_variant;CLNVCSO=SO:0001483;GENEINFO=SPOP:8405;MC=SO:0001583|missense_variant;ORIGIN=2;Pangolin=ENSG00000121067.19|-6:0.0|-4:-0.0
chr17	49619240	694166	C	T	.	.	ALLELEID=681992;CLNDN=Malignant_tumor_of_prostate;CLNDISDB=Human_Phenotype_Ontology:HP:0012125,MONDO:MONDO:0008315,MedGen:C0376358,OMIM:176807,SNOMED_CT:399068003;CLNHGVS=NC_000017.11:g.49619240C>T;CLNREVSTAT=no_assertion_criteria_provided;CLNSIG=Uncertain_significance;CLNVC=single_nucleotide_variant;CLNVCSO=SO:0001483;GENEINFO=SPOP:8405;MC=SO:0001583|missense_variant;ORIGIN=2;Pangolin=ENSG00000121067.19|-6:0.0|-12:-0.0
chr17	49619243	694165	T	A	.	.	ALLELEID=681993;CLNDN=Malignant_tumor_of_prostate;CLNDISDB=Human_Phenotype_Ontology:HP:0012125,MONDO:MONDO:0008315,MedGen:C0376358,OMIM:176807,SNOMED_CT:399068003;CLNHGVS=NC_000017.11:g.49619243T>A;CLNREVSTAT=no_assertion_criteria_provided;CLNSIG=Uncertain_significance;CLNVC=single_nucleotide_variant;CLNVCSO=SO:0001483;GENEINFO=SPOP:8405;MC=SO:0001587|nonsense;ORIGIN=2;Pangolin=ENSG00000121067.19|2:0.0|-9:-0.01
chr17	49619244	694164	G	C	.	.	ALLELEID=681994;CLNDN=Malignant_tumor_of_prostate;CLNDISDB=Human_Phenotype_Ontology:HP:0012125,MONDO:MONDO:0008315,MedGen:C0376358,OMIM:176807,SNOMED_CT:399068003;CLNHGVS=NC_000017.11:g.49619244G>C;CLNREVSTAT=no_assertion_criteria_provided;CLNSIG=Uncertain_significance;CLNVC=single_nucleotide_variant;CLNVCSO=SO:0001483;GENEINFO=SPOP:8405;MC=SO:0001819|synonymous_variant;ORIGIN=2;Pangolin=ENSG00000121067.19|-10:0.0|-10:-0.0
chr17	49619249	694163	C	G	.	.	ALLELEID=681995;CLNDN=Malignant_tumor_of_prostate;CLNDISDB=Human_Phenotype_Ontology:HP:0012125,MONDO:MONDO:0008315,MedGen:C0376358,OMIM:176807,SNOMED_CT:399068003;CLNHGVS=NC_000017.11:g.49619249C>G;CLNREVSTAT=no_assertion_criteria_provided;CLNSIG=Uncertain_significance;CLNVC=single_nucleotide_variant;CLNVCSO=SO:0001483;GENEINFO=SPOP:8405;MC=SO:0001583|missense_variant;ORIGIN=2;Pangolin=ENSG00000121067.19|46:0.0|-15:-0.0
chr17	49619249	694162	C	T	.	.	ALLELEID=681996;CLNDN=Malignant_tumor_of_prostate;CLNDISDB=Human_Phenotype_Ontology:HP:0012125,MONDO:MONDO:0008315,MedGen:C0376358,OMIM:176807,SNOMED_CT:399068003;CLNHGVS=NC_000017.11:g.49619249C>T;CLNREVSTAT=no_assertion_criteria_provided;CLNSIG=Uncertain_significance;CLNVC=single_nucleotide_variant;CLNVCSO=SO:0001483;GENEINFO=SPOP:8405;MC=SO:0001583|missense_variant;ORIGIN=2;Pangolin=ENSG00000121067.19|-15:0.0|-15:-0.0
chr17	49619252	694161	C	T	.	.	ALLELEID=681997;CLNDN=Malignant_tumor_of_prostate;CLNDISDB=Human_Phenotype_Ontology:HP:0012125,MONDO:MONDO:0008315,MedGen:C0376358,OMIM:176807,SNOMED_CT:399068003;CLNHGVS=NC_000017.11:g.49619252C>T;CLNREVSTAT=no_assertion_criteria_provided;CLNSIG=Uncertain_significance;CLNVC=single_nucleotide_variant;CLNVCSO=SO:0001483;GENEINFO=SPOP:8405;MC=SO:0001583|missense_variant;ORIGIN=2;Pangolin=ENSG00000121067.19|-18:0.0|-18:-0.0
chr17	49619259	694160	G	A	.	.	ALLELEID=681998;CLNDN=Malignant_tumor_of_prostate;CLNDISDB=Human_Phenotype_Ontology:HP:0012125,MONDO:MONDO:0008315,MedGen:C0376358,OMIM:176807,SNOMED_CT:399068003;CLNHGVS=NC_000017.11:g.49619259G>A;CLNREVSTAT=no_assertion_criteria_provided;CLNSIG=Uncertain_significance;CLNVC=single_nucleotide_variant;CLNVCSO=SO:0001483;GENEINFO=SPOP:8405;MC=SO:0001819|synonymous_variant;ORIGIN=2;Pangolin=ENSG00000121067.19|41:0.0|-25:-0.0
chr17	49619261	694159	C	A	.	.	ALLELEID=681999;CLNDN=Malignant_tumor_of_prostate;CLNDISDB=Human_Phenotype_Ontology:HP:0012125,MONDO:MONDO:0008315,MedGen:C0376358,OMIM:176807,SNOMED_CT:399068003;CLNHGVS=NC_000017.11:g.49619261C>A;CLNREVSTAT=no_assertion_criteria_provided;CLNSIG=Uncertain_significance;CLNVC=single_nucleotide_variant;CLNVCSO=SO:0001483;GENEINFO=SPOP:8405;MC=SO:0001583|missense_variant;ORIGIN=2;Pangolin=ENSG00000121067.19|-6:0.0|-27:-0.0
chr17	49619264	694158	T	TC	.	.	ALLELEID=682000;CLNDN=Malignant_tumor_of_prostate;CLNDISDB=Human_Phenotype_Ontology:HP:0012125,MONDO:MONDO:0008315,MedGen:C0376358,OMIM:176807,SNOMED_CT:399068003;CLNHGVS=NC_000017.11:g.49619265dup;CLNREVSTAT=no_assertion_criteria_provided;CLNSIG=Uncertain_significance;CLNVC=Duplication;CLNVCSO=SO:1000035;GENEINFO=SPOP:8405;MC=SO:0001589|frameshift_variant;ORIGIN=2;Pangolin=ENSG00000121067.19|-30:0.0|-30:-0.0
chr17	49619269	694157	A	G	.	.	ALLELEID=682001;CLNDN=Malignant_tumor_of_prostate;CLNDISDB=Human_Phenotype_Ontology:HP:0012125,MONDO:MONDO:0008315,MedGen:C0376358,OMIM:176807,SNOMED_CT:399068003;CLNHGVS=NC_000017.11:g.49619269A>G;CLNREVSTAT=no_assertion_criteria_provided;CLNSIG=Uncertain_significance;CLNVC=single_nucleotide_variant;CLNVCSO=SO:0001483;GENEINFO=SPOP:8405;MC=SO:0001583|missense_variant;ORIGIN=2;Pangolin=ENSG00000121067.19|-35:0.0|-35:-0.0
chr17	49619269	694156	AT	A	.	.	ALLELEID=682002;CLNDN=Malignant_tumor_of_prostate;CLNDISDB=Human_Phenotype_Ontology:HP:0012125,MONDO:MONDO:0008315,MedGen:C0376358,OMIM:176807,SNOMED_CT:399068003;CLNHGVS=NC_000017.11:g.49619270del;CLNREVSTAT=no_assertion_criteria_provided;CLNSIG=Uncertain_significance;CLNVC=Deletion;CLNVCSO=SO:0000159;GENEINFO=SPOP:8405;MC=SO:0001589|frameshift_variant;ORIGIN=2;Pangolin=ENSG00000121067.19|26:0.0|-35:-0.02
chr17	49619270	694155	TG	T	.	.	ALLELEID=682003;CLNDN=Malignant_tumor_of_prostate;CLNDISDB=Human_Phenotype_Ontology:HP:0012125,MONDO:MONDO:0008315,MedGen:C0376358,OMIM:176807,SNOMED_CT:399068003;CLNHGVS=NC_000017.11:g.49619272del;CLNREVSTAT=no_assertion_criteria_provided;CLNSIG=Uncertain_significance;CLNVC=Deletion;CLNVCSO=SO:0000159;GENEINFO=SPOP:8405;MC=SO:0001589|frameshift_variant;ORIGIN=2;Pangolin=ENSG00000121067.19|25:0.0|-36:-0.02
chr17	49619276	694154	AT	A	.	.	ALLELEID=682004;CLNDN=Malignant_tumor_of_prostate;CLNDISDB=Human_Phenotype_Ontology:HP:0012125,MONDO:MONDO:0008315,MedGen:C0376358,OMIM:176807,SNOMED_CT:399068003;CLNHGVS=NC_000017.11:g.49619279del;CLNREVSTAT=no_assertion_criteria_provided;CLNSIG=Uncertain_significance;CLNVC=Deletion;CLNVCSO=SO:0000159;GENEINFO=SPOP:8405;MC=SO:0001589|frameshift_variant;ORIGIN=2;Pangolin=ENSG00000121067.19|34:0.0|-42:-0.02
chr17	49619278	694153	T	G	.	.	ALLELEID=682005;CLNDN=Malignant_tumor_of_prostate;CLNDISDB=Human_Phenotype_Ontology:HP:0012125,MONDO:MONDO:0008315,MedGen:C0376358,OMIM:176807,SNOMED_CT:399068003;CLNHGVS=NC_000017.11:g.49619278T>G;CLNREVSTAT=no_assertion_criteria_provided;CLNSIG=Uncertain_significance;CLNVC=single_nucleotide_variant;CLNVCSO=SO:0001483;GENEINFO=SPOP:8405;MC=SO:0001583|missense_variant;ORIGIN=2;Pangolin=ENSG00000121067.19|32:0.0|-44:-0.0
chr17	49619281	161486	A	C	.	.	ALLELEID=171601;CLNDN=Malignant_tumor_of_prostate|Adenocarcinoma_of_prostate;CLNDISDB=Human_Phenotype_Ontology:HP:0012125,MONDO:MONDO:0008315,MedGen:C0376358,OMIM:176807,SNOMED_CT:399068003|MONDO:MONDO:0005082,MedGen:C0007112;CLNHGVS=NC_000017.11:g.49619281A>C;CLNREVSTAT=no_assertion_criteria_provided;CLNSIG=Conflicting_interpretations_of_pathogenicity;CLNSIGCONF=Likely_pathogenic(2),Uncertain_significance(1);CLNVC=single_nucleotide_variant;CLNVCSO=SO:0001483;GENEINFO=SPOP:8405;MC=SO:0001583|missense_variant;ORIGIN=2;RS=193920894;Pangolin=ENSG00000121067.19|29:0.0|-47:-0.0
chr17	49619288	694152	C	CT	.	.	ALLELEID=682006;CLNDN=Malignant_tumor_of_prostate;CLNDISDB=Human_Phenotype_Ontology:HP:0012125,MONDO:MONDO:0008315,MedGen:C0376358,OMIM:176807,SNOMED_CT:399068003;CLNHGVS=NC_000017.11:g.49619288_49619289insT;CLNREVSTAT=no_assertion_criteria_provided;CLNSIG=Uncertain_significance;CLNVC=Insertion;CLNVCSO=SO:0000667;GENEINFO=SPOP:8405;MC=SO:0001589|frameshift_variant;ORIGIN=2;Pangolin=ENSG00000121067.19|23:0.0|50:-0.0
chr17	49619291	694238	G	A	.	.	ALLELEID=682007;CLNDN=Malignant_tumor_of_prostate;CLNDISDB=Human_Phenotype_Ontology:HP:0012125,MONDO:MONDO:0008315,MedGen:C0376358,OMIM:176807,SNOMED_CT:399068003;CLNHGVS=NC_000017.11:g.49619291G>A;CLNREVSTAT=no_assertion_criteria_provided;CLNSIG=Uncertain_significance;CLNVC=single_nucleotide_variant;CLNVCSO=SO:0001483;GENEINFO=SPOP:8405;MC=SO:0001583|missense_variant;ORIGIN=2;Pangolin=ENSG00000121067.19|25:0.0|19:-0.0
chr17	49619293	694237	A	T	.	.	ALLELEID=682008;CLNDN=Malignant_tumor_of_prostate;CLNDISDB=Human_Phenotype_Ontology:HP:0012125,MONDO:MONDO:0008315,MedGen:C0376358,OMIM:176807,SNOMED_CT:399068003;CLNHGVS=NC_000017.11:g.49619293A>T;CLNREVSTAT=no_assertion_criteria_provided;CLNSIG=Uncertain_significance;CLNVC=single_nucleotide_variant;CLNVCSO=SO:0001483;GENEINFO=SPOP:8405;MC=SO:0001583|missense_variant;ORIGIN=2;Pangolin=ENSG00000121067.19|17:0.0|2:-0.0
chr17	49619295	694236	T	C	.	.	ALLELEID=682009;CLNDN=Malignant_tumor_of_prostate;CLNDISDB=Human_Phenotype_Ontology:HP:0012125,MONDO:MONDO:0008315,MedGen:C0376358,OMIM:176807,SNOMED_CT:399068003;CLNHGVS=NC_000017.11:g.49619295T>C;CLNREVSTAT=no_assertion_criteria_provided;CLNSIG=Uncertain_significance;CLNVC=single_nucleotide_variant;CLNVCSO=SO:0001483;GENEINFO=SPOP:8405;MC=SO:0001819|synonymous_variant;ORIGIN=2;Pangolin=ENSG00000121067.19|0:0.01|15:-0.0
chr17	49619297	694235	C	T	.	.	ALLELEID=682010;CLNDN=Malignant_tumor_of_prostate;CLNDISDB=Human_Phenotype_Ontology:HP:0012125,MONDO:MONDO:0008315,MedGen:C0376358,OMIM:176807,SNOMED_CT:399068003;CLNHGVS=NC_000017.11:g.49619297C>T;CLNREVSTAT=no_assertion_criteria_provided;CLNSIG=Uncertain_significance;CLNVC=single_nucleotide_variant;CLNVCSO=SO:0001483;GENEINFO=SPOP:8405;MC=SO:0001583|missense_variant;ORIGIN=2;Pangolin=ENSG00000121067.19|3:0.0|13:-0.0
chr17	49619297	694234	CA	C	.	.	ALLELEID=682011;CLNDN=Malignant_tumor_of_prostate;CLNDISDB=Human_Phenotype_Ontology:HP:0012125,MONDO:MONDO:0008315,MedGen:C0376358,OMIM:176807,SNOMED_CT:399068003;CLNHGVS=NC_000017.11:g.49619298del;CLNREVSTAT=no_assertion_criteria_provided;CLNSIG=Uncertain_significance;CLNVC=Deletion;CLNVCSO=SO:0000159;GENEINFO=SPOP:8405;MC=SO:0001589|frameshift_variant;ORIGIN=2;Pangolin=ENSG00000121067.19|13:0.0|40:-0.0
chr17	49619298	694233	AC	A	.	.	ALLELEID=682012;CLNDN=Malignant_tumor_of_prostate;CLNDISDB=Human_Phenotype_Ontology:HP:0012125,MONDO:MONDO:0008315,MedGen:C0376358,OMIM:176807,SNOMED_CT:399068003;CLNHGVS=NC_000017.11:g.49619299del;CLNREVSTAT=no_assertion_criteria_provided;CLNSIG=Uncertain_significance;CLNVC=Deletion;CLNVCSO=SO:0000159;GENEINFO=SPOP:8405;MC=SO:0001589|frameshift_variant;ORIGIN=2;Pangolin=ENSG00000121067.19|12:0.0|39:-0.0
chr17	49619300	694232	T	TC	.	.	ALLELEID=682013;CLNDN=Malignant_tumor_of_prostate;CLNDISDB=Human_Phenotype_Ontology:HP:0012125,MONDO:MONDO:0008315,MedGen:C0376358,OMIM:176807,SNOMED_CT:399068003;CLNHGVS=NC_000017.11:g.49619301dup;CLNREVSTAT=no_assertion_criteria_provided;CLNSIG=Uncertain_significance;CLNVC=Duplication;CLNVCSO=SO:1000035;GENEINFO=SPOP:8405;MC=SO:0001589|frameshift_variant;ORIGIN=2;Pangolin=ENSG00000121067.19|11:0.0|11:-0.0
chr17	49619301	694231	CT	C	.	.	ALLELEID=682014;CLNDN=Malignant_tumor_of_prostate;CLNDISDB=Human_Phenotype_Ontology:HP:0012125,MONDO:MONDO:0008315,MedGen:C0376358,OMIM:176807,SNOMED_CT:399068003;CLNHGVS=NC_000017.11:g.49619304del;CLNREVSTAT=no_assertion_criteria_provided;CLNSIG=Uncertain_significance;CLNVC=Deletion;CLNVCSO=SO:0000159;GENEINFO=SPOP:8405;MC=SO:0001589|frameshift_variant;ORIGIN=2;Pangolin=ENSG00000121067.19|9:0.0|36:-0.0
chr17	49619303	694230	T	TG	.	.	ALLELEID=682015;CLNDN=Malignant_tumor_of_prostate;CLNDISDB=Human_Phenotype_Ontology:HP:0012125,MONDO:MONDO:0008315,MedGen:C0376358,OMIM:176807,SNOMED_CT:399068003;CLNHGVS=NC_000017.11:g.49619303_49619304insG;CLNREVSTAT=no_assertion_criteria_provided;CLNSIG=Uncertain_significance;CLNVC=Insertion;CLNVCSO=SO:0000667;GENEINFO=SPOP:8405;MC=SO:0001589|frameshift_variant;ORIGIN=2;Pangolin=ENSG00000121067.19|8:0.0|8:-0.0
chr17	49619304	694229	TG	T	.	.	ALLELEID=682016;CLNDN=Malignant_tumor_of_prostate;CLNDISDB=Human_Phenotype_Ontology:HP:0012125,MONDO:MONDO:0008315,MedGen:C0376358,OMIM:176807,SNOMED_CT:399068003;CLNHGVS=NC_000017.11:g.49619306del;CLNREVSTAT=no_assertion_criteria_provided;CLNSIG=Uncertain_significance;CLNVC=Deletion;CLNVCSO=SO:0000159;GENEINFO=SPOP:8405;MC=SO:0001589|frameshift_variant;ORIGIN=2;Pangolin=ENSG00000121067.19|6:0.0|33:-0.0
chr17	49619306	694228	G	A	.	.	ALLELEID=682017;CLNDN=Malignant_tumor_of_prostate;CLNDISDB=Human_Phenotype_Ontology:HP:0012125,MONDO:MONDO:0008315,MedGen:C0376358,OMIM:176807,SNOMED_CT:399068003;CLNHGVS=NC_000017.11:g.49619306G>A;CLNREVSTAT=no_assertion_criteria_provided;CLNSIG=Uncertain_significance;CLNVC=single_nucleotide_variant;CLNVCSO=SO:0001483;GENEINFO=SPOP:8405;MC=SO:0001583|missense_variant;ORIGIN=2;Pangolin=ENSG00000121067.19|10:0.0|4:-0.0
chr17	49619307	694227	AC	A	.	.	ALLELEID=682018;CLNDN=Malignant_tumor_of_prostate;CLNDISDB=Human_Phenotype_Ontology:HP:0012125,MONDO:MONDO:0008315,MedGen:C0376358,OMIM:176807,SNOMED_CT:399068003;CLNHGVS=NC_000017.11:g.49619308del;CLNREVSTAT=no_assertion_criteria_provided;CLNSIG=Uncertain_significance;CLNVC=Deletion;CLNVCSO=SO:0000159;GENEINFO=SPOP:8405;MC=SO:0001589|frameshift_variant;ORIGIN=2;Pangolin=ENSG00000121067.19|3:0.01|30:-0.0
chr17	49619309	694226	A	AG	.	.	ALLELEID=682019;CLNDN=Malignant_tumor_of_prostate;CLNDISDB=Human_Phenotype_Ontology:HP:0012125,MONDO:MONDO:0008315,MedGen:C0376358,OMIM:176807,SNOMED_CT:399068003;CLNHGVS=NC_000017.11:g.49619310dup;CLNREVSTAT=no_assertion_criteria_provided;CLNSIG=Uncertain_significance;CLNVC=Duplication;CLNVCSO=SO:1000035;GENEINFO=SPOP:8405;MC=SO:0001589|frameshift_variant;ORIGIN=2;Pangolin=ENSG00000121067.19|-15:0.0|2:-0.0
chr17	49619311	694225	CT	C	.	.	ALLELEID=682020;CLNDN=Malignant_tumor_of_prostate;CLNDISDB=Human_Phenotype_Ontology:HP:0012125,MONDO:MONDO:0008315,MedGen:C0376358,OMIM:176807,SNOMED_CT:399068003;CLNHGVS=NC_000017.11:g.49619312del;CLNREVSTAT=no_assertion_criteria_provided;CLNSIG=Uncertain_significance;CLNVC=Deletion;CLNVCSO=SO:0000159;GENEINFO=SPOP:8405;MC=SO:0001589|frameshift_variant;ORIGIN=2;Pangolin=ENSG00000121067.19|-11:0.0|-1:-0.0
chr17	49619312	694224	TG	T	.	.	ALLELEID=682021;CLNDN=Malignant_tumor_of_prostate;CLNDISDB=Human_Phenotype_Ontology:HP:0012125,MONDO:MONDO:0008315,MedGen:C0376358,OMIM:176807,SNOMED_CT:399068003;CLNHGVS=NC_000017.11:g.49619313del;CLNREVSTAT=no_assertion_criteria_provided;CLNSIG=Uncertain_significance;CLNVC=Deletion;CLNVCSO=SO:0000159;GENEINFO=SPOP:8405;MC=SO:0001589|frameshift_variant;ORIGIN=2;Pangolin=ENSG00000121067.19|-2:0.0|25:-0.0
chr17	49619313	694223	G	A	.	.	ALLELEID=682022;CLNDN=Malignant_tumor_of_prostate;CLNDISDB=Human_Phenotype_Ontology:HP:0012125,MONDO:MONDO:0008315,MedGen:C0376358,OMIM:176807,SNOMED_CT:399068003;CLNHGVS=NC_000017.11:g.49619313G>A;CLNREVSTAT=no_assertion_criteria_provided;CLNSIG=Uncertain_significance;CLNVC=single_nucleotide_variant;CLNVCSO=SO:0001483;GENEINFO=SPOP:8405;MC=SO:0001819|synonymous_variant;ORIGIN=2;Pangolin=ENSG00000121067.19|-3:0.0|23:-0.0
chr17	49619313	694222	G	GA	.	.	ALLELEID=682023;CLNDN=Malignant_tumor_of_prostate;CLNDISDB=Human_Phenotype_Ontology:HP:0012125,MONDO:MONDO:0008315,MedGen:C0376358,OMIM:176807,SNOMED_CT:399068003;CLNHGVS=NC_000017.11:g.49619314dup;CLNREVSTAT=no_assertion_criteria_provided;CLNSIG=Uncertain_significance;CLNVC=Duplication;CLNVCSO=SO:1000035;GENEINFO=SPOP:8405;MC=SO:0001589|frameshift_variant;ORIGIN=2;Pangolin=ENSG00000121067.19|-3:0.0|25:-0.0
chr17	49619316	694221	CA	C	.	.	ALLELEID=682024;CLNDN=Malignant_tumor_of_prostate;CLNDISDB=Human_Phenotype_Ontology:HP:0012125,MONDO:MONDO:0008315,MedGen:C0376358,OMIM:176807,SNOMED_CT:399068003;CLNHGVS=NC_000017.11:g.49619317del;CLNREVSTAT=no_assertion_criteria_provided;CLNSIG=Uncertain_significance;CLNVC=Deletion;CLNVCSO=SO:0000159;GENEINFO=SPOP:8405;MC=SO:0001589|frameshift_variant;ORIGIN=2;Pangolin=ENSG00000121067.19|0:0.0|-6:-0.0
chr17	49619319	694220	T	C	.	.	ALLELEID=682025;CLNDN=Malignant_tumor_of_prostate;CLNDISDB=Human_Phenotype_Ontology:HP:0012125,MONDO:MONDO:0008315,MedGen:C0376358,OMIM:176807,SNOMED_CT:399068003;CLNHGVS=NC_000017.11:g.49619319T>C;CLNREVSTAT=no_assertion_criteria_provided;CLNSIG=Uncertain_significance;CLNVC=single_nucleotide_variant;CLNVCSO=SO:0001483;GENEINFO=SPOP:8405;MC=SO:0001819|synonymous_variant;ORIGIN=2;Pangolin=ENSG00000121067.19|-9:0.0|-9:-0.0
chr17	49619319	694218	TA	T	.	.	ALLELEID=682027;CLNDN=Malignant_tumor_of_prostate;CLNDISDB=Human_Phenotype_Ontology:HP:0012125,MONDO:MONDO:0008315,MedGen:C0376358,OMIM:176807,SNOMED_CT:399068003;CLNHGVS=NC_000017.11:g.49619321del;CLNREVSTAT=no_assertion_criteria_provided;CLNSIG=Uncertain_significance;CLNVC=Deletion;CLNVCSO=SO:0000159;GENEINFO=SPOP:8405;MC=SO:0001589|frameshift_variant;ORIGIN=2;Pangolin=ENSG00000121067.19|43:0.0|-9:-0.0
chr17	49619320	694219	A	C	.	.	ALLELEID=682026;CLNDN=Malignant_tumor_of_prostate;CLNDISDB=Human_Phenotype_Ontology:HP:0012125,MONDO:MONDO:0008315,MedGen:C0376358,OMIM:176807,SNOMED_CT:399068003;CLNHGVS=NC_000017.11:g.49619320A>C;CLNREVSTAT=no_assertion_criteria_provided;CLNSIG=Uncertain_significance;CLNVC=single_nucleotide_variant;CLNVCSO=SO:0001483;GENEINFO=SPOP:8405;MC=SO:0001587|nonsense;ORIGIN=2;Pangolin=ENSG00000121067.19|42:0.0|-10:-0.0
chr17	49619323	694217	A	T	.	.	ALLELEID=682028;CLNDN=Malignant_tumor_of_prostate;CLNDISDB=Human_Phenotype_Ontology:HP:0012125,MONDO:MONDO:0008315,MedGen:C0376358,OMIM:176807,SNOMED_CT:399068003;CLNHGVS=NC_000017.11:g.49619323A>T;CLNREVSTAT=no_assertion_criteria_provided;CLNSIG=Uncertain_significance;CLNVC=single_nucleotide_variant;CLNVCSO=SO:0001483;GENEINFO=SPOP:8405;MC=SO:0001583|missense_variant;ORIGIN=2;Pangolin=ENSG00000121067.19|-2:0.0|-13:-0.0
chr17	49619325	694215	G	GT	.	.	ALLELEID=682030;CLNDN=Malignant_tumor_of_prostate;CLNDISDB=Human_Phenotype_Ontology:HP:0012125,MONDO:MONDO:0008315,MedGen:C0376358,OMIM:176807,SNOMED_CT:399068003;CLNHGVS=NC_000017.11:g.49619326dup;CLNREVSTAT=no_assertion_criteria_provided;CLNSIG=Uncertain_significance;CLNVC=Duplication;CLNVCSO=SO:1000035;GENEINFO=SPOP:8405;MC=SO:0001587|nonsense;ORIGIN=2;Pangolin=ENSG00000121067.19|-15:0.0|-15:-0.0
chr17	49619325	694216	GT	G	.	.	ALLELEID=682029;CLNDN=Malignant_tumor_of_prostate;CLNDISDB=Human_Phenotype_Ontology:HP:0012125,MONDO:MONDO:0008315,MedGen:C0376358,OMIM:176807,SNOMED_CT:399068003;CLNHGVS=NC_000017.11:g.49619326del;CLNREVSTAT=no_assertion_criteria_provided;CLNSIG=Uncertain_significance;CLNVC=Deletion;CLNVCSO=SO:0000159;GENEINFO=SPOP:8405;MC=SO:0001589|frameshift_variant;ORIGIN=2;Pangolin=ENSG00000121067.19|-15:0.0|-1:-0.0
chr17	49619326	694150	T	TA	.	.	ALLELEID=682032;CLNDN=Malignant_tumor_of_prostate;CLNDISDB=Human_Phenotype_Ontology:HP:0012125,MONDO:MONDO:0008315,MedGen:C0376358,OMIM:176807,SNOMED_CT:399068003;CLNHGVS=NC_000017.11:g.49619329dup;CLNREVSTAT=no_assertion_criteria_provided;CLNSIG=Uncertain_significance;CLNVC=Duplication;CLNVCSO=SO:1000035;GENEINFO=SPOP:8405;MC=SO:0001589|frameshift_variant;ORIGIN=2;Pangolin=ENSG00000121067.19|-16:0.0|12:-0.0
chr17	49619327	694151	A	C	.	.	ALLELEID=682031;CLNDN=Malignant_tumor_of_prostate;CLNDISDB=Human_Phenotype_Ontology:HP:0012125,MONDO:MONDO:0008315,MedGen:C0376358,OMIM:176807,SNOMED_CT:399068003;CLNHGVS=NC_000017.11:g.49619327A>C;CLNREVSTAT=no_assertion_criteria_provided;CLNSIG=Uncertain_significance;CLNVC=single_nucleotide_variant;CLNVCSO=SO:0001483;GENEINFO=SPOP:8405;MC=SO:0001583|missense_variant;ORIGIN=2;Pangolin=ENSG00000121067.19|-2:0.0|-17:-0.0
chr17	49619328	694149	A	G	.	.	ALLELEID=682033;CLNDN=Malignant_tumor_of_prostate;CLNDISDB=Human_Phenotype_Ontology:HP:0012125,MONDO:MONDO:0008315,MedGen:C0376358,OMIM:176807,SNOMED_CT:399068003;CLNHGVS=NC_000017.11:g.49619328A>G;CLNREVSTAT=no_assertion_criteria_provided;CLNSIG=Uncertain_significance;CLNVC=single_nucleotide_variant;CLNVCSO=SO:0001483;GENEINFO=SPOP:8405;MC=SO:0001819|synonymous_variant;ORIGIN=2;Pangolin=ENSG00000121067.19|-12:0.0|-18:-0.0
chr17	49619330	694146	G	GT	.	.	ALLELEID=682036;CLNDN=Malignant_tumor_of_prostate;CLNDISDB=Human_Phenotype_Ontology:HP:0012125,MONDO:MONDO:0008315,MedGen:C0376358,OMIM:176807,SNOMED_CT:399068003;CLNHGVS=NC_000017.11:g.49619331dup;CLNREVSTAT=no_assertion_criteria_provided;CLNSIG=Uncertain_significance;CLNVC=Duplication;CLNVCSO=SO:1000035;GENEINFO=SPOP:8405;MC=SO:0001589|frameshift_variant;ORIGIN=2;Pangolin=ENSG00000121067.19|-14:0.0|-20:-0.0
chr17	49619330	694148	GT	G	.	.	ALLELEID=682034;CLNDN=Malignant_tumor_of_prostate;CLNDISDB=Human_Phenotype_Ontology:HP:0012125,MONDO:MONDO:0008315,MedGen:C0376358,OMIM:176807,SNOMED_CT:399068003;CLNHGVS=NC_000017.11:g.49619331del;CLNREVSTAT=no_assertion_criteria_provided;CLNSIG=Uncertain_significance;CLNVC=Deletion;CLNVCSO=SO:0000159;GENEINFO=SPOP:8405;MC=SO:0001589|frameshift_variant;ORIGIN=2;Pangolin=ENSG00000121067.19|-20:0.0|7:-0.0
chr17	49619331	694147	T	A	.	.	ALLELEID=682035;CLNDN=Malignant_tumor_of_prostate;CLNDISDB=Human_Phenotype_Ontology:HP:0012125,MONDO:MONDO:0008315,MedGen:C0376358,OMIM:176807,SNOMED_CT:399068003;CLNHGVS=NC_000017.11:g.49619331T>A;CLNREVSTAT=no_assertion_criteria_provided;CLNSIG=Uncertain_significance;CLNVC=single_nucleotide_variant;CLNVCSO=SO:0001483;GENEINFO=SPOP:8405;MC=SO:0001819|synonymous_variant;ORIGIN=2;Pangolin=ENSG00000121067.19|-21:0.01|6:-0.0
chr17	49619331	694144	T	TG	.	.	ALLELEID=682038;CLNDN=Malignant_tumor_of_prostate;CLNDISDB=Human_Phenotype_Ontology:HP:0012125,MONDO:MONDO:0008315,MedGen:C0376358,OMIM:176807,SNOMED_CT:399068003;CLNHGVS=NC_000017.11:g.49619332dup;CLNREVSTAT=no_assertion_criteria_provided;CLNSIG=Uncertain_significance;CLNVC=Duplication;CLNVCSO=SO:1000035;GENEINFO=SPOP:8405;MC=SO:0001589|frameshift_variant;ORIGIN=2;Pangolin=ENSG00000121067.19|-15:0.0|-21:-0.0
chr17	49619331	694145	TG	T	.	.	ALLELEID=682037;CLNDN=Malignant_tumor_of_prostate;CLNDISDB=Human_Phenotype_Ontology:HP:0012125,MONDO:MONDO:0008315,MedGen:C0376358,OMIM:176807,SNOMED_CT:399068003;CLNHGVS=NC_000017.11:g.49619332del;CLNREVSTAT=no_assertion_criteria_provided;CLNSIG=Uncertain_significance;CLNVC=Deletion;CLNVCSO=SO:0000159;GENEINFO=SPOP:8405;MC=SO:0001589|frameshift_variant;ORIGIN=2;Pangolin=ENSG00000121067.19|4:0.0|-21:-0.0
chr17	49619333	694143	AC	A	.	.	ALLELEID=682039;CLNDN=Malignant_tumor_of_prostate;CLNDISDB=Human_Phenotype_Ontology:HP:0012125,MONDO:MONDO:0008315,MedGen:C0376358,OMIM:176807,SNOMED_CT:399068003;CLNHGVS=NC_000017.11:g.49619334del;CLNREVSTAT=no_assertion_criteria_provided;CLNSIG=Uncertain_significance;CLNVC=Deletion;CLNVCSO=SO:0000159;GENEINFO=SPOP:8405;MC=SO:0001589|frameshift_variant;ORIGIN=2;Pangolin=ENSG00000121067.19|29:0.0|-23:-0.0
chr17	49619335	694142	A	CC	.	.	ALLELEID=682040;CLNDN=Malignant_tumor_of_prostate;CLNDISDB=Human_Phenotype_Ontology:HP:0012125,MONDO:MONDO:0008315,MedGen:C0376358,OMIM:176807,SNOMED_CT:399068003;CLNHGVS=NC_000017.11:g.49619335delinsCC;CLNREVSTAT=no_assertion_criteria_provided;CLNSIG=Uncertain_significance;CLNVC=Indel;CLNVCSO=SO:1000032;GENEINFO=SPOP:8405;MC=SO:0001589|frameshift_variant;ORIGIN=2;Pangolin=ENSG00000121067.19|-19:0.0|51:-0.01
chr17	49619336	694141	G	A	.	.	ALLELEID=682041;CLNDN=Malignant_tumor_of_prostate;CLNDISDB=Human_Phenotype_Ontology:HP:0012125,MONDO:MONDO:0008315,MedGen:C0376358,OMIM:176807,SNOMED_CT:399068003;CLNHGVS=NC_000017.11:g.49619336G>A;CLNREVSTAT=no_assertion_criteria_provided;CLNSIG=Uncertain_significance;CLNVC=single_nucleotide_variant;CLNVCSO=SO:0001483;GENEINFO=SPOP:8405;MC=SO:0001819|synonymous_variant;ORIGIN=2;Pangolin=ENSG00000121067.19|-26:0.0|49:-0.0
chr17	49619338	694140	TA	T	.	.	ALLELEID=682042;CLNDN=Malignant_tumor_of_prostate;CLNDISDB=Human_Phenotype_Ontology:HP:0012125,MONDO:MONDO:0008315,MedGen:C0376358,OMIM:176807,SNOMED_CT:399068003;CLNHGVS=NC_000017.11:g.49619340del;CLNREVSTAT=no_assertion_criteria_provided;CLNSIG=Uncertain_significance;CLNVC=Deletion;CLNVCSO=SO:0000159;GENEINFO=SPOP:8405;MC=SO:0001589|frameshift_variant;ORIGIN=2;Pangolin=ENSG00000121067.19|24:0.0|47:-0.03
chr17	49619340	694139	A	T	.	.	ALLELEID=682043;CLNDN=Malignant_tumor_of_prostate;CLNDISDB=Human_Phenotype_Ontology:HP:0012125,MONDO:MONDO:0008315,MedGen:C0376358,OMIM:176807,SNOMED_CT:399068003;CLNHGVS=NC_000017.11:g.49619340A>T;CLNREVSTAT=no_assertion_criteria_provided;CLNSIG=Uncertain_significance;CLNVC=single_nucleotide_variant;CLNVCSO=SO:0001483;GENEINFO=SPOP:8405;MC=SO:0001583|missense_variant;ORIGIN=2;Pangolin=ENSG00000121067.19|45:0.0|-30:-0.0
chr17	49619340	694138	AT	A	.	.	ALLELEID=682044;CLNDN=Malignant_tumor_of_prostate;CLNDISDB=Human_Phenotype_Ontology:HP:0012125,MONDO:MONDO:0008315,MedGen:C0376358,OMIM:176807,SNOMED_CT:399068003;CLNHGVS=NC_000017.11:g.49619341del;CLNREVSTAT=no_assertion_criteria_provided;CLNSIG=Uncertain_significance;CLNVC=Deletion;CLNVCSO=SO:0000159;GENEINFO=SPOP:8405;MC=SO:0001589|frameshift_variant;ORIGIN=2;Pangolin=ENSG00000121067.19|-30:0.0|45:-0.03
chr17	49619342	694137	C	G	.	.	ALLELEID=682045;CLNDN=Malignant_tumor_of_prostate;CLNDISDB=Human_Phenotype_Ontology:HP:0012125,MONDO:MONDO:0008315,MedGen:C0376358,OMIM:176807,SNOMED_CT:399068003;CLNHGVS=NC_000017.11:g.49619342C>G;CLNREVSTAT=no_assertion_criteria_provided;CLNSIG=Uncertain_significance;CLNVC=single_nucleotide_variant;CLNVCSO=SO:0001483;GENEINFO=SPOP:8405;MC=SO:0001583|missense_variant;ORIGIN=2;Pangolin=ENSG00000121067.19|-32:0.0|43:-0.0
chr17	49619347	694136	CT	C	.	.	ALLELEID=682046;CLNDN=Malignant_tumor_of_prostate;CLNDISDB=Human_Phenotype_Ontology:HP:0012125,MONDO:MONDO:0008315,MedGen:C0376358,OMIM:176807,SNOMED_CT:399068003;CLNHGVS=NC_000017.11:g.49619350del;CLNREVSTAT=no_assertion_criteria_provided;CLNSIG=Uncertain_significance;CLNVC=Deletion;CLNVCSO=SO:0000159;GENEINFO=SPOP:8405;MC=SO:0001589|frameshift_variant;ORIGIN=2;Pangolin=ENSG00000121067.19|15:0.0|38:-0.03
chr17	49619350	694135	T	A	.	.	ALLELEID=682047;CLNDN=Malignant_tumor_of_prostate;CLNDISDB=Human_Phenotype_Ontology:HP:0012125,MONDO:MONDO:0008315,MedGen:C0376358,OMIM:176807,SNOMED_CT:399068003;CLNHGVS=NC_000017.11:g.49619350T>A;CLNREVSTAT=no_assertion_criteria_provided;CLNSIG=Uncertain_significance;CLNVC=single_nucleotide_variant;CLNVCSO=SO:0001483;GENEINFO=SPOP:8405;MC=SO:0001583|missense_variant;ORIGIN=2;Pangolin=ENSG00000121067.19|2:0.01|35:-0.0
chr17	49619350	694134	T	C	.	.	ALLELEID=682048;CLNDN=Malignant_tumor_of_prostate;CLNDISDB=Human_Phenotype_Ontology:HP:0012125,MONDO:MONDO:0008315,MedGen:C0376358,OMIM:176807,SNOMED_CT:399068003;CLNHGVS=NC_000017.11:g.49619350T>C;CLNREVSTAT=no_assertion_criteria_provided;CLNSIG=Uncertain_significance;CLNVC=single_nucleotide_variant;CLNVCSO=SO:0001483;GENEINFO=SPOP:8405;MC=SO:0001583|missense_variant;ORIGIN=2;Pangolin=ENSG00000121067.19|-40:0.0|35:-0.0
chr17	49619354	694133	CA	C	.	.	ALLELEID=682049;CLNDN=Malignant_tumor_of_prostate;CLNDISDB=Human_Phenotype_Ontology:HP:0012125,MONDO:MONDO:0008315,MedGen:C0376358,OMIM:176807,SNOMED_CT:399068003;CLNHGVS=NC_000017.11:g.49619355del;CLNREVSTAT=no_assertion_criteria_provided;CLNSIG=Uncertain_significance;CLNVC=Deletion;CLNVCSO=SO:0000159;GENEINFO=SPOP:8405;MC=SO:0001589|frameshift_variant;ORIGIN=2;Pangolin=ENSG00000121067.19|8:0.0|31:-0.01
chr17	49619356	694132	T	GC	.	.	ALLELEID=682050;CLNDN=Malignant_tumor_of_prostate;CLNDISDB=Human_Phenotype_Ontology:HP:0012125,MONDO:MONDO:0008315,MedGen:C0376358,OMIM:176807,SNOMED_CT:399068003;CLNHGVS=NC_000017.11:g.49619356delinsGC;CLNREVSTAT=no_assertion_criteria_provided;CLNSIG=Uncertain_significance;CLNVC=Indel;CLNVCSO=SO:1000032;GENEINFO=SPOP:8405;MC=SO:0001589|frameshift_variant;ORIGIN=2;Pangolin=ENSG00000121067.19|32:0.0|30:-0.04
chr17	49619357	694131	C	A	.	.	ALLELEID=682051;CLNDN=Malignant_tumor_of_prostate;CLNDISDB=Human_Phenotype_Ontology:HP:0012125,MONDO:MONDO:0008315,MedGen:C0376358,OMIM:176807,SNOMED_CT:399068003;CLNHGVS=NC_000017.11:g.49619357C>A;CLNREVSTAT=no_assertion_criteria_provided;CLNSIG=Uncertain_significance;CLNVC=single_nucleotide_variant;CLNVCSO=SO:0001483;GENEINFO=SPOP:8405;MC=SO:0001583|missense_variant;ORIGIN=2;Pangolin=ENSG00000121067.19|-21:0.0|28:-0.0
chr17	49619357	694130	C	T	.	.	ALLELEID=682052;CLNDN=Malignant_tumor_of_prostate;CLNDISDB=Human_Phenotype_Ontology:HP:0012125,MONDO:MONDO:0008315,MedGen:C0376358,OMIM:176807,SNOMED_CT:399068003;CLNHGVS=NC_000017.11:g.49619357C>T;CLNREVSTAT=no_assertion_criteria_provided;CLNSIG=Uncertain_significance;CLNVC=single_nucleotide_variant;CLNVCSO=SO:0001483;GENEINFO=SPOP:8405;MC=SO:0001583|missense_variant;ORIGIN=2;Pangolin=ENSG00000121067.19|28:0.0|28:-0.0
chr17	49619359	694129	A	G	.	.	ALLELEID=682053;CLNDN=Malignant_tumor_of_prostate;CLNDISDB=Human_Phenotype_Ontology:HP:0012125,MONDO:MONDO:0008315,MedGen:C0376358,OMIM:176807,SNOMED_CT:399068003;CLNHGVS=NC_000017.11:g.49619359A>G;CLNREVSTAT=no_assertion_criteria_provided;CLNSIG=Uncertain_significance;CLNVC=single_nucleotide_variant;CLNVCSO=SO:0001483;GENEINFO=SPOP:8405;MC=SO:0001583|missense_variant;ORIGIN=2;Pangolin=ENSG00000121067.19|28:0.0|26:-0.0
chr17	49619371	694128	T	G	.	.	ALLELEID=682054;CLNDN=Malignant_tumor_of_prostate;CLNDISDB=Human_Phenotype_Ontology:HP:0012125,MONDO:MONDO:0008315,MedGen:C0376358,OMIM:176807,SNOMED_CT:399068003;CLNHGVS=NC_000017.11:g.49619371T>G;CLNREVSTAT=no_assertion_criteria_provided;CLNSIG=Uncertain_significance;CLNVC=single_nucleotide_variant;CLNVCSO=SO:0001483;GENEINFO=SPOP:8405;MC=SO:0001583|missense_variant;ORIGIN=2;Pangolin=ENSG00000121067.19|14:0.0|14:-0.0
chr17	49619376	694214	T	A	.	.	ALLELEID=682055;CLNDN=Malignant_tumor_of_prostate;CLNDISDB=Human_Phenotype_Ontology:HP:0012125,MONDO:MONDO:0008315,MedGen:C0376358,OMIM:176807,SNOMED_CT:399068003;CLNHGVS=NC_000017.11:g.49619376T>A;CLNREVSTAT=no_assertion_criteria_provided;CLNSIG=Uncertain_significance;CLNVC=single_nucleotide_variant;CLNVCSO=SO:0001483;GENEINFO=SPOP:8405;MC=SO:0001819|synonymous_variant;ORIGIN=2;Pangolin=ENSG00000121067.19|-14:0.0|9:-0.0
chr17	49619377	694213	C	G	.	.	ALLELEID=682056;CLNDN=Malignant_tumor_of_prostate;CLNDISDB=Human_Phenotype_Ontology:HP:0012125,MONDO:MONDO:0008315,MedGen:C0376358,OMIM:176807,SNOMED_CT:399068003;CLNHGVS=NC_000017.11:g.49619377C>G;CLNREVSTAT=no_assertion_criteria_provided;CLNSIG=Uncertain_significance;CLNVC=single_nucleotide_variant;CLNVCSO=SO:0001483;GENEINFO=SPOP:8405;MC=SO:0001583|missense_variant;ORIGIN=2;Pangolin=ENSG00000121067.19|8:0.0|-15:-0.0
chr17	49619379	694212	C	CGA	.	.	ALLELEID=682057;CLNDN=Malignant_tumor_of_prostate;CLNDISDB=Human_Phenotype_Ontology:HP:0012125,MONDO:MONDO:0008315,MedGen:C0376358,OMIM:176807,SNOMED_CT:399068003;CLNHGVS=NC_000017.11:g.49619379_49619380insGA;CLNREVSTAT=no_assertion_criteria_provided;CLNSIG=Uncertain_significance;CLNVC=Insertion;CLNVCSO=SO:0000667;GENEINFO=SPOP:8405;MC=SO:0001589|frameshift_variant;ORIGIN=2;Pangolin=ENSG00000121067.19|8:0.0|8:-0.0
chr17	49619386	694210	C	G	.	.	ALLELEID=682082;CLNDN=Malignant_tumor_of_prostate;CLNDISDB=Human_Phenotype_Ontology:HP:0012125,MONDO:MONDO:0008315,MedGen:C0376358,OMIM:176807,SNOMED_CT:399068003;CLNHGVS=NC_000017.11:g.49619386C>G;CLNREVSTAT=no_assertion_criteria_provided;CLNSIG=Uncertain_significance;CLNVC=single_nucleotide_variant;CLNVCSO=SO:0001483;GENEINFO=SPOP:8405;MC=SO:0001574|splice_acceptor_variant;ORIGIN=2;Pangolin=ENSG00000121067.19|-12:0.61|-1:-0.98
chr17	49619387	694211	T	C	.	.	ALLELEID=682083;CLNDN=Malignant_tumor_of_prostate;CLNDISDB=Human_Phenotype_Ontology:HP:0012125,MONDO:MONDO:0008315,MedGen:C0376358,OMIM:176807,SNOMED_CT:399068003;CLNHGVS=NC_000017.11:g.49619387T>C;CLNREVSTAT=no_assertion_criteria_provided;CLNSIG=Uncertain_significance;CLNVC=single_nucleotide_variant;CLNVCSO=SO:0001483;GENEINFO=SPOP:8405;MC=SO:0001574|splice_acceptor_variant;ORIGIN=2;Pangolin=ENSG00000121067.19|-13:0.54|-2:-0.98
chr17	49619394	694209	A	AT	.	.	ALLELEID=682084;CLNDN=Malignant_tumor_of_prostate;CLNDISDB=Human_Phenotype_Ontology:HP:0012125,MONDO:MONDO:0008315,MedGen:C0376358,OMIM:176807,SNOMED_CT:399068003;CLNHGVS=NC_000017.11:g.49619394_49619395insT;CLNREVSTAT=no_assertion_criteria_provided;CLNSIG=Uncertain_significance;CLNVC=Insertion;CLNVCSO=SO:0000667;GENEINFO=SPOP:8405;MC=SO:0001627|intron_variant;ORIGIN=2;Pangolin=ENSG00000121067.19|-9:0.0|-9:-0.0
chr17	49622738	830358	T	C	.	.	ALLELEID=818730;CLNDN=SPOP-related_condition|Neurodevelopmental_disorder_with_relative_macrocephaly_and_with_or_without_cardiac_or_endocrine_anomalies;CLNDISDB=.|MONDO:MONDO:0032943,MedGen:C5394221,OMIM:618829;CLNHGVS=NC_000017.11:g.49622738T>C;CLNREVSTAT=criteria_provided,_conflicting_interpretations;CLNSIG=Conflicting_interpretations_of_pathogenicity;CLNSIGCONF=Likely_pathogenic(1),Uncertain_significance(1);CLNVC=single_nucleotide_variant;CLNVCSO=SO:0001483;CLNVI=OMIM_Allelic_Variant:602650.0005|Undiagnosed_Diseases_Network,NIH:6f73f7ee-2e28-4502-84b5-83d1b4a1a90a_1;GENEINFO=SPOP:8405;MC=SO:0001583|missense_variant;ORIGIN=33;Pangolin=ENSG00000121067.19|-5:0.0|-5:-0.0
chr17	49826752	161655	C	T	.	.	ALLELEID=171602;CLNDN=Malignant_tumor_of_prostate;CLNDISDB=Human_Phenotype_Ontology:HP:0012125,MONDO:MONDO:0008315,MedGen:C0376358,OMIM:176807,SNOMED_CT:399068003;CLNHGVS=NC_000017.11:g.49826752C>T;CLNREVSTAT=no_assertion_criteria_provided;CLNSIG=Uncertain_significance;CLNVC=single_nucleotide_variant;CLNVCSO=SO:0001483;GENEINFO=KAT7:11143;MC=SO:0001587|nonsense;ORIGIN=2;RS=193921114;Pangolin=ENSG00000136504.12|48:0.0|47:-0.01
chr17	49973776	1049271	G	T	.	.	ALLELEID=1038602;CLNDN=not_provided;CLNDISDB=MedGen:CN517202;CLNHGVS=NC_000017.11:g.49973776G>T;CLNREVSTAT=no_assertion_criteria_provided;CLNSIG=Uncertain_significance;CLNVC=single_nucleotide_variant;CLNVCSO=SO:0001483;GENEINFO=DLX4:1748;MC=SO:0001583|missense_variant;ORIGIN=0;Pangolin=ENSG00000108813.11|-2:0.05|-44:-0.0
chr17	49990012	323999	C	T	.	.	ALLELEID=329075;CLNDN=Amelogenesis_imperfecta,_type_IV;CLNDISDB=MONDO:MONDO:0007093,MedGen:C1863012,OMIM:104510,Orphanet:ORPHA100034;CLNHGVS=NC_000017.11:g.49990012C>T;CLNREVSTAT=criteria_provided,_single_submitter;CLNSIG=Uncertain_significance;CLNVC=single_nucleotide_variant;CLNVCSO=SO:0001483;CLNVI=Illumina_Clinical_Services_Laboratory,Illumina:241813;GENEINFO=DLX3:1747;MC=SO:0001624|3_prime_UTR_variant;ORIGIN=1;RS=768920190;Pangolin=ENSG00000064195.7|16:0.0|-30:-0.0
chr17	49990109	891092	C	T	.	.	ALLELEID=877888;CLNDN=Amelogenesis_imperfecta,_type_IV;CLNDISDB=MONDO:MONDO:0007093,MedGen:C1863012,OMIM:104510,Orphanet:ORPHA100034;CLNHGVS=NC_000017.11:g.49990109C>T;CLNREVSTAT=criteria_provided,_single_submitter;CLNSIG=Uncertain_significance;CLNVC=single_nucleotide_variant;CLNVCSO=SO:0001483;CLNVI=Illumina_Clinical_Services_Laboratory,Illumina:750173;GENEINFO=DLX3:1747;MC=SO:0001624|3_prime_UTR_variant;ORIGIN=1;Pangolin=ENSG00000064195.7|21:0.0|26:-0.04
chr17	49990245	324003	A	G	.	.	AF_TGP=0.0002;ALLELEID=339188;CLNDN=Amelogenesis_imperfecta,_type_IV;CLNDISDB=MONDO:MONDO:0007093,MedGen:C1863012,OMIM:104510,Orphanet:ORPHA100034;CLNHGVS=NC_000017.11:g.49990245A>G;CLNREVSTAT=criteria_provided,_single_submitter;CLNSIG=Uncertain_significance;CLNVC=single_nucleotide_variant;CLNVCSO=SO:0001483;CLNVI=Illumina_Clinical_Services_Laboratory,Illumina:264606;GENEINFO=DLX3:1747;MC=SO:0001624|3_prime_UTR_variant;ORIGIN=1;RS=192378506;Pangolin=ENSG00000064195.7|44:0.02|-14:-0.0
chr17	49990265	324004	G	C	.	.	AF_TGP=0.0002;ALLELEID=346471;CLNDN=Amelogenesis_imperfecta,_type_IV;CLNDISDB=MONDO:MONDO:0007093,MedGen:C1863012,OMIM:104510,Orphanet:ORPHA100034;CLNHGVS=NC_000017.11:g.49990265G>C;CLNREVSTAT=criteria_provided,_single_submitter;CLNSIG=Uncertain_significance;CLNVC=single_nucleotide_variant;CLNVCSO=SO:0001483;CLNVI=Illumina_Clinical_Services_Laboratory,Illumina:639808;GENEINFO=DLX3:1747;MC=SO:0001624|3_prime_UTR_variant;ORIGIN=1;RS=3803879;Pangolin=ENSG00000064195.7|24:0.01|45:-0.0
chr17	49990292	324005	T	TA	.	.	ALLELEID=345117;CLNDN=Amelogenesis_Imperfecta,_Dominant;CLNDISDB=MedGen:CN239159;CLNHGVS=NC_000017.11:g.49990304dup;CLNREVSTAT=criteria_provided,_single_submitter;CLNSIG=Uncertain_significance;CLNVC=Duplication;CLNVCSO=SO:1000035;CLNVI=Illumina_Clinical_Services_Laboratory,Illumina:693190;GENEINFO=DLX3:1747;MC=SO:0001624|3_prime_UTR_variant;ORIGIN=1;RS=3840066;Pangolin=ENSG00000064195.7|-3:0.05|-9:-0.0
chr17	49990312	324007	T	G	.	.	ALLELEID=339190;CLNDN=Amelogenesis_imperfecta,_type_IV;CLNDISDB=MONDO:MONDO:0007093,MedGen:C1863012,OMIM:104510,Orphanet:ORPHA100034;CLNHGVS=NC_000017.11:g.49990312T>G;CLNREVSTAT=criteria_provided,_single_submitter;CLNSIG=Uncertain_significance;CLNVC=single_nucleotide_variant;CLNVCSO=SO:0001483;CLNVI=Illumina_Clinical_Services_Laboratory,Illumina:548020;GENEINFO=DLX3:1747;MC=SO:0001624|3_prime_UTR_variant;ORIGIN=1;RS=886053129;Pangolin=ENSG00000064195.7|-2:0.0|-23:-0.0
chr17	49990348	324009	CTT	C	.	.	ALLELEID=329076;CLNDN=Amelogenesis_Imperfecta,_Dominant;CLNDISDB=MedGen:CN239159;CLNHGVS=NC_000017.11:g.49990361_49990362del;CLNREVSTAT=criteria_provided,_single_submitter;CLNSIG=Uncertain_significance;CLNVC=Deletion;CLNVCSO=SO:0000159;CLNVI=Illumina_Clinical_Services_Laboratory,Illumina:752720;GENEINFO=DLX3:1747;MC=SO:0001624|3_prime_UTR_variant;ORIGIN=1;RS=61087392;Pangolin=ENSG00000064195.7|-44:0.0|-38:-0.0
chr17	49990353	892305	T	C	.	.	ALLELEID=877891;CLNDN=Amelogenesis_imperfecta,_type_IV;CLNDISDB=MONDO:MONDO:0007093,MedGen:C1863012,OMIM:104510,Orphanet:ORPHA100034;CLNHGVS=NC_000017.11:g.49990353T>C;CLNREVSTAT=criteria_provided,_single_submitter;CLNSIG=Uncertain_significance;CLNVC=single_nucleotide_variant;CLNVCSO=SO:0001483;CLNVI=Illumina_Clinical_Services_Laboratory,Illumina:900312;GENEINFO=DLX3:1747;MC=SO:0001624|3_prime_UTR_variant;ORIGIN=1;Pangolin=ENSG00000064195.7|-43:0.0|-11:-0.0
chr17	49990492	888907	C	A	.	.	ALLELEID=877892;CLNDN=Amelogenesis_imperfecta,_type_IV;CLNDISDB=MONDO:MONDO:0007093,MedGen:C1863012,OMIM:104510,Orphanet:ORPHA100034;CLNHGVS=NC_000017.11:g.49990492C>A;CLNREVSTAT=criteria_provided,_single_submitter;CLNSIG=Uncertain_significance;CLNVC=single_nucleotide_variant;CLNVCSO=SO:0001483;CLNVI=Illumina_Clinical_Services_Laboratory,Illumina:904342;GENEINFO=DLX3:1747;MC=SO:0001624|3_prime_UTR_variant;ORIGIN=1;Pangolin=ENSG00000064195.7|-35:0.0|21:-0.01
chr17	49990529	324011	C	T	.	.	AF_TGP=0.0002;ALLELEID=346474;CLNDN=Amelogenesis_imperfecta,_type_IV;CLNDISDB=MONDO:MONDO:0007093,MedGen:C1863012,OMIM:104510,Orphanet:ORPHA100034;CLNHGVS=NC_000017.11:g.49990529C>T;CLNREVSTAT=criteria_provided,_single_submitter;CLNSIG=Uncertain_significance;CLNVC=single_nucleotide_variant;CLNVCSO=SO:0001483;CLNVI=Illumina_Clinical_Services_Laboratory,Illumina:451379;GENEINFO=DLX3:1747;MC=SO:0001624|3_prime_UTR_variant;ORIGIN=1;RS=555823151;Pangolin=ENSG00000064195.7|35:0.0|-16:-0.01
```
