## Supplementary Data 1 for "Predicting RNA splicing from DNA sequence using Pangolin": clinvar_pangolin_all.chr.filtered.chr1-22-X-Y.uncertain.vcf (part 194 of 229)

```
chr17	49990696	324014	G	T	.	.	ALLELEID=339197;CLNDN=Amelogenesis_imperfecta,_type_IV;CLNDISDB=MONDO:MONDO:0007093,MedGen:C1863012,OMIM:104510,Orphanet:ORPHA100034;CLNHGVS=NC_000017.11:g.49990696G>T;CLNREVSTAT=criteria_provided,_single_submitter;CLNSIG=Uncertain_significance;CLNVC=single_nucleotide_variant;CLNVCSO=SO:0001483;CLNVI=Illumina_Clinical_Services_Laboratory,Illumina:806539;GENEINFO=DLX3:1747;MC=SO:0001624|3_prime_UTR_variant;ORIGIN=1;RS=886053131;Pangolin=ENSG00000064195.7|-2:0.0|-11:-0.0
chr17	49990705	890602	C	T	.	.	ALLELEID=877895;CLNDN=Amelogenesis_imperfecta,_type_IV;CLNDISDB=MONDO:MONDO:0007093,MedGen:C1863012,OMIM:104510,Orphanet:ORPHA100034;CLNHGVS=NC_000017.11:g.49990705C>T;CLNREVSTAT=criteria_provided,_single_submitter;CLNSIG=Uncertain_significance;CLNVC=single_nucleotide_variant;CLNVCSO=SO:0001483;CLNVI=Illumina_Clinical_Services_Laboratory,Illumina:210804;GENEINFO=DLX3:1747;MC=SO:0001624|3_prime_UTR_variant;ORIGIN=1;Pangolin=ENSG00000064195.7|-20:0.0|-6:-0.0
chr17	49990791	890603	A	G	.	.	ALLELEID=877896;CLNDN=Amelogenesis_imperfecta,_type_IV;CLNDISDB=MONDO:MONDO:0007093,MedGen:C1863012,OMIM:104510,Orphanet:ORPHA100034;CLNHGVS=NC_000017.11:g.49990791A>G;CLNREVSTAT=criteria_provided,_single_submitter;CLNSIG=Uncertain_significance;CLNVC=single_nucleotide_variant;CLNVCSO=SO:0001483;CLNVI=Illumina_Clinical_Services_Laboratory,Illumina:824457;GENEINFO=DLX3:1747;MC=SO:0001624|3_prime_UTR_variant;ORIGIN=1;Pangolin=ENSG00000064195.7|36:0.0|32:-0.0
chr17	49990803	324015	G	A	.	.	ALLELEID=345123;CLNDN=Amelogenesis_imperfecta,_type_IV;CLNDISDB=MONDO:MONDO:0007093,MedGen:C1863012,OMIM:104510,Orphanet:ORPHA100034;CLNHGVS=NC_000017.11:g.49990803G>A;CLNREVSTAT=criteria_provided,_single_submitter;CLNSIG=Uncertain_significance;CLNVC=single_nucleotide_variant;CLNVCSO=SO:0001483;CLNVI=Illumina_Clinical_Services_Laboratory,Illumina:246695;GENEINFO=DLX3:1747;MC=SO:0001624|3_prime_UTR_variant;ORIGIN=1;RS=886053132;Pangolin=ENSG00000064195.7|20:0.0|-28:-0.0
chr17	49990969	890607	G	A	.	.	ALLELEID=877900;CLNDN=Amelogenesis_imperfecta,_type_IV;CLNDISDB=MONDO:MONDO:0007093,MedGen:C1863012,OMIM:104510,Orphanet:ORPHA100034;CLNHGVS=NC_000017.11:g.49990969G>A;CLNREVSTAT=criteria_provided,_single_submitter;CLNSIG=Uncertain_significance;CLNVC=single_nucleotide_variant;CLNVCSO=SO:0001483;CLNVI=Illumina_Clinical_Services_Laboratory,Illumina:917733;GENEINFO=DLX3:1747;MC=SO:0001624|3_prime_UTR_variant;ORIGIN=1;Pangolin=ENSG00000064195.7|6:0.0|-35:-0.0
chr17	49991080	891160	C	T	.	.	ALLELEID=877902;CLNDN=Amelogenesis_imperfecta,_type_IV;CLNDISDB=MONDO:MONDO:0007093,MedGen:C1863012,OMIM:104510,Orphanet:ORPHA100034;CLNHGVS=NC_000017.11:g.49991080C>T;CLNREVSTAT=criteria_provided,_single_submitter;CLNSIG=Uncertain_significance;CLNVC=single_nucleotide_variant;CLNVCSO=SO:0001483;CLNVI=Illumina_Clinical_Services_Laboratory,Illumina:1343276;GENEINFO=DLX3:1747;MC=SO:0001624|3_prime_UTR_variant;ORIGIN=1;Pangolin=ENSG00000064195.7|-2:0.0|0:-0.0
chr17	49991088	891161	G	C	.	.	ALLELEID=877903;CLNDN=Amelogenesis_imperfecta,_type_IV;CLNDISDB=MONDO:MONDO:0007093,MedGen:C1863012,OMIM:104510,Orphanet:ORPHA100034;CLNHGVS=NC_000017.11:g.49991088G>C;CLNREVSTAT=criteria_provided,_single_submitter;CLNSIG=Uncertain_significance;CLNVC=single_nucleotide_variant;CLNVCSO=SO:0001483;CLNVI=Illumina_Clinical_Services_Laboratory,Illumina:1659511;GENEINFO=DLX3:1747;MC=SO:0001624|3_prime_UTR_variant;ORIGIN=1;Pangolin=ENSG00000064195.7|-1:0.0|-8:-0.0
chr17	49991393	324018	G	T	.	.	ALLELEID=339203;CLNDN=Amelogenesis_imperfecta,_type_IV;CLNDISDB=MONDO:MONDO:0007093,MedGen:C1863012,OMIM:104510,Orphanet:ORPHA100034;CLNHGVS=NC_000017.11:g.49991393G>T;CLNREVSTAT=criteria_provided,_single_submitter;CLNSIG=Uncertain_significance;CLNVC=single_nucleotide_variant;CLNVCSO=SO:0001483;CLNVI=Illumina_Clinical_Services_Laboratory,Illumina:444213;GENEINFO=DLX3:1747;MC=SO:0001624|3_prime_UTR_variant;ORIGIN=1;RS=886053133;Pangolin=ENSG00000064195.7|-2:0.0|-13:-0.0
chr17	49991434	324019	C	T	.	.	ALLELEID=329084;CLNDN=Amelogenesis_imperfecta,_type_IV;CLNDISDB=MONDO:MONDO:0007093,MedGen:C1863012,OMIM:104510,Orphanet:ORPHA100034;CLNHGVS=NC_000017.11:g.49991434C>T;CLNREVSTAT=criteria_provided,_single_submitter;CLNSIG=Uncertain_significance;CLNVC=single_nucleotide_variant;CLNVCSO=SO:0001483;CLNVI=Illumina_Clinical_Services_Laboratory,Illumina:792501;GENEINFO=DLX3:1747;MC=SO:0001624|3_prime_UTR_variant;ORIGIN=1;RS=886053134;Pangolin=ENSG00000064195.7|-11:0.0|44:-0.0
chr17	49991442	892355	C	T	.	.	ALLELEID=877904;CLNDN=Amelogenesis_imperfecta,_type_IV;CLNDISDB=MONDO:MONDO:0007093,MedGen:C1863012,OMIM:104510,Orphanet:ORPHA100034;CLNHGVS=NC_000017.11:g.49991442C>T;CLNREVSTAT=criteria_provided,_single_submitter;CLNSIG=Uncertain_significance;CLNVC=single_nucleotide_variant;CLNVCSO=SO:0001483;CLNVI=Illumina_Clinical_Services_Laboratory,Illumina:868085;GENEINFO=DLX3:1747;MC=SO:0001624|3_prime_UTR_variant;ORIGIN=1;Pangolin=ENSG00000064195.7|31:0.0|44:-0.0
chr17	49991528	283591	C	T	.	.	AF_ESP=0.00062;AF_EXAC=0.00026;AF_TGP=0.0008;ALLELEID=267828;CLNDN=not_provided;CLNDISDB=MedGen:CN517202;CLNHGVS=NC_000017.11:g.49991528C>T;CLNREVSTAT=criteria_provided,_single_submitter;CLNSIG=Uncertain_significance;CLNVC=single_nucleotide_variant;CLNVCSO=SO:0001483;GENEINFO=DLX3:1747;MC=SO:0001583|missense_variant;ORIGIN=1;RS=148713638;Pangolin=ENSG00000064195.7|6:0.0|-42:-0.0
chr17	49991535	324020	G	T	.	.	ALLELEID=329085;CLNDN=Amelogenesis_imperfecta,_type_IV;CLNDISDB=MONDO:MONDO:0007093,MedGen:C1863012,OMIM:104510,Orphanet:ORPHA100034;CLNHGVS=NC_000017.11:g.49991535G>T;CLNREVSTAT=criteria_provided,_single_submitter;CLNSIG=Uncertain_significance;CLNVC=single_nucleotide_variant;CLNVCSO=SO:0001483;CLNVI=Illumina_Clinical_Services_Laboratory,Illumina:639443;GENEINFO=DLX3:1747;MC=SO:0001583|missense_variant;ORIGIN=1;RS=886053135;Pangolin=ENSG00000064195.7|-2:0.0|-49:-0.0
chr17	49991583	324021	C	T	.	.	AF_EXAC=7e-05;AF_TGP=0.0002;ALLELEID=339205;CLNDN=Amelogenesis_imperfecta,_type_IV;CLNDISDB=MONDO:MONDO:0007093,MedGen:C1863012,OMIM:104510,Orphanet:ORPHA100034;CLNHGVS=NC_000017.11:g.49991583C>T;CLNREVSTAT=criteria_provided,_single_submitter;CLNSIG=Uncertain_significance;CLNVC=single_nucleotide_variant;CLNVCSO=SO:0001483;CLNVI=Illumina_Clinical_Services_Laboratory,Illumina:813750;GENEINFO=DLX3:1747;MC=SO:0001819|synonymous_variant;ORIGIN=1;RS=569475772;Pangolin=ENSG00000064195.7|-2:0.0|32:-0.0
chr17	49991635	892357	T	G	.	.	ALLELEID=877906;CLNDN=Amelogenesis_imperfecta,_type_IV;CLNDISDB=MONDO:MONDO:0007093,MedGen:C1863012,OMIM:104510,Orphanet:ORPHA100034;CLNHGVS=NC_000017.11:g.49991635T>G;CLNREVSTAT=criteria_provided,_single_submitter;CLNSIG=Uncertain_significance;CLNVC=single_nucleotide_variant;CLNVCSO=SO:0001483;CLNVI=Illumina_Clinical_Services_Laboratory,Illumina:887269;GENEINFO=DLX3:1747;MC=SO:0001583|missense_variant;ORIGIN=1;Pangolin=ENSG00000064195.7|0:0.0|-6:-0.01
chr17	49991671	289857	T	C	.	.	AF_ESP=0.00238;AF_EXAC=0.00103;AF_TGP=0.0002;ALLELEID=274094;CLNDN=Amelogenesis_imperfecta,_type_IV|not_provided;CLNDISDB=MONDO:MONDO:0007093,MedGen:C1863012,OMIM:104510,Orphanet:ORPHA100034|MedGen:CN517202;CLNHGVS=NC_000017.11:g.49991671T>C;CLNREVSTAT=criteria_provided,_conflicting_interpretations;CLNSIG=Conflicting_interpretations_of_pathogenicity;CLNSIGCONF=Benign(1),Uncertain_significance(1);CLNVC=single_nucleotide_variant;CLNVCSO=SO:0001483;CLNVI=Illumina_Clinical_Services_Laboratory,Illumina:226224;GENEINFO=DLX3:1747;MC=SO:0001583|missense_variant;ORIGIN=1;RS=142563930;Pangolin=ENSG00000064195.7|-42:0.0|-4:-0.0
chr17	49991683	324022	G	A	.	.	AF_ESP=8e-05;AF_EXAC=3e-05;ALLELEID=346485;CLNDN=Amelogenesis_imperfecta,_type_IV;CLNDISDB=MONDO:MONDO:0007093,MedGen:C1863012,OMIM:104510,Orphanet:ORPHA100034;CLNHGVS=NC_000017.11:g.49991683G>A;CLNREVSTAT=criteria_provided,_single_submitter;CLNSIG=Uncertain_significance;CLNVC=single_nucleotide_variant;CLNVCSO=SO:0001483;CLNVI=Illumina_Clinical_Services_Laboratory,Illumina:810228;GENEINFO=DLX3:1747;MC=SO:0001583|missense_variant;ORIGIN=1;RS=146899668;Pangolin=ENSG00000064195.7|-16:0.0|44:-0.0
chr17	49993573	800783	GCTC	G	.	.	ALLELEID=788912;CLNDN=Tricho-dento-osseous_syndrome;CLNDISDB=MONDO:MONDO:0008592,MedGen:C0265333,OMIM:190320,Orphanet:ORPHA3352,SNOMED_CT:38993008;CLNHGVS=NC_000017.11:g.49993576_49993578CCT[1];CLNREVSTAT=no_assertion_criteria_provided;CLNSIG=Uncertain_significance;CLNVC=Microsatellite;CLNVCSO=SO:0000289;GENEINFO=DLX3:1747;MC=SO:0001822|inframe_deletion;ORIGIN=1;RS=1598155105;Pangolin=ENSG00000064195.7|17:0.04|-11:-0.0
chr17	49993605	888964	C	A	.	.	ALLELEID=880546;CLNDN=Amelogenesis_imperfecta,_type_IV;CLNDISDB=MONDO:MONDO:0007093,MedGen:C1863012,OMIM:104510,Orphanet:ORPHA100034;CLNHGVS=NC_000017.11:g.49993605C>A;CLNREVSTAT=criteria_provided,_single_submitter;CLNSIG=Uncertain_significance;CLNVC=single_nucleotide_variant;CLNVCSO=SO:0001483;CLNVI=Illumina_Clinical_Services_Laboratory,Illumina:773156;GENEINFO=DLX3:1747;MC=SO:0001627|intron_variant;ORIGIN=1;Pangolin=ENSG00000064195.7|-15:0.11|1:-0.0
chr17	49994747	324025	C	T	.	.	AF_ESP=0.00046;AF_EXAC=0.00012;ALLELEID=329088;CLNDN=Amelogenesis_Imperfecta,_Dominant;CLNDISDB=MedGen:CN239159;CLNHGVS=NC_000017.11:g.49994747C>T;CLNREVSTAT=criteria_provided,_single_submitter;CLNSIG=Uncertain_significance;CLNVC=single_nucleotide_variant;CLNVCSO=SO:0001483;CLNVI=Illumina_Clinical_Services_Laboratory,Illumina:157597;GENEINFO=DLX3:1747;MC=SO:0001819|synonymous_variant;ORIGIN=1;RS=139226711;Pangolin=ENSG00000064195.7|-2:0.0|25:-0.01
chr17	49994859	324026	T	C	.	.	AF_EXAC=2e-05;ALLELEID=329089;CLNDN=Amelogenesis_imperfecta,_type_IV;CLNDISDB=MONDO:MONDO:0007093,MedGen:C1863012,OMIM:104510,Orphanet:ORPHA100034;CLNHGVS=NC_000017.11:g.49994859T>C;CLNREVSTAT=criteria_provided,_single_submitter;CLNSIG=Uncertain_significance;CLNVC=single_nucleotide_variant;CLNVCSO=SO:0001483;CLNVI=Illumina_Clinical_Services_Laboratory,Illumina:656047;GENEINFO=DLX3:1747;MC=SO:0001583|missense_variant;ORIGIN=1;RS=773002632;Pangolin=ENSG00000064195.7|0:0.0|-2:-0.0
chr17	49994909	193301	A	G	.	.	AF_ESP=0.00015;AF_EXAC=0.00036;AF_TGP=0.0006;ALLELEID=190465;CLNDN=Amelogenesis_imperfecta,_type_IV|not_specified;CLNDISDB=MONDO:MONDO:0007093,MedGen:C1863012,OMIM:104510,Orphanet:ORPHA100034|MedGen:CN169374;CLNHGVS=NC_000017.11:g.49994909A>G;CLNREVSTAT=criteria_provided,_conflicting_interpretations;CLNSIG=Conflicting_interpretations_of_pathogenicity;CLNSIGCONF=Likely_benign(1),Uncertain_significance(1);CLNVC=single_nucleotide_variant;CLNVCSO=SO:0001483;CLNVI=Illumina_Clinical_Services_Laboratory,Illumina:545358;GENEINFO=DLX3:1747;MC=SO:0001819|synonymous_variant;ORIGIN=1;RS=145424773;Pangolin=ENSG00000064195.7|-3:0.0|2:-0.0
chr17	49994917	290750	C	A	.	.	AF_ESP=0.00069;AF_EXAC=0.00083;AF_TGP=0.0002;ALLELEID=274987;CLNDN=Amelogenesis_imperfecta,_type_IV|not_provided;CLNDISDB=MONDO:MONDO:0007093,MedGen:C1863012,OMIM:104510,Orphanet:ORPHA100034|MedGen:CN517202;CLNHGVS=NC_000017.11:g.49994917C>A;CLNREVSTAT=criteria_provided,_conflicting_interpretations;CLNSIG=Conflicting_interpretations_of_pathogenicity;CLNSIGCONF=Likely_benign(1),Uncertain_significance(1);CLNVC=single_nucleotide_variant;CLNVCSO=SO:0001483;CLNVI=Illumina_Clinical_Services_Laboratory,Illumina:708657;GENEINFO=DLX3:1747;MC=SO:0001583|missense_variant;ORIGIN=1;RS=147702169;Pangolin=ENSG00000064195.7|2:0.0|28:-0.0
chr17	49995060	889646	G	T	.	.	ALLELEID=877909;CLNDN=Amelogenesis_imperfecta,_type_IV;CLNDISDB=MONDO:MONDO:0007093,MedGen:C1863012,OMIM:104510,Orphanet:ORPHA100034;CLNHGVS=NC_000017.11:g.49995060G>T;CLNREVSTAT=criteria_provided,_single_submitter;CLNSIG=Uncertain_significance;CLNVC=single_nucleotide_variant;CLNVCSO=SO:0001483;CLNVI=Illumina_Clinical_Services_Laboratory,Illumina:929411;GENEINFO=DLX3:1747;MC=SO:0001623|5_prime_UTR_variant;ORIGIN=1;Pangolin=ENSG00000064195.7|-6:0.0|-35:-0.0
chr17	49995119	889647	G	A	.	.	ALLELEID=877910;CLNDN=Amelogenesis_imperfecta,_type_IV;CLNDISDB=MONDO:MONDO:0007093,MedGen:C1863012,OMIM:104510,Orphanet:ORPHA100034;CLNHGVS=NC_000017.11:g.49995119G>A;CLNREVSTAT=criteria_provided,_single_submitter;CLNSIG=Uncertain_significance;CLNVC=single_nucleotide_variant;CLNVCSO=SO:0001483;CLNVI=Illumina_Clinical_Services_Laboratory,Illumina:1356093;GENEINFO=DLX3:1747;MC=SO:0001623|5_prime_UTR_variant;ORIGIN=1;Pangolin=ENSG00000064195.7|40:0.01|7:-0.01
chr17	49995129	324029	G	C	.	.	AF_TGP=0.001;ALLELEID=339220;CLNDN=Amelogenesis_imperfecta,_type_IV;CLNDISDB=MONDO:MONDO:0007093,MedGen:C1863012,OMIM:104510,Orphanet:ORPHA100034;CLNHGVS=NC_000017.11:g.49995129G>C;CLNREVSTAT=criteria_provided,_single_submitter;CLNSIG=Uncertain_significance;CLNVC=single_nucleotide_variant;CLNVCSO=SO:0001483;CLNVI=Illumina_Clinical_Services_Laboratory,Illumina:130763;GENEINFO=DLX3:1747;MC=SO:0001623|5_prime_UTR_variant;ORIGIN=1;RS=543871008;Pangolin=ENSG00000064195.7|32:0.0|-3:-0.04
chr17	49995129	324030	G	T	.	.	ALLELEID=346487;CLNDN=Amelogenesis_imperfecta,_type_IV;CLNDISDB=MONDO:MONDO:0007093,MedGen:C1863012,OMIM:104510,Orphanet:ORPHA100034;CLNHGVS=NC_000017.11:g.49995129G>T;CLNREVSTAT=criteria_provided,_single_submitter;CLNSIG=Uncertain_significance;CLNVC=single_nucleotide_variant;CLNVCSO=SO:0001483;CLNVI=Illumina_Clinical_Services_Laboratory,Illumina:794490;GENEINFO=DLX3:1747;MC=SO:0001623|5_prime_UTR_variant;ORIGIN=1;RS=543871008;Pangolin=ENSG00000064195.7|30:0.0|-3:-0.04
chr17	49995130	324031	G	T	.	.	ALLELEID=345124;CLNDN=Amelogenesis_imperfecta,_type_IV;CLNDISDB=MONDO:MONDO:0007093,MedGen:C1863012,OMIM:104510,Orphanet:ORPHA100034;CLNHGVS=NC_000017.11:g.49995130G>T;CLNREVSTAT=criteria_provided,_single_submitter;CLNSIG=Uncertain_significance;CLNVC=single_nucleotide_variant;CLNVCSO=SO:0001483;CLNVI=Illumina_Clinical_Services_Laboratory,Illumina:161144;GENEINFO=DLX3:1747;MC=SO:0001623|5_prime_UTR_variant;ORIGIN=1;RS=150591955;Pangolin=ENSG00000064195.7|-4:0.11|29:-0.01
chr17	49995133	324033	G	A	.	.	ALLELEID=339227;CLNDN=Amelogenesis_imperfecta,_type_IV;CLNDISDB=MONDO:MONDO:0007093,MedGen:C1863012,OMIM:104510,Orphanet:ORPHA100034;CLNHGVS=NC_000017.11:g.49995133G>A;CLNREVSTAT=criteria_provided,_single_submitter;CLNSIG=Uncertain_significance;CLNVC=single_nucleotide_variant;CLNVCSO=SO:0001483;CLNVI=Illumina_Clinical_Services_Laboratory,Illumina:686313;GENEINFO=DLX3:1747;MC=SO:0001623|5_prime_UTR_variant;ORIGIN=1;RS=532523216;Pangolin=ENSG00000064195.7|-7:0.04|26:-0.0
chr17	49995188	324035	G	A	.	.	ALLELEID=346494;CLNDN=Amelogenesis_imperfecta,_type_IV;CLNDISDB=MONDO:MONDO:0007093,MedGen:C1863012,OMIM:104510,Orphanet:ORPHA100034;CLNHGVS=NC_000017.11:g.49995188G>A;CLNREVSTAT=criteria_provided,_single_submitter;CLNSIG=Uncertain_significance;CLNVC=single_nucleotide_variant;CLNVCSO=SO:0001483;CLNVI=Illumina_Clinical_Services_Laboratory,Illumina:255476;GENEINFO=DLX3:1747;MC=SO:0001623|5_prime_UTR_variant;ORIGIN=1;RS=886053136;Pangolin=ENSG00000064195.7|-29:0.0|43:-0.0
chr17	49995223	324036	C	T	.	.	AF_TGP=0.0002;ALLELEID=339229;CLNDN=Amelogenesis_imperfecta,_type_IV;CLNDISDB=MONDO:MONDO:0007093,MedGen:C1863012,OMIM:104510,Orphanet:ORPHA100034;CLNHGVS=NC_000017.11:g.49995223C>T;CLNREVSTAT=criteria_provided,_single_submitter;CLNSIG=Uncertain_significance;CLNVC=single_nucleotide_variant;CLNVCSO=SO:0001483;CLNVI=Illumina_Clinical_Services_Laboratory,Illumina:127205;GENEINFO=DLX3:1747;MC=SO:0001623|5_prime_UTR_variant;ORIGIN=1;RS=546133632;Pangolin=ENSG00000064195.7|-27:0.0|-1:-0.0
chr17	50068248	598269	G	A	.	.	AF_EXAC=0.00033;AF_TGP=0.0002;ALLELEID=589330;CLNDN=not_provided;CLNDISDB=MedGen:CN517202;CLNHGVS=NC_000017.11:g.50068248G>A;CLNREVSTAT=criteria_provided,_single_submitter;CLNSIG=Uncertain_significance;CLNVC=single_nucleotide_variant;CLNVCSO=SO:0001483;GENEINFO=ITGA3:3675;MC=SO:0001583|missense_variant;ORIGIN=1;RS=201830820;Pangolin=ENSG00000005884.18|39:0.0|39:-0.0
chr17	50076635	591291	C	T	.	.	ALLELEID=582284;CLNDN=not_provided;CLNDISDB=MedGen:CN517202;CLNHGVS=NC_000017.11:g.50076635C>T;CLNREVSTAT=no_assertion_criteria_provided;CLNSIG=Uncertain_significance;CLNVC=single_nucleotide_variant;CLNVCSO=SO:0001483;GENEINFO=ITGA3:3675;MC=SO:0001587|nonsense;ORIGIN=1;RS=758284330;Pangolin=ENSG00000005884.18|-15:0.0|46:-0.11
chr17	50088221	597230	G	A	.	.	AF_ESP=0.00031;AF_EXAC=0.00012;AF_TGP=0.0002;ALLELEID=588291;CLNDN=not_provided;CLNDISDB=MedGen:CN517202;CLNHGVS=NC_000017.11:g.50088221G>A;CLNREVSTAT=criteria_provided,_single_submitter;CLNSIG=Uncertain_significance;CLNVC=single_nucleotide_variant;CLNVCSO=SO:0001483;GENEINFO=ITGA3:3675;MC=SO:0001627|intron_variant;ORIGIN=1;RS=368305833;Pangolin=ENSG00000005884.18|4:0.01|47:-0.0
chr17	50089126	1028890	G	A	.	.	ALLELEID=1018310;CLNDN=Interstitial_lung_disease,_nephrotic_syndrome,_and_epidermolysis_bullosa,_congenital;CLNDISDB=MONDO:MONDO:0013881,MedGen:C4518785,OMIM:614748,Orphanet:ORPHA306504;CLNHGVS=NC_000017.11:g.50089126G>A;CLNREVSTAT=criteria_provided,_single_submitter;CLNSIG=Uncertain_significance;CLNVC=single_nucleotide_variant;CLNVCSO=SO:0001483;GENEINFO=ITGA3:3675;MC=SO:0001624|3_prime_UTR_variant;ORIGIN=0;Pangolin=ENSG00000005884.18|2:0.01|-16:-0.03
chr17	50135573	546800	T	G	.	.	ALLELEID=537289;CLNDN=not_provided;CLNDISDB=MedGen:CN517202;CLNHGVS=NC_000017.11:g.50135573T>G;CLNREVSTAT=criteria_provided,_single_submitter;CLNSIG=Uncertain_significance;CLNVC=single_nucleotide_variant;CLNVCSO=SO:0001483;GENEINFO=PPP1R9B:84687;MC=SO:0001583|missense_variant;ORIGIN=1;RS=1555564237;Pangolin=ENSG00000108819.11|-20:0.0|42:-0.0
chr17	50166010	324037	T	C	.	.	AF_ESP=0.00038;AF_EXAC=0.00037;AF_TGP=0.0002;ALLELEID=345125;CLNDN=Sarcoglycanopathy|not_specified;CLNDISDB=MONDO:MONDO:0016140,MedGen:C2936331,Orphanet:ORPHA207052|MedGen:CN169374;CLNHGVS=NC_000017.11:g.50166010T>C;CLNREVSTAT=criteria_provided,_conflicting_interpretations;CLNSIG=Conflicting_interpretations_of_pathogenicity;CLNSIGCONF=Likely_benign(1),Uncertain_significance(1);CLNVC=single_nucleotide_variant;CLNVCSO=SO:0001483;CLNVI=Illumina_Clinical_Services_Laboratory,Illumina:686075;GENEINFO=SGCA:6442;MC=SO:0001619|non-coding_transcript_variant,SO:0001623|5_prime_UTR_variant;ORIGIN=1;RS=199527818;Pangolin=ENSG00000108823.16|20:0.0|-40:-0.0
chr17	50166013	324038	C	T	.	.	AF_EXAC=3e-05;ALLELEID=345126;CLNDN=Sarcoglycanopathy;CLNDISDB=MONDO:MONDO:0016140,MedGen:C2936331,Orphanet:ORPHA207052;CLNHGVS=NC_000017.11:g.50166013C>T;CLNREVSTAT=criteria_provided,_single_submitter;CLNSIG=Uncertain_significance;CLNVC=single_nucleotide_variant;CLNVCSO=SO:0001483;CLNVI=Illumina_Clinical_Services_Laboratory,Illumina:113654;GENEINFO=SGCA:6442;MC=SO:0001619|non-coding_transcript_variant,SO:0001623|5_prime_UTR_variant;ORIGIN=1;RS=754969463;Pangolin=ENSG00000108823.16|17:0.0|-44:-0.0
chr17	50166022	892407	C	T	.	.	ALLELEID=877911;CLNDN=Sarcoglycanopathy;CLNDISDB=MONDO:MONDO:0016140,MedGen:C2936331,Orphanet:ORPHA207052;CLNHGVS=NC_000017.11:g.50166022C>T;CLNREVSTAT=criteria_provided,_single_submitter;CLNSIG=Uncertain_significance;CLNVC=single_nucleotide_variant;CLNVCSO=SO:0001483;CLNVI=Illumina_Clinical_Services_Laboratory,Illumina:1659515;GENEINFO=SGCA:6442;MC=SO:0001619|non-coding_transcript_variant,SO:0001623|5_prime_UTR_variant;ORIGIN=1;Pangolin=ENSG00000108823.16|-2:0.0|8:-0.0
chr17	50166023	324039	G	A	.	.	AF_EXAC=2e-05;AF_TGP=0.0002;ALLELEID=329101;CLNDN=Sarcoglycanopathy;CLNDISDB=MONDO:MONDO:0016140,MedGen:C2936331,Orphanet:ORPHA207052;CLNHGVS=NC_000017.11:g.50166023G>A;CLNREVSTAT=criteria_provided,_single_submitter;CLNSIG=Uncertain_significance;CLNVC=single_nucleotide_variant;CLNVCSO=SO:0001483;CLNVI=Illumina_Clinical_Services_Laboratory,Illumina:247470;GENEINFO=SGCA:6442;MC=SO:0001619|non-coding_transcript_variant,SO:0001623|5_prime_UTR_variant;ORIGIN=1;RS=115380008;Pangolin=ENSG00000108823.16|2:0.02|7:-0.01
chr17	50166036	324040	C	G	.	.	ALLELEID=346500;CLNDN=Sarcoglycanopathy|not_provided;CLNDISDB=MONDO:MONDO:0016140,MedGen:C2936331,Orphanet:ORPHA207052|MedGen:CN517202;CLNHGVS=NC_000017.11:g.50166036C>G;CLNREVSTAT=criteria_provided,_multiple_submitters,_no_conflicts;CLNSIG=Uncertain_significance;CLNVC=single_nucleotide_variant;CLNVCSO=SO:0001483;CLNVI=Illumina_Clinical_Services_Laboratory,Illumina:235443;GENEINFO=SGCA:6442;MC=SO:0001619|non-coding_transcript_variant,SO:0001623|5_prime_UTR_variant;ORIGIN=1;RS=776195527;Pangolin=ENSG00000108823.16|41:0.0|-6:-0.0
chr17	50166074	286013	G	A	.	.	AF_EXAC=7e-05;ALLELEID=270250;CLNDN=Autosomal_recessive_limb-girdle_muscular_dystrophy_type_2D|not_provided;CLNDISDB=MONDO:MONDO:0011968,MedGen:C2936332,OMIM:608099,Orphanet:ORPHA62|MedGen:CN517202;CLNHGVS=NC_000017.11:g.50166074G>A;CLNREVSTAT=criteria_provided,_multiple_submitters,_no_conflicts;CLNSIG=Uncertain_significance;CLNVC=single_nucleotide_variant;CLNVCSO=SO:0001483;GENEINFO=SGCA:6442;MC=SO:0001583|missense_variant,SO:0001619|non-coding_transcript_variant;ORIGIN=1;RS=766209304;Pangolin=ENSG00000108823.16|3:0.02|7:-0.0
chr17	50166080	449763	A	G	.	.	ALLELEID=445804;CLNDN=Autosomal_recessive_limb-girdle_muscular_dystrophy_type_2D|not_provided;CLNDISDB=MONDO:MONDO:0011968,MedGen:C2936332,OMIM:608099,Orphanet:ORPHA62|MedGen:CN517202;CLNHGVS=NC_000017.11:g.50166080A>G;CLNREVSTAT=criteria_provided,_single_submitter;CLNSIG=Uncertain_significance;CLNVC=single_nucleotide_variant;CLNVCSO=SO:0001483;GENEINFO=SGCA:6442;MC=SO:0001627|intron_variant;ORIGIN=1;RS=1370709181;Pangolin=ENSG00000108823.16|-26:0.0|-3:-0.06
chr17	50166083	281148	T	C	.	.	AF_EXAC=1e-05;ALLELEID=265385;CLNDN=Autosomal_recessive_limb-girdle_muscular_dystrophy_type_2D|not_provided;CLNDISDB=MONDO:MONDO:0011968,MedGen:C2936332,OMIM:608099,Orphanet:ORPHA62|MedGen:CN517202;CLNHGVS=NC_000017.11:g.50166083T>C;CLNREVSTAT=criteria_provided,_multiple_submitters,_no_conflicts;CLNSIG=Uncertain_significance;CLNVC=single_nucleotide_variant;CLNVCSO=SO:0001483;GENEINFO=SGCA:6442;MC=SO:0001627|intron_variant;ORIGIN=1;RS=751466815;Pangolin=ENSG00000108823.16|50:0.0|-6:-0.07
chr17	50166087	596004	G	T	.	.	AF_ESP=0.00031;AF_EXAC=2e-05;AF_TGP=0.0002;ALLELEID=587065;CLNDN=Autosomal_recessive_limb-girdle_muscular_dystrophy_type_2D|not_provided;CLNDISDB=MONDO:MONDO:0011968,MedGen:C2936332,OMIM:608099,Orphanet:ORPHA62|MedGen:CN517202;CLNHGVS=NC_000017.11:g.50166087G>T;CLNREVSTAT=criteria_provided,_conflicting_interpretations;CLNSIG=Conflicting_interpretations_of_pathogenicity;CLNSIGCONF=Likely_benign(1),Uncertain_significance(1);CLNVC=single_nucleotide_variant;CLNVCSO=SO:0001483;GENEINFO=SGCA:6442;MC=SO:0001627|intron_variant;ORIGIN=1;RS=200626376;Pangolin=ENSG00000108823.16|-6:0.03|-10:-0.06
chr17	50167379	538663	G	A	.	.	AF_EXAC=0.00025;AF_TGP=0.0012;ALLELEID=531482;CLNDN=Autosomal_recessive_limb-girdle_muscular_dystrophy_type_2D|not_provided;CLNDISDB=MONDO:MONDO:0011968,MedGen:C2936332,OMIM:608099,Orphanet:ORPHA62|MedGen:CN517202;CLNHGVS=NC_000017.11:g.50167379G>A;CLNREVSTAT=criteria_provided,_multiple_submitters,_no_conflicts;CLNSIG=Uncertain_significance;CLNVC=single_nucleotide_variant;CLNVCSO=SO:0001483;GENEINFO=SGCA:6442;MC=SO:0001583|missense_variant,SO:0001619|non-coding_transcript_variant;ORIGIN=1;RS=573792379;Pangolin=ENSG00000108823.16|-11:0.07|1:-0.09
chr17	50167382	471334	C	G	.	.	ALLELEID=468374;CLNDN=Autosomal_recessive_limb-girdle_muscular_dystrophy_type_2D;CLNDISDB=MONDO:MONDO:0011968,MedGen:C2936332,OMIM:608099,Orphanet:ORPHA62;CLNHGVS=NC_000017.11:g.50167382C>G;CLNREVSTAT=criteria_provided,_single_submitter;CLNSIG=Uncertain_significance;CLNVC=single_nucleotide_variant;CLNVCSO=SO:0001483;GENEINFO=SGCA:6442;MC=SO:0001583|missense_variant,SO:0001619|non-coding_transcript_variant;ORIGIN=1;RS=1555568100;Pangolin=ENSG00000108823.16|-31:0.0|-14:-0.16
chr17	50167388	471336	G	A	.	.	AF_EXAC=2e-05;ALLELEID=466980;CLNDN=Autosomal_recessive_limb-girdle_muscular_dystrophy_type_2D|Arrhythmogenic_right_ventricular_cardiomyopathy;CLNDISDB=MONDO:MONDO:0011968,MedGen:C2936332,OMIM:608099,Orphanet:ORPHA62|MONDO:MONDO:0016587,MedGen:C0349788,OMIM:PS107970,Orphanet:ORPHA247,SNOMED_CT:253528005,SNOMED_CT:281170005;CLNHGVS=NC_000017.11:g.50167388G>A;CLNREVSTAT=criteria_provided,_conflicting_interpretations;CLNSIG=Conflicting_interpretations_of_pathogenicity;CLNSIGCONF=Likely_benign(1),Uncertain_significance(1);CLNVC=single_nucleotide_variant;CLNVCSO=SO:0001483;GENEINFO=SGCA:6442;MC=SO:0001583|missense_variant,SO:0001619|non-coding_transcript_variant;ORIGIN=1;RS=759284746;Pangolin=ENSG00000108823.16|-20:0.04|-37:-0.0
chr17	50167388	594619	G	T	.	.	ALLELEID=585682;CLNDN=not_provided;CLNDISDB=MedGen:CN517202;CLNHGVS=NC_000017.11:g.50167388G>T;CLNREVSTAT=criteria_provided,_single_submitter;CLNSIG=Uncertain_significance;CLNVC=single_nucleotide_variant;CLNVCSO=SO:0001483;GENEINFO=SGCA:6442;MC=SO:0001583|missense_variant,SO:0001619|non-coding_transcript_variant;ORIGIN=1;RS=759284746;Pangolin=ENSG00000108823.16|-8:0.01|-20:-0.02
chr17	50167392	254720	C	T	.	.	AF_ESP=0.00015;AF_EXAC=0.0001;AF_TGP=0.0002;ALLELEID=256267;CLNDN=not_specified|not_provided;CLNDISDB=MedGen:CN169374|MedGen:CN517202;CLNHGVS=NC_000017.11:g.50167392C>T;CLNREVSTAT=criteria_provided,_conflicting_interpretations;CLNSIG=Conflicting_interpretations_of_pathogenicity;CLNSIGCONF=Likely_benign(1),Uncertain_significance(1);CLNVC=single_nucleotide_variant;CLNVCSO=SO:0001483;GENEINFO=SGCA:6442;MC=SO:0001583|missense_variant,SO:0001619|non-coding_transcript_variant;ORIGIN=1;RS=199804735;Pangolin=ENSG00000108823.16|-24:0.03|14:-0.0
chr17	50167394	966718	G	A	.	.	ALLELEID=958180;CLNDN=Autosomal_recessive_limb-girdle_muscular_dystrophy_type_2D;CLNDISDB=MONDO:MONDO:0011968,MedGen:C2936332,OMIM:608099,Orphanet:ORPHA62;CLNHGVS=NC_000017.11:g.50167394G>A;CLNREVSTAT=criteria_provided,_single_submitter;CLNSIG=Uncertain_significance;CLNVC=single_nucleotide_variant;CLNVCSO=SO:0001483;GENEINFO=SGCA:6442;MC=SO:0001583|missense_variant,SO:0001619|non-coding_transcript_variant;ORIGIN=1;Pangolin=ENSG00000108823.16|3:0.0|-26:-0.03
chr17	50167410	283448	C	T	.	.	AF_EXAC=0.00111;AF_TGP=0.0008;ALLELEID=267685;CLNDN=Autosomal_recessive_limb-girdle_muscular_dystrophy_type_2D|Sarcoglycanopathy|not_provided;CLNDISDB=MONDO:MONDO:0011968,MedGen:C2936332,OMIM:608099,Orphanet:ORPHA62|MONDO:MONDO:0016140,MedGen:C2936331,Orphanet:ORPHA207052|MedGen:CN517202;CLNHGVS=NC_000017.11:g.50167410C>T;CLNREVSTAT=criteria_provided,_conflicting_interpretations;CLNSIG=Conflicting_interpretations_of_pathogenicity;CLNSIGCONF=Likely_benign(2),Uncertain_significance(1);CLNVC=single_nucleotide_variant;CLNVCSO=SO:0001483;CLNVI=Illumina_Clinical_Services_Laboratory,Illumina:124385;GENEINFO=SGCA:6442;MC=SO:0001583|missense_variant,SO:0001619|non-coding_transcript_variant;ORIGIN=1;RS=565069721;Pangolin=ENSG00000108823.16|50:0.0|-42:-0.02
chr17	50167415	498950	C	T	.	.	ALLELEID=490374;CLNDN=not_provided;CLNDISDB=MedGen:CN517202;CLNHGVS=NC_000017.11:g.50167415C>T;CLNREVSTAT=criteria_provided,_single_submitter;CLNSIG=Uncertain_significance;CLNVC=single_nucleotide_variant;CLNVCSO=SO:0001483;GENEINFO=SGCA:6442;MC=SO:0001583|missense_variant,SO:0001619|non-coding_transcript_variant;ORIGIN=1;RS=1555568133;Pangolin=ENSG00000108823.16|45:0.0|-47:-0.03
chr17	50167418	471339	C	T	.	.	ALLELEID=468380;CLNDN=Autosomal_recessive_limb-girdle_muscular_dystrophy_type_2D;CLNDISDB=MONDO:MONDO:0011968,MedGen:C2936332,OMIM:608099,Orphanet:ORPHA62;CLNHGVS=NC_000017.11:g.50167418C>T;CLNREVSTAT=criteria_provided,_single_submitter;CLNSIG=Uncertain_significance;CLNVC=single_nucleotide_variant;CLNVCSO=SO:0001483;GENEINFO=SGCA:6442;MC=SO:0001583|missense_variant,SO:0001619|non-coding_transcript_variant;ORIGIN=1;RS=1327595249;Pangolin=ENSG00000108823.16|42:0.0|-50:-0.04
chr17	50167419	285929	C	T	.	.	ALLELEID=270166;CLNDN=not_provided;CLNDISDB=MedGen:CN517202;CLNHGVS=NC_000017.11:g.50167419C>T;CLNREVSTAT=criteria_provided,_single_submitter;CLNSIG=Uncertain_significance;CLNVC=single_nucleotide_variant;CLNVCSO=SO:0001483;CLNVI=UniProtKB_(protein):Q16586#VAR_010402;GENEINFO=SGCA:6442;MC=SO:0001583|missense_variant,SO:0001619|non-coding_transcript_variant;ORIGIN=1;RS=886043256;Pangolin=ENSG00000108823.16|-2:0.0|-39:-0.0
chr17	50167436	1007825	T	G	.	.	ALLELEID=997663;CLNDN=Autosomal_recessive_limb-girdle_muscular_dystrophy_type_2D;CLNDISDB=MONDO:MONDO:0011968,MedGen:C2936332,OMIM:608099,Orphanet:ORPHA62;CLNHGVS=NC_000017.11:g.50167436T>G;CLNREVSTAT=criteria_provided,_single_submitter;CLNSIG=Uncertain_significance;CLNVC=single_nucleotide_variant;CLNVCSO=SO:0001483;GENEINFO=SGCA:6442;MC=SO:0001583|missense_variant,SO:0001619|non-coding_transcript_variant;ORIGIN=1;Pangolin=ENSG00000108823.16|47:0.0|24:-0.0
chr17	50167441	593205	G	A	.	.	ALLELEID=584269;CLNDN=not_provided;CLNDISDB=MedGen:CN517202;CLNHGVS=NC_000017.11:g.50167441G>A;CLNREVSTAT=criteria_provided,_single_submitter;CLNSIG=Uncertain_significance;CLNVC=single_nucleotide_variant;CLNVCSO=SO:0001483;GENEINFO=SGCA:6442;MC=SO:0001619|non-coding_transcript_variant,SO:0001819|synonymous_variant;ORIGIN=1;RS=1567738869;Pangolin=ENSG00000108823.16|42:0.0|46:-0.03
chr17	50167445	811177	A	G	.	.	AF_EXAC=5e-05;AF_TGP=0.0002;ALLELEID=800046;CLNDN=Autosomal_recessive_limb-girdle_muscular_dystrophy_type_2D;CLNDISDB=MONDO:MONDO:0011968,MedGen:C2936332,OMIM:608099,Orphanet:ORPHA62;CLNHGVS=NC_000017.11:g.50167445A>G;CLNREVSTAT=criteria_provided,_multiple_submitters,_no_conflicts;CLNSIG=Uncertain_significance;CLNVC=single_nucleotide_variant;CLNVCSO=SO:0001483;CLNVI=ARUP_Laboratories,_Molecular_Genetics_and_Genomics,ARUP_Laboratories:2199051;GENEINFO=SGCA:6442;MC=SO:0001583|missense_variant,SO:0001619|non-coding_transcript_variant;ORIGIN=1;RS=540292629;Pangolin=ENSG00000108823.16|42:0.02|2:-0.0
chr17	50167461	1037106	C	T	.	.	ALLELEID=1033404;CLNDN=Autosomal_recessive_limb-girdle_muscular_dystrophy_type_2D;CLNDISDB=MONDO:MONDO:0011968,MedGen:C2936332,OMIM:608099,Orphanet:ORPHA62;CLNHGVS=NC_000017.11:g.50167461C>T;CLNREVSTAT=criteria_provided,_single_submitter;CLNSIG=Uncertain_significance;CLNVC=single_nucleotide_variant;CLNVCSO=SO:0001483;GENEINFO=SGCA:6442;MC=SO:0001583|missense_variant,SO:0001619|non-coding_transcript_variant;ORIGIN=1;Pangolin=ENSG00000108823.16|-1:0.0|26:-0.03
chr17	50167462	288901	G	A	.	.	ALLELEID=273138;CLNDN=not_provided;CLNDISDB=MedGen:CN517202;CLNHGVS=NC_000017.11:g.50167462G>A;CLNREVSTAT=criteria_provided,_single_submitter;CLNSIG=Uncertain_significance;CLNVC=single_nucleotide_variant;CLNVCSO=SO:0001483;GENEINFO=SGCA:6442;MC=SO:0001619|non-coding_transcript_variant,SO:0001819|synonymous_variant;ORIGIN=1;RS=886044035;Pangolin=ENSG00000108823.16|21:0.0|25:-0.05
chr17	50167485	281286	T	G	.	.	AF_ESP=0.00015;AF_EXAC=4e-05;ALLELEID=265523;CLNDN=Autosomal_recessive_limb-girdle_muscular_dystrophy_type_2D|not_provided;CLNDISDB=MONDO:MONDO:0011968,MedGen:C2936332,OMIM:608099,Orphanet:ORPHA62|MedGen:CN517202;CLNHGVS=NC_000017.11:g.50167485T>G;CLNREVSTAT=criteria_provided,_multiple_submitters,_no_conflicts;CLNSIG=Uncertain_significance;CLNVC=single_nucleotide_variant;CLNVCSO=SO:0001483;GENEINFO=SGCA:6442;MC=SO:0001583|missense_variant,SO:0001619|non-coding_transcript_variant;ORIGIN=1;RS=148132791;Pangolin=ENSG00000108823.16|-1:0.0|2:-0.06
chr17	50167487	281859	G	A	.	.	AF_EXAC=1e-05;ALLELEID=266096;CLNDN=Autosomal_recessive_limb-girdle_muscular_dystrophy_type_2D|not_provided;CLNDISDB=MONDO:MONDO:0011968,MedGen:C2936332,OMIM:608099,Orphanet:ORPHA62|MedGen:CN517202;CLNHGVS=NC_000017.11:g.50167487G>A;CLNREVSTAT=criteria_provided,_conflicting_interpretations;CLNSIG=Conflicting_interpretations_of_pathogenicity;CLNSIGCONF=Pathogenic(1),Uncertain_significance(1);CLNVC=single_nucleotide_variant;CLNVCSO=SO:0001483;GENEINFO=SGCA:6442;MC=SO:0001583|missense_variant,SO:0001619|non-coding_transcript_variant;ORIGIN=1;RS=60407644;Pangolin=ENSG00000108823.16|-4:0.3|0:-0.69
chr17	50167571	324041	G	A	.	.	AF_ESP=0.00115;AF_TGP=0.0016;ALLELEID=329103;CLNDN=Sarcoglycanopathy|not_specified;CLNDISDB=MONDO:MONDO:0016140,MedGen:C2936331,Orphanet:ORPHA207052|MedGen:CN169374;CLNHGVS=NC_000017.11:g.50167571G>A;CLNREVSTAT=criteria_provided,_conflicting_interpretations;CLNSIG=Conflicting_interpretations_of_pathogenicity;CLNSIGCONF=Likely_benign(1),Uncertain_significance(1);CLNVC=single_nucleotide_variant;CLNVCSO=SO:0001483;CLNVI=Illumina_Clinical_Services_Laboratory,Illumina:610870;GENEINFO=SGCA:6442;MC=SO:0001627|intron_variant;ORIGIN=1;RS=140261054;Pangolin=ENSG00000108823.16|11:0.0|11:-0.0
chr17	50167572	324042	C	G	.	.	ALLELEID=329104;CLNDN=Sarcoglycanopathy;CLNDISDB=MONDO:MONDO:0016140,MedGen:C2936331,Orphanet:ORPHA207052;CLNHGVS=NC_000017.11:g.50167572C>G;CLNREVSTAT=criteria_provided,_single_submitter;CLNSIG=Uncertain_significance;CLNVC=single_nucleotide_variant;CLNVCSO=SO:0001483;CLNVI=Illumina_Clinical_Services_Laboratory,Illumina:705932;GENEINFO=SGCA:6442;MC=SO:0001627|intron_variant;ORIGIN=1;RS=746675022;Pangolin=ENSG00000108823.16|10:0.0|10:-0.0
chr17	50167593	618363	G	A	.	.	ALLELEID=610086;CLNDN=Autosomal_recessive_limb-girdle_muscular_dystrophy_type_2D|not_provided;CLNDISDB=MONDO:MONDO:0011968,MedGen:C2936332,OMIM:608099,Orphanet:ORPHA62|MedGen:CN517202;CLNHGVS=NC_000017.11:g.50167593G>A;CLNREVSTAT=criteria_provided,_multiple_submitters,_no_conflicts;CLNSIG=Uncertain_significance;CLNVC=single_nucleotide_variant;CLNVCSO=SO:0001483;CLNVI=ARUP_Laboratories,_Molecular_Genetics_and_Genomics,ARUP_Laboratories:180428;GENEINFO=SGCA:6442;MC=SO:0001583|missense_variant,SO:0001619|non-coding_transcript_variant;ORIGIN=1;RS=769778891;Pangolin=ENSG00000108823.16|33:0.02|26:-0.0
chr17	50167596	497667	G	C	.	.	AF_ESP=0.00023;AF_EXAC=5e-05;ALLELEID=489091;CLNDN=Autosomal_recessive_limb-girdle_muscular_dystrophy_type_2D|not_provided;CLNDISDB=MONDO:MONDO:0011968,MedGen:C2936332,OMIM:608099,Orphanet:ORPHA62|MedGen:CN517202;CLNHGVS=NC_000017.11:g.50167596G>C;CLNREVSTAT=criteria_provided,_multiple_submitters,_no_conflicts;CLNSIG=Uncertain_significance;CLNVC=single_nucleotide_variant;CLNVCSO=SO:0001483;GENEINFO=SGCA:6442;MC=SO:0001583|missense_variant,SO:0001619|non-coding_transcript_variant;ORIGIN=1;RS=141953249;Pangolin=ENSG00000108823.16|30:0.01|-14:-0.01
chr17	50167611	1052979	C	T	.	.	ALLELEID=1050384;CLNDN=Autosomal_recessive_limb-girdle_muscular_dystrophy_type_2D;CLNDISDB=MONDO:MONDO:0011968,MedGen:C2936332,OMIM:608099,Orphanet:ORPHA62;CLNHGVS=NC_000017.11:g.50167611C>T;CLNREVSTAT=criteria_provided,_single_submitter;CLNSIG=Uncertain_significance;CLNVC=single_nucleotide_variant;CLNVCSO=SO:0001483;GENEINFO=SGCA:6442;MC=SO:0001583|missense_variant,SO:0001619|non-coding_transcript_variant;ORIGIN=1;Pangolin=ENSG00000108823.16|-29:0.01|-29:-0.0
chr17	50167613	497842	C	T	.	.	AF_ESP=0.00031;AF_EXAC=0.00012;AF_TGP=0.0002;ALLELEID=489266;CLNDN=Autosomal_recessive_limb-girdle_muscular_dystrophy_type_2D|not_specified|not_provided;CLNDISDB=MONDO:MONDO:0011968,MedGen:C2936332,OMIM:608099,Orphanet:ORPHA62|MedGen:CN169374|MedGen:CN517202;CLNHGVS=NC_000017.11:g.50167613C>T;CLNREVSTAT=criteria_provided,_conflicting_interpretations;CLNSIG=Conflicting_interpretations_of_pathogenicity;CLNSIGCONF=Likely_benign(2),Uncertain_significance(1);CLNVC=single_nucleotide_variant;CLNVCSO=SO:0001483;GENEINFO=SGCA:6442;MC=SO:0001619|non-coding_transcript_variant,SO:0001819|synonymous_variant;ORIGIN=1;RS=373770886;Pangolin=ENSG00000108823.16|13:0.02|-31:-0.01
chr17	50167614	290930	G	A	.	.	AF_EXAC=2e-05;ALLELEID=275167;CLNDN=not_provided;CLNDISDB=MedGen:CN517202;CLNHGVS=NC_000017.11:g.50167614G>A;CLNREVSTAT=criteria_provided,_single_submitter;CLNSIG=Uncertain_significance;CLNVC=single_nucleotide_variant;CLNVCSO=SO:0001483;GENEINFO=SGCA:6442;MC=SO:0001583|missense_variant,SO:0001619|non-coding_transcript_variant;ORIGIN=1;RS=759692350;Pangolin=ENSG00000108823.16|12:0.02|-32:-0.0
chr17	50167621	286025	T	A	.	.	AF_EXAC=3e-05;ALLELEID=270262;CLNDN=not_provided;CLNDISDB=MedGen:CN517202;CLNHGVS=NC_000017.11:g.50167621T>A;CLNREVSTAT=criteria_provided,_single_submitter;CLNSIG=Uncertain_significance;CLNVC=single_nucleotide_variant;CLNVCSO=SO:0001483;GENEINFO=SGCA:6442;MC=SO:0001583|missense_variant,SO:0001619|non-coding_transcript_variant;ORIGIN=1;RS=767928766;Pangolin=ENSG00000108823.16|-39:0.01|5:-0.01
chr17	50167627	1052453	G	A	.	.	ALLELEID=1050385;CLNDN=Autosomal_recessive_limb-girdle_muscular_dystrophy_type_2D;CLNDISDB=MONDO:MONDO:0011968,MedGen:C2936332,OMIM:608099,Orphanet:ORPHA62;CLNHGVS=NC_000017.11:g.50167627G>A;CLNREVSTAT=criteria_provided,_single_submitter;CLNSIG=Uncertain_significance;CLNVC=single_nucleotide_variant;CLNVCSO=SO:0001483;GENEINFO=SGCA:6442;MC=SO:0001583|missense_variant,SO:0001619|non-coding_transcript_variant;ORIGIN=1;Pangolin=ENSG00000108823.16|-45:0.01|-45:-0.0
chr17	50167645	579610	G	A	.	.	AF_EXAC=7e-05;ALLELEID=571259;CLNDN=Autosomal_recessive_limb-girdle_muscular_dystrophy_type_2D;CLNDISDB=MONDO:MONDO:0011968,MedGen:C2936332,OMIM:608099,Orphanet:ORPHA62;CLNHGVS=NC_000017.11:g.50167645G>A;CLNREVSTAT=criteria_provided,_single_submitter;CLNSIG=Uncertain_significance;CLNVC=single_nucleotide_variant;CLNVCSO=SO:0001483;GENEINFO=SGCA:6442;MC=SO:0001583|missense_variant,SO:0001619|non-coding_transcript_variant;ORIGIN=1;RS=779439298;Pangolin=ENSG00000108823.16|-19:0.0|-19:-0.0
chr17	50167654	196199	G	A	.	.	AF_ESP=8e-05;AF_EXAC=3e-05;ALLELEID=193360;CLNDN=not_provided;CLNDISDB=MedGen:CN517202;CLNHGVS=NC_000017.11:g.50167654G>A;CLNREVSTAT=criteria_provided,_single_submitter;CLNSIG=Uncertain_significance;CLNVC=single_nucleotide_variant;CLNVCSO=SO:0001483;GENEINFO=SGCA:6442;MC=SO:0001583|missense_variant,SO:0001619|non-coding_transcript_variant;ORIGIN=1;RS=369340251;Pangolin=ENSG00000108823.16|-28:0.0|-28:-0.0
chr17	50167665	92302	C	T	.	.	ALLELEID=98213;CLNDN=not_provided;CLNDISDB=MedGen:CN517202;CLNHGVS=NC_000017.11:g.50167665C>T;CLNREVSTAT=criteria_provided,_single_submitter;CLNSIG=Uncertain_significance;CLNVC=single_nucleotide_variant;CLNVCSO=SO:0001483;CLNVI=HGMD:CM080533;GENEINFO=SGCA:6442;MC=SO:0001583|missense_variant,SO:0001619|non-coding_transcript_variant;ORIGIN=1;RS=398123098;Pangolin=ENSG00000108823.16|-2:0.0|-39:-0.0
chr17	50167666	597056	G	A	.	.	AF_EXAC=1e-05;ALLELEID=588117;CLNDN=not_provided;CLNDISDB=MedGen:CN517202;CLNHGVS=NC_000017.11:g.50167666G>A;CLNREVSTAT=criteria_provided,_multiple_submitters,_no_conflicts;CLNSIG=Uncertain_significance;CLNVC=single_nucleotide_variant;CLNVCSO=SO:0001483;GENEINFO=SGCA:6442;MC=SO:0001583|missense_variant,SO:0001619|non-coding_transcript_variant;ORIGIN=1;RS=747984529;Pangolin=ENSG00000108823.16|-40:0.0|-40:-0.0
chr17	50167670	813953	C	A	.	.	ALLELEID=802221;CLNDN=Autosomal_recessive_limb-girdle_muscular_dystrophy_type_2D;CLNDISDB=MONDO:MONDO:0011968,MedGen:C2936332,OMIM:608099,Orphanet:ORPHA62;CLNHGVS=NC_000017.11:g.50167670C>A;CLNREVSTAT=criteria_provided,_single_submitter;CLNSIG=Uncertain_significance;CLNVC=single_nucleotide_variant;CLNVCSO=SO:0001483;GENEINFO=SGCA:6442;MC=SO:0001583|missense_variant,SO:0001619|non-coding_transcript_variant;ORIGIN=1;RS=1598265282;Pangolin=ENSG00000108823.16|-44:0.0|-33:-0.0
chr17	50167689	659203	C	T	.	.	ALLELEID=646178;CLNDN=Autosomal_recessive_limb-girdle_muscular_dystrophy_type_2D;CLNDISDB=MONDO:MONDO:0011968,MedGen:C2936332,OMIM:608099,Orphanet:ORPHA62;CLNHGVS=NC_000017.11:g.50167689C>T;CLNREVSTAT=criteria_provided,_single_submitter;CLNSIG=Uncertain_significance;CLNVC=single_nucleotide_variant;CLNVCSO=SO:0001483;GENEINFO=SGCA:6442;MC=SO:0001583|missense_variant,SO:0001619|non-coding_transcript_variant;ORIGIN=1;RS=773161308;Pangolin=ENSG00000108823.16|38:0.0|47:-0.0
chr17	50167694	289891	C	T	.	.	AF_EXAC=4e-05;ALLELEID=274128;CLNDN=Autosomal_recessive_limb-girdle_muscular_dystrophy_type_2D|not_provided;CLNDISDB=MONDO:MONDO:0011968,MedGen:C2936332,OMIM:608099,Orphanet:ORPHA62|MedGen:CN517202;CLNHGVS=NC_000017.11:g.50167694C>T;CLNREVSTAT=criteria_provided,_conflicting_interpretations;CLNSIG=Conflicting_interpretations_of_pathogenicity;CLNSIGCONF=Likely_benign(1),Uncertain_significance(2);CLNVC=single_nucleotide_variant;CLNVCSO=SO:0001483;GENEINFO=SGCA:6442;MC=SO:0001619|non-coding_transcript_variant,SO:0001819|synonymous_variant;ORIGIN=1;RS=749205073;Pangolin=ENSG00000108823.16|42:0.02|33:-0.01
chr17	50167695	538661	G	T	.	.	ALLELEID=531400;CLNDN=Autosomal_recessive_limb-girdle_muscular_dystrophy_type_2D;CLNDISDB=MONDO:MONDO:0011968,MedGen:C2936332,OMIM:608099,Orphanet:ORPHA62;CLNHGVS=NC_000017.11:g.50167695G>T;CLNREVSTAT=criteria_provided,_single_submitter;CLNSIG=Uncertain_significance;CLNVC=single_nucleotide_variant;CLNVCSO=SO:0001483;GENEINFO=SGCA:6442;MC=SO:0001583|missense_variant,SO:0001619|non-coding_transcript_variant;ORIGIN=1;RS=890921874;Pangolin=ENSG00000108823.16|32:0.0|32:-0.01
chr17	50167696	290496	G	A	.	.	ALLELEID=274733;CLNDN=not_provided;CLNDISDB=MedGen:CN517202;CLNHGVS=NC_000017.11:g.50167696G>A;CLNREVSTAT=criteria_provided,_single_submitter;CLNSIG=Uncertain_significance;CLNVC=single_nucleotide_variant;CLNVCSO=SO:0001483;GENEINFO=SGCA:6442;MC=SO:0001583|missense_variant,SO:0001619|non-coding_transcript_variant;ORIGIN=1;RS=886044465;Pangolin=ENSG00000108823.16|40:0.01|31:-0.01
chr17	50167701	553486	GCCACCC	G	.	.	ALLELEID=548219;CLNDN=Autosomal_recessive_limb-girdle_muscular_dystrophy_type_2D;CLNDISDB=MONDO:MONDO:0011968,MedGen:C2936332,OMIM:608099,Orphanet:ORPHA62;CLNHGVS=NC_000017.11:g.50167703_50167708del;CLNREVSTAT=criteria_provided,_single_submitter;CLNSIG=Uncertain_significance;CLNVC=Deletion;CLNVCSO=SO:0000159;GENEINFO=SGCA:6442;MC=SO:0001619|non-coding_transcript_variant,SO:0001822|inframe_deletion;ORIGIN=1;RS=1555568383;Pangolin=ENSG00000108823.16|26:0.04|35:-0.03
chr17	50167708	1021250	C	G	.	.	ALLELEID=1012858;CLNDN=Autosomal_recessive_limb-girdle_muscular_dystrophy_type_2D;CLNDISDB=MONDO:MONDO:0011968,MedGen:C2936332,OMIM:608099,Orphanet:ORPHA62;CLNHGVS=NC_000017.11:g.50167708C>G;CLNREVSTAT=criteria_provided,_single_submitter;CLNSIG=Uncertain_significance;CLNVC=single_nucleotide_variant;CLNVCSO=SO:0001483;GENEINFO=SGCA:6442;MC=SO:0001583|missense_variant,SO:0001619|non-coding_transcript_variant;ORIGIN=1;Pangolin=ENSG00000108823.16|19:0.06|28:-0.01
chr17	50167708	551278	CAGA	C	.	.	ALLELEID=548966;CLNDN=Autosomal_recessive_limb-girdle_muscular_dystrophy_type_2D;CLNDISDB=MONDO:MONDO:0011968,MedGen:C2936332,OMIM:608099,Orphanet:ORPHA62;CLNHGVS=NC_000017.11:g.50167709_50167711AGA[1];CLNREVSTAT=criteria_provided,_single_submitter;CLNSIG=Uncertain_significance;CLNVC=Microsatellite;CLNVCSO=SO:0000289;GENEINFO=SGCA:6442;MC=SO:0001619|non-coding_transcript_variant,SO:0001822|inframe_deletion;ORIGIN=0;RS=1555568389;Pangolin=ENSG00000108823.16|19:0.01|28:-0.07
chr17	50167713	949691	G	C	.	.	ALLELEID=928365;CLNDN=Autosomal_recessive_limb-girdle_muscular_dystrophy_type_2D;CLNDISDB=MONDO:MONDO:0011968,MedGen:C2936332,OMIM:608099,Orphanet:ORPHA62;CLNHGVS=NC_000017.11:g.50167713G>C;CLNREVSTAT=criteria_provided,_single_submitter;CLNSIG=Uncertain_significance;CLNVC=single_nucleotide_variant;CLNVCSO=SO:0001483;GENEINFO=SGCA:6442;MC=SO:0001583|missense_variant,SO:0001619|non-coding_transcript_variant;ORIGIN=1;Pangolin=ENSG00000108823.16|14:0.05|23:-0.05
chr17	50167716	581745	C	G	.	.	ALLELEID=571626;CLNDN=Autosomal_recessive_limb-girdle_muscular_dystrophy_type_2D;CLNDISDB=MONDO:MONDO:0011968,MedGen:C2936332,OMIM:608099,Orphanet:ORPHA62;CLNHGVS=NC_000017.11:g.50167716C>G;CLNREVSTAT=criteria_provided,_single_submitter;CLNSIG=Uncertain_significance;CLNVC=single_nucleotide_variant;CLNVCSO=SO:0001483;GENEINFO=SGCA:6442;MC=SO:0001583|missense_variant,SO:0001619|non-coding_transcript_variant;ORIGIN=1;RS=138945081;Pangolin=ENSG00000108823.16|0:0.08|11:-0.17
chr17	50167717	283227	G	C	.	.	ALLELEID=267464;CLNDN=not_provided;CLNDISDB=MedGen:CN517202;CLNHGVS=NC_000017.11:g.50167717G>C;CLNREVSTAT=criteria_provided,_single_submitter;CLNSIG=Uncertain_significance;CLNVC=single_nucleotide_variant;CLNVCSO=SO:0001483;GENEINFO=SGCA:6442;MC=SO:0001583|missense_variant,SO:0001619|non-coding_transcript_variant;ORIGIN=1;RS=137852621;Pangolin=ENSG00000108823.16|10:0.06|19:-0.02
chr17	50167728	961734	G	A	.	.	ALLELEID=950026;CLNDN=Autosomal_recessive_limb-girdle_muscular_dystrophy_type_2D;CLNDISDB=MONDO:MONDO:0011968,MedGen:C2936332,OMIM:608099,Orphanet:ORPHA62;CLNHGVS=NC_000017.11:g.50167728G>A;CLNREVSTAT=criteria_provided,_single_submitter;CLNSIG=Uncertain_significance;CLNVC=single_nucleotide_variant;CLNVCSO=SO:0001483;GENEINFO=SGCA:6442;MC=SO:0001583|missense_variant,SO:0001619|non-coding_transcript_variant;ORIGIN=1;Pangolin=ENSG00000108823.16|8:0.12|-1:-0.43
chr17	50167731	284685	A	G	.	.	AF_ESP=8e-05;AF_EXAC=0.0;ALLELEID=268922;CLNDN=Autosomal_recessive_limb-girdle_muscular_dystrophy_type_2D|Sarcoglycanopathy|not_provided;CLNDISDB=MONDO:MONDO:0011968,MedGen:C2936332,OMIM:608099,Orphanet:ORPHA62|MONDO:MONDO:0016140,MedGen:C2936331,Orphanet:ORPHA207052|MedGen:CN517202;CLNHGVS=NC_000017.11:g.50167731A>G;CLNREVSTAT=criteria_provided,_conflicting_interpretations;CLNSIG=Conflicting_interpretations_of_pathogenicity;CLNSIGCONF=Likely_pathogenic(1),Uncertain_significance(1);CLNVC=single_nucleotide_variant;CLNVCSO=SO:0001483;CLNVI=Illumina_Clinical_Services_Laboratory,Illumina:1379107;GENEINFO=SGCA:6442;MC=SO:0001583|missense_variant,SO:0001619|non-coding_transcript_variant;ORIGIN=1;RS=370819630;Pangolin=ENSG00000108823.16|5:0.05|-4:-0.16
chr17	50167732	556014	T	C	.	.	ALLELEID=548975;CLNDN=Autosomal_recessive_limb-girdle_muscular_dystrophy_type_2D;CLNDISDB=MONDO:MONDO:0011968,MedGen:C2936332,OMIM:608099,Orphanet:ORPHA62;CLNHGVS=NC_000017.11:g.50167732T>C;CLNREVSTAT=criteria_provided,_single_submitter;CLNSIG=Uncertain_significance;CLNVC=single_nucleotide_variant;CLNVCSO=SO:0001483;GENEINFO=SGCA:6442;MC=SO:0001583|missense_variant,SO:0001619|non-coding_transcript_variant;ORIGIN=0;RS=1161291343;Pangolin=ENSG00000108823.16|4:0.03|-5:-0.12
chr17	50167736	290254	G	A	.	.	ALLELEID=274491;CLNDN=not_provided;CLNDISDB=MedGen:CN517202;CLNHGVS=NC_000017.11:g.50167736G>A;CLNREVSTAT=criteria_provided,_single_submitter;CLNSIG=Uncertain_significance;CLNVC=single_nucleotide_variant;CLNVCSO=SO:0001483;GENEINFO=SGCA:6442;MC=SO:0001619|non-coding_transcript_variant,SO:0001819|synonymous_variant;ORIGIN=1;RS=886044401;Pangolin=ENSG00000108823.16|-9:0.43|0:-0.62
chr17	50167741	657550	C	T	.	.	AF_ESP=8e-05;AF_EXAC=3e-05;ALLELEID=652816;CLNDN=Autosomal_recessive_limb-girdle_muscular_dystrophy_type_2D|Sarcoglycanopathy;CLNDISDB=MONDO:MONDO:0011968,MedGen:C2936332,OMIM:608099,Orphanet:ORPHA62|MONDO:MONDO:0016140,MedGen:C2936331,Orphanet:ORPHA207052;CLNHGVS=NC_000017.11:g.50167741C>T;CLNREVSTAT=criteria_provided,_multiple_submitters,_no_conflicts;CLNSIG=Uncertain_significance;CLNVC=single_nucleotide_variant;CLNVCSO=SO:0001483;CLNVI=Illumina_Clinical_Services_Laboratory,Illumina:830279;GENEINFO=SGCA:6442;MC=SO:0001627|intron_variant;ORIGIN=1;RS=377006294;Pangolin=ENSG00000108823.16|-5:0.03|-14:-0.12
chr17	50167742	500172	G	A	.	.	AF_ESP=0.00015;ALLELEID=491596;CLNDN=Autosomal_recessive_limb-girdle_muscular_dystrophy_type_2D|not_provided;CLNDISDB=MONDO:MONDO:0011968,MedGen:C2936332,OMIM:608099,Orphanet:ORPHA62|MedGen:CN517202;CLNHGVS=NC_000017.11:g.50167742G>A;CLNREVSTAT=criteria_provided,_multiple_submitters,_no_conflicts;CLNSIG=Uncertain_significance;CLNVC=single_nucleotide_variant;CLNVCSO=SO:0001483;GENEINFO=SGCA:6442;MC=SO:0001627|intron_variant;ORIGIN=1;RS=371433770;Pangolin=ENSG00000108823.16|-15:0.08|-6:-0.1
chr17	50167937	197095	C	T	.	.	AF_EXAC=1e-05;AF_TGP=0.0002;ALLELEID=194256;CLNDN=Autosomal_recessive_limb-girdle_muscular_dystrophy_type_2D|not_provided;CLNDISDB=MONDO:MONDO:0011968,MedGen:C2936332,OMIM:608099,Orphanet:ORPHA62|MedGen:CN517202;CLNHGVS=NC_000017.11:g.50167937C>T;CLNREVSTAT=criteria_provided,_conflicting_interpretations;CLNSIG=Conflicting_interpretations_of_pathogenicity;CLNSIGCONF=Likely_benign(1),Uncertain_significance(1);CLNVC=single_nucleotide_variant;CLNVCSO=SO:0001483;GENEINFO=SGCA:6442;MC=SO:0001627|intron_variant;ORIGIN=1;RS=569744194;Pangolin=ENSG00000108823.16|17:0.0|10:-0.01
chr17	50167944	836323	C	T	.	.	ALLELEID=852881;CLNDN=Autosomal_recessive_limb-girdle_muscular_dystrophy_type_2D;CLNDISDB=MONDO:MONDO:0011968,MedGen:C2936332,OMIM:608099,Orphanet:ORPHA62;CLNHGVS=NC_000017.11:g.50167944C>T;CLNREVSTAT=criteria_provided,_single_submitter;CLNSIG=Uncertain_significance;CLNVC=single_nucleotide_variant;CLNVCSO=SO:0001483;GENEINFO=SGCA:6442;MC=SO:0001627|intron_variant;ORIGIN=1;Pangolin=ENSG00000108823.16|3:0.01|-17:-0.01
chr17	50167954	197094	C	T	.	.	AF_EXAC=0.00026;AF_TGP=0.0012;ALLELEID=194255;CLNDN=Autosomal_recessive_limb-girdle_muscular_dystrophy_type_2D|not_provided;CLNDISDB=MONDO:MONDO:0011968,MedGen:C2936332,OMIM:608099,Orphanet:ORPHA62|MedGen:CN517202;CLNHGVS=NC_000017.11:g.50167954C>T;CLNREVSTAT=criteria_provided,_conflicting_interpretations;CLNSIG=Conflicting_interpretations_of_pathogenicity;CLNSIGCONF=Likely_benign(1),Uncertain_significance(2);CLNVC=single_nucleotide_variant;CLNVCSO=SO:0001483;CLNVI=Illumina_Clinical_Services_Laboratory,Illumina:218335;GENEINFO=SGCA:6442;MC=SO:0001583|missense_variant,SO:0001619|non-coding_transcript_variant;ORIGIN=1;RS=186669379;Pangolin=ENSG00000108823.16|-7:0.01|0:-0.0
chr17	50167962	92303	C	T	.	.	AF_ESP=0.00015;AF_EXAC=0.00011;ALLELEID=98214;CLNDN=Hypertrophic_cardiomyopathy|Sarcoglycanopathy|not_provided;CLNDISDB=Human_Phenotype_Ontology:HP:0001639,MONDO:MONDO:0005045,MeSH:D002312,MedGen:C0007194,OMIM:PS192600,Orphanet:ORPHA217569|MONDO:MONDO:0016140,MedGen:C2936331,Orphanet:ORPHA207052|MedGen:CN517202;CLNHGVS=NC_000017.11:g.50167962C>T;CLNREVSTAT=criteria_provided,_conflicting_interpretations;CLNSIG=Conflicting_interpretations_of_pathogenicity;CLNSIGCONF=Likely_benign(1),Uncertain_significance(2);CLNVC=single_nucleotide_variant;CLNVCSO=SO:0001483;CLNVI=Illumina_Clinical_Services_Laboratory,Illumina:457437;GENEINFO=SGCA:6442;MC=SO:0001583|missense_variant,SO:0001619|non-coding_transcript_variant;ORIGIN=1;RS=200137051;Pangolin=ENSG00000108823.16|-35:0.0|-15:-0.01
chr17	50167963	497191	G	A	.	.	AF_ESP=0.00031;AF_EXAC=0.00098;AF_TGP=0.0008;ALLELEID=488615;CLNDN=Autosomal_recessive_limb-girdle_muscular_dystrophy_type_2D|not_specified|not_provided;CLNDISDB=MONDO:MONDO:0011968,MedGen:C2936332,OMIM:608099,Orphanet:ORPHA62|MedGen:CN169374|MedGen:CN517202;CLNHGVS=NC_000017.11:g.50167963G>A;CLNREVSTAT=criteria_provided,_conflicting_interpretations;CLNSIG=Conflicting_interpretations_of_pathogenicity;CLNSIGCONF=Benign(1),Likely_benign(1),Uncertain_significance(1);CLNVC=single_nucleotide_variant;CLNVCSO=SO:0001483;GENEINFO=SGCA:6442;MC=SO:0001583|missense_variant,SO:0001619|non-coding_transcript_variant;ORIGIN=1;RS=145697858;Pangolin=ENSG00000108823.16|-36:0.0|-16:-0.01
chr17	50167967	935394	C	A	.	.	ALLELEID=938023;CLNDN=Autosomal_recessive_limb-girdle_muscular_dystrophy_type_2D;CLNDISDB=MONDO:MONDO:0011968,MedGen:C2936332,OMIM:608099,Orphanet:ORPHA62;CLNHGVS=NC_000017.11:g.50167967C>A;CLNREVSTAT=criteria_provided,_single_submitter;CLNSIG=Uncertain_significance;CLNVC=single_nucleotide_variant;CLNVCSO=SO:0001483;GENEINFO=SGCA:6442;MC=SO:0001583|missense_variant,SO:0001619|non-coding_transcript_variant;ORIGIN=1;Pangolin=ENSG00000108823.16|-20:0.01|-40:-0.0
chr17	50167975	1011962	A	C	.	.	ALLELEID=997664;CLNDN=Autosomal_recessive_limb-girdle_muscular_dystrophy_type_2D;CLNDISDB=MONDO:MONDO:0011968,MedGen:C2936332,OMIM:608099,Orphanet:ORPHA62;CLNHGVS=NC_000017.11:g.50167975A>C;CLNREVSTAT=criteria_provided,_single_submitter;CLNSIG=Uncertain_significance;CLNVC=single_nucleotide_variant;CLNVCSO=SO:0001483;GENEINFO=SGCA:6442;MC=SO:0001583|missense_variant,SO:0001619|non-coding_transcript_variant;ORIGIN=1;Pangolin=ENSG00000108823.16|14:0.0|-28:-0.01
chr17	50167983	448352	C	T	.	.	AF_ESP=8e-05;AF_EXAC=3e-05;AF_TGP=0.0002;ALLELEID=441971;CLNDN=not_specified|not_provided;CLNDISDB=MedGen:CN169374|MedGen:CN517202;CLNHGVS=NC_000017.11:g.50167983C>T;CLNREVSTAT=criteria_provided,_multiple_submitters,_no_conflicts;CLNSIG=Uncertain_significance;CLNVC=single_nucleotide_variant;CLNVCSO=SO:0001483;GENEINFO=SGCA:6442;MC=SO:0001583|missense_variant,SO:0001619|non-coding_transcript_variant;ORIGIN=1;RS=200075504;Pangolin=ENSG00000108823.16|36:0.0|-36:-0.01
chr17	50167984	283118	G	A	.	.	AF_ESP=0.00015;AF_EXAC=7e-05;AF_TGP=0.0004;ALLELEID=267355;CLNDN=Autosomal_recessive_limb-girdle_muscular_dystrophy_type_2D|not_provided;CLNDISDB=MONDO:MONDO:0011968,MedGen:C2936332,OMIM:608099,Orphanet:ORPHA62|MedGen:CN517202;CLNHGVS=NC_000017.11:g.50167984G>A;CLNREVSTAT=criteria_provided,_multiple_submitters,_no_conflicts;CLNSIG=Uncertain_significance;CLNVC=single_nucleotide_variant;CLNVCSO=SO:0001483;GENEINFO=SGCA:6442;MC=SO:0001583|missense_variant,SO:0001619|non-coding_transcript_variant;ORIGIN=1;RS=117672945;Pangolin=ENSG00000108823.16|-37:0.01|-37:-0.0
chr17	50167993	282191	T	G	.	.	ALLELEID=266428;CLNDN=not_provided;CLNDISDB=MedGen:CN517202;CLNHGVS=NC_000017.11:g.50167993T>G;CLNREVSTAT=criteria_provided,_single_submitter;CLNSIG=Uncertain_significance;CLNVC=single_nucleotide_variant;CLNVCSO=SO:0001483;GENEINFO=SGCA:6442;MC=SO:0001583|missense_variant,SO:0001619|non-coding_transcript_variant;ORIGIN=1;RS=886042335;Pangolin=ENSG00000108823.16|-46:0.02|26:-0.0
chr17	50167998	595112	C	G	.	.	ALLELEID=586174;CLNDN=not_provided;CLNDISDB=MedGen:CN517202;CLNHGVS=NC_000017.11:g.50167998C>G;CLNREVSTAT=criteria_provided,_single_submitter;CLNSIG=Uncertain_significance;CLNVC=single_nucleotide_variant;CLNVCSO=SO:0001483;GENEINFO=SGCA:6442;MC=SO:0001583|missense_variant,SO:0001619|non-coding_transcript_variant;ORIGIN=1;RS=1567739857;Pangolin=ENSG00000108823.16|21:0.01|21:-0.0
chr17	50168000	497073	G	A	.	.	AF_ESP=0.00062;AF_EXAC=0.00027;AF_TGP=0.0006;ALLELEID=488497;CLNDN=Autosomal_recessive_limb-girdle_muscular_dystrophy_type_2D|not_specified|not_provided;CLNDISDB=MONDO:MONDO:0011968,MedGen:C2936332,OMIM:608099,Orphanet:ORPHA62|MedGen:CN169374|MedGen:CN517202;CLNHGVS=NC_000017.11:g.50168000G>A;CLNREVSTAT=criteria_provided,_conflicting_interpretations;CLNSIG=Conflicting_interpretations_of_pathogenicity;CLNSIGCONF=Benign(1),Likely_benign(2),Uncertain_significance(1);CLNVC=single_nucleotide_variant;CLNVCSO=SO:0001483;GENEINFO=SGCA:6442;MC=SO:0001619|non-coding_transcript_variant,SO:0001819|synonymous_variant;ORIGIN=1;RS=147739328;Pangolin=ENSG00000108823.16|19:0.01|-46:-0.0
chr17	50168010	952755	G	A	.	.	ALLELEID=928366;CLNDN=Autosomal_recessive_limb-girdle_muscular_dystrophy_type_2D;CLNDISDB=MONDO:MONDO:0011968,MedGen:C2936332,OMIM:608099,Orphanet:ORPHA62;CLNHGVS=NC_000017.11:g.50168010G>A;CLNREVSTAT=criteria_provided,_single_submitter;CLNSIG=Uncertain_significance;CLNVC=single_nucleotide_variant;CLNVCSO=SO:0001483;GENEINFO=SGCA:6442;MC=SO:0001583|missense_variant,SO:0001619|non-coding_transcript_variant;ORIGIN=1;Pangolin=ENSG00000108823.16|13:0.0|9:-0.01
chr17	50168019	283716	G	A	.	.	ALLELEID=267953;CLNDN=not_provided;CLNDISDB=MedGen:CN517202;CLNHGVS=NC_000017.11:g.50168019G>A;CLNREVSTAT=criteria_provided,_single_submitter;CLNSIG=Uncertain_significance;CLNVC=single_nucleotide_variant;CLNVCSO=SO:0001483;GENEINFO=SGCA:6442;MC=SO:0001583|missense_variant,SO:0001619|non-coding_transcript_variant;ORIGIN=1;RS=886042692;Pangolin=ENSG00000108823.16|36:0.02|0:-0.67
chr17	50168390	284945	C	G	.	.	ALLELEID=269182;CLNDN=Autosomal_recessive_limb-girdle_muscular_dystrophy_type_2D|Sarcoglycanopathy|not_provided;CLNDISDB=MONDO:MONDO:0011968,MedGen:C2936332,OMIM:608099,Orphanet:ORPHA62|MONDO:MONDO:0016140,MedGen:C2936331,Orphanet:ORPHA207052|MedGen:CN517202;CLNHGVS=NC_000017.11:g.50168390C>G;CLNREVSTAT=criteria_provided,_conflicting_interpretations;CLNSIG=Conflicting_interpretations_of_pathogenicity;CLNSIGCONF=Pathogenic(2),Uncertain_significance(1);CLNVC=single_nucleotide_variant;CLNVCSO=SO:0001483;CLNVI=Illumina_Clinical_Services_Laboratory,Illumina:438298;GENEINFO=SGCA:6442;MC=SO:0001587|nonsense,SO:0001619|non-coding_transcript_variant;ORIGIN=1;RS=780264754;Pangolin=ENSG00000108823.16|-16:0.01|-16:-0.02
chr17	50168390	285226	C	T	.	.	ALLELEID=269463;CLNDN=not_provided;CLNDISDB=MedGen:CN517202;CLNHGVS=NC_000017.11:g.50168390C>T;CLNREVSTAT=criteria_provided,_single_submitter;CLNSIG=Uncertain_significance;CLNVC=single_nucleotide_variant;CLNVCSO=SO:0001483;GENEINFO=SGCA:6442;MC=SO:0001619|non-coding_transcript_variant,SO:0001819|synonymous_variant;ORIGIN=1;RS=780264754;Pangolin=ENSG00000108823.16|-16:0.01|24:-0.0
chr17	50168396	287947	C	T	.	.	AF_ESP=8e-05;AF_EXAC=0.00038;AF_TGP=0.0002;ALLELEID=272184;CLNDN=not_provided;CLNDISDB=MedGen:CN517202;CLNHGVS=NC_000017.11:g.50168396C>T;CLNREVSTAT=criteria_provided,_conflicting_interpretations;CLNSIG=Conflicting_interpretations_of_pathogenicity;CLNSIGCONF=Likely_benign(2),Uncertain_significance(1);CLNVC=single_nucleotide_variant;CLNVCSO=SO:0001483;CLNVI=ARUP_Laboratories,_Molecular_Genetics_and_Genomics,ARUP_Laboratories:210554;GENEINFO=SGCA:6442;MC=SO:0001619|non-coding_transcript_variant,SO:0001819|synonymous_variant;ORIGIN=1;RS=143551687;Pangolin=ENSG00000108823.16|-22:0.02|33:-0.0
chr17	50168397	554420	G	C	.	.	ALLELEID=548977;CLNDN=Autosomal_recessive_limb-girdle_muscular_dystrophy_type_2D;CLNDISDB=MONDO:MONDO:0011968,MedGen:C2936332,OMIM:608099,Orphanet:ORPHA62;CLNHGVS=NC_000017.11:g.50168397G>C;CLNREVSTAT=criteria_provided,_conflicting_interpretations;CLNSIG=Conflicting_interpretations_of_pathogenicity;CLNSIGCONF=Likely_pathogenic(1),Uncertain_significance(1);CLNVC=single_nucleotide_variant;CLNVCSO=SO:0001483;GENEINFO=SGCA:6442;MC=SO:0001583|missense_variant,SO:0001619|non-coding_transcript_variant;ORIGIN=1;RS=372210292;Pangolin=ENSG00000108823.16|-23:0.01|-23:-0.0
chr17	50168409	197618	C	A	.	.	AF_ESP=0.00046;AF_EXAC=0.00116;AF_TGP=0.0014;ALLELEID=194779;CLNDN=Cardiomyopathy|Autosomal_recessive_limb-girdle_muscular_dystrophy_type_2D|Sarcoglycanopathy|not_provided;CLNDISDB=Human_Phenotype_Ontology:HP:0001638,MONDO:MONDO:0004994,MedGen:C0878544,Orphanet:ORPHA167848,SNOMED_CT:85898001|MONDO:MONDO:0011968,MedGen:C2936332,OMIM:608099,Orphanet:ORPHA62|MONDO:MONDO:0016140,MedGen:C2936331,Orphanet:ORPHA207052|MedGen:CN517202;CLNHGVS=NC_000017.11:g.50168409C>A;CLNREVSTAT=criteria_provided,_conflicting_interpretations;CLNSIG=Conflicting_interpretations_of_pathogenicity;CLNSIGCONF=Likely_benign(3),Uncertain_significance(5);CLNVC=single_nucleotide_variant;CLNVCSO=SO:0001483;CLNVI=ARUP_Laboratories,_Molecular_Genetics_and_Genomics,ARUP_Laboratories:2102532|Illumina_Clinical_Services_Laboratory,Illumina:1416075;GENEINFO=SGCA:6442;MC=SO:0001583|missense_variant,SO:0001619|non-coding_transcript_variant;ORIGIN=1;RS=35130237;Pangolin=ENSG00000108823.16|-35:0.02|5:-0.0
chr17	50168410	448353	G	A	.	.	ALLELEID=441972;CLNDN=not_specified;CLNDISDB=MedGen:CN169374;CLNHGVS=NC_000017.11:g.50168410G>A;CLNREVSTAT=criteria_provided,_single_submitter;CLNSIG=Uncertain_significance;CLNVC=single_nucleotide_variant;CLNVCSO=SO:0001483;GENEINFO=SGCA:6442;MC=SO:0001583|missense_variant,SO:0001619|non-coding_transcript_variant;ORIGIN=1;RS=1325350236;Pangolin=ENSG00000108823.16|-36:0.01|-5:-0.0
chr17	50168418	546801	G	A	.	.	AF_EXAC=0.00012;ALLELEID=537290;CLNDN=Autosomal_recessive_limb-girdle_muscular_dystrophy_type_2D|not_provided;CLNDISDB=MONDO:MONDO:0011968,MedGen:C2936332,OMIM:608099,Orphanet:ORPHA62|MedGen:CN517202;CLNHGVS=NC_000017.11:g.50168418G>A;CLNREVSTAT=criteria_provided,_multiple_submitters,_no_conflicts;CLNSIG=Uncertain_significance;CLNVC=single_nucleotide_variant;CLNVCSO=SO:0001483;GENEINFO=SGCA:6442;MC=SO:0001583|missense_variant,SO:0001619|non-coding_transcript_variant;ORIGIN=1;RS=771485989;Pangolin=ENSG00000108823.16|-44:0.01|-4:-0.0
chr17	50168422	978223	C	A	.	.	ALLELEID=966351;CLNDN=Autosomal_recessive_limb-girdle_muscular_dystrophy_type_2D;CLNDISDB=MONDO:MONDO:0011968,MedGen:C2936332,OMIM:608099,Orphanet:ORPHA62;CLNHGVS=NC_000017.11:g.50168422C>A;CLNREVSTAT=criteria_provided,_single_submitter;CLNSIG=Uncertain_significance;CLNVC=single_nucleotide_variant;CLNVCSO=SO:0001483;GENEINFO=SGCA:6442;MC=SO:0001583|missense_variant,SO:0001619|non-coding_transcript_variant;ORIGIN=1;Pangolin=ENSG00000108823.16|-48:0.02|-8:-0.0
chr17	50168424	471333	G	C	.	.	ALLELEID=468383;CLNDN=Autosomal_recessive_limb-girdle_muscular_dystrophy_type_2D;CLNDISDB=MONDO:MONDO:0011968,MedGen:C2936332,OMIM:608099,Orphanet:ORPHA62;CLNHGVS=NC_000017.11:g.50168424G>C;CLNREVSTAT=criteria_provided,_single_submitter;CLNSIG=Uncertain_significance;CLNVC=single_nucleotide_variant;CLNVCSO=SO:0001483;GENEINFO=SGCA:6442;MC=SO:0001583|missense_variant,SO:0001619|non-coding_transcript_variant;ORIGIN=1;RS=1555568758;Pangolin=ENSG00000108823.16|-50:0.0|-50:-0.01
chr17	50168430	650305	G	A	.	.	ALLELEID=646179;CLNDN=Autosomal_recessive_limb-girdle_muscular_dystrophy_type_2D;CLNDISDB=MONDO:MONDO:0011968,MedGen:C2936332,OMIM:608099,Orphanet:ORPHA62;CLNHGVS=NC_000017.11:g.50168430G>A;CLNREVSTAT=criteria_provided,_single_submitter;CLNSIG=Uncertain_significance;CLNVC=single_nucleotide_variant;CLNVCSO=SO:0001483;GENEINFO=SGCA:6442;MC=SO:0001583|missense_variant,SO:0001619|non-coding_transcript_variant;ORIGIN=1;RS=1288174276;Pangolin=ENSG00000108823.16|-16:0.0|-1:-0.0
chr17	50168438	283111	C	T	.	.	ALLELEID=267348;CLNDN=not_provided;CLNDISDB=MedGen:CN517202;CLNHGVS=NC_000017.11:g.50168438C>T;CLNREVSTAT=criteria_provided,_single_submitter;CLNSIG=Uncertain_significance;CLNVC=single_nucleotide_variant;CLNVCSO=SO:0001483;GENEINFO=SGCA:6442;MC=SO:0001619|non-coding_transcript_variant,SO:0001819|synonymous_variant;ORIGIN=1;RS=886042559;Pangolin=ENSG00000108823.16|-24:0.0|-9:-0.0
chr17	50168456	285897	C	T	.	.	AF_EXAC=3e-05;ALLELEID=270134;CLNDN=not_provided;CLNDISDB=MedGen:CN517202;CLNHGVS=NC_000017.11:g.50168456C>T;CLNREVSTAT=criteria_provided,_single_submitter;CLNSIG=Uncertain_significance;CLNVC=single_nucleotide_variant;CLNVCSO=SO:0001483;GENEINFO=SGCA:6442;MC=SO:0001619|non-coding_transcript_variant,SO:0001819|synonymous_variant;ORIGIN=1;RS=750297310;Pangolin=ENSG00000108823.16|11:0.0|-42:-0.0
chr17	50168473	889018	G	A	.	.	ALLELEID=877912;CLNDN=Sarcoglycanopathy;CLNDISDB=MONDO:MONDO:0016140,MedGen:C2936331,Orphanet:ORPHA207052;CLNHGVS=NC_000017.11:g.50168473G>A;CLNREVSTAT=criteria_provided,_single_submitter;CLNSIG=Uncertain_significance;CLNVC=single_nucleotide_variant;CLNVCSO=SO:0001483;CLNVI=Illumina_Clinical_Services_Laboratory,Illumina:934194;GENEINFO=SGCA:6442;MC=SO:0001583|missense_variant,SO:0001619|non-coding_transcript_variant;ORIGIN=1;Pangolin=ENSG00000108823.16|-6:0.0|-44:-0.0
chr17	50168476	889019	G	C	.	.	ALLELEID=877913;CLNDN=Sarcoglycanopathy;CLNDISDB=MONDO:MONDO:0016140,MedGen:C2936331,Orphanet:ORPHA207052;CLNHGVS=NC_000017.11:g.50168476G>C;CLNREVSTAT=criteria_provided,_single_submitter;CLNSIG=Uncertain_significance;CLNVC=single_nucleotide_variant;CLNVCSO=SO:0001483;CLNVI=Illumina_Clinical_Services_Laboratory,Illumina:678068;GENEINFO=SGCA:6442;MC=SO:0001583|missense_variant,SO:0001619|non-coding_transcript_variant;ORIGIN=1;Pangolin=ENSG00000108823.16|-9:0.0|-47:-0.0
chr17	50168490	498275	G	A	.	.	AF_EXAC=3e-05;AF_TGP=0.0002;ALLELEID=489699;CLNDN=Autosomal_recessive_limb-girdle_muscular_dystrophy_type_2D|not_provided;CLNDISDB=MONDO:MONDO:0011968,MedGen:C2936332,OMIM:608099,Orphanet:ORPHA62|MedGen:CN517202;CLNHGVS=NC_000017.11:g.50168490G>A;CLNREVSTAT=criteria_provided,_multiple_submitters,_no_conflicts;CLNSIG=Uncertain_significance;CLNVC=single_nucleotide_variant;CLNVCSO=SO:0001483;GENEINFO=SGCA:6442;MC=SO:0001583|missense_variant,SO:0001619|non-coding_transcript_variant;ORIGIN=1;RS=199810179;Pangolin=ENSG00000108823.16|25:0.0|-23:-0.0
chr17	50168529	288595	C	A	.	.	ALLELEID=272832;CLNDN=Autosomal_recessive_limb-girdle_muscular_dystrophy_type_2D|not_provided;CLNDISDB=MONDO:MONDO:0011968,MedGen:C2936332,OMIM:608099,Orphanet:ORPHA62|MedGen:CN517202;CLNHGVS=NC_000017.11:g.50168529C>A;CLNREVSTAT=criteria_provided,_conflicting_interpretations;CLNSIG=Conflicting_interpretations_of_pathogenicity;CLNSIGCONF=Likely_pathogenic(1),Uncertain_significance(3);CLNVC=single_nucleotide_variant;CLNVCSO=SO:0001483;GENEINFO=SGCA:6442;MC=SO:0001583|missense_variant,SO:0001619|non-coding_transcript_variant;ORIGIN=1;RS=574376340;Pangolin=ENSG00000108823.16|43:0.01|-14:-0.0
chr17	50168529	597557	C	T	.	.	AF_TGP=0.0004;ALLELEID=588618;CLNDN=Autosomal_recessive_limb-girdle_muscular_dystrophy_type_2D|not_provided;CLNDISDB=MONDO:MONDO:0011968,MedGen:C2936332,OMIM:608099,Orphanet:ORPHA62|MedGen:CN517202;CLNHGVS=NC_000017.11:g.50168529C>T;CLNREVSTAT=criteria_provided,_multiple_submitters,_no_conflicts;CLNSIG=Uncertain_significance;CLNVC=single_nucleotide_variant;CLNVCSO=SO:0001483;GENEINFO=SGCA:6442;MC=SO:0001583|missense_variant,SO:0001619|non-coding_transcript_variant;ORIGIN=1;RS=574376340;Pangolin=ENSG00000108823.16|43:0.01|43:-0.0
chr17	50168530	1018567	G	T	.	.	ALLELEID=1012859;CLNDN=Autosomal_recessive_limb-girdle_muscular_dystrophy_type_2D;CLNDISDB=MONDO:MONDO:0011968,MedGen:C2936332,OMIM:608099,Orphanet:ORPHA62;CLNHGVS=NC_000017.11:g.50168530G>T;CLNREVSTAT=criteria_provided,_single_submitter;CLNSIG=Uncertain_significance;CLNVC=single_nucleotide_variant;CLNVCSO=SO:0001483;GENEINFO=SGCA:6442;MC=SO:0001583|missense_variant,SO:0001619|non-coding_transcript_variant;ORIGIN=1;Pangolin=ENSG00000108823.16|42:0.01|42:-0.0
chr17	50168539	572267	G	A	.	.	AF_ESP=8e-05;AF_EXAC=3e-05;ALLELEID=574513;CLNDN=Autosomal_recessive_limb-girdle_muscular_dystrophy_type_2D;CLNDISDB=MONDO:MONDO:0011968,MedGen:C2936332,OMIM:608099,Orphanet:ORPHA62;CLNHGVS=NC_000017.11:g.50168539G>A;CLNREVSTAT=criteria_provided,_single_submitter;CLNSIG=Uncertain_significance;CLNVC=single_nucleotide_variant;CLNVCSO=SO:0001483;GENEINFO=SGCA:6442;MC=SO:0001583|missense_variant,SO:0001619|non-coding_transcript_variant;ORIGIN=1;RS=142169382;Pangolin=ENSG00000108823.16|33:0.01|37:-0.0
chr17	50168543	289773	C	A	.	.	AF_EXAC=3e-05;AF_TGP=0.0004;ALLELEID=274010;CLNDN=Autosomal_recessive_limb-girdle_muscular_dystrophy_type_2D|Sarcoglycanopathy|not_provided;CLNDISDB=MONDO:MONDO:0011968,MedGen:C2936332,OMIM:608099,Orphanet:ORPHA62|MONDO:MONDO:0016140,MedGen:C2936331,Orphanet:ORPHA207052|MedGen:CN517202;CLNHGVS=NC_000017.11:g.50168543C>A;CLNREVSTAT=criteria_provided,_conflicting_interpretations;CLNSIG=Conflicting_interpretations_of_pathogenicity;CLNSIGCONF=Likely_benign(1),Uncertain_significance(2);CLNVC=single_nucleotide_variant;CLNVCSO=SO:0001483;CLNVI=Illumina_Clinical_Services_Laboratory,Illumina:1389500;GENEINFO=SGCA:6442;MC=SO:0001619|non-coding_transcript_variant,SO:0001819|synonymous_variant;ORIGIN=1;RS=201518390;Pangolin=ENSG00000108823.16|29:0.0|29:-0.01
chr17	50168547	290211	C	T	.	.	ALLELEID=274448;CLNDN=not_provided;CLNDISDB=MedGen:CN517202;CLNHGVS=NC_000017.11:g.50168547C>T;CLNREVSTAT=criteria_provided,_single_submitter;CLNSIG=Uncertain_significance;CLNVC=single_nucleotide_variant;CLNVCSO=SO:0001483;GENEINFO=SGCA:6442;MC=SO:0001583|missense_variant,SO:0001619|non-coding_transcript_variant;ORIGIN=1;RS=886044382;Pangolin=ENSG00000108823.16|25:0.0|25:-0.0
chr17	50168563	657124	G	A	.	.	AF_EXAC=4e-05;AF_TGP=0.0002;ALLELEID=646180;CLNDN=Autosomal_recessive_limb-girdle_muscular_dystrophy_type_2D;CLNDISDB=MONDO:MONDO:0011968,MedGen:C2936332,OMIM:608099,Orphanet:ORPHA62;CLNHGVS=NC_000017.11:g.50168563G>A;CLNREVSTAT=criteria_provided,_single_submitter;CLNSIG=Uncertain_significance;CLNVC=single_nucleotide_variant;CLNVCSO=SO:0001483;GENEINFO=SGCA:6442;MC=SO:0001583|missense_variant,SO:0001619|non-coding_transcript_variant;ORIGIN=1;RS=200945974;Pangolin=ENSG00000108823.16|9:0.0|13:-0.0
chr17	50168570	501744	A	C	.	.	AF_EXAC=4e-05;AF_TGP=0.0002;ALLELEID=493168;CLNDN=not_provided;CLNDISDB=MedGen:CN517202;CLNHGVS=NC_000017.11:g.50168570A>C;CLNREVSTAT=criteria_provided,_single_submitter;CLNSIG=Uncertain_significance;CLNVC=single_nucleotide_variant;CLNVCSO=SO:0001483;GENEINFO=SGCA:6442;MC=SO:0001583|missense_variant,SO:0001619|non-coding_transcript_variant;ORIGIN=1;RS=199791980;Pangolin=ENSG00000108823.16|6:0.0|2:-0.02
chr17	50169084	596258	G	A	.	.	ALLELEID=587319;CLNDN=not_provided;CLNDISDB=MedGen:CN517202;CLNHGVS=NC_000017.11:g.50169084G>A;CLNREVSTAT=criteria_provided,_single_submitter;CLNSIG=Uncertain_significance;CLNVC=single_nucleotide_variant;CLNVCSO=SO:0001483;GENEINFO=SGCA:6442;MC=SO:0001627|intron_variant;ORIGIN=1;RS=1567741108;Pangolin=ENSG00000108823.16|2:0.47|8:-0.63
chr17	50169091	471335	GGGTATACATTAA	G	.	.	ALLELEID=468385;CLNDN=Autosomal_recessive_limb-girdle_muscular_dystrophy_type_2D;CLNDISDB=MONDO:MONDO:0011968,MedGen:C2936332,OMIM:608099,Orphanet:ORPHA62;CLNHGVS=NC_000017.11:g.50169095_50169106del;CLNREVSTAT=criteria_provided,_single_submitter;CLNSIG=Uncertain_significance;CLNVC=Deletion;CLNVCSO=SO:0000159;GENEINFO=SGCA:6442;MC=SO:0001619|non-coding_transcript_variant,SO:0001822|inframe_deletion,SO:0001627|intron_variant;ORIGIN=1;RS=1555568966;Pangolin=ENSG00000108823.16|13:0.58|1:-0.7
chr17	50169093	285980	G	A	.	.	ALLELEID=270217;CLNDN=not_provided;CLNDISDB=MedGen:CN517202;CLNHGVS=NC_000017.11:g.50169093G>A;CLNREVSTAT=criteria_provided,_single_submitter;CLNSIG=Uncertain_significance;CLNVC=single_nucleotide_variant;CLNVCSO=SO:0001483;CLNVI=UniProtKB_(protein):Q16586#VAR_010418;GENEINFO=SGCA:6442;MC=SO:0001583|missense_variant,SO:0001619|non-coding_transcript_variant,SO:0001627|intron_variant;ORIGIN=1;RS=752695991;Pangolin=ENSG00000108823.16|11:0.07|-1:-0.09
chr17	50169099	969103	A	G	.	.	ALLELEID=958181;CLNDN=Autosomal_recessive_limb-girdle_muscular_dystrophy_type_2D;CLNDISDB=MONDO:MONDO:0011968,MedGen:C2936332,OMIM:608099,Orphanet:ORPHA62;CLNHGVS=NC_000017.11:g.50169099A>G;CLNREVSTAT=criteria_provided,_single_submitter;CLNSIG=Uncertain_significance;CLNVC=single_nucleotide_variant;CLNVCSO=SO:0001483;GENEINFO=SGCA:6442;MC=SO:0001583|missense_variant,SO:0001619|non-coding_transcript_variant,SO:0001627|intron_variant;ORIGIN=1;Pangolin=ENSG00000108823.16|-7:0.05|42:-0.06
chr17	50169121	289794	C	A	.	.	ALLELEID=274031;CLNDN=Autosomal_recessive_limb-girdle_muscular_dystrophy_type_2D|not_provided;CLNDISDB=MONDO:MONDO:0011968,MedGen:C2936332,OMIM:608099,Orphanet:ORPHA62|MedGen:CN517202;CLNHGVS=NC_000017.11:g.50169121C>A;CLNREVSTAT=criteria_provided,_conflicting_interpretations;CLNSIG=Conflicting_interpretations_of_pathogenicity;CLNSIGCONF=Likely_pathogenic(3),Uncertain_significance(2);CLNVC=single_nucleotide_variant;CLNVCSO=SO:0001483;CLNVI=UniProtKB_(protein):Q16586#VAR_010419;GENEINFO=SGCA:6442;MC=SO:0001583|missense_variant,SO:0001619|non-coding_transcript_variant,SO:0001627|intron_variant;ORIGIN=1;RS=757481230;Pangolin=ENSG00000108823.16|20:0.02|-29:-0.03
chr17	50169129	552864	A	G	.	.	ALLELEID=548542;CLNDN=Autosomal_recessive_limb-girdle_muscular_dystrophy_type_2D;CLNDISDB=MONDO:MONDO:0011968,MedGen:C2936332,OMIM:608099,Orphanet:ORPHA62;CLNHGVS=NC_000017.11:g.50169129A>G;CLNREVSTAT=criteria_provided,_single_submitter;CLNSIG=Uncertain_significance;CLNVC=single_nucleotide_variant;CLNVCSO=SO:0001483;GENEINFO=SGCA:6442;MC=SO:0001583|missense_variant,SO:0001619|non-coding_transcript_variant,SO:0001627|intron_variant;ORIGIN=0;RS=1555568984;Pangolin=ENSG00000108823.16|12:0.09|-37:-0.05
chr17	50169130	285736	C	T	.	.	ALLELEID=269973;CLNDN=not_provided;CLNDISDB=MedGen:CN517202;CLNHGVS=NC_000017.11:g.50169130C>T;CLNREVSTAT=criteria_provided,_single_submitter;CLNSIG=Uncertain_significance;CLNVC=single_nucleotide_variant;CLNVCSO=SO:0001483;GENEINFO=SGCA:6442;MC=SO:0001583|missense_variant,SO:0001619|non-coding_transcript_variant,SO:0001627|intron_variant;ORIGIN=1;RS=886043193;Pangolin=ENSG00000108823.16|11:0.39|-38:-0.42
chr17	50169133	498598	G	A	.	.	ALLELEID=490022;CLNDN=not_provided;CLNDISDB=MedGen:CN517202;CLNHGVS=NC_000017.11:g.50169133G>A;CLNREVSTAT=criteria_provided,_single_submitter;CLNSIG=Uncertain_significance;CLNVC=single_nucleotide_variant;CLNVCSO=SO:0001483;GENEINFO=SGCA:6442;MC=SO:0001583|missense_variant,SO:0001619|non-coding_transcript_variant,SO:0001627|intron_variant;ORIGIN=1;RS=1555568985;Pangolin=ENSG00000108823.16|8:0.05|-41:-0.04
chr17	50169151	551091	C	T	.	.	ALLELEID=548233;CLNDN=Autosomal_recessive_limb-girdle_muscular_dystrophy_type_2D;CLNDISDB=MONDO:MONDO:0011968,MedGen:C2936332,OMIM:608099,Orphanet:ORPHA62;CLNHGVS=NC_000017.11:g.50169151C>T;CLNREVSTAT=criteria_provided,_single_submitter;CLNSIG=Uncertain_significance;CLNVC=single_nucleotide_variant;CLNVCSO=SO:0001483;GENEINFO=SGCA:6442;MC=SO:0001583|missense_variant,SO:0001619|non-coding_transcript_variant,SO:0001627|intron_variant;ORIGIN=0;RS=750844090;Pangolin=ENSG00000108823.16|-47:0.0|-10:-0.01
chr17	50169155	324043	C	T	.	.	AF_EXAC=5e-05;ALLELEID=329108;CLNDN=Sarcoglycanopathy;CLNDISDB=MONDO:MONDO:0016140,MedGen:C2936331,Orphanet:ORPHA207052;CLNHGVS=NC_000017.11:g.50169155C>T;CLNREVSTAT=criteria_provided,_single_submitter;CLNSIG=Uncertain_significance;CLNVC=single_nucleotide_variant;CLNVCSO=SO:0001483;CLNVI=Illumina_Clinical_Services_Laboratory,Illumina:449875;GENEINFO=SGCA:6442;MC=SO:0001619|non-coding_transcript_variant,SO:0001819|synonymous_variant,SO:0001627|intron_variant;ORIGIN=1;RS=758813493;Pangolin=ENSG00000108823.16|25:0.05|-14:-0.01
chr17	50169157	595231	A	G	.	.	ALLELEID=586293;CLNDN=not_provided;CLNDISDB=MedGen:CN517202;CLNHGVS=NC_000017.11:g.50169157A>G;CLNREVSTAT=criteria_provided,_single_submitter;CLNSIG=Uncertain_significance;CLNVC=single_nucleotide_variant;CLNVCSO=SO:0001483;GENEINFO=SGCA:6442;MC=SO:0001583|missense_variant,SO:0001619|non-coding_transcript_variant,SO:0001627|intron_variant;ORIGIN=1;RS=995113451;Pangolin=ENSG00000108823.16|-16:0.02|-16:-0.01
chr17	50169164	290709	C	T	.	.	ALLELEID=274946;CLNDN=Sarcoglycanopathy|not_provided;CLNDISDB=MONDO:MONDO:0016140,MedGen:C2936331,Orphanet:ORPHA207052|MedGen:CN517202;CLNHGVS=NC_000017.11:g.50169164C>T;CLNREVSTAT=criteria_provided,_multiple_submitters,_no_conflicts;CLNSIG=Uncertain_significance;CLNVC=single_nucleotide_variant;CLNVCSO=SO:0001483;CLNVI=Illumina_Clinical_Services_Laboratory,Illumina:1386241;GENEINFO=SGCA:6442;MC=SO:0001619|non-coding_transcript_variant,SO:0001819|synonymous_variant,SO:0001627|intron_variant;ORIGIN=1;RS=747684069;Pangolin=ENSG00000108823.16|16:0.0|-23:-0.03
chr17	50169165	1020102	G	A	.	.	ALLELEID=1012860;CLNDN=Autosomal_recessive_limb-girdle_muscular_dystrophy_type_2D;CLNDISDB=MONDO:MONDO:0011968,MedGen:C2936332,OMIM:608099,Orphanet:ORPHA62;CLNHGVS=NC_000017.11:g.50169165G>A;CLNREVSTAT=criteria_provided,_single_submitter;CLNSIG=Uncertain_significance;CLNVC=single_nucleotide_variant;CLNVCSO=SO:0001483;GENEINFO=SGCA:6442;MC=SO:0001583|missense_variant,SO:0001619|non-coding_transcript_variant,SO:0001627|intron_variant;ORIGIN=1;Pangolin=ENSG00000108823.16|15:0.0|-24:-0.02
chr17	50169168	452720	C	T	.	.	AF_EXAC=8e-05;ALLELEID=445806;CLNDN=Autosomal_recessive_limb-girdle_muscular_dystrophy_type_2D|not_provided;CLNDISDB=MONDO:MONDO:0011968,MedGen:C2936332,OMIM:608099,Orphanet:ORPHA62|MedGen:CN517202;CLNHGVS=NC_000017.11:g.50169168C>T;CLNREVSTAT=criteria_provided,_multiple_submitters,_no_conflicts;CLNSIG=Uncertain_significance;CLNVC=single_nucleotide_variant;CLNVCSO=SO:0001483;GENEINFO=SGCA:6442;MC=SO:0001583|missense_variant,SO:0001619|non-coding_transcript_variant,SO:0001627|intron_variant;ORIGIN=1;RS=748936034;Pangolin=ENSG00000108823.16|-27:0.0|-27:-0.01
chr17	50169169	254721	G	A	.	.	AF_ESP=0.00031;AF_EXAC=0.00059;AF_TGP=0.0018;ALLELEID=256270;CLNDN=Autosomal_recessive_limb-girdle_muscular_dystrophy_type_2D|Sarcoglycanopathy|not_specified;CLNDISDB=MONDO:MONDO:0011968,MedGen:C2936332,OMIM:608099,Orphanet:ORPHA62|MONDO:MONDO:0016140,MedGen:C2936331,Orphanet:ORPHA207052|MedGen:CN169374;CLNHGVS=NC_000017.11:g.50169169G>A;CLNREVSTAT=criteria_provided,_conflicting_interpretations;CLNSIG=Conflicting_interpretations_of_pathogenicity;CLNSIGCONF=Benign(1),Likely_benign(3),Uncertain_significance(1);CLNVC=single_nucleotide_variant;CLNVCSO=SO:0001483;CLNVI=Illumina_Clinical_Services_Laboratory,Illumina:658432;GENEINFO=SGCA:6442;MC=SO:0001583|missense_variant,SO:0001619|non-coding_transcript_variant,SO:0001627|intron_variant;ORIGIN=1;RS=138254713;Pangolin=ENSG00000108823.16|11:0.0|-28:-0.02
chr17	50169169	497670	G	C	.	.	ALLELEID=489094;CLNDN=not_provided;CLNDISDB=MedGen:CN517202;CLNHGVS=NC_000017.11:g.50169169G>C;CLNREVSTAT=criteria_provided,_single_submitter;CLNSIG=Uncertain_significance;CLNVC=single_nucleotide_variant;CLNVCSO=SO:0001483;GENEINFO=SGCA:6442;MC=SO:0001583|missense_variant,SO:0001619|non-coding_transcript_variant,SO:0001627|intron_variant;ORIGIN=1;RS=138254713;Pangolin=ENSG00000108823.16|11:0.02|-28:-0.03
chr17	50169181	290718	G	A	.	.	ALLELEID=274955;CLNDN=Autosomal_recessive_limb-girdle_muscular_dystrophy_type_2D|not_provided;CLNDISDB=MONDO:MONDO:0011968,MedGen:C2936332,OMIM:608099,Orphanet:ORPHA62|MedGen:CN517202;CLNHGVS=NC_000017.11:g.50169181G>A;CLNREVSTAT=criteria_provided,_multiple_submitters,_no_conflicts;CLNSIG=Uncertain_significance;CLNVC=single_nucleotide_variant;CLNVCSO=SO:0001483;GENEINFO=SGCA:6442;MC=SO:0001583|missense_variant,SO:0001619|non-coding_transcript_variant,SO:0001627|intron_variant;ORIGIN=1;RS=886044540;Pangolin=ENSG00000108823.16|-40:0.07|-1:-0.0
chr17	50169182	648980	C	T	.	.	AF_EXAC=1e-05;ALLELEID=646181;CLNDN=Autosomal_recessive_limb-girdle_muscular_dystrophy_type_2D;CLNDISDB=MONDO:MONDO:0011968,MedGen:C2936332,OMIM:608099,Orphanet:ORPHA62;CLNHGVS=NC_000017.11:g.50169182C>T;CLNREVSTAT=criteria_provided,_single_submitter;CLNSIG=Uncertain_significance;CLNVC=single_nucleotide_variant;CLNVCSO=SO:0001483;GENEINFO=SGCA:6442;MC=SO:0001619|non-coding_transcript_variant,SO:0001819|synonymous_variant,SO:0001627|intron_variant;ORIGIN=1;RS=773985328;Pangolin=ENSG00000108823.16|-2:0.02|-41:-0.03
chr17	50169187	198033	C	G	.	.	AF_ESP=8e-05;AF_EXAC=0.00031;AF_TGP=0.0002;ALLELEID=195194;CLNDN=Autosomal_recessive_limb-girdle_muscular_dystrophy_type_2D|Sarcoglycanopathy|not_specified|not_provided;CLNDISDB=MONDO:MONDO:0011968,MedGen:C2936332,OMIM:608099,Orphanet:ORPHA62|MONDO:MONDO:0016140,MedGen:C2936331,Orphanet:ORPHA207052|MedGen:CN169374|MedGen:CN517202;CLNHGVS=NC_000017.11:g.50169187C>G;CLNREVSTAT=criteria_provided,_conflicting_interpretations;CLNSIG=Conflicting_interpretations_of_pathogenicity;CLNSIGCONF=Likely_benign(1),Uncertain_significance(4);CLNVC=single_nucleotide_variant;CLNVCSO=SO:0001483;CLNVI=Illumina_Clinical_Services_Laboratory,Illumina:813048;GENEINFO=SGCA:6442;MC=SO:0001583|missense_variant,SO:0001619|non-coding_transcript_variant,SO:0001627|intron_variant;ORIGIN=1;RS=201131924;Pangolin=ENSG00000108823.16|-46:0.01|-1:-0.0
chr17	50169197	324044	G	A	.	.	ALLELEID=346505;CLNDN=Sarcoglycanopathy;CLNDISDB=MONDO:MONDO:0016140,MedGen:C2936331,Orphanet:ORPHA207052;CLNHGVS=NC_000017.11:g.50169197G>A;CLNREVSTAT=criteria_provided,_single_submitter;CLNSIG=Uncertain_significance;CLNVC=single_nucleotide_variant;CLNVCSO=SO:0001483;CLNVI=Illumina_Clinical_Services_Laboratory,Illumina:622108;GENEINFO=SGCA:6442;MC=SO:0001619|non-coding_transcript_variant,SO:0001819|synonymous_variant,SO:0001627|intron_variant;ORIGIN=1;RS=139454982;Pangolin=ENSG00000108823.16|-17:0.0|-17:-0.0
chr17	50169197	198032	G	C	.	.	AF_ESP=0.00069;AF_EXAC=0.0006;AF_TGP=0.0004;ALLELEID=195193;CLNDN=Autosomal_recessive_limb-girdle_muscular_dystrophy_type_2D|Sarcoglycanopathy|not_specified|not_provided;CLNDISDB=MONDO:MONDO:0011968,MedGen:C2936332,OMIM:608099,Orphanet:ORPHA62|MONDO:MONDO:0016140,MedGen:C2936331,Orphanet:ORPHA207052|MedGen:CN169374|MedGen:CN517202;CLNHGVS=NC_000017.11:g.50169197G>C;CLNREVSTAT=criteria_provided,_conflicting_interpretations;CLNSIG=Conflicting_interpretations_of_pathogenicity;CLNSIGCONF=Likely_benign(3),Uncertain_significance(2);CLNVC=single_nucleotide_variant;CLNVCSO=SO:0001483;CLNVI=Illumina_Clinical_Services_Laboratory,Illumina:449569;GENEINFO=SGCA:6442;MC=SO:0001619|non-coding_transcript_variant,SO:0001819|synonymous_variant,SO:0001627|intron_variant;ORIGIN=1;RS=139454982;Pangolin=ENSG00000108823.16|-36:0.0|-17:-0.0
chr17	50169202	1052005	G	A	.	.	ALLELEID=1050386;CLNDN=Autosomal_recessive_limb-girdle_muscular_dystrophy_type_2D;CLNDISDB=MONDO:MONDO:0011968,MedGen:C2936332,OMIM:608099,Orphanet:ORPHA62;CLNHGVS=NC_000017.11:g.50169202G>A;CLNREVSTAT=criteria_provided,_single_submitter;CLNSIG=Uncertain_significance;CLNVC=single_nucleotide_variant;CLNVCSO=SO:0001483;GENEINFO=SGCA:6442;MC=SO:0001583|missense_variant,SO:0001619|non-coding_transcript_variant,SO:0001627|intron_variant;ORIGIN=1;Pangolin=ENSG00000108823.16|-41:0.0|-22:-0.0
chr17	50169207	198031	G	A	.	.	AF_EXAC=9e-05;ALLELEID=195192;CLNDN=Autosomal_recessive_limb-girdle_muscular_dystrophy_type_2D|not_provided;CLNDISDB=MONDO:MONDO:0011968,MedGen:C2936332,OMIM:608099,Orphanet:ORPHA62|MedGen:CN517202;CLNHGVS=NC_000017.11:g.50169207G>A;CLNREVSTAT=criteria_provided,_multiple_submitters,_no_conflicts;CLNSIG=Uncertain_significance;CLNVC=single_nucleotide_variant;CLNVCSO=SO:0001483;GENEINFO=SGCA:6442;MC=SO:0001583|missense_variant,SO:0001619|non-coding_transcript_variant,SO:0001627|intron_variant;ORIGIN=1;RS=760608643;Pangolin=ENSG00000108823.16|-27:0.0|47:-0.02
chr17	50169223	92304	A	G	.	.	ALLELEID=98215;CLNDN=not_provided;CLNDISDB=MedGen:CN517202;CLNHGVS=NC_000017.11:g.50169223A>G;CLNREVSTAT=criteria_provided,_single_submitter;CLNSIG=Uncertain_significance;CLNVC=single_nucleotide_variant;CLNVCSO=SO:0001483;GENEINFO=SGCA:6442;MC=SO:0001583|missense_variant,SO:0001619|non-coding_transcript_variant,SO:0001627|intron_variant;ORIGIN=1;RS=398123099;Pangolin=ENSG00000108823.16|31:0.0|31:-0.0
chr17	50169225	554475	T	G	.	.	ALLELEID=548203;CLNDN=Autosomal_recessive_limb-girdle_muscular_dystrophy_type_2D;CLNDISDB=MONDO:MONDO:0011968,MedGen:C2936332,OMIM:608099,Orphanet:ORPHA62;CLNHGVS=NC_000017.11:g.50169225T>G;CLNREVSTAT=criteria_provided,_single_submitter;CLNSIG=Uncertain_significance;CLNVC=single_nucleotide_variant;CLNVCSO=SO:0001483;GENEINFO=SGCA:6442;MC=SO:0001583|missense_variant,SO:0001619|non-coding_transcript_variant,SO:0001627|intron_variant;ORIGIN=0;RS=1555569031;Pangolin=ENSG00000108823.16|29:0.01|-13:-0.0
chr17	50169228	647918	C	T	.	.	AF_EXAC=1e-05;ALLELEID=646182;CLNDN=Autosomal_recessive_limb-girdle_muscular_dystrophy_type_2D;CLNDISDB=MONDO:MONDO:0011968,MedGen:C2936332,OMIM:608099,Orphanet:ORPHA62;CLNHGVS=NC_000017.11:g.50169228C>T;CLNREVSTAT=criteria_provided,_single_submitter;CLNSIG=Uncertain_significance;CLNVC=single_nucleotide_variant;CLNVCSO=SO:0001483;GENEINFO=SGCA:6442;MC=SO:0001583|missense_variant,SO:0001619|non-coding_transcript_variant,SO:0001627|intron_variant;ORIGIN=1;RS=753972912;Pangolin=ENSG00000108823.16|26:0.0|26:-0.0
chr17	50169231	497383	G	A	.	.	AF_ESP=0.00015;AF_EXAC=2e-05;ALLELEID=488807;CLNDN=Autosomal_recessive_limb-girdle_muscular_dystrophy_type_2D|not_provided;CLNDISDB=MONDO:MONDO:0011968,MedGen:C2936332,OMIM:608099,Orphanet:ORPHA62|MedGen:CN517202;CLNHGVS=NC_000017.11:g.50169231G>A;CLNREVSTAT=criteria_provided,_multiple_submitters,_no_conflicts;CLNSIG=Uncertain_significance;CLNVC=single_nucleotide_variant;CLNVCSO=SO:0001483;GENEINFO=SGCA:6442;MC=SO:0001583|missense_variant,SO:0001619|non-coding_transcript_variant,SO:0001627|intron_variant;ORIGIN=1;RS=200166783;Pangolin=ENSG00000108823.16|23:0.01|23:-0.0
chr17	50169234	555618	G	A	.	.	ALLELEID=548985;CLNDN=Autosomal_recessive_limb-girdle_muscular_dystrophy_type_2D;CLNDISDB=MONDO:MONDO:0011968,MedGen:C2936332,OMIM:608099,Orphanet:ORPHA62;CLNHGVS=NC_000017.11:g.50169234G>A;CLNREVSTAT=criteria_provided,_single_submitter;CLNSIG=Uncertain_significance;CLNVC=single_nucleotide_variant;CLNVCSO=SO:0001483;GENEINFO=SGCA:6442;MC=SO:0001583|missense_variant,SO:0001619|non-coding_transcript_variant,SO:0001627|intron_variant;ORIGIN=0;RS=1555569038;Pangolin=ENSG00000108823.16|4:0.0|20:-0.03
chr17	50169244	284388	A	G	.	.	ALLELEID=268625;CLNDN=Autosomal_recessive_limb-girdle_muscular_dystrophy_type_2D|not_provided;CLNDISDB=MONDO:MONDO:0011968,MedGen:C2936332,OMIM:608099,Orphanet:ORPHA62|MedGen:CN517202;CLNHGVS=NC_000017.11:g.50169244A>G;CLNREVSTAT=criteria_provided,_multiple_submitters,_no_conflicts;CLNSIG=Uncertain_significance;CLNVC=single_nucleotide_variant;CLNVCSO=SO:0001483;GENEINFO=SGCA:6442;MC=SO:0001583|missense_variant,SO:0001619|non-coding_transcript_variant,SO:0001627|intron_variant;ORIGIN=1;RS=886042858;Pangolin=ENSG00000108823.16|-6:0.0|10:-0.03
chr17	50169257	649941	G	A	.	.	AF_ESP=8e-05;AF_EXAC=3e-05;ALLELEID=653480;CLNDN=Autosomal_recessive_limb-girdle_muscular_dystrophy_type_2D;CLNDISDB=MONDO:MONDO:0011968,MedGen:C2936332,OMIM:608099,Orphanet:ORPHA62;CLNHGVS=NC_000017.11:g.50169257G>A;CLNREVSTAT=criteria_provided,_single_submitter;CLNSIG=Uncertain_significance;CLNVC=single_nucleotide_variant;CLNVCSO=SO:0001483;GENEINFO=SGCA:6442;MC=SO:0001627|intron_variant;ORIGIN=1;RS=368388538;Pangolin=ENSG00000108823.16|-3:0.02|-19:-0.0
chr17	50170133	284053	C	A	.	.	ALLELEID=268290;CLNDN=not_provided;CLNDISDB=MedGen:CN517202;CLNHGVS=NC_000017.11:g.50170133C>A;CLNREVSTAT=criteria_provided,_single_submitter;CLNSIG=Uncertain_significance;CLNVC=single_nucleotide_variant;CLNVCSO=SO:0001483;GENEINFO=SGCA:6442;MC=SO:0001627|intron_variant;ORIGIN=1;RS=886042777;Pangolin=ENSG00000108823.16|9:0.0|10:-0.24
chr17	50170140	198383	C	T	.	.	ALLELEID=195544;CLNDN=not_provided;CLNDISDB=MedGen:CN517202;CLNHGVS=NC_000017.11:g.50170140C>T;CLNREVSTAT=criteria_provided,_single_submitter;CLNSIG=Uncertain_significance;CLNVC=single_nucleotide_variant;CLNVCSO=SO:0001483;GENEINFO=SGCA:6442;MC=SO:0001627|intron_variant;ORIGIN=1;RS=794727834;Pangolin=ENSG00000108823.16|3:0.09|48:-0.02
chr17	50170159	285931	C	T	.	.	AF_ESP=0.00015;AF_EXAC=0.00034;AF_TGP=0.0002;ALLELEID=270168;CLNDN=Autosomal_recessive_limb-girdle_muscular_dystrophy_type_2D|Sarcoglycanopathy|not_provided;CLNDISDB=MONDO:MONDO:0011968,MedGen:C2936332,OMIM:608099,Orphanet:ORPHA62|MONDO:MONDO:0016140,MedGen:C2936331,Orphanet:ORPHA207052|MedGen:CN517202;CLNHGVS=NC_000017.11:g.50170159C>T;CLNREVSTAT=criteria_provided,_conflicting_interpretations;CLNSIG=Conflicting_interpretations_of_pathogenicity;CLNSIGCONF=Likely_benign(1),Uncertain_significance(2);CLNVC=single_nucleotide_variant;CLNVCSO=SO:0001483;CLNVI=Illumina_Clinical_Services_Laboratory,Illumina:745508;GENEINFO=SGCA:6442;MC=SO:0001583|missense_variant,SO:0001627|intron_variant;ORIGIN=1;RS=138019537;Pangolin=ENSG00000108823.16|30:0.0|-16:-0.09
chr17	50170161	500930	G	A	.	.	AF_EXAC=3e-05;ALLELEID=492354;CLNDN=not_provided;CLNDISDB=MedGen:CN517202;CLNHGVS=NC_000017.11:g.50170161G>A;CLNREVSTAT=criteria_provided,_single_submitter;CLNSIG=Uncertain_significance;CLNVC=single_nucleotide_variant;CLNVCSO=SO:0001483;GENEINFO=SGCA:6442;MC=SO:0001583|missense_variant,SO:0001627|intron_variant;ORIGIN=1;RS=746698767;Pangolin=ENSG00000108823.16|3:0.0|-18:-0.03
chr17	50170167	644309	G	T	.	.	ALLELEID=646183;CLNDN=Autosomal_recessive_limb-girdle_muscular_dystrophy_type_2D;CLNDISDB=MONDO:MONDO:0011968,MedGen:C2936332,OMIM:608099,Orphanet:ORPHA62;CLNHGVS=NC_000017.11:g.50170167G>T;CLNREVSTAT=criteria_provided,_single_submitter;CLNSIG=Uncertain_significance;CLNVC=single_nucleotide_variant;CLNVCSO=SO:0001483;GENEINFO=SGCA:6442;MC=SO:0001583|missense_variant,SO:0001627|intron_variant;ORIGIN=1;RS=934936899;Pangolin=ENSG00000108823.16|22:0.02|-24:-0.04
chr17	50170176	966961	G	A	.	.	ALLELEID=958182;CLNDN=Autosomal_recessive_limb-girdle_muscular_dystrophy_type_2D;CLNDISDB=MONDO:MONDO:0011968,MedGen:C2936332,OMIM:608099,Orphanet:ORPHA62;CLNHGVS=NC_000017.11:g.50170176G>A;CLNREVSTAT=criteria_provided,_single_submitter;CLNSIG=Uncertain_significance;CLNVC=single_nucleotide_variant;CLNVCSO=SO:0001483;GENEINFO=SGCA:6442;MC=SO:0001583|missense_variant,SO:0001627|intron_variant;ORIGIN=1;Pangolin=ENSG00000108823.16|-33:0.04|-1:-0.01
chr17	50170176	931988	G	T	.	.	ALLELEID=919740;CLNDN=Autosomal_recessive_limb-girdle_muscular_dystrophy_type_2D;CLNDISDB=MONDO:MONDO:0011968,MedGen:C2936332,OMIM:608099,Orphanet:ORPHA62;CLNHGVS=NC_000017.11:g.50170176G>T;CLNREVSTAT=criteria_provided,_multiple_submitters,_no_conflicts;CLNSIG=Uncertain_significance;CLNVC=single_nucleotide_variant;CLNVCSO=SO:0001483;GENEINFO=SGCA:6442;MC=SO:0001583|missense_variant,SO:0001627|intron_variant;ORIGIN=1;Pangolin=ENSG00000108823.16|13:0.02|-33:-0.02
chr17	50170184	198382	C	A	.	.	AF_EXAC=1e-05;ALLELEID=195543;CLNDN=not_provided;CLNDISDB=MedGen:CN517202;CLNHGVS=NC_000017.11:g.50170184C>A;CLNREVSTAT=criteria_provided,_single_submitter;CLNSIG=Uncertain_significance;CLNVC=single_nucleotide_variant;CLNVCSO=SO:0001483;GENEINFO=SGCA:6442;MC=SO:0001819|synonymous_variant,SO:0001627|intron_variant;ORIGIN=1;RS=769688229;Pangolin=ENSG00000108823.16|4:0.02|-41:-0.01
chr17	50170206	288821	C	T	.	.	ALLELEID=273058;CLNDN=not_provided;CLNDISDB=MedGen:CN517202;CLNHGVS=NC_000017.11:g.50170206C>T;CLNREVSTAT=criteria_provided,_single_submitter;CLNSIG=Uncertain_significance;CLNVC=single_nucleotide_variant;CLNVCSO=SO:0001483;GENEINFO=SGCA:6442;MC=SO:0001583|missense_variant,SO:0001627|intron_variant;ORIGIN=1;RS=886044015;Pangolin=ENSG00000108823.16|-2:0.01|-17:-0.0
chr17	50170214	281388	G	T	.	.	AF_ESP=0.00023;AF_TGP=0.0002;ALLELEID=265625;CLNDN=Autosomal_recessive_limb-girdle_muscular_dystrophy_type_2D|not_provided;CLNDISDB=MONDO:MONDO:0011968,MedGen:C2936332,OMIM:608099,Orphanet:ORPHA62|MedGen:CN517202;CLNHGVS=NC_000017.11:g.50170214G>T;CLNREVSTAT=criteria_provided,_conflicting_interpretations;CLNSIG=Conflicting_interpretations_of_pathogenicity;CLNSIGCONF=Likely_benign(1),Uncertain_significance(1);CLNVC=single_nucleotide_variant;CLNVCSO=SO:0001483;GENEINFO=SGCA:6442;MC=SO:0001819|synonymous_variant,SO:0001627|intron_variant;ORIGIN=1;RS=35972733;Pangolin=ENSG00000108823.16|22:0.05|-25:-0.0
chr17	50170214	556635	GTTC	G	.	.	ALLELEID=548544;CLNDN=Autosomal_recessive_limb-girdle_muscular_dystrophy_type_2D;CLNDISDB=MONDO:MONDO:0011968,MedGen:C2936332,OMIM:608099,Orphanet:ORPHA62;CLNHGVS=NC_000017.11:g.50170216_50170218TCT[1];CLNREVSTAT=criteria_provided,_single_submitter;CLNSIG=Uncertain_significance;CLNVC=Microsatellite;CLNVCSO=SO:0000289;GENEINFO=SGCA:6442;MC=SO:0001822|inframe_deletion,SO:0001627|intron_variant;ORIGIN=0;RS=750086289;Pangolin=ENSG00000108823.16|-26:0.01|22:-0.01
chr17	50170237	966829	C	T	.	.	ALLELEID=958183;CLNDN=Autosomal_recessive_limb-girdle_muscular_dystrophy_type_2D;CLNDISDB=MONDO:MONDO:0011968,MedGen:C2936332,OMIM:608099,Orphanet:ORPHA62;CLNHGVS=NC_000017.11:g.50170237C>T;CLNREVSTAT=criteria_provided,_single_submitter;CLNSIG=Uncertain_significance;CLNVC=single_nucleotide_variant;CLNVCSO=SO:0001483;GENEINFO=SGCA:6442;MC=SO:0001583|missense_variant,SO:0001627|intron_variant;ORIGIN=1;Pangolin=ENSG00000108823.16|-1:0.05|-49:-0.0
chr17	50170238	282454	C	A	.	.	AF_ESP=0.00077;AF_EXAC=0.00028;AF_TGP=0.0008;ALLELEID=266691;CLNDN=Autosomal_recessive_limb-girdle_muscular_dystrophy_type_2D|not_provided;CLNDISDB=MONDO:MONDO:0011968,MedGen:C2936332,OMIM:608099,Orphanet:ORPHA62|MedGen:CN517202;CLNHGVS=NC_000017.11:g.50170238C>A;CLNREVSTAT=criteria_provided,_conflicting_interpretations;CLNSIG=Conflicting_interpretations_of_pathogenicity;CLNSIGCONF=Benign(1),Uncertain_significance(1);CLNVC=single_nucleotide_variant;CLNVCSO=SO:0001483;GENEINFO=SGCA:6442;MC=SO:0001819|synonymous_variant,SO:0001627|intron_variant;ORIGIN=1;RS=149487996;Pangolin=ENSG00000108823.16|5:0.0|-50:-0.01
chr17	50170242	597864	G	C	.	.	ALLELEID=588925;CLNDN=Autosomal_recessive_limb-girdle_muscular_dystrophy_type_2D|not_provided;CLNDISDB=MONDO:MONDO:0011968,MedGen:C2936332,OMIM:608099,Orphanet:ORPHA62|MedGen:CN517202;CLNHGVS=NC_000017.11:g.50170242G>C;CLNREVSTAT=criteria_provided,_multiple_submitters,_no_conflicts;CLNSIG=Uncertain_significance;CLNVC=single_nucleotide_variant;CLNVCSO=SO:0001483;GENEINFO=SGCA:6442;MC=SO:0001583|missense_variant,SO:0001627|intron_variant;ORIGIN=1;RS=766674286;Pangolin=ENSG00000108823.16|3:0.0|-6:-0.01
chr17	50170245	972430	C	G	.	.	ALLELEID=958184;CLNDN=Autosomal_recessive_limb-girdle_muscular_dystrophy_type_2D;CLNDISDB=MONDO:MONDO:0011968,MedGen:C2936332,OMIM:608099,Orphanet:ORPHA62;CLNHGVS=NC_000017.11:g.50170245C>G;CLNREVSTAT=criteria_provided,_single_submitter;CLNSIG=Uncertain_significance;CLNVC=single_nucleotide_variant;CLNVCSO=SO:0001483;GENEINFO=SGCA:6442;MC=SO:0001583|missense_variant,SO:0001627|intron_variant;ORIGIN=1;Pangolin=ENSG00000108823.16|0:0.0|-9:-0.0
chr17	50170246	967874	G	A	.	.	ALLELEID=958185;CLNDN=Autosomal_recessive_limb-girdle_muscular_dystrophy_type_2D;CLNDISDB=MONDO:MONDO:0011968,MedGen:C2936332,OMIM:608099,Orphanet:ORPHA62;CLNHGVS=NC_000017.11:g.50170246G>A;CLNREVSTAT=criteria_provided,_single_submitter;CLNSIG=Uncertain_significance;CLNVC=single_nucleotide_variant;CLNVCSO=SO:0001483;GENEINFO=SGCA:6442;MC=SO:0001583|missense_variant,SO:0001627|intron_variant;ORIGIN=1;Pangolin=ENSG00000108823.16|28:0.0|-10:-0.01
chr17	50170256	512160	G	A	.	.	ALLELEID=506489;CLNDN=not_specified|not_provided;CLNDISDB=MedGen:CN169374|MedGen:CN517202;CLNHGVS=NC_000017.11:g.50170256G>A;CLNREVSTAT=criteria_provided,_conflicting_interpretations;CLNSIG=Conflicting_interpretations_of_pathogenicity;CLNSIGCONF=Likely_benign(1),Uncertain_significance(1);CLNVC=single_nucleotide_variant;CLNVCSO=SO:0001483;GENEINFO=SGCA:6442;MC=SO:0001819|synonymous_variant,SO:0001627|intron_variant;ORIGIN=1;RS=1555569293;Pangolin=ENSG00000108823.16|2:0.0|-20:-0.01
chr17	50170264	864731	C	T	.	.	ALLELEID=845607;CLNDN=Autosomal_recessive_limb-girdle_muscular_dystrophy_type_2D;CLNDISDB=MONDO:MONDO:0011968,MedGen:C2936332,OMIM:608099,Orphanet:ORPHA62;CLNHGVS=NC_000017.11:g.50170264C>T;CLNREVSTAT=criteria_provided,_single_submitter;CLNSIG=Uncertain_significance;CLNVC=single_nucleotide_variant;CLNVCSO=SO:0001483;GENEINFO=SGCA:6442;MC=SO:0001583|missense_variant,SO:0001627|intron_variant;ORIGIN=1;Pangolin=ENSG00000108823.16|-28:0.0|-21:-0.0
chr17	50170265	556734	TCTGGTCACCCTC	T	.	.	ALLELEID=548240;CLNDN=Autosomal_recessive_limb-girdle_muscular_dystrophy_type_2D;CLNDISDB=MONDO:MONDO:0011968,MedGen:C2936332,OMIM:608099,Orphanet:ORPHA62;CLNHGVS=NC_000017.11:g.50170271_50170282del;CLNREVSTAT=criteria_provided,_single_submitter;CLNSIG=Uncertain_significance;CLNVC=Deletion;CLNVCSO=SO:0000159;GENEINFO=SGCA:6442;MC=SO:0001822|inframe_deletion,SO:0001627|intron_variant;ORIGIN=0;RS=1555569303;Pangolin=ENSG00000108823.16|56:0.0|-29:-0.01
chr17	50170277	289582	C	A	.	.	ALLELEID=273819;CLNDN=not_provided;CLNDISDB=MedGen:CN517202;CLNHGVS=NC_000017.11:g.50170277C>A;CLNREVSTAT=criteria_provided,_single_submitter;CLNSIG=Uncertain_significance;CLNVC=single_nucleotide_variant;CLNVCSO=SO:0001483;GENEINFO=SGCA:6442;MC=SO:0001819|synonymous_variant,SO:0001627|intron_variant;ORIGIN=1;RS=886044216;Pangolin=ENSG00000108823.16|9:0.0|-41:-0.0
chr17	50170322	555841	CTA	C	.	.	ALLELEID=548242;CLNDN=Autosomal_recessive_limb-girdle_muscular_dystrophy_type_2D;CLNDISDB=MONDO:MONDO:0011968,MedGen:C2936332,OMIM:608099,Orphanet:ORPHA62;CLNHGVS=NC_000017.11:g.50170324_50170325del;CLNREVSTAT=criteria_provided,_conflicting_interpretations;CLNSIG=Conflicting_interpretations_of_pathogenicity;CLNSIGCONF=Pathogenic(1),Uncertain_significance(1);CLNVC=Deletion;CLNVCSO=SO:0000159;GENEINFO=SGCA:6442;MC=SO:0001589|frameshift_variant,SO:0001627|intron_variant;ORIGIN=1;RS=1555569329;Pangolin=ENSG00000108823.16|35:0.0|29:-0.03
chr17	50170324	282511	A	G	.	.	AF_ESP=0.00015;AF_EXAC=0.00011;ALLELEID=266748;CLNDN=Autosomal_recessive_limb-girdle_muscular_dystrophy_type_2D|Sarcoglycanopathy|not_provided;CLNDISDB=MONDO:MONDO:0011968,MedGen:C2936332,OMIM:608099,Orphanet:ORPHA62|MONDO:MONDO:0016140,MedGen:C2936331,Orphanet:ORPHA207052|MedGen:CN517202;CLNHGVS=NC_000017.11:g.50170324A>G;CLNREVSTAT=criteria_provided,_multiple_submitters,_no_conflicts;CLNSIG=Uncertain_significance;CLNVC=single_nucleotide_variant;CLNVCSO=SO:0001483;CLNVI=ARUP_Laboratories,_Molecular_Genetics_and_Genomics,ARUP_Laboratories:195637|Illumina_Clinical_Services_Laboratory,Illumina:281536;GENEINFO=SGCA:6442;MC=SO:0001583|missense_variant,SO:0001627|intron_variant;ORIGIN=1;RS=145252144;Pangolin=ENSG00000108823.16|28:0.0|27:-0.01
chr17	50170358	747657	G	A	.	.	ALLELEID=760608;CLNDN=Sarcoglycanopathy|not_provided;CLNDISDB=MONDO:MONDO:0016140,MedGen:C2936331,Orphanet:ORPHA207052|MedGen:CN517202;CLNHGVS=NC_000017.11:g.50170358G>A;CLNREVSTAT=criteria_provided,_conflicting_interpretations;CLNSIG=Conflicting_interpretations_of_pathogenicity;CLNSIGCONF=Likely_benign(1),Uncertain_significance(1);CLNVC=single_nucleotide_variant;CLNVCSO=SO:0001483;CLNVI=Illumina_Clinical_Services_Laboratory,Illumina:867488;GENEINFO=SGCA:6442;MC=SO:0001627|intron_variant;ORIGIN=1;RS=1598270831;Pangolin=ENSG00000108823.16|-7:0.04|-28:-0.0
chr17	50170641	891266	C	T	.	.	ALLELEID=877914;CLNDN=Sarcoglycanopathy;CLNDISDB=MONDO:MONDO:0016140,MedGen:C2936331,Orphanet:ORPHA207052;CLNHGVS=NC_000017.11:g.50170641C>T;CLNREVSTAT=criteria_provided,_single_submitter;CLNSIG=Uncertain_significance;CLNVC=single_nucleotide_variant;CLNVCSO=SO:0001483;CLNVI=Illumina_Clinical_Services_Laboratory,Illumina:807541;GENEINFO=SGCA:6442;MC=SO:0001619|non-coding_transcript_variant,SO:0001819|synonymous_variant;ORIGIN=1;Pangolin=ENSG00000108823.16|25:0.01|-1:-0.01
chr17	50170652	1059486	C	A	.	.	ALLELEID=1050387;CLNDN=Autosomal_recessive_limb-girdle_muscular_dystrophy_type_2D;CLNDISDB=MONDO:MONDO:0011968,MedGen:C2936332,OMIM:608099,Orphanet:ORPHA62;CLNHGVS=NC_000017.11:g.50170652C>A;CLNREVSTAT=criteria_provided,_single_submitter;CLNSIG=Uncertain_significance;CLNVC=single_nucleotide_variant;CLNVCSO=SO:0001483;GENEINFO=SGCA:6442;MC=SO:0001583|missense_variant,SO:0001619|non-coding_transcript_variant;ORIGIN=1;Pangolin=ENSG00000108823.16|-12:0.0|14:-0.01
chr17	50170657	572580	C	T	.	.	AF_EXAC=0.0;ALLELEID=569247;CLNDN=Autosomal_recessive_limb-girdle_muscular_dystrophy_type_2D;CLNDISDB=MONDO:MONDO:0011968,MedGen:C2936332,OMIM:608099,Orphanet:ORPHA62;CLNHGVS=NC_000017.11:g.50170657C>T;CLNREVSTAT=criteria_provided,_single_submitter;CLNSIG=Uncertain_significance;CLNVC=single_nucleotide_variant;CLNVCSO=SO:0001483;GENEINFO=SGCA:6442;MC=SO:0001583|missense_variant,SO:0001619|non-coding_transcript_variant;ORIGIN=1;RS=780200261;Pangolin=ENSG00000108823.16|3:0.0|9:-0.01
chr17	50170664	373223	C	T	.	.	AF_ESP=0.00031;AF_EXAC=0.00017;ALLELEID=360257;CLNDN=Autosomal_recessive_limb-girdle_muscular_dystrophy_type_2D|not_provided;CLNDISDB=MONDO:MONDO:0011968,MedGen:C2936332,OMIM:608099,Orphanet:ORPHA62|MedGen:CN517202;CLNHGVS=NC_000017.11:g.50170664C>T;CLNREVSTAT=criteria_provided,_conflicting_interpretations;CLNSIG=Conflicting_interpretations_of_pathogenicity;CLNSIGCONF=Likely_benign(1),Uncertain_significance(1);CLNVC=single_nucleotide_variant;CLNVCSO=SO:0001483;GENEINFO=SGCA:6442;MC=SO:0001619|non-coding_transcript_variant,SO:0001819|synonymous_variant;ORIGIN=1;RS=368522117;Pangolin=ENSG00000108823.16|6:0.0|-24:-0.02
chr17	50170666	641422	A	T	.	.	ALLELEID=646184;CLNDN=Autosomal_recessive_limb-girdle_muscular_dystrophy_type_2D;CLNDISDB=MONDO:MONDO:0011968,MedGen:C2936332,OMIM:608099,Orphanet:ORPHA62;CLNHGVS=NC_000017.11:g.50170666A>T;CLNREVSTAT=criteria_provided,_single_submitter;CLNSIG=Uncertain_significance;CLNVC=single_nucleotide_variant;CLNVCSO=SO:0001483;GENEINFO=SGCA:6442;MC=SO:0001583|missense_variant,SO:0001619|non-coding_transcript_variant;ORIGIN=1;RS=966135192;Pangolin=ENSG00000108823.16|-2:0.02|0:-0.03
chr17	50175247	289445	G	A	.	.	AF_ESP=0.00015;AF_EXAC=9e-05;ALLELEID=273682;CLNDN=Autosomal_recessive_limb-girdle_muscular_dystrophy_type_2D|not_provided;CLNDISDB=MONDO:MONDO:0011968,MedGen:C2936332,OMIM:608099,Orphanet:ORPHA62|MedGen:CN517202;CLNHGVS=NC_000017.11:g.50175247G>A;CLNREVSTAT=criteria_provided,_conflicting_interpretations;CLNSIG=Conflicting_interpretations_of_pathogenicity;CLNSIGCONF=Likely_benign(1),Uncertain_significance(1);CLNVC=single_nucleotide_variant;CLNVCSO=SO:0001483;GENEINFO=SGCA:6442;MC=SO:0001627|intron_variant;ORIGIN=1;RS=369385261;Pangolin=ENSG00000108823.16|17:0.01|10:-0.01ENSG00000188662.6|-3:0.0|-2:-0.16
chr17	50175261	284878	C	G	.	.	ALLELEID=269115;CLNDN=not_provided;CLNDISDB=MedGen:CN517202;CLNHGVS=NC_000017.11:g.50175261C>G;CLNREVSTAT=criteria_provided,_single_submitter;CLNSIG=Uncertain_significance;CLNVC=single_nucleotide_variant;CLNVCSO=SO:0001483;GENEINFO=SGCA:6442;MC=SO:0001583|missense_variant,SO:0001619|non-coding_transcript_variant;ORIGIN=1;RS=886042967;Pangolin=ENSG00000108823.16|-4:0.0|3:-0.02ENSG00000188662.6|-16:0.0|13:-0.0
chr17	50175283	1027186	T	C	.	.	ALLELEID=1012861;CLNDN=Autosomal_recessive_limb-girdle_muscular_dystrophy_type_2D;CLNDISDB=MONDO:MONDO:0011968,MedGen:C2936332,OMIM:608099,Orphanet:ORPHA62;CLNHGVS=NC_000017.11:g.50175283T>C;CLNREVSTAT=criteria_provided,_single_submitter;CLNSIG=Uncertain_significance;CLNVC=single_nucleotide_variant;CLNVCSO=SO:0001483;GENEINFO=SGCA:6442;MC=SO:0001583|missense_variant,SO:0001619|non-coding_transcript_variant;ORIGIN=1;Pangolin=ENSG00000108823.16|-38:0.0|-26:-0.01ENSG00000188662.6|5:0.0|-38:-0.11
chr17	50175288	282864	G	A	.	.	AF_EXAC=0.00013;ALLELEID=267101;CLNDN=Autosomal_recessive_limb-girdle_muscular_dystrophy_type_2D|not_provided;CLNDISDB=MONDO:MONDO:0011968,MedGen:C2936332,OMIM:608099,Orphanet:ORPHA62|MedGen:CN517202;CLNHGVS=NC_000017.11:g.50175288G>A;CLNREVSTAT=criteria_provided,_multiple_submitters,_no_conflicts;CLNSIG=Uncertain_significance;CLNVC=single_nucleotide_variant;CLNVCSO=SO:0001483;GENEINFO=SGCA:6442;MC=SO:0001583|missense_variant,SO:0001619|non-coding_transcript_variant;ORIGIN=1;RS=540254057;Pangolin=ENSG00000108823.16|2:0.13|-31:-0.03ENSG00000188662.6|-43:0.0|14:-0.0
chr17	50175300	285637	G	A	.	.	AF_EXAC=3e-05;AF_TGP=0.0002;ALLELEID=269874;CLNDN=not_provided;CLNDISDB=MedGen:CN517202;CLNHGVS=NC_000017.11:g.50175300G>A;CLNREVSTAT=criteria_provided,_single_submitter;CLNSIG=Uncertain_significance;CLNVC=single_nucleotide_variant;CLNVCSO=SO:0001483;GENEINFO=SGCA:6442;MC=SO:0001583|missense_variant,SO:0001619|non-coding_transcript_variant;ORIGIN=1;RS=201625981;Pangolin=ENSG00000108823.16|-36:0.0|-43:-0.0ENSG00000188662.6|50:0.0|50:-0.0
chr17	50175307	970671	G	A	.	.	ALLELEID=958186;CLNDN=Autosomal_recessive_limb-girdle_muscular_dystrophy_type_2D;CLNDISDB=MONDO:MONDO:0011968,MedGen:C2936332,OMIM:608099,Orphanet:ORPHA62;CLNHGVS=NC_000017.11:g.50175307G>A;CLNREVSTAT=criteria_provided,_single_submitter;CLNSIG=Uncertain_significance;CLNVC=single_nucleotide_variant;CLNVCSO=SO:0001483;GENEINFO=SGCA:6442;MC=SO:0001583|missense_variant,SO:0001619|non-coding_transcript_variant;ORIGIN=1;Pangolin=ENSG00000108823.16|-50:0.0|-50:-0.01ENSG00000188662.6|43:0.0|43:-0.0
chr17	50175324	891267	C	T	.	.	ALLELEID=877915;CLNDN=Sarcoglycanopathy;CLNDISDB=MONDO:MONDO:0016140,MedGen:C2936331,Orphanet:ORPHA207052;CLNHGVS=NC_000017.11:g.50175324C>T;CLNREVSTAT=criteria_provided,_single_submitter;CLNSIG=Uncertain_significance;CLNVC=single_nucleotide_variant;CLNVCSO=SO:0001483;CLNVI=Illumina_Clinical_Services_Laboratory,Illumina:766895;GENEINFO=SGCA:6442;MC=SO:0001583|missense_variant,SO:0001619|non-coding_transcript_variant;ORIGIN=1;Pangolin=ENSG00000108823.16|5:0.0|5:-0.0ENSG00000188662.6|-22:0.0|-50:-0.0
chr17	50175325	289248	G	A	.	.	AF_EXAC=0.00011;ALLELEID=273485;CLNDN=not_provided;CLNDISDB=MedGen:CN517202;CLNHGVS=NC_000017.11:g.50175325G>A;CLNREVSTAT=criteria_provided,_single_submitter;CLNSIG=Uncertain_significance;CLNVC=single_nucleotide_variant;CLNVCSO=SO:0001483;GENEINFO=SGCA:6442;MC=SO:0001583|missense_variant,SO:0001619|non-coding_transcript_variant;ORIGIN=1;RS=765429436;Pangolin=ENSG00000108823.16|4:0.0|50:-0.03ENSG00000188662.6|4:0.0|25:-0.01
chr17	50175326	951967	C	T	.	.	ALLELEID=928367;CLNDN=Autosomal_recessive_limb-girdle_muscular_dystrophy_type_2D;CLNDISDB=MONDO:MONDO:0011968,MedGen:C2936332,OMIM:608099,Orphanet:ORPHA62;CLNHGVS=NC_000017.11:g.50175326C>T;CLNREVSTAT=criteria_provided,_single_submitter;CLNSIG=Uncertain_significance;CLNVC=single_nucleotide_variant;CLNVCSO=SO:0001483;GENEINFO=SGCA:6442;MC=SO:0001619|non-coding_transcript_variant,SO:0001819|synonymous_variant;ORIGIN=1;Pangolin=ENSG00000108823.16|50:0.0|49:-0.03ENSG00000188662.6|-24:0.02|24:-0.02
chr17	50175336	324045	C	T	.	.	AF_EXAC=7e-05;ALLELEID=346506;CLNDN=Sarcoglycanopathy;CLNDISDB=MONDO:MONDO:0016140,MedGen:C2936331,Orphanet:ORPHA207052;CLNHGVS=NC_000017.11:g.50175336C>T;CLNREVSTAT=criteria_provided,_single_submitter;CLNSIG=Uncertain_significance;CLNVC=single_nucleotide_variant;CLNVCSO=SO:0001483;CLNVI=Illumina_Clinical_Services_Laboratory,Illumina:449883;GENEINFO=SGCA:6442;MC=SO:0001583|missense_variant,SO:0001619|non-coding_transcript_variant;ORIGIN=1;RS=766855169;Pangolin=ENSG00000108823.16|40:0.01|39:-0.06ENSG00000188662.6|-34:0.0|14:-0.01
chr17	50175337	1024851	G	A	.	.	ALLELEID=1012862;CLNDN=Autosomal_recessive_limb-girdle_muscular_dystrophy_type_2D;CLNDISDB=MONDO:MONDO:0011968,MedGen:C2936332,OMIM:608099,Orphanet:ORPHA62;CLNHGVS=NC_000017.11:g.50175337G>A;CLNREVSTAT=criteria_provided,_single_submitter;CLNSIG=Uncertain_significance;CLNVC=single_nucleotide_variant;CLNVCSO=SO:0001483;GENEINFO=SGCA:6442;MC=SO:0001583|missense_variant,SO:0001619|non-coding_transcript_variant;ORIGIN=1;Pangolin=ENSG00000108823.16|39:0.01|38:-0.03ENSG00000188662.6|39:0.0|13:-0.02
chr17	50175349	500012	C	A	.	.	AF_ESP=8e-05;ALLELEID=491436;CLNDN=Autosomal_recessive_limb-girdle_muscular_dystrophy_type_2D|not_provided;CLNDISDB=MONDO:MONDO:0011968,MedGen:C2936332,OMIM:608099,Orphanet:ORPHA62|MedGen:CN517202;CLNHGVS=NC_000017.11:g.50175349C>A;CLNREVSTAT=criteria_provided,_multiple_submitters,_no_conflicts;CLNSIG=Uncertain_significance;CLNVC=single_nucleotide_variant;CLNVCSO=SO:0001483;GENEINFO=SGCA:6442;MC=SO:0001583|missense_variant,SO:0001619|non-coding_transcript_variant;ORIGIN=1;RS=146924667;Pangolin=ENSG00000108823.16|26:0.07|-20:-0.0ENSG00000188662.6|1:0.11|-47:-0.0
chr17	50175364	284000	A	G	.	.	AF_EXAC=1e-05;ALLELEID=268237;CLNDN=Autosomal_recessive_limb-girdle_muscular_dystrophy_type_2D|not_provided;CLNDISDB=MONDO:MONDO:0011968,MedGen:C2936332,OMIM:608099,Orphanet:ORPHA62|MedGen:CN517202;CLNHGVS=NC_000017.11:g.50175364A>G;CLNREVSTAT=criteria_provided,_multiple_submitters,_no_conflicts;CLNSIG=Uncertain_significance;CLNVC=single_nucleotide_variant;CLNVCSO=SO:0001483;GENEINFO=SGCA:6442;MC=SO:0001583|missense_variant,SO:0001619|non-coding_transcript_variant;ORIGIN=1;RS=756912039;Pangolin=ENSG00000108823.16|11:0.02|11:-0.07ENSG00000188662.6|-34:0.0|-14:-0.02
chr17	50175381	497816	C	T	.	.	AF_ESP=8e-05;AF_EXAC=1e-05;ALLELEID=489240;CLNDN=not_provided;CLNDISDB=MedGen:CN517202;CLNHGVS=NC_000017.11:g.50175381C>T;CLNREVSTAT=criteria_provided,_single_submitter;CLNSIG=Uncertain_significance;CLNVC=single_nucleotide_variant;CLNVCSO=SO:0001483;GENEINFO=SGCA:6442;MC=SO:0001583|missense_variant,SO:0001619|non-coding_transcript_variant;ORIGIN=1;RS=368243053;Pangolin=ENSG00000108823.16|-6:0.37|-5:-0.04ENSG00000188662.6|-31:0.02|29:-0.0
chr17	50175382	282905	G	A	.	.	AF_EXAC=2e-05;ALLELEID=267142;CLNDN=not_provided;CLNDISDB=MedGen:CN517202;CLNHGVS=NC_000017.11:g.50175382G>A;CLNREVSTAT=criteria_provided,_single_submitter;CLNSIG=Uncertain_significance;CLNVC=single_nucleotide_variant;CLNVCSO=SO:0001483;GENEINFO=SGCA:6442;MC=SO:0001583|missense_variant,SO:0001619|non-coding_transcript_variant;ORIGIN=1;RS=779834721;Pangolin=ENSG00000108823.16|-7:0.1|-6:-0.01ENSG00000188662.6|28:0.0|-32:-0.0
chr17	50175394	285630	G	A	.	.	AF_ESP=0.00015;AF_EXAC=1e-05;ALLELEID=269867;CLNDN=not_provided;CLNDISDB=MedGen:CN517202;CLNHGVS=NC_000017.11:g.50175394G>A;CLNREVSTAT=criteria_provided,_single_submitter;CLNSIG=Uncertain_significance;CLNVC=single_nucleotide_variant;CLNVCSO=SO:0001483;GENEINFO=SGCA:6442;MC=SO:0001583|missense_variant,SO:0001619|non-coding_transcript_variant;ORIGIN=1;RS=150524482;Pangolin=ENSG00000108823.16|-19:0.0|-19:-0.01ENSG00000188662.6|-44:0.0|47:-0.0
chr17	50175405	290522	G	A	.	.	AF_ESP=8e-05;AF_EXAC=1e-05;ALLELEID=274759;CLNDN=Autosomal_recessive_limb-girdle_muscular_dystrophy_type_2D|not_provided;CLNDISDB=MONDO:MONDO:0011968,MedGen:C2936332,OMIM:608099,Orphanet:ORPHA62|MedGen:CN517202;CLNHGVS=NC_000017.11:g.50175405G>A;CLNREVSTAT=criteria_provided,_multiple_submitters,_no_conflicts;CLNSIG=Uncertain_significance;CLNVC=single_nucleotide_variant;CLNVCSO=SO:0001483;GENEINFO=SGCA:6442;MC=SO:0001583|missense_variant,SO:0001619|non-coding_transcript_variant;ORIGIN=1;RS=375692868;Pangolin=ENSG00000108823.16|-30:0.05|44:-0.04ENSG00000188662.6|-40:0.0|50:-0.0
chr17	50175406	290288	C	T	.	.	AF_EXAC=1e-05;ALLELEID=274525;CLNDN=Autosomal_recessive_limb-girdle_muscular_dystrophy_type_2D|not_provided;CLNDISDB=MONDO:MONDO:0011968,MedGen:C2936332,OMIM:608099,Orphanet:ORPHA62|MedGen:CN517202;CLNHGVS=NC_000017.11:g.50175406C>T;CLNREVSTAT=criteria_provided,_multiple_submitters,_no_conflicts;CLNSIG=Uncertain_significance;CLNVC=single_nucleotide_variant;CLNVCSO=SO:0001483;GENEINFO=SGCA:6442;MC=SO:0001583|missense_variant,SO:0001619|non-coding_transcript_variant;ORIGIN=1;RS=751466306;Pangolin=ENSG00000108823.16|43:0.05|-31:-0.08ENSG00000188662.6|49:0.0|-41:-0.0
chr17	50175422	594086	TCTGGACCAGCA	T	.	.	ALLELEID=585149;CLNDN=Autosomal_recessive_limb-girdle_muscular_dystrophy_type_2D|not_provided;CLNDISDB=MONDO:MONDO:0011968,MedGen:C2936332,OMIM:608099,Orphanet:ORPHA62|MedGen:CN517202;CLNHGVS=NC_000017.11:g.50175426_50175436del;CLNREVSTAT=criteria_provided,_multiple_submitters,_no_conflicts;CLNSIG=Uncertain_significance;CLNVC=Deletion;CLNVCSO=SO:0000159;GENEINFO=SGCA:6442;MC=SO:0001589|frameshift_variant,SO:0001619|non-coding_transcript_variant;ORIGIN=1;RS=1487379783;Pangolin=ENSG00000108823.16|-47:0.28|27:-0.34ENSG00000188662.6|-11:0.0|58:-0.03
chr17	50175432	945405	C	T	.	.	ALLELEID=928368;CLNDN=Autosomal_recessive_limb-girdle_muscular_dystrophy_type_2D;CLNDISDB=MONDO:MONDO:0011968,MedGen:C2936332,OMIM:608099,Orphanet:ORPHA62;CLNHGVS=NC_000017.11:g.50175432C>T;CLNREVSTAT=criteria_provided,_single_submitter;CLNSIG=Uncertain_significance;CLNVC=single_nucleotide_variant;CLNVCSO=SO:0001483;GENEINFO=SGCA:6442;MC=SO:0001583|missense_variant,SO:0001619|non-coding_transcript_variant;ORIGIN=1;Pangolin=ENSG00000108823.16|21:0.0|17:-0.03ENSG00000188662.6|7:0.0|48:-0.01
chr17	50175451	553821	T	C	.	.	ALLELEID=548552;CLNDN=Autosomal_recessive_limb-girdle_muscular_dystrophy_type_2D;CLNDISDB=MONDO:MONDO:0011968,MedGen:C2936332,OMIM:608099,Orphanet:ORPHA62;CLNHGVS=NC_000017.11:g.50175451T>C;CLNREVSTAT=criteria_provided,_single_submitter;CLNSIG=Uncertain_significance;CLNVC=single_nucleotide_variant;CLNVCSO=SO:0001483;GENEINFO=SGCA:6442;MC=SO:0001575|splice_donor_variant;ORIGIN=0;RS=1297436069;Pangolin=ENSG00000108823.16|7:0.02|-2:-0.73ENSG00000188662.6|29:0.0|29:-0.01
chr17	50175789	324047	A	G	.	.	AF_EXAC=0.0;AF_TGP=0.0002;ALLELEID=339230;CLNDN=Sarcoglycanopathy;CLNDISDB=MONDO:MONDO:0016140,MedGen:C2936331,Orphanet:ORPHA207052;CLNHGVS=NC_000017.11:g.50175789A>G;CLNREVSTAT=criteria_provided,_single_submitter;CLNSIG=Uncertain_significance;CLNVC=single_nucleotide_variant;CLNVCSO=SO:0001483;CLNVI=Illumina_Clinical_Services_Laboratory,Illumina:284978;GENEINFO=SGCA:6442;MC=SO:0001619|non-coding_transcript_variant,SO:0001624|3_prime_UTR_variant;ORIGIN=1;RS=542404148;Pangolin=ENSG00000108823.16|-11:0.0|1:-0.0ENSG00000188662.6|27:0.05|-12:-0.0
chr17	50175832	324049	GA	G	.	.	AF_EXAC=0.00418;AF_TGP=0.00459;ALLELEID=329113;CLNDN=Autosomal_recessive_limb-girdle_muscular_dystrophy_type_2D;CLNDISDB=MONDO:MONDO:0011968,MedGen:C2936332,OMIM:608099,Orphanet:ORPHA62;CLNHGVS=NC_000017.11:g.50175833del;CLNREVSTAT=criteria_provided,_single_submitter;CLNSIG=Uncertain_significance;CLNVC=Deletion;CLNVCSO=SO:0000159;CLNVI=Illumina_Clinical_Services_Laboratory,Illumina:602009;GENEINFO=SGCA:6442;MC=SO:0001619|non-coding_transcript_variant,SO:0001624|3_prime_UTR_variant;ORIGIN=1;RS=201486782;Pangolin=ENSG00000108823.16|-3:0.0|15:-0.0ENSG00000188662.6|15:0.0|-16:-0.04
chr17	50175847	324050	G	A	.	.	ALLELEID=345132;CLNDN=Sarcoglycanopathy;CLNDISDB=MONDO:MONDO:0016140,MedGen:C2936331,Orphanet:ORPHA207052;CLNHGVS=NC_000017.11:g.50175847G>A;CLNREVSTAT=criteria_provided,_single_submitter;CLNSIG=Uncertain_significance;CLNVC=single_nucleotide_variant;CLNVCSO=SO:0001483;CLNVI=Illumina_Clinical_Services_Laboratory,Illumina:468319;GENEINFO=SGCA:6442;MC=SO:0001619|non-coding_transcript_variant,SO:0001624|3_prime_UTR_variant;ORIGIN=1;RS=886053137;Pangolin=ENSG00000108823.16|15:0.0|0:-0.0ENSG00000188662.6|-31:0.01|0:-0.0
chr17	50175926	324052	G	A	.	.	ALLELEID=346510;CLNDN=Sarcoglycanopathy;CLNDISDB=MONDO:MONDO:0016140,MedGen:C2936331,Orphanet:ORPHA207052;CLNHGVS=NC_000017.11:g.50175926G>A;CLNREVSTAT=criteria_provided,_single_submitter;CLNSIG=Uncertain_significance;CLNVC=single_nucleotide_variant;CLNVCSO=SO:0001483;CLNVI=Illumina_Clinical_Services_Laboratory,Illumina:730295;GENEINFO=SGCA:6442;MC=SO:0001619|non-coding_transcript_variant,SO:0001624|3_prime_UTR_variant;ORIGIN=1;RS=886053138;Pangolin=ENSG00000108823.16|39:0.0|39:-0.0ENSG00000188662.6|8:0.0|-24:-0.05
chr17	50184114	324053	CACAT	C	.	.	ALLELEID=329115;CLNDN=Infantile_cortical_hyperostosis|Ehlers-Danlos_syndrome,_type_7A|Osteogenesis_Imperfecta,_Dominant;CLNDISDB=MONDO:MONDO:0007244,MedGen:C0020497,OMIM:114000,Orphanet:ORPHA1310,SNOMED_CT:24752008|MONDO:MONDO:0020521,MedGen:C3508773|MedGen:CN239427;CLNHGVS=NC_000017.11:g.50184115_50184118del;CLNREVSTAT=criteria_provided,_single_submitter;CLNSIG=Uncertain_significance;CLNVC=Deletion;CLNVCSO=SO:0000159;CLNVI=Illumina_Clinical_Services_Laboratory,Illumina:718387;GENEINFO=COL1A1:1277;MC=SO:0001624|3_prime_UTR_variant;ORIGIN=1;RS=886053139;Pangolin=ENSG00000108821.14|-50:0.0|3:-0.0
chr17	50184178	324054	T	C	.	.	ALLELEID=345133;CLNDN=Infantile_cortical_hyperostosis|Ehlers-Danlos_syndrome,_procollagen_proteinase_deficient|Osteogenesis_imperfecta;CLNDISDB=MONDO:MONDO:0007244,MedGen:C0020497,OMIM:114000,Orphanet:ORPHA1310,SNOMED_CT:24752008|MONDO:MONDO:0007525,MedGen:C0268345,OMIM:130060,Orphanet:ORPHA1899,SNOMED_CT:55711009|MONDO:MONDO:0019019,MeSH:D010013,MedGen:C0029434,OMIM:PS166200,Orphanet:ORPHA666,SNOMED_CT:78314001;CLNHGVS=NC_000017.11:g.50184178T>C;CLNREVSTAT=criteria_provided,_single_submitter;CLNSIG=Uncertain_significance;CLNVC=single_nucleotide_variant;CLNVCSO=SO:0001483;CLNVI=Illumina_Clinical_Services_Laboratory,Illumina:729732;GENEINFO=COL1A1:1277;ORIGIN=1;RS=886053140;Pangolin=ENSG00000108821.14|-4:0.0|-4:-0.0
chr17	50184186	889080	G	C	.	.	ALLELEID=877916;CLNDN=Infantile_cortical_hyperostosis|Ehlers-Danlos_syndrome,_procollagen_proteinase_deficient|Osteogenesis_imperfecta;CLNDISDB=MONDO:MONDO:0007244,MedGen:C0020497,OMIM:114000,Orphanet:ORPHA1310,SNOMED_CT:24752008|MONDO:MONDO:0007525,MedGen:C0268345,OMIM:130060,Orphanet:ORPHA1899,SNOMED_CT:55711009|MONDO:MONDO:0019019,MeSH:D010013,MedGen:C0029434,OMIM:PS166200,Orphanet:ORPHA666,SNOMED_CT:78314001;CLNHGVS=NC_000017.11:g.50184186G>C;CLNREVSTAT=criteria_provided,_single_submitter;CLNSIG=Uncertain_significance;CLNVC=single_nucleotide_variant;CLNVCSO=SO:0001483;CLNVI=Illumina_Clinical_Services_Laboratory,Illumina:1665914;GENEINFO=COL1A1:1277;MC=SO:0001624|3_prime_UTR_variant;ORIGIN=1;Pangolin=ENSG00000108821.14|-1:0.0|-12:-0.0
chr17	50184297	324057	G	C	.	.	AF_TGP=0.0002;ALLELEID=346514;CLNDN=Infantile_cortical_hyperostosis|Ehlers-Danlos_syndrome,_procollagen_proteinase_deficient|Osteogenesis_imperfecta;CLNDISDB=MONDO:MONDO:0007244,MedGen:C0020497,OMIM:114000,Orphanet:ORPHA1310,SNOMED_CT:24752008|MONDO:MONDO:0007525,MedGen:C0268345,OMIM:130060,Orphanet:ORPHA1899,SNOMED_CT:55711009|MONDO:MONDO:0019019,MeSH:D010013,MedGen:C0029434,OMIM:PS166200,Orphanet:ORPHA666,SNOMED_CT:78314001;CLNHGVS=NC_000017.11:g.50184297G>C;CLNREVSTAT=criteria_provided,_single_submitter;CLNSIG=Uncertain_significance;CLNVC=single_nucleotide_variant;CLNVCSO=SO:0001483;CLNVI=Illumina_Clinical_Services_Laboratory,Illumina:113661;GENEINFO=COL1A1:1277;ORIGIN=1;RS=551536386;Pangolin=ENSG00000108821.14|12:0.0|40:-0.0
chr17	50184337	324059	G	C	.	.	AF_TGP=0.0016;ALLELEID=345137;CLNDN=Infantile_cortical_hyperostosis|Ehlers-Danlos_syndrome,_procollagen_proteinase_deficient|Osteogenesis_imperfecta;CLNDISDB=MONDO:MONDO:0007244,MedGen:C0020497,OMIM:114000,Orphanet:ORPHA1310,SNOMED_CT:24752008|MONDO:MONDO:0007525,MedGen:C0268345,OMIM:130060,Orphanet:ORPHA1899,SNOMED_CT:55711009|MONDO:MONDO:0019019,MeSH:D010013,MedGen:C0029434,OMIM:PS166200,Orphanet:ORPHA666,SNOMED_CT:78314001;CLNHGVS=NC_000017.11:g.50184337G>C;CLNREVSTAT=criteria_provided,_conflicting_interpretations;CLNSIG=Conflicting_interpretations_of_pathogenicity;CLNSIGCONF=Benign(2),Uncertain_significance(1);CLNVC=single_nucleotide_variant;CLNVCSO=SO:0001483;CLNVI=Illumina_Clinical_Services_Laboratory,Illumina:103698;GENEINFO=COL1A1:1277;ORIGIN=1;RS=149419718;Pangolin=ENSG00000108821.14|16:0.01|0:-0.0
chr17	50184351	891320	G	A	.	.	ALLELEID=877917;CLNDN=Infantile_cortical_hyperostosis|Ehlers-Danlos_syndrome,_procollagen_proteinase_deficient|Osteogenesis_imperfecta;CLNDISDB=MONDO:MONDO:0007244,MedGen:C0020497,OMIM:114000,Orphanet:ORPHA1310,SNOMED_CT:24752008|MONDO:MONDO:0007525,MedGen:C0268345,OMIM:130060,Orphanet:ORPHA1899,SNOMED_CT:55711009|MONDO:MONDO:0019019,MeSH:D010013,MedGen:C0029434,OMIM:PS166200,Orphanet:ORPHA666,SNOMED_CT:78314001;CLNHGVS=NC_000017.11:g.50184351G>A;CLNREVSTAT=criteria_provided,_single_submitter;CLNSIG=Uncertain_significance;CLNVC=single_nucleotide_variant;CLNVCSO=SO:0001483;CLNVI=Illumina_Clinical_Services_Laboratory,Illumina:658434;GENEINFO=COL1A1:1277;MC=SO:0001624|3_prime_UTR_variant;ORIGIN=1;Pangolin=ENSG00000108821.14|2:0.0|20:-0.0
chr17	50184415	324060	G	A	.	.	AF_TGP=0.0002;ALLELEID=345141;CLNDN=Infantile_cortical_hyperostosis|Ehlers-Danlos_syndrome,_procollagen_proteinase_deficient|Osteogenesis_imperfecta;CLNDISDB=MONDO:MONDO:0007244,MedGen:C0020497,OMIM:114000,Orphanet:ORPHA1310,SNOMED_CT:24752008|MONDO:MONDO:0007525,MedGen:C0268345,OMIM:130060,Orphanet:ORPHA1899,SNOMED_CT:55711009|MONDO:MONDO:0019019,MeSH:D010013,MedGen:C0029434,OMIM:PS166200,Orphanet:ORPHA666,SNOMED_CT:78314001;CLNHGVS=NC_000017.11:g.50184415G>A;CLNREVSTAT=criteria_provided,_single_submitter;CLNSIG=Uncertain_significance;CLNVC=single_nucleotide_variant;CLNVCSO=SO:0001483;CLNVI=Illumina_Clinical_Services_Laboratory,Illumina:686185;GENEINFO=COL1A1:1277;ORIGIN=1;RS=557843360;Pangolin=ENSG00000108821.14|6:0.0|30:-0.01
chr17	50184456	324061	AT	A	.	.	ALLELEID=339236;CLNDN=Infantile_cortical_hyperostosis|Ehlers-Danlos_syndrome,_type_7A|Osteogenesis_Imperfecta,_Dominant;CLNDISDB=MONDO:MONDO:0007244,MedGen:C0020497,OMIM:114000,Orphanet:ORPHA1310,SNOMED_CT:24752008|MONDO:MONDO:0020521,MedGen:C3508773|MedGen:CN239427;CLNHGVS=NC_000017.11:g.50184458del;CLNREVSTAT=criteria_provided,_single_submitter;CLNSIG=Uncertain_significance;CLNVC=Deletion;CLNVCSO=SO:0000159;CLNVI=Illumina_Clinical_Services_Laboratory,Illumina:497504;GENEINFO=COL1A1:1277;MC=SO:0001624|3_prime_UTR_variant;ORIGIN=1;RS=886053141;Pangolin=ENSG00000108821.14|-11:0.01|-10:-0.0
chr17	50184470	324062	ATC	A	.	.	ALLELEID=329116;CLNDN=Infantile_cortical_hyperostosis|Ehlers-Danlos_syndrome,_type_7A|Osteogenesis_Imperfecta,_Dominant;CLNDISDB=MONDO:MONDO:0007244,MedGen:C0020497,OMIM:114000,Orphanet:ORPHA1310,SNOMED_CT:24752008|MONDO:MONDO:0020521,MedGen:C3508773|MedGen:CN239427;CLNHGVS=NC_000017.11:g.50184471_50184472del;CLNREVSTAT=criteria_provided,_single_submitter;CLNSIG=Uncertain_significance;CLNVC=Deletion;CLNVCSO=SO:0000159;CLNVI=Illumina_Clinical_Services_Laboratory,Illumina:629327;GENEINFO=COL1A1:1277;MC=SO:0001624|3_prime_UTR_variant;ORIGIN=1;RS=886053142;Pangolin=ENSG00000108821.14|-25:0.01|-24:-0.0
chr17	50184470	324063	ATCC	A	.	.	ALLELEID=329117;CLNDN=Infantile_cortical_hyperostosis|Ehlers-Danlos_syndrome,_type_7A|Osteogenesis_Imperfecta,_Dominant;CLNDISDB=MONDO:MONDO:0007244,MedGen:C0020497,OMIM:114000,Orphanet:ORPHA1310,SNOMED_CT:24752008|MONDO:MONDO:0020521,MedGen:C3508773|MedGen:CN239427;CLNHGVS=NC_000017.11:g.50184471_50184473del;CLNREVSTAT=criteria_provided,_single_submitter;CLNSIG=Uncertain_significance;CLNVC=Deletion;CLNVCSO=SO:0000159;CLNVI=Illumina_Clinical_Services_Laboratory,Illumina:563633;GENEINFO=COL1A1:1277;MC=SO:0001624|3_prime_UTR_variant;ORIGIN=1;RS=886053143;Pangolin=ENSG00000108821.14|-25:0.01|-24:-0.0
chr17	50184472	324064	CCA	C	.	.	ALLELEID=339242;CLNDN=Infantile_cortical_hyperostosis|Ehlers-Danlos_syndrome,_type_7A|Osteogenesis_Imperfecta,_Dominant;CLNDISDB=MONDO:MONDO:0007244,MedGen:C0020497,OMIM:114000,Orphanet:ORPHA1310,SNOMED_CT:24752008|MONDO:MONDO:0020521,MedGen:C3508773|MedGen:CN239427;CLNHGVS=NC_000017.11:g.50184473_50184474CA[1];CLNREVSTAT=criteria_provided,_single_submitter;CLNSIG=Uncertain_significance;CLNVC=Microsatellite;CLNVCSO=SO:0000289;CLNVI=Illumina_Clinical_Services_Laboratory,Illumina:497506;GENEINFO=COL1A1:1277;MC=SO:0001624|3_prime_UTR_variant;ORIGIN=1;RS=878983048;Pangolin=ENSG00000108821.14|-27:0.0|-27:-0.0
chr17	50184473	324065	CACA	C	.	.	ALLELEID=345143;CLNDN=Infantile_cortical_hyperostosis|Ehlers-Danlos_syndrome,_type_7A|Osteogenesis_Imperfecta,_Dominant;CLNDISDB=MONDO:MONDO:0007244,MedGen:C0020497,OMIM:114000,Orphanet:ORPHA1310,SNOMED_CT:24752008|MONDO:MONDO:0020521,MedGen:C3508773|MedGen:CN239427;CLNHGVS=NC_000017.11:g.50184475_50184477del;CLNREVSTAT=criteria_provided,_single_submitter;CLNSIG=Uncertain_significance;CLNVC=Deletion;CLNVCSO=SO:0000159;CLNVI=Illumina_Clinical_Services_Laboratory,Illumina:497508;GENEINFO=COL1A1:1277;MC=SO:0001624|3_prime_UTR_variant;ORIGIN=1;RS=751268781;Pangolin=ENSG00000108821.14|-28:0.0|-28:-0.0
chr17	50184474	324066	AC	A	.	.	ALLELEID=329118;CLNDN=Infantile_cortical_hyperostosis|Ehlers-Danlos_syndrome,_type_7A|Osteogenesis_Imperfecta,_Dominant;CLNDISDB=MONDO:MONDO:0007244,MedGen:C0020497,OMIM:114000,Orphanet:ORPHA1310,SNOMED_CT:24752008|MONDO:MONDO:0020521,MedGen:C3508773|MedGen:CN239427;CLNHGVS=NC_000017.11:g.50184475del;CLNREVSTAT=criteria_provided,_single_submitter;CLNSIG=Uncertain_significance;CLNVC=Deletion;CLNVCSO=SO:0000159;CLNVI=Illumina_Clinical_Services_Laboratory,Illumina:658436;GENEINFO=COL1A1:1277;MC=SO:0001624|3_prime_UTR_variant;ORIGIN=1;RS=878912123;Pangolin=ENSG00000108821.14|-29:0.0|-28:-0.0
chr17	50184475	892515	C	A	.	.	ALLELEID=877919;CLNDN=Infantile_cortical_hyperostosis|Ehlers-Danlos_syndrome,_procollagen_proteinase_deficient|Osteogenesis_imperfecta;CLNDISDB=MONDO:MONDO:0007244,MedGen:C0020497,OMIM:114000,Orphanet:ORPHA1310,SNOMED_CT:24752008|MONDO:MONDO:0007525,MedGen:C0268345,OMIM:130060,Orphanet:ORPHA1899,SNOMED_CT:55711009|MONDO:MONDO:0019019,MeSH:D010013,MedGen:C0029434,OMIM:PS166200,Orphanet:ORPHA666,SNOMED_CT:78314001;CLNHGVS=NC_000017.11:g.50184475C>A;CLNREVSTAT=criteria_provided,_single_submitter;CLNSIG=Uncertain_significance;CLNVC=single_nucleotide_variant;CLNVCSO=SO:0001483;CLNVI=Illumina_Clinical_Services_Laboratory,Illumina:661556;GENEINFO=COL1A1:1277;MC=SO:0001624|3_prime_UTR_variant;ORIGIN=1;Pangolin=ENSG00000108821.14|-30:0.0|-29:-0.0
chr17	50184491	889152	A	G	.	.	ALLELEID=877920;CLNDN=Infantile_cortical_hyperostosis|Ehlers-Danlos_syndrome,_procollagen_proteinase_deficient|Osteogenesis_imperfecta;CLNDISDB=MONDO:MONDO:0007244,MedGen:C0020497,OMIM:114000,Orphanet:ORPHA1310,SNOMED_CT:24752008|MONDO:MONDO:0007525,MedGen:C0268345,OMIM:130060,Orphanet:ORPHA1899,SNOMED_CT:55711009|MONDO:MONDO:0019019,MeSH:D010013,MedGen:C0029434,OMIM:PS166200,Orphanet:ORPHA666,SNOMED_CT:78314001;CLNHGVS=NC_000017.11:g.50184491A>G;CLNREVSTAT=criteria_provided,_single_submitter;CLNSIG=Uncertain_significance;CLNVC=single_nucleotide_variant;CLNVCSO=SO:0001483;CLNVI=Illumina_Clinical_Services_Laboratory,Illumina:252453;GENEINFO=COL1A1:1277;MC=SO:0001624|3_prime_UTR_variant;ORIGIN=1;Pangolin=ENSG00000108821.14|-46:0.0|17:-0.0
chr17	50184493	324067	AAG	A	.	.	ALLELEID=329119;CLNDN=Infantile_cortical_hyperostosis|Ehlers-Danlos_syndrome,_type_7A|Osteogenesis_Imperfecta,_Dominant;CLNDISDB=MONDO:MONDO:0007244,MedGen:C0020497,OMIM:114000,Orphanet:ORPHA1310,SNOMED_CT:24752008|MONDO:MONDO:0020521,MedGen:C3508773|MedGen:CN239427;CLNHGVS=NC_000017.11:g.50184495_50184496del;CLNREVSTAT=criteria_provided,_single_submitter;CLNSIG=Uncertain_significance;CLNVC=Deletion;CLNVCSO=SO:0000159;CLNVI=Illumina_Clinical_Services_Laboratory,Illumina:497510;GENEINFO=COL1A1:1277;MC=SO:0001624|3_prime_UTR_variant;ORIGIN=1;RS=886053144;Pangolin=ENSG00000108821.14|4:0.0|-48:-0.01
chr17	50184502	324068	ATC	A	.	.	ALLELEID=346516;CLNDN=Infantile_cortical_hyperostosis|Ehlers-Danlos_syndrome,_type_7A|Osteogenesis_Imperfecta,_Dominant;CLNDISDB=MONDO:MONDO:0007244,MedGen:C0020497,OMIM:114000,Orphanet:ORPHA1310,SNOMED_CT:24752008|MONDO:MONDO:0020521,MedGen:C3508773|MedGen:CN239427;CLNHGVS=NC_000017.11:g.50184503_50184504del;CLNREVSTAT=criteria_provided,_single_submitter;CLNSIG=Uncertain_significance;CLNVC=Deletion;CLNVCSO=SO:0000159;CLNVI=Illumina_Clinical_Services_Laboratory,Illumina:675378;GENEINFO=COL1A1:1277;MC=SO:0001624|3_prime_UTR_variant;ORIGIN=1;RS=886053145;Pangolin=ENSG00000108821.14|20:0.0|6:-0.0
chr17	50184521	324069	C	G	.	.	AF_TGP=0.0002;ALLELEID=346519;CLNDN=Infantile_cortical_hyperostosis|Ehlers-Danlos_syndrome,_procollagen_proteinase_deficient|Osteogenesis_imperfecta;CLNDISDB=MONDO:MONDO:0007244,MedGen:C0020497,OMIM:114000,Orphanet:ORPHA1310,SNOMED_CT:24752008|MONDO:MONDO:0007525,MedGen:C0268345,OMIM:130060,Orphanet:ORPHA1899,SNOMED_CT:55711009|MONDO:MONDO:0019019,MeSH:D010013,MedGen:C0029434,OMIM:PS166200,Orphanet:ORPHA666,SNOMED_CT:78314001;CLNHGVS=NC_000017.11:g.50184521C>G;CLNREVSTAT=criteria_provided,_single_submitter;CLNSIG=Uncertain_significance;CLNVC=single_nucleotide_variant;CLNVCSO=SO:0001483;CLNVI=Illumina_Clinical_Services_Laboratory,Illumina:729406;GENEINFO=COL1A1:1277;ORIGIN=1;RS=574167621;Pangolin=ENSG00000108821.14|-6:0.0|-1:-0.0
chr17	50184665	889153	C	T	.	.	ALLELEID=877921;CLNDN=Infantile_cortical_hyperostosis|Ehlers-Danlos_syndrome,_procollagen_proteinase_deficient|Osteogenesis_imperfecta;CLNDISDB=MONDO:MONDO:0007244,MedGen:C0020497,OMIM:114000,Orphanet:ORPHA1310,SNOMED_CT:24752008|MONDO:MONDO:0007525,MedGen:C0268345,OMIM:130060,Orphanet:ORPHA1899,SNOMED_CT:55711009|MONDO:MONDO:0019019,MeSH:D010013,MedGen:C0029434,OMIM:PS166200,Orphanet:ORPHA666,SNOMED_CT:78314001;CLNHGVS=NC_000017.11:g.50184665C>T;CLNREVSTAT=criteria_provided,_single_submitter;CLNSIG=Uncertain_significance;CLNVC=single_nucleotide_variant;CLNVCSO=SO:0001483;CLNVI=Illumina_Clinical_Services_Laboratory,Illumina:553185;GENEINFO=COL1A1:1277;MC=SO:0001624|3_prime_UTR_variant;ORIGIN=1;Pangolin=ENSG00000108821.14|-44:0.0|44:-0.0
chr17	50184666	889832	G	A	.	.	ALLELEID=877922;CLNDN=Infantile_cortical_hyperostosis|Ehlers-Danlos_syndrome,_procollagen_proteinase_deficient|Osteogenesis_imperfecta;CLNDISDB=MONDO:MONDO:0007244,MedGen:C0020497,OMIM:114000,Orphanet:ORPHA1310,SNOMED_CT:24752008|MONDO:MONDO:0007525,MedGen:C0268345,OMIM:130060,Orphanet:ORPHA1899,SNOMED_CT:55711009|MONDO:MONDO:0019019,MeSH:D010013,MedGen:C0029434,OMIM:PS166200,Orphanet:ORPHA666,SNOMED_CT:78314001;CLNHGVS=NC_000017.11:g.50184666G>A;CLNREVSTAT=criteria_provided,_conflicting_interpretations;CLNSIG=Conflicting_interpretations_of_pathogenicity;CLNSIGCONF=Benign(2),Uncertain_significance(1);CLNVC=single_nucleotide_variant;CLNVCSO=SO:0001483;CLNVI=Illumina_Clinical_Services_Laboratory,Illumina:1329472;GENEINFO=COL1A1:1277;MC=SO:0001624|3_prime_UTR_variant;ORIGIN=1;Pangolin=ENSG00000108821.14|2:0.0|-45:-0.0
chr17	50184687	324070	T	C	.	.	ALLELEID=346527;CLNDN=Infantile_cortical_hyperostosis|Ehlers-Danlos_syndrome,_procollagen_proteinase_deficient|Osteogenesis_imperfecta;CLNDISDB=MONDO:MONDO:0007244,MedGen:C0020497,OMIM:114000,Orphanet:ORPHA1310,SNOMED_CT:24752008|MONDO:MONDO:0007525,MedGen:C0268345,OMIM:130060,Orphanet:ORPHA1899,SNOMED_CT:55711009|MONDO:MONDO:0019019,MeSH:D010013,MedGen:C0029434,OMIM:PS166200,Orphanet:ORPHA666,SNOMED_CT:78314001;CLNHGVS=NC_000017.11:g.50184687T>C;CLNREVSTAT=criteria_provided,_single_submitter;CLNSIG=Uncertain_significance;CLNVC=single_nucleotide_variant;CLNVCSO=SO:0001483;CLNVI=Illumina_Clinical_Services_Laboratory,Illumina:504406;GENEINFO=COL1A1:1277;ORIGIN=1;RS=886053146;Pangolin=ENSG00000108821.14|22:0.0|6:-0.0
chr17	50184707	324071	G	A	.	.	ALLELEID=346528;CLNDN=Infantile_cortical_hyperostosis|Ehlers-Danlos_syndrome,_procollagen_proteinase_deficient|Osteogenesis_imperfecta;CLNDISDB=MONDO:MONDO:0007244,MedGen:C0020497,OMIM:114000,Orphanet:ORPHA1310,SNOMED_CT:24752008|MONDO:MONDO:0007525,MedGen:C0268345,OMIM:130060,Orphanet:ORPHA1899,SNOMED_CT:55711009|MONDO:MONDO:0019019,MeSH:D010013,MedGen:C0029434,OMIM:PS166200,Orphanet:ORPHA666,SNOMED_CT:78314001;CLNHGVS=NC_000017.11:g.50184707G>A;CLNREVSTAT=criteria_provided,_single_submitter;CLNSIG=Uncertain_significance;CLNVC=single_nucleotide_variant;CLNVCSO=SO:0001483;CLNVI=Illumina_Clinical_Services_Laboratory,Illumina:468939;GENEINFO=COL1A1:1277;ORIGIN=1;RS=886053147;Pangolin=ENSG00000108821.14|2:0.0|3:-0.0
chr17	50184769	324073	C	T	.	.	ALLELEID=345144;CLNDN=Infantile_cortical_hyperostosis|Ehlers-Danlos_syndrome,_procollagen_proteinase_deficient|Osteogenesis_imperfecta;CLNDISDB=MONDO:MONDO:0007244,MedGen:C0020497,OMIM:114000,Orphanet:ORPHA1310,SNOMED_CT:24752008|MONDO:MONDO:0007525,MedGen:C0268345,OMIM:130060,Orphanet:ORPHA1899,SNOMED_CT:55711009|MONDO:MONDO:0019019,MeSH:D010013,MedGen:C0029434,OMIM:PS166200,Orphanet:ORPHA666,SNOMED_CT:78314001;CLNHGVS=NC_000017.11:g.50184769C>T;CLNREVSTAT=criteria_provided,_single_submitter;CLNSIG=Uncertain_significance;CLNVC=single_nucleotide_variant;CLNVCSO=SO:0001483;CLNVI=Illumina_Clinical_Services_Laboratory,Illumina:742309;GENEINFO=COL1A1:1277;ORIGIN=1;RS=886053148;Pangolin=ENSG00000108821.14|6:0.0|-35:-0.0
chr17	50184788	324074	G	A	.	.	ALLELEID=329120;CLNDN=Infantile_cortical_hyperostosis|Ehlers-Danlos_syndrome,_type_7A|Osteogenesis_Imperfecta,_Dominant;CLNDISDB=MONDO:MONDO:0007244,MedGen:C0020497,OMIM:114000,Orphanet:ORPHA1310,SNOMED_CT:24752008|MONDO:MONDO:0020521,MedGen:C3508773|MedGen:CN239427;CLNHGVS=NC_000017.11:g.50184788G>A;CLNREVSTAT=criteria_provided,_single_submitter;CLNSIG=Uncertain_significance;CLNVC=single_nucleotide_variant;CLNVCSO=SO:0001483;CLNVI=Illumina_Clinical_Services_Laboratory,Illumina:52257;GENEINFO=COL1A1:1277;ORIGIN=1;RS=567392981;Pangolin=ENSG00000108821.14|2:0.0|-40:-0.0
chr17	50184820	324075	G	A	.	.	ALLELEID=346530;CLNDN=Infantile_cortical_hyperostosis|Ehlers-Danlos_syndrome,_procollagen_proteinase_deficient|Osteogenesis_imperfecta;CLNDISDB=MONDO:MONDO:0007244,MedGen:C0020497,OMIM:114000,Orphanet:ORPHA1310,SNOMED_CT:24752008|MONDO:MONDO:0007525,MedGen:C0268345,OMIM:130060,Orphanet:ORPHA1899,SNOMED_CT:55711009|MONDO:MONDO:0019019,MeSH:D010013,MedGen:C0029434,OMIM:PS166200,Orphanet:ORPHA666,SNOMED_CT:78314001;CLNHGVS=NC_000017.11:g.50184820G>A;CLNREVSTAT=criteria_provided,_single_submitter;CLNSIG=Uncertain_significance;CLNVC=single_nucleotide_variant;CLNVCSO=SO:0001483;CLNVI=Illumina_Clinical_Services_Laboratory,Illumina:730297;GENEINFO=COL1A1:1277;ORIGIN=1;RS=77720683;Pangolin=ENSG00000108821.14|27:0.0|37:-0.0
chr17	50184871	324077	C	T	.	.	AF_TGP=0.0002;ALLELEID=339247;CLNDN=Infantile_cortical_hyperostosis|Ehlers-Danlos_syndrome,_procollagen_proteinase_deficient|Osteogenesis_imperfecta;CLNDISDB=MONDO:MONDO:0007244,MedGen:C0020497,OMIM:114000,Orphanet:ORPHA1310,SNOMED_CT:24752008|MONDO:MONDO:0007525,MedGen:C0268345,OMIM:130060,Orphanet:ORPHA1899,SNOMED_CT:55711009|MONDO:MONDO:0019019,MeSH:D010013,MedGen:C0029434,OMIM:PS166200,Orphanet:ORPHA666,SNOMED_CT:78314001;CLNHGVS=NC_000017.11:g.50184871C>T;CLNREVSTAT=criteria_provided,_single_submitter;CLNSIG=Uncertain_significance;CLNVC=single_nucleotide_variant;CLNVCSO=SO:0001483;CLNVI=Illumina_Clinical_Services_Laboratory,Illumina:119683;GENEINFO=COL1A1:1277;ORIGIN=1;RS=569577942;Pangolin=ENSG00000108821.14|-2:0.0|-24:-0.0
chr17	50184879	324078	C	T	.	.	ALLELEID=329125;CLNDN=Infantile_cortical_hyperostosis|Ehlers-Danlos_syndrome,_procollagen_proteinase_deficient|Osteogenesis_imperfecta;CLNDISDB=MONDO:MONDO:0007244,MedGen:C0020497,OMIM:114000,Orphanet:ORPHA1310,SNOMED_CT:24752008|MONDO:MONDO:0007525,MedGen:C0268345,OMIM:130060,Orphanet:ORPHA1899,SNOMED_CT:55711009|MONDO:MONDO:0019019,MeSH:D010013,MedGen:C0029434,OMIM:PS166200,Orphanet:ORPHA666,SNOMED_CT:78314001;CLNHGVS=NC_000017.11:g.50184879C>T;CLNREVSTAT=criteria_provided,_single_submitter;CLNSIG=Uncertain_significance;CLNVC=single_nucleotide_variant;CLNVCSO=SO:0001483;CLNVI=Illumina_Clinical_Services_Laboratory,Illumina:588504;GENEINFO=COL1A1:1277;ORIGIN=1;RS=886053149;Pangolin=ENSG00000108821.14|3:0.01|1:-0.0
chr17	50184954	889214	G	T	.	.	ALLELEID=877923;CLNDN=Infantile_cortical_hyperostosis|Ehlers-Danlos_syndrome,_procollagen_proteinase_deficient|Osteogenesis_imperfecta;CLNDISDB=MONDO:MONDO:0007244,MedGen:C0020497,OMIM:114000,Orphanet:ORPHA1310,SNOMED_CT:24752008|MONDO:MONDO:0007525,MedGen:C0268345,OMIM:130060,Orphanet:ORPHA1899,SNOMED_CT:55711009|MONDO:MONDO:0019019,MeSH:D010013,MedGen:C0029434,OMIM:PS166200,Orphanet:ORPHA666,SNOMED_CT:78314001;CLNHGVS=NC_000017.11:g.50184954G>T;CLNREVSTAT=criteria_provided,_conflicting_interpretations;CLNSIG=Conflicting_interpretations_of_pathogenicity;CLNSIGCONF=Benign(2),Uncertain_significance(1);CLNVC=single_nucleotide_variant;CLNVCSO=SO:0001483;CLNVI=Illumina_Clinical_Services_Laboratory,Illumina:1395717;GENEINFO=COL1A1:1277;MC=SO:0001624|3_prime_UTR_variant;ORIGIN=1;Pangolin=ENSG00000108821.14|9:0.0|26:-0.0
chr17	50185000	889215	G	A	.	.	ALLELEID=877924;CLNDN=Infantile_cortical_hyperostosis|Ehlers-Danlos_syndrome,_procollagen_proteinase_deficient|Osteogenesis_imperfecta;CLNDISDB=MONDO:MONDO:0007244,MedGen:C0020497,OMIM:114000,Orphanet:ORPHA1310,SNOMED_CT:24752008|MONDO:MONDO:0007525,MedGen:C0268345,OMIM:130060,Orphanet:ORPHA1899,SNOMED_CT:55711009|MONDO:MONDO:0019019,MeSH:D010013,MedGen:C0029434,OMIM:PS166200,Orphanet:ORPHA666,SNOMED_CT:78314001;CLNHGVS=NC_000017.11:g.50185000G>A;CLNREVSTAT=criteria_provided,_single_submitter;CLNSIG=Uncertain_significance;CLNVC=single_nucleotide_variant;CLNVCSO=SO:0001483;CLNVI=Illumina_Clinical_Services_Laboratory,Illumina:816574;GENEINFO=COL1A1:1277;MC=SO:0001624|3_prime_UTR_variant;ORIGIN=1;Pangolin=ENSG00000108821.14|2:0.0|8:-0.0
chr17	50185065	324079	T	G	.	.	ALLELEID=345151;CLNDN=Infantile_cortical_hyperostosis|Ehlers-Danlos_syndrome,_procollagen_proteinase_deficient|Osteogenesis_imperfecta;CLNDISDB=MONDO:MONDO:0007244,MedGen:C0020497,OMIM:114000,Orphanet:ORPHA1310,SNOMED_CT:24752008|MONDO:MONDO:0007525,MedGen:C0268345,OMIM:130060,Orphanet:ORPHA1899,SNOMED_CT:55711009|MONDO:MONDO:0019019,MeSH:D010013,MedGen:C0029434,OMIM:PS166200,Orphanet:ORPHA666,SNOMED_CT:78314001;CLNHGVS=NC_000017.11:g.50185065T>G;CLNREVSTAT=criteria_provided,_single_submitter;CLNSIG=Uncertain_significance;CLNVC=single_nucleotide_variant;CLNVCSO=SO:0001483;CLNVI=Illumina_Clinical_Services_Laboratory,Illumina:810447;GENEINFO=COL1A1:1277;ORIGIN=1;RS=886053150;Pangolin=ENSG00000108821.14|14:0.0|-18:-0.0
chr17	50185124	324080	G	C	.	.	AF_TGP=0.0014;ALLELEID=329132;CLNDN=Infantile_cortical_hyperostosis|Ehlers-Danlos_syndrome,_procollagen_proteinase_deficient|Osteogenesis_imperfecta;CLNDISDB=MONDO:MONDO:0007244,MedGen:C0020497,OMIM:114000,Orphanet:ORPHA1310,SNOMED_CT:24752008|MONDO:MONDO:0007525,MedGen:C0268345,OMIM:130060,Orphanet:ORPHA1899,SNOMED_CT:55711009|MONDO:MONDO:0019019,MeSH:D010013,MedGen:C0029434,OMIM:PS166200,Orphanet:ORPHA666,SNOMED_CT:78314001;CLNHGVS=NC_000017.11:g.50185124G>C;CLNREVSTAT=criteria_provided,_conflicting_interpretations;CLNSIG=Conflicting_interpretations_of_pathogenicity;CLNSIGCONF=Benign(1),Likely_benign(1),Uncertain_significance(1);CLNVC=single_nucleotide_variant;CLNVCSO=SO:0001483;CLNVI=Illumina_Clinical_Services_Laboratory,Illumina:602011;GENEINFO=COL1A1:1277;ORIGIN=1;RS=148131473;Pangolin=ENSG00000108821.14|-45:0.0|-10:-0.0
chr17	50185146	889896	A	T	.	.	ALLELEID=877925;CLNDN=Infantile_cortical_hyperostosis|Ehlers-Danlos_syndrome,_procollagen_proteinase_deficient|Osteogenesis_imperfecta;CLNDISDB=MONDO:MONDO:0007244,MedGen:C0020497,OMIM:114000,Orphanet:ORPHA1310,SNOMED_CT:24752008|MONDO:MONDO:0007525,MedGen:C0268345,OMIM:130060,Orphanet:ORPHA1899,SNOMED_CT:55711009|MONDO:MONDO:0019019,MeSH:D010013,MedGen:C0029434,OMIM:PS166200,Orphanet:ORPHA666,SNOMED_CT:78314001;CLNHGVS=NC_000017.11:g.50185146A>T;CLNREVSTAT=criteria_provided,_single_submitter;CLNSIG=Uncertain_significance;CLNVC=single_nucleotide_variant;CLNVCSO=SO:0001483;CLNVI=Illumina_Clinical_Services_Laboratory,Illumina:1371694;GENEINFO=COL1A1:1277;MC=SO:0001624|3_prime_UTR_variant;ORIGIN=1;Pangolin=ENSG00000108821.14|-1:0.0|49:-0.0
chr17	50185160	889897	G	T	.	.	ALLELEID=877926;CLNDN=Infantile_cortical_hyperostosis|Ehlers-Danlos_syndrome,_procollagen_proteinase_deficient|Osteogenesis_imperfecta;CLNDISDB=MONDO:MONDO:0007244,MedGen:C0020497,OMIM:114000,Orphanet:ORPHA1310,SNOMED_CT:24752008|MONDO:MONDO:0007525,MedGen:C0268345,OMIM:130060,Orphanet:ORPHA1899,SNOMED_CT:55711009|MONDO:MONDO:0019019,MeSH:D010013,MedGen:C0029434,OMIM:PS166200,Orphanet:ORPHA666,SNOMED_CT:78314001;CLNHGVS=NC_000017.11:g.50185160G>T;CLNREVSTAT=criteria_provided,_single_submitter;CLNSIG=Uncertain_significance;CLNVC=single_nucleotide_variant;CLNVCSO=SO:0001483;CLNVI=Illumina_Clinical_Services_Laboratory,Illumina:206521;GENEINFO=COL1A1:1277;MC=SO:0001624|3_prime_UTR_variant;ORIGIN=1;Pangolin=ENSG00000108821.14|-2:0.0|35:-0.01
chr17	50185217	891442	G	T	.	.	ALLELEID=877927;CLNDN=Infantile_cortical_hyperostosis|Ehlers-Danlos_syndrome,_procollagen_proteinase_deficient|Osteogenesis_imperfecta;CLNDISDB=MONDO:MONDO:0007244,MedGen:C0020497,OMIM:114000,Orphanet:ORPHA1310,SNOMED_CT:24752008|MONDO:MONDO:0007525,MedGen:C0268345,OMIM:130060,Orphanet:ORPHA1899,SNOMED_CT:55711009|MONDO:MONDO:0019019,MeSH:D010013,MedGen:C0029434,OMIM:PS166200,Orphanet:ORPHA666,SNOMED_CT:78314001;CLNHGVS=NC_000017.11:g.50185217G>T;CLNREVSTAT=criteria_provided,_single_submitter;CLNSIG=Uncertain_significance;CLNVC=single_nucleotide_variant;CLNVCSO=SO:0001483;CLNVI=Illumina_Clinical_Services_Laboratory,Illumina:887571;GENEINFO=COL1A1:1277;MC=SO:0001624|3_prime_UTR_variant;ORIGIN=1;Pangolin=ENSG00000108821.14|27:0.0|-22:-0.01
chr17	50185242	324081	A	AAT	.	.	ALLELEID=329133;CLNDN=Infantile_cortical_hyperostosis|Ehlers-Danlos_syndrome,_type_7A|Osteogenesis_Imperfecta,_Dominant;CLNDISDB=MONDO:MONDO:0007244,MedGen:C0020497,OMIM:114000,Orphanet:ORPHA1310,SNOMED_CT:24752008|MONDO:MONDO:0020521,MedGen:C3508773|MedGen:CN239427;CLNHGVS=NC_000017.11:g.50185242_50185243insAT;CLNREVSTAT=criteria_provided,_single_submitter;CLNSIG=Uncertain_significance;CLNVC=Insertion;CLNVCSO=SO:0000667;CLNVI=Illumina_Clinical_Services_Laboratory,Illumina:560087;GENEINFO=COL1A1:1277;ORIGIN=1;RS=886053151;Pangolin=ENSG00000108821.14|-12:0.0|-47:-0.01
chr17	50185243	324082	G	GT	.	.	ALLELEID=346537;CLNDN=Infantile_cortical_hyperostosis|Ehlers-Danlos_syndrome,_type_7A|Osteogenesis_Imperfecta,_Dominant;CLNDISDB=MONDO:MONDO:0007244,MedGen:C0020497,OMIM:114000,Orphanet:ORPHA1310,SNOMED_CT:24752008|MONDO:MONDO:0020521,MedGen:C3508773|MedGen:CN239427;CLNHGVS=NC_000017.11:g.50185245dup;CLNREVSTAT=criteria_provided,_single_submitter;CLNSIG=Uncertain_significance;CLNVC=Duplication;CLNVCSO=SO:1000035;CLNVI=Illumina_Clinical_Services_Laboratory,Illumina:497512;GENEINFO=COL1A1:1277;MC=SO:0001624|3_prime_UTR_variant;ORIGIN=1;RS=886053152;Pangolin=ENSG00000108821.14|-48:0.0|-48:-0.0
chr17	50185243	324083	G	GTT	.	.	ALLELEID=346533;CLNDN=Infantile_cortical_hyperostosis|Ehlers-Danlos_syndrome,_type_7A|Osteogenesis_Imperfecta,_Dominant;CLNDISDB=MONDO:MONDO:0007244,MedGen:C0020497,OMIM:114000,Orphanet:ORPHA1310,SNOMED_CT:24752008|MONDO:MONDO:0020521,MedGen:C3508773|MedGen:CN239427;CLNHGVS=NC_000017.11:g.50185244_50185245dup;CLNREVSTAT=criteria_provided,_single_submitter;CLNSIG=Uncertain_significance;CLNVC=Duplication;CLNVCSO=SO:1000035;CLNVI=Illumina_Clinical_Services_Laboratory,Illumina:497514;GENEINFO=COL1A1:1277;MC=SO:0001624|3_prime_UTR_variant;ORIGIN=1;RS=886053152;Pangolin=ENSG00000108821.14|1:0.0|-48:-0.01
chr17	50185246	324084	A	AT	.	.	ALLELEID=329136;CLNDN=Infantile_cortical_hyperostosis|Ehlers-Danlos_syndrome,_type_7A|Osteogenesis_Imperfecta,_Dominant;CLNDISDB=MONDO:MONDO:0007244,MedGen:C0020497,OMIM:114000,Orphanet:ORPHA1310,SNOMED_CT:24752008|MONDO:MONDO:0020521,MedGen:C3508773|MedGen:CN239427;CLNHGVS=NC_000017.11:g.50185249dup;CLNREVSTAT=criteria_provided,_single_submitter;CLNSIG=Uncertain_significance;CLNVC=Duplication;CLNVCSO=SO:1000035;CLNVI=Illumina_Clinical_Services_Laboratory,Illumina:705475;GENEINFO=COL1A1:1277;MC=SO:0001624|3_prime_UTR_variant;ORIGIN=1;RS=886053153;Pangolin=ENSG00000108821.14|-20:0.0|-4:-0.0
chr17	50185250	324085	A	AT	.	.	ALLELEID=345153;CLNDN=Infantile_cortical_hyperostosis|Ehlers-Danlos_syndrome,_type_7A|Osteogenesis_Imperfecta,_Dominant;CLNDISDB=MONDO:MONDO:0007244,MedGen:C0020497,OMIM:114000,Orphanet:ORPHA1310,SNOMED_CT:24752008|MONDO:MONDO:0020521,MedGen:C3508773|MedGen:CN239427;CLNHGVS=NC_000017.11:g.50185253dup;CLNREVSTAT=criteria_provided,_single_submitter;CLNSIG=Uncertain_significance;CLNVC=Duplication;CLNVCSO=SO:1000035;CLNVI=Illumina_Clinical_Services_Laboratory,Illumina:497518;GENEINFO=COL1A1:1277;MC=SO:0001624|3_prime_UTR_variant;ORIGIN=1;RS=886053154;Pangolin=ENSG00000108821.14|1:0.0|-24:-0.0
chr17	50185255	324086	T	TTC	.	.	ALLELEID=346539;CLNDN=Infantile_cortical_hyperostosis|Ehlers-Danlos_syndrome,_type_7A|Osteogenesis_Imperfecta,_Dominant;CLNDISDB=MONDO:MONDO:0007244,MedGen:C0020497,OMIM:114000,Orphanet:ORPHA1310,SNOMED_CT:24752008|MONDO:MONDO:0020521,MedGen:C3508773|MedGen:CN239427;CLNHGVS=NC_000017.11:g.50185257_50185258dup;CLNREVSTAT=criteria_provided,_single_submitter;CLNSIG=Uncertain_significance;CLNVC=Duplication;CLNVCSO=SO:1000035;CLNVI=Illumina_Clinical_Services_Laboratory,Illumina:652314;GENEINFO=COL1A1:1277;MC=SO:0001624|3_prime_UTR_variant;ORIGIN=1;RS=886053155;Pangolin=ENSG00000108821.14|1:0.0|29:-0.0
chr17	50185256	324087	TC	T	.	.	ALLELEID=329137;CLNDN=Infantile_cortical_hyperostosis|Ehlers-Danlos_syndrome,_type_7A|Osteogenesis_Imperfecta,_Dominant;CLNDISDB=MONDO:MONDO:0007244,MedGen:C0020497,OMIM:114000,Orphanet:ORPHA1310,SNOMED_CT:24752008|MONDO:MONDO:0020521,MedGen:C3508773|MedGen:CN239427;CLNHGVS=NC_000017.11:g.50185257del;CLNREVSTAT=criteria_provided,_single_submitter;CLNSIG=Uncertain_significance;CLNVC=Deletion;CLNVCSO=SO:0000159;CLNVI=Illumina_Clinical_Services_Laboratory,Illumina:678899;GENEINFO=COL1A1:1277;MC=SO:0001624|3_prime_UTR_variant;ORIGIN=1;RS=886053156;Pangolin=ENSG00000108821.14|-26:0.0|0:-0.0
chr17	50185257	324088	C	CTT	.	.	ALLELEID=346540;CLNDN=Infantile_cortical_hyperostosis|Ehlers-Danlos_syndrome,_type_7A|Osteogenesis_Imperfecta,_Dominant;CLNDISDB=MONDO:MONDO:0007244,MedGen:C0020497,OMIM:114000,Orphanet:ORPHA1310,SNOMED_CT:24752008|MONDO:MONDO:0020521,MedGen:C3508773|MedGen:CN239427;CLNHGVS=NC_000017.11:g.50185275_50185276dup;CLNREVSTAT=criteria_provided,_conflicting_interpretations;CLNSIG=Conflicting_interpretations_of_pathogenicity;CLNSIGCONF=Likely_benign(3),Uncertain_significance(3);CLNVC=Duplication;CLNVCSO=SO:1000035;CLNVI=Illumina_Clinical_Services_Laboratory,Illumina:562510|Illumina_Clinical_Services_Laboratory,Illumina:800692;GENEINFO=COL1A1:1277;MC=SO:0001624|3_prime_UTR_variant;ORIGIN=1;RS=56302025;Pangolin=ENSG00000108821.14|-27:0.0|27:-0.0
chr17	50185257	324089	C	CTTT	.	.	ALLELEID=339248;CLNDN=Infantile_cortical_hyperostosis|Ehlers-Danlos_syndrome,_type_7A|Osteogenesis_Imperfecta,_Dominant;CLNDISDB=MONDO:MONDO:0007244,MedGen:C0020497,OMIM:114000,Orphanet:ORPHA1310,SNOMED_CT:24752008|MONDO:MONDO:0020521,MedGen:C3508773|MedGen:CN239427;CLNHGVS=NC_000017.11:g.50185274_50185276dup;CLNREVSTAT=criteria_provided,_single_submitter;CLNSIG=Uncertain_significance;CLNVC=Duplication;CLNVCSO=SO:1000035;CLNVI=Illumina_Clinical_Services_Laboratory,Illumina:743080;GENEINFO=COL1A1:1277;MC=SO:0001624|3_prime_UTR_variant;ORIGIN=1;RS=56302025;Pangolin=ENSG00000108821.14|-27:0.0|28:-0.0
chr17	50185286	324090	GA	G	.	.	ALLELEID=346545;CLNDN=Infantile_cortical_hyperostosis|Ehlers-Danlos_syndrome,_type_7A|Osteogenesis_Imperfecta,_Dominant;CLNDISDB=MONDO:MONDO:0007244,MedGen:C0020497,OMIM:114000,Orphanet:ORPHA1310,SNOMED_CT:24752008|MONDO:MONDO:0020521,MedGen:C3508773|MedGen:CN239427;CLNHGVS=NC_000017.11:g.50185288del;CLNREVSTAT=criteria_provided,_single_submitter;CLNSIG=Uncertain_significance;CLNVC=Deletion;CLNVCSO=SO:0000159;CLNVI=Illumina_Clinical_Services_Laboratory,Illumina:713149;GENEINFO=COL1A1:1277;MC=SO:0001624|3_prime_UTR_variant;ORIGIN=1;RS=886053157;Pangolin=ENSG00000108821.14|-3:0.0|-30:-0.0
chr17	50185300	324091	T	C	.	.	AF_TGP=0.0006;ALLELEID=345154;CLNDN=Infantile_cortical_hyperostosis|Ehlers-Danlos_syndrome,_procollagen_proteinase_deficient|Osteogenesis_imperfecta;CLNDISDB=MONDO:MONDO:0007244,MedGen:C0020497,OMIM:114000,Orphanet:ORPHA1310,SNOMED_CT:24752008|MONDO:MONDO:0007525,MedGen:C0268345,OMIM:130060,Orphanet:ORPHA1899,SNOMED_CT:55711009|MONDO:MONDO:0019019,MeSH:D010013,MedGen:C0029434,OMIM:PS166200,Orphanet:ORPHA666,SNOMED_CT:78314001;CLNHGVS=NC_000017.11:g.50185300T>C;CLNREVSTAT=criteria_provided,_conflicting_interpretations;CLNSIG=Conflicting_interpretations_of_pathogenicity;CLNSIGCONF=Benign(2),Uncertain_significance(1);CLNVC=single_nucleotide_variant;CLNVCSO=SO:0001483;CLNVI=Illumina_Clinical_Services_Laboratory,Illumina:790880;GENEINFO=COL1A1:1277;ORIGIN=1;RS=564917505;Pangolin=ENSG00000108821.14|-1:0.0|-17:-0.0
chr17	50185308	324092	C	T	.	.	ALLELEID=329142;CLNDN=Infantile_cortical_hyperostosis|Ehlers-Danlos_syndrome,_procollagen_proteinase_deficient|Osteogenesis_imperfecta;CLNDISDB=MONDO:MONDO:0007244,MedGen:C0020497,OMIM:114000,Orphanet:ORPHA1310,SNOMED_CT:24752008|MONDO:MONDO:0007525,MedGen:C0268345,OMIM:130060,Orphanet:ORPHA1899,SNOMED_CT:55711009|MONDO:MONDO:0019019,MeSH:D010013,MedGen:C0029434,OMIM:PS166200,Orphanet:ORPHA666,SNOMED_CT:78314001;CLNHGVS=NC_000017.11:g.50185308C>T;CLNREVSTAT=criteria_provided,_single_submitter;CLNSIG=Uncertain_significance;CLNVC=single_nucleotide_variant;CLNVCSO=SO:0001483;CLNVI=Illumina_Clinical_Services_Laboratory,Illumina:655633;GENEINFO=COL1A1:1277;ORIGIN=1;RS=886053158;Pangolin=ENSG00000108821.14|-26:0.0|25:-0.0
chr17	50185382	891701	A	G	.	.	ALLELEID=877928;CLNDN=Infantile_cortical_hyperostosis|Ehlers-Danlos_syndrome,_procollagen_proteinase_deficient|Osteogenesis_imperfecta;CLNDISDB=MONDO:MONDO:0007244,MedGen:C0020497,OMIM:114000,Orphanet:ORPHA1310,SNOMED_CT:24752008|MONDO:MONDO:0007525,MedGen:C0268345,OMIM:130060,Orphanet:ORPHA1899,SNOMED_CT:55711009|MONDO:MONDO:0019019,MeSH:D010013,MedGen:C0029434,OMIM:PS166200,Orphanet:ORPHA666,SNOMED_CT:78314001;CLNHGVS=NC_000017.11:g.50185382A>G;CLNREVSTAT=criteria_provided,_single_submitter;CLNSIG=Uncertain_significance;CLNVC=single_nucleotide_variant;CLNVCSO=SO:0001483;CLNVI=Illumina_Clinical_Services_Laboratory,Illumina:603315;GENEINFO=COL1A1:1277;MC=SO:0001624|3_prime_UTR_variant;ORIGIN=1;Pangolin=ENSG00000108821.14|-1:0.0|1:-0.0
chr17	50185409	889272	T	C	.	.	ALLELEID=877929;CLNDN=Infantile_cortical_hyperostosis|Ehlers-Danlos_syndrome,_procollagen_proteinase_deficient|Osteogenesis_imperfecta;CLNDISDB=MONDO:MONDO:0007244,MedGen:C0020497,OMIM:114000,Orphanet:ORPHA1310,SNOMED_CT:24752008|MONDO:MONDO:0007525,MedGen:C0268345,OMIM:130060,Orphanet:ORPHA1899,SNOMED_CT:55711009|MONDO:MONDO:0019019,MeSH:D010013,MedGen:C0029434,OMIM:PS166200,Orphanet:ORPHA666,SNOMED_CT:78314001;CLNHGVS=NC_000017.11:g.50185409T>C;CLNREVSTAT=criteria_provided,_conflicting_interpretations;CLNSIG=Conflicting_interpretations_of_pathogenicity;CLNSIGCONF=Benign(2),Uncertain_significance(1);CLNVC=single_nucleotide_variant;CLNVCSO=SO:0001483;CLNVI=Illumina_Clinical_Services_Laboratory,Illumina:870371;GENEINFO=COL1A1:1277;MC=SO:0001624|3_prime_UTR_variant;ORIGIN=1;Pangolin=ENSG00000108821.14|9:0.0|-2:-0.0
chr17	50185429	889274	G	T	.	.	ALLELEID=877931;CLNDN=Infantile_cortical_hyperostosis|Ehlers-Danlos_syndrome,_procollagen_proteinase_deficient|Osteogenesis_imperfecta;CLNDISDB=MONDO:MONDO:0007244,MedGen:C0020497,OMIM:114000,Orphanet:ORPHA1310,SNOMED_CT:24752008|MONDO:MONDO:0007525,MedGen:C0268345,OMIM:130060,Orphanet:ORPHA1899,SNOMED_CT:55711009|MONDO:MONDO:0019019,MeSH:D010013,MedGen:C0029434,OMIM:PS166200,Orphanet:ORPHA666,SNOMED_CT:78314001;CLNHGVS=NC_000017.11:g.50185429G>T;CLNREVSTAT=criteria_provided,_single_submitter;CLNSIG=Uncertain_significance;CLNVC=single_nucleotide_variant;CLNVCSO=SO:0001483;CLNVI=Illumina_Clinical_Services_Laboratory,Illumina:1378962;GENEINFO=COL1A1:1277;MC=SO:0001624|3_prime_UTR_variant;ORIGIN=1;Pangolin=ENSG00000108821.14|-10:0.0|1:-0.0
chr17	50185481	324094	C	G	.	.	AF_ESP=0.00015;AF_EXAC=3e-05;AF_TGP=0.0004;ALLELEID=346547;CLNDN=Infantile_cortical_hyperostosis|Ehlers-Danlos_syndrome,_procollagen_proteinase_deficient|Osteogenesis_imperfecta;CLNDISDB=MONDO:MONDO:0007244,MedGen:C0020497,OMIM:114000,Orphanet:ORPHA1310,SNOMED_CT:24752008|MONDO:MONDO:0007525,MedGen:C0268345,OMIM:130060,Orphanet:ORPHA1899,SNOMED_CT:55711009|MONDO:MONDO:0019019,MeSH:D010013,MedGen:C0029434,OMIM:PS166200,Orphanet:ORPHA666,SNOMED_CT:78314001;CLNHGVS=NC_000017.11:g.50185481C>G;CLNREVSTAT=criteria_provided,_conflicting_interpretations;CLNSIG=Conflicting_interpretations_of_pathogenicity;CLNSIGCONF=Likely_benign(1),Uncertain_significance(2);CLNVC=single_nucleotide_variant;CLNVCSO=SO:0001483;CLNVI=Illumina_Clinical_Services_Laboratory,Illumina:664723;GENEINFO=COL1A1:1277;ORIGIN=1;RS=201085309;Pangolin=ENSG00000108821.14|25:0.0|-4:-0.0
chr17	50185482	489278	C	G	.	.	AF_ESP=8e-05;AF_EXAC=2e-05;ALLELEID=482136;CLNDN=not_specified;CLNDISDB=MedGen:CN169374;CLNHGVS=NC_000017.11:g.50185482C>G;CLNREVSTAT=criteria_provided,_single_submitter;CLNSIG=Uncertain_significance;CLNVC=single_nucleotide_variant;CLNVCSO=SO:0001483;GENEINFO=COL1A1:1277;ORIGIN=1;RS=199806909;Pangolin=ENSG00000108821.14|24:0.01|2:-0.0
chr17	50185486	804562	T	C	.	.	AF_EXAC=2e-05;AF_TGP=0.0002;ALLELEID=793683;CLNDN=not_provided;CLNDISDB=MedGen:CN517202;CLNHGVS=NC_000017.11:g.50185486T>C;CLNREVSTAT=criteria_provided,_single_submitter;CLNSIG=Uncertain_significance;CLNVC=single_nucleotide_variant;CLNVCSO=SO:0001483;GENEINFO=COL1A1:1277;MC=SO:0001624|3_prime_UTR_variant;ORIGIN=1;RS=202170631;Pangolin=ENSG00000108821.14|31:0.0|20:-0.01
chr17	50185521	649441	C	G	.	.	AF_EXAC=2e-05;ALLELEID=646185;CLNDN=Osteogenesis_imperfecta_type_I;CLNDISDB=MONDO:MONDO:0008146,MedGen:C0023931,OMIM:166200,Orphanet:ORPHA216796,SNOMED_CT:385482004;CLNHGVS=NC_000017.11:g.50185521C>G;CLNREVSTAT=criteria_provided,_single_submitter;CLNSIG=Uncertain_significance;CLNVC=single_nucleotide_variant;CLNVCSO=SO:0001483;GENEINFO=COL1A1:1277;MC=SO:0001583|missense_variant;ORIGIN=1;RS=767250343;Pangolin=ENSG00000108821.14|-4:0.0|-15:-0.01
chr17	50185524	1043452	A	G	.	.	ALLELEID=1033405;CLNDN=Osteogenesis_imperfecta_type_I;CLNDISDB=MONDO:MONDO:0008146,MedGen:C0023931,OMIM:166200,Orphanet:ORPHA216796,SNOMED_CT:385482004;CLNHGVS=NC_000017.11:g.50185524A>G;CLNREVSTAT=criteria_provided,_single_submitter;CLNSIG=Uncertain_significance;CLNVC=single_nucleotide_variant;CLNVCSO=SO:0001483;GENEINFO=COL1A1:1277;MC=SO:0001583|missense_variant;ORIGIN=1;Pangolin=ENSG00000108821.14|-18:0.0|-18:-0.0
chr17	50185525	324095	C	T	.	.	AF_ESP=0.00031;AF_EXAC=4e-05;AF_TGP=0.0002;ALLELEID=345157;CLNDN=Infantile_cortical_hyperostosis|Ehlers-Danlos_syndrome,_procollagen_proteinase_deficient|Osteogenesis_imperfecta_type_I|Osteogenesis_imperfecta;CLNDISDB=MONDO:MONDO:0007244,MedGen:C0020497,OMIM:114000,Orphanet:ORPHA1310,SNOMED_CT:24752008|MONDO:MONDO:0007525,MedGen:C0268345,OMIM:130060,Orphanet:ORPHA1899,SNOMED_CT:55711009|MONDO:MONDO:0008146,MedGen:C0023931,OMIM:166200,Orphanet:ORPHA216796,SNOMED_CT:385482004|MONDO:MONDO:0019019,MeSH:D010013,MedGen:C0029434,OMIM:PS166200,Orphanet:ORPHA666,SNOMED_CT:78314001;CLNHGVS=NC_000017.11:g.50185525C>T;CLNREVSTAT=criteria_provided,_conflicting_interpretations;CLNSIG=Conflicting_interpretations_of_pathogenicity;CLNSIGCONF=Likely_benign(1),Uncertain_significance(3);CLNVC=single_nucleotide_variant;CLNVCSO=SO:0001483;CLNVI=Illumina_Clinical_Services_Laboratory,Illumina:602297;GENEINFO=COL1A1:1277;MC=SO:0001583|missense_variant;ORIGIN=1;RS=138557594;Pangolin=ENSG00000108821.14|-41:0.0|-19:-0.0
chr17	50185528	579236	C	T	.	.	AF_EXAC=2e-05;ALLELEID=574515;CLNDN=Osteogenesis_imperfecta_type_I;CLNDISDB=MONDO:MONDO:0008146,MedGen:C0023931,OMIM:166200,Orphanet:ORPHA216796,SNOMED_CT:385482004;CLNHGVS=NC_000017.11:g.50185528C>T;CLNREVSTAT=criteria_provided,_single_submitter;CLNSIG=Uncertain_significance;CLNVC=single_nucleotide_variant;CLNVCSO=SO:0001483;GENEINFO=COL1A1:1277;MC=SO:0001583|missense_variant;ORIGIN=1;RS=761895918;Pangolin=ENSG00000108821.14|-2:0.0|-11:-0.0
chr17	50185558	379245	C	T	.	.	AF_ESP=8e-05;ALLELEID=376306;CLNDN=Infantile_cortical_hyperostosis|Ehlers-Danlos_syndrome,_procollagen_proteinase_deficient|Osteogenesis_imperfecta|not_provided;CLNDISDB=MONDO:MONDO:0007244,MedGen:C0020497,OMIM:114000,Orphanet:ORPHA1310,SNOMED_CT:24752008|MONDO:MONDO:0007525,MedGen:C0268345,OMIM:130060,Orphanet:ORPHA1899,SNOMED_CT:55711009|MONDO:MONDO:0019019,MeSH:D010013,MedGen:C0029434,OMIM:PS166200,Orphanet:ORPHA666,SNOMED_CT:78314001|MedGen:CN517202;CLNHGVS=NC_000017.11:g.50185558C>T;CLNREVSTAT=criteria_provided,_conflicting_interpretations;CLNSIG=Conflicting_interpretations_of_pathogenicity;CLNSIGCONF=Likely_benign(1),Uncertain_significance(3);CLNVC=single_nucleotide_variant;CLNVCSO=SO:0001483;CLNVI=Illumina_Clinical_Services_Laboratory,Illumina:1357588;GENEINFO=COL1A1:1277;MC=SO:0001583|missense_variant;ORIGIN=1;RS=367952133;Pangolin=ENSG00000108821.14|37:0.0|1:-0.0
chr17	50185569	431035	G	A	.	.	ALLELEID=424567;CLNDN=Osteogenesis_imperfecta_type_I;CLNDISDB=MONDO:MONDO:0008146,MedGen:C0023931,OMIM:166200,Orphanet:ORPHA216796,SNOMED_CT:385482004;CLNHGVS=NC_000017.11:g.50185569G>A;CLNREVSTAT=criteria_provided,_multiple_submitters,_no_conflicts;CLNSIG=Uncertain_significance;CLNVC=single_nucleotide_variant;CLNVCSO=SO:0001483;GENEINFO=COL1A1:1277;MC=SO:0001583|missense_variant;ORIGIN=1;RS=1131692326;Pangolin=ENSG00000108821.14|26:0.0|27:-0.0
chr17	50185572	948959	A	G	.	.	ALLELEID=928369;CLNDN=Osteogenesis_imperfecta_type_I;CLNDISDB=MONDO:MONDO:0008146,MedGen:C0023931,OMIM:166200,Orphanet:ORPHA216796,SNOMED_CT:385482004;CLNHGVS=NC_000017.11:g.50185572A>G;CLNREVSTAT=criteria_provided,_single_submitter;CLNSIG=Uncertain_significance;CLNVC=single_nucleotide_variant;CLNVCSO=SO:0001483;GENEINFO=COL1A1:1277;MC=SO:0001583|missense_variant;ORIGIN=1;Pangolin=ENSG00000108821.14|-13:0.0|23:-0.0
chr17	50185576	942286	C	T	.	.	ALLELEID=938024;CLNDN=Osteogenesis_imperfecta_type_I;CLNDISDB=MONDO:MONDO:0008146,MedGen:C0023931,OMIM:166200,Orphanet:ORPHA216796,SNOMED_CT:385482004;CLNHGVS=NC_000017.11:g.50185576C>T;CLNREVSTAT=criteria_provided,_single_submitter;CLNSIG=Uncertain_significance;CLNVC=single_nucleotide_variant;CLNVCSO=SO:0001483;GENEINFO=COL1A1:1277;MC=SO:0001583|missense_variant;ORIGIN=1;Pangolin=ENSG00000108821.14|19:0.0|20:-0.0
chr17	50185577	953670	G	C	.	.	ALLELEID=950028;CLNDN=Osteogenesis_imperfecta_type_I;CLNDISDB=MONDO:MONDO:0008146,MedGen:C0023931,OMIM:166200,Orphanet:ORPHA216796,SNOMED_CT:385482004;CLNHGVS=NC_000017.11:g.50185577G>C;CLNREVSTAT=criteria_provided,_single_submitter;CLNSIG=Uncertain_significance;CLNVC=single_nucleotide_variant;CLNVCSO=SO:0001483;GENEINFO=COL1A1:1277;MC=SO:0001583|missense_variant;ORIGIN=1;Pangolin=ENSG00000108821.14|19:0.0|20:-0.0
chr17	50185621	891522	C	T	.	.	ALLELEID=877932;CLNDN=Infantile_cortical_hyperostosis|Ehlers-Danlos_syndrome,_procollagen_proteinase_deficient|Osteogenesis_imperfecta;CLNDISDB=MONDO:MONDO:0007244,MedGen:C0020497,OMIM:114000,Orphanet:ORPHA1310,SNOMED_CT:24752008|MONDO:MONDO:0007525,MedGen:C0268345,OMIM:130060,Orphanet:ORPHA1899,SNOMED_CT:55711009|MONDO:MONDO:0019019,MeSH:D010013,MedGen:C0029434,OMIM:PS166200,Orphanet:ORPHA666,SNOMED_CT:78314001;CLNHGVS=NC_000017.11:g.50185621C>T;CLNREVSTAT=criteria_provided,_conflicting_interpretations;CLNSIG=Conflicting_interpretations_of_pathogenicity;CLNSIGCONF=Likely_benign(1),Uncertain_significance(2);CLNVC=single_nucleotide_variant;CLNVCSO=SO:0001483;CLNVI=Illumina_Clinical_Services_Laboratory,Illumina:1342146;GENEINFO=COL1A1:1277;MC=SO:0001583|missense_variant;ORIGIN=1;Pangolin=ENSG00000108821.14|-24:0.0|27:-0.02
chr17	50185778	577333	C	T	.	.	AF_EXAC=1e-05;ALLELEID=571262;CLNDN=Osteogenesis_imperfecta_type_I;CLNDISDB=MONDO:MONDO:0008146,MedGen:C0023931,OMIM:166200,Orphanet:ORPHA216796,SNOMED_CT:385482004;CLNHGVS=NC_000017.11:g.50185778C>T;CLNREVSTAT=criteria_provided,_single_submitter;CLNSIG=Uncertain_significance;CLNVC=single_nucleotide_variant;CLNVCSO=SO:0001483;GENEINFO=COL1A1:1277;MC=SO:0001819|synonymous_variant;ORIGIN=1;RS=746565111;Pangolin=ENSG00000108821.14|-21:0.0|0:-0.04
chr17	50185779	949245	G	A	.	.	ALLELEID=928370;CLNDN=Osteogenesis_imperfecta_type_I;CLNDISDB=MONDO:MONDO:0008146,MedGen:C0023931,OMIM:166200,Orphanet:ORPHA216796,SNOMED_CT:385482004;CLNHGVS=NC_000017.11:g.50185779G>A;CLNREVSTAT=criteria_provided,_single_submitter;CLNSIG=Uncertain_significance;CLNVC=single_nucleotide_variant;CLNVCSO=SO:0001483;GENEINFO=COL1A1:1277;MC=SO:0001583|missense_variant;ORIGIN=1;Pangolin=ENSG00000108821.14|2:0.0|-1:-0.01
chr17	50185787	425628	A	T	.	.	ALLELEID=413972;CLNDN=Osteogenesis_imperfecta_type_I|Osteogenesis_imperfecta_with_normal_sclerae,_dominant_form;CLNDISDB=MONDO:MONDO:0008146,MedGen:C0023931,OMIM:166200,Orphanet:ORPHA216796,SNOMED_CT:385482004|MONDO:MONDO:0008148,MedGen:C0268363,OMIM:166220,Orphanet:ORPHA216820,SNOMED_CT:205497004;CLNHGVS=NC_000017.11:g.50185787A>T;CLNREVSTAT=criteria_provided,_single_submitter;CLNSIG=Uncertain_significance;CLNVC=single_nucleotide_variant;CLNVCSO=SO:0001483;GENEINFO=COL1A1:1277;MC=SO:0001583|missense_variant;ORIGIN=9;RS=754555549;Pangolin=ENSG00000108821.14|-9:0.0|47:-0.0
chr17	50185800	1003929	C	A	.	.	ALLELEID=997665;CLNDN=Osteogenesis_imperfecta_type_I;CLNDISDB=MONDO:MONDO:0008146,MedGen:C0023931,OMIM:166200,Orphanet:ORPHA216796,SNOMED_CT:385482004;CLNHGVS=NC_000017.11:g.50185800C>A;CLNREVSTAT=criteria_provided,_single_submitter;CLNSIG=Uncertain_significance;CLNVC=single_nucleotide_variant;CLNVCSO=SO:0001483;GENEINFO=COL1A1:1277;MC=SO:0001583|missense_variant;ORIGIN=1;Pangolin=ENSG00000108821.14|-22:0.0|-22:-0.01
chr17	50185812	971128	C	T	.	.	ALLELEID=958187;CLNDN=Osteogenesis_imperfecta_type_I;CLNDISDB=MONDO:MONDO:0008146,MedGen:C0023931,OMIM:166200,Orphanet:ORPHA216796,SNOMED_CT:385482004;CLNHGVS=NC_000017.11:g.50185812C>T;CLNREVSTAT=criteria_provided,_single_submitter;CLNSIG=Uncertain_significance;CLNVC=single_nucleotide_variant;CLNVCSO=SO:0001483;GENEINFO=COL1A1:1277;MC=SO:0001583|missense_variant;ORIGIN=1;Pangolin=ENSG00000108821.14|-34:0.0|-34:-0.01
chr17	50185829	779770	G	A	.	.	AF_EXAC=2e-05;ALLELEID=715541;CLNDN=Infantile_cortical_hyperostosis|Ehlers-Danlos_syndrome,_procollagen_proteinase_deficient|Osteogenesis_imperfecta_type_I|Osteogenesis_imperfecta;CLNDISDB=MONDO:MONDO:0007244,MedGen:C0020497,OMIM:114000,Orphanet:ORPHA1310,SNOMED_CT:24752008|MONDO:MONDO:0007525,MedGen:C0268345,OMIM:130060,Orphanet:ORPHA1899,SNOMED_CT:55711009|MONDO:MONDO:0008146,MedGen:C0023931,OMIM:166200,Orphanet:ORPHA216796,SNOMED_CT:385482004|MONDO:MONDO:0019019,MeSH:D010013,MedGen:C0029434,OMIM:PS166200,Orphanet:ORPHA666,SNOMED_CT:78314001;CLNHGVS=NC_000017.11:g.50185829G>A;CLNREVSTAT=criteria_provided,_conflicting_interpretations;CLNSIG=Conflicting_interpretations_of_pathogenicity;CLNSIGCONF=Likely_benign(1),Uncertain_significance(3);CLNVC=single_nucleotide_variant;CLNVCSO=SO:0001483;CLNVI=Illumina_Clinical_Services_Laboratory,Illumina:1645508;GENEINFO=COL1A1:1277;MC=SO:0001819|synonymous_variant;ORIGIN=1;RS=757759451;Pangolin=ENSG00000108821.14|2:0.0|23:-0.0
chr17	50185830	450185	C	T	.	.	AF_ESP=8e-05;AF_EXAC=2e-05;ALLELEID=445808;CLNDN=Infantile_cortical_hyperostosis|Ehlers-Danlos_syndrome,_procollagen_proteinase_deficient|Osteogenesis_imperfecta_type_I|Osteogenesis_imperfecta,_recessive_perinatal_lethal|Osteogenesis_imperfecta_with_normal_sclerae,_dominant_form|Postmenopausal_osteoporosis|Osteogenesis_imperfecta_type_III|not_provided;CLNDISDB=MONDO:MONDO:0007244,MedGen:C0020497,OMIM:114000,Orphanet:ORPHA1310,SNOMED_CT:24752008|MONDO:MONDO:0007525,MedGen:C0268345,OMIM:130060,Orphanet:ORPHA1899,SNOMED_CT:55711009|MONDO:MONDO:0008146,MedGen:C0023931,OMIM:166200,Orphanet:ORPHA216796,SNOMED_CT:385482004|MONDO:MONDO:0008147,MedGen:C0268360,OMIM:166210,Orphanet:ORPHA216804,SNOMED_CT:86470003|MONDO:MONDO:0008148,MedGen:C0268363,OMIM:166220,Orphanet:ORPHA216820,SNOMED_CT:205497004|MONDO:MONDO:0008159,MedGen:C0029458,OMIM:166710,SNOMED_CT:102447009|MONDO:MONDO:0009804,MedGen:C0268362,OMIM:259420,Orphanet:ORPHA216812,SNOMED_CT:385483009|MedGen:CN517202;CLNHGVS=NC_000017.11:g.50185830C>T;CLNREVSTAT=criteria_provided,_multiple_submitters,_no_conflicts;CLNSIG=Uncertain_significance;CLNVC=single_nucleotide_variant;CLNVCSO=SO:0001483;GENEINFO=COL1A1:1277;MC=SO:0001583|missense_variant;ORIGIN=1;RS=146035171;Pangolin=ENSG00000108821.14|46:0.0|22:-0.0
chr17	50185848	456786	G	A	.	.	AF_EXAC=1e-05;ALLELEID=466988;CLNDN=Osteogenesis_imperfecta_type_I;CLNDISDB=MONDO:MONDO:0008146,MedGen:C0023931,OMIM:166200,Orphanet:ORPHA216796,SNOMED_CT:385482004;CLNHGVS=NC_000017.11:g.50185848G>A;CLNREVSTAT=criteria_provided,_single_submitter;CLNSIG=Uncertain_significance;CLNVC=single_nucleotide_variant;CLNVCSO=SO:0001483;GENEINFO=COL1A1:1277;MC=SO:0001583|missense_variant;ORIGIN=1;RS=774210351;Pangolin=ENSG00000108821.14|4:0.0|4:-0.0
chr17	50185858	662240	G	A	.	.	AF_EXAC=2e-05;ALLELEID=646186;CLNDN=Osteogenesis_imperfecta_type_I;CLNDISDB=MONDO:MONDO:0008146,MedGen:C0023931,OMIM:166200,Orphanet:ORPHA216796,SNOMED_CT:385482004;CLNHGVS=NC_000017.11:g.50185858G>A;CLNREVSTAT=criteria_provided,_single_submitter;CLNSIG=Uncertain_significance;CLNVC=single_nucleotide_variant;CLNVCSO=SO:0001483;GENEINFO=COL1A1:1277;MC=SO:0001583|missense_variant;ORIGIN=1;RS=768808806;Pangolin=ENSG00000108821.14|-6:0.09|19:-0.0
chr17	50185878	526847	T	C	.	.	ALLELEID=531493;CLNDN=Osteogenesis_imperfecta_type_I;CLNDISDB=MONDO:MONDO:0008146,MedGen:C0023931,OMIM:166200,Orphanet:ORPHA216796,SNOMED_CT:385482004;CLNHGVS=NC_000017.11:g.50185878T>C;CLNREVSTAT=criteria_provided,_single_submitter;CLNSIG=Uncertain_significance;CLNVC=single_nucleotide_variant;CLNVCSO=SO:0001483;GENEINFO=COL1A1:1277;MC=SO:0001583|missense_variant;ORIGIN=1;RS=1555571631;Pangolin=ENSG00000108821.14|10:0.0|-2:-0.01
chr17	50185886	324096	C	G	.	.	ALLELEID=329144;CLNDN=Infantile_cortical_hyperostosis|Ehlers-Danlos_syndrome,_procollagen_proteinase_deficient|Osteogenesis_imperfecta;CLNDISDB=MONDO:MONDO:0007244,MedGen:C0020497,OMIM:114000,Orphanet:ORPHA1310,SNOMED_CT:24752008|MONDO:MONDO:0007525,MedGen:C0268345,OMIM:130060,Orphanet:ORPHA1899,SNOMED_CT:55711009|MONDO:MONDO:0019019,MeSH:D010013,MedGen:C0029434,OMIM:PS166200,Orphanet:ORPHA666,SNOMED_CT:78314001;CLNHGVS=NC_000017.11:g.50185886C>G;CLNREVSTAT=criteria_provided,_single_submitter;CLNSIG=Uncertain_significance;CLNVC=single_nucleotide_variant;CLNVCSO=SO:0001483;CLNVI=Illumina_Clinical_Services_Laboratory,Illumina:660928;GENEINFO=COL1A1:1277;MC=SO:0001583|missense_variant;ORIGIN=1;RS=886053159;Pangolin=ENSG00000108821.14|-34:0.0|-1:-0.01
chr17	50185934	324097	C	T	.	.	ALLELEID=346548;CLNDN=Infantile_cortical_hyperostosis|Ehlers-Danlos_syndrome,_procollagen_proteinase_deficient|Osteogenesis_imperfecta;CLNDISDB=MONDO:MONDO:0007244,MedGen:C0020497,OMIM:114000,Orphanet:ORPHA1310,SNOMED_CT:24752008|MONDO:MONDO:0007525,MedGen:C0268345,OMIM:130060,Orphanet:ORPHA1899,SNOMED_CT:55711009|MONDO:MONDO:0019019,MeSH:D010013,MedGen:C0029434,OMIM:PS166200,Orphanet:ORPHA666,SNOMED_CT:78314001;CLNHGVS=NC_000017.11:g.50185934C>T;CLNREVSTAT=criteria_provided,_single_submitter;CLNSIG=Uncertain_significance;CLNVC=single_nucleotide_variant;CLNVCSO=SO:0001483;CLNVI=Illumina_Clinical_Services_Laboratory,Illumina:731096;GENEINFO=COL1A1:1277;MC=SO:0001819|synonymous_variant;ORIGIN=1;RS=886053160;Pangolin=ENSG00000108821.14|-22:0.0|-1:-0.01
chr17	50185945	1056758	C	G	.	.	ALLELEID=1050388;CLNDN=Osteogenesis_imperfecta_type_I;CLNDISDB=MONDO:MONDO:0008146,MedGen:C0023931,OMIM:166200,Orphanet:ORPHA216796,SNOMED_CT:385482004;CLNHGVS=NC_000017.11:g.50185945C>G;CLNREVSTAT=criteria_provided,_single_submitter;CLNSIG=Uncertain_significance;CLNVC=single_nucleotide_variant;CLNVCSO=SO:0001483;GENEINFO=COL1A1:1277;MC=SO:0001583|missense_variant;ORIGIN=1;Pangolin=ENSG00000108821.14|-3:0.2|-20:-0.01
chr17	50185945	493218	C	T	.	.	ALLELEID=486181;CLNDN=Osteogenesis_imperfecta_type_I|Osteogenesis_imperfecta|not_provided;CLNDISDB=MONDO:MONDO:0008146,MedGen:C0023931,OMIM:166200,Orphanet:ORPHA216796,SNOMED_CT:385482004|MONDO:MONDO:0019019,MeSH:D010013,MedGen:C0029434,OMIM:PS166200,Orphanet:ORPHA666,SNOMED_CT:78314001|MedGen:CN517202;CLNHGVS=NC_000017.11:g.50185945C>T;CLNREVSTAT=criteria_provided,_multiple_submitters,_no_conflicts;CLNSIG=Uncertain_significance;CLNVC=single_nucleotide_variant;CLNVCSO=SO:0001483;GENEINFO=COL1A1:1277;MC=SO:0001583|missense_variant;ORIGIN=17;RS=141011435;Pangolin=ENSG00000108821.14|-3:0.04|-12:-0.0
chr17	50185959	949148	C	T	.	.	ALLELEID=928372;CLNDN=Osteogenesis_imperfecta_type_I;CLNDISDB=MONDO:MONDO:0008146,MedGen:C0023931,OMIM:166200,Orphanet:ORPHA216796,SNOMED_CT:385482004;CLNHGVS=NC_000017.11:g.50185959C>T;CLNREVSTAT=criteria_provided,_single_submitter;CLNSIG=Uncertain_significance;CLNVC=single_nucleotide_variant;CLNVCSO=SO:0001483;GENEINFO=COL1A1:1277;MC=SO:0001583|missense_variant;ORIGIN=1;Pangolin=ENSG00000108821.14|-2:0.01|13:-0.0
chr17	50185960	660126	G	T	.	.	ALLELEID=646188;CLNDN=Osteogenesis_imperfecta_type_I;CLNDISDB=MONDO:MONDO:0008146,MedGen:C0023931,OMIM:166200,Orphanet:ORPHA216796,SNOMED_CT:385482004;CLNHGVS=NC_000017.11:g.50185960G>T;CLNREVSTAT=criteria_provided,_single_submitter;CLNSIG=Uncertain_significance;CLNVC=single_nucleotide_variant;CLNVCSO=SO:0001483;GENEINFO=COL1A1:1277;MC=SO:0001583|missense_variant;ORIGIN=1;RS=1341595487;Pangolin=ENSG00000108821.14|-2:0.01|-18:-0.01
chr17	50185968	618573	G	T	.	.	ALLELEID=610087;CLNDN=not_provided;CLNDISDB=MedGen:CN517202;CLNHGVS=NC_000017.11:g.50185968G>T;CLNREVSTAT=criteria_provided,_single_submitter;CLNSIG=Uncertain_significance;CLNVC=single_nucleotide_variant;CLNVCSO=SO:0001483;CLNVI=ARUP_Laboratories,_Molecular_Genetics_and_Genomics,ARUP_Laboratories:208579;GENEINFO=COL1A1:1277;MC=SO:0001583|missense_variant;ORIGIN=1;RS=982770651;Pangolin=ENSG00000108821.14|4:0.01|-26:-0.01
chr17	50185972	1044702	G	C	.	.	ALLELEID=1033406;CLNDN=Osteogenesis_imperfecta_type_I;CLNDISDB=MONDO:MONDO:0008146,MedGen:C0023931,OMIM:166200,Orphanet:ORPHA216796,SNOMED_CT:385482004;CLNHGVS=NC_000017.11:g.50185972G>C;CLNREVSTAT=criteria_provided,_single_submitter;CLNSIG=Uncertain_significance;CLNVC=single_nucleotide_variant;CLNVCSO=SO:0001483;GENEINFO=COL1A1:1277;MC=SO:0001583|missense_variant;ORIGIN=1;Pangolin=ENSG00000108821.14|0:0.08|48:-0.0
chr17	50185986	648611	T	C	.	.	AF_EXAC=2e-05;ALLELEID=646189;CLNDN=Osteogenesis_imperfecta_type_I;CLNDISDB=MONDO:MONDO:0008146,MedGen:C0023931,OMIM:166200,Orphanet:ORPHA216796,SNOMED_CT:385482004;CLNHGVS=NC_000017.11:g.50185986T>C;CLNREVSTAT=criteria_provided,_single_submitter;CLNSIG=Uncertain_significance;CLNVC=single_nucleotide_variant;CLNVCSO=SO:0001483;GENEINFO=COL1A1:1277;MC=SO:0001583|missense_variant;ORIGIN=1;RS=772033648;Pangolin=ENSG00000108821.14|1:0.0|34:-0.01
chr17	50186008	235708	C	T	.	.	AF_ESP=0.00062;AF_EXAC=0.00073;AF_TGP=0.0004;ALLELEID=237388;CLNDN=Connective_tissue_disease|Osteogenesis_imperfecta_type_I|not_specified|not_provided;CLNDISDB=MONDO:MONDO:0003900,MedGen:C0009782|MONDO:MONDO:0008146,MedGen:C0023931,OMIM:166200,Orphanet:ORPHA216796,SNOMED_CT:385482004|MedGen:CN169374|MedGen:CN517202;CLNHGVS=NC_000017.11:g.50186008C>T;CLNREVSTAT=criteria_provided,_conflicting_interpretations;CLNSIG=Conflicting_interpretations_of_pathogenicity;CLNSIGCONF=Benign(2),Likely_benign(3),Uncertain_significance(1);CLNVC=single_nucleotide_variant;CLNVCSO=SO:0001483;CLNVI=Center_for_Human_Genetics,_Inc,Center_for_Human_Genetics,_Inc:COL1A1-A17;GENEINFO=COL1A1:1277;MC=SO:0001583|missense_variant;ORIGIN=1;RS=147936946;Pangolin=ENSG00000108821.14|12:0.01|-6:-0.0
chr17	50186029	35923	G	A	.	.	ALLELEID=44587;CLNDN=Osteogenesis_imperfecta;CLNDISDB=MONDO:MONDO:0019019,MeSH:D010013,MedGen:C0029434,OMIM:PS166200,Orphanet:ORPHA666,SNOMED_CT:78314001;CLNHGVS=NC_000017.11:g.50186029G>A;CLNREVSTAT=criteria_provided,_single_submitter;CLNSIG=Uncertain_significance;CLNVC=single_nucleotide_variant;CLNVCSO=SO:0001483;GENEINFO=COL1A1:1277;ORIGIN=1;RS=193922156;Pangolin=ENSG00000108821.14|-13:0.0|-9:-0.0
chr17	50186312	444409	C	T	.	.	AF_EXAC=7e-05;ALLELEID=438049;CLNDN=Osteogenesis_imperfecta_type_I|not_specified|not_provided;CLNDISDB=MONDO:MONDO:0008146,MedGen:C0023931,OMIM:166200,Orphanet:ORPHA216796,SNOMED_CT:385482004|MedGen:CN169374|MedGen:CN517202;CLNHGVS=NC_000017.11:g.50186312C>T;CLNREVSTAT=criteria_provided,_multiple_submitters,_no_conflicts;CLNSIG=Uncertain_significance;CLNVC=single_nucleotide_variant;CLNVCSO=SO:0001483;CLNVI=ARUP_Laboratories,_Molecular_Genetics_and_Genomics,ARUP_Laboratories:2321725;GENEINFO=COL1A1:1277;ORIGIN=1;RS=778417218;Pangolin=ENSG00000108821.14|45:0.02|5:-0.03
chr17	50186328	578894	C	T	.	.	AF_EXAC=3e-05;ALLELEID=574516;CLNDN=Osteogenesis_imperfecta_type_I;CLNDISDB=MONDO:MONDO:0008146,MedGen:C0023931,OMIM:166200,Orphanet:ORPHA216796,SNOMED_CT:385482004;CLNHGVS=NC_000017.11:g.50186328C>T;CLNREVSTAT=criteria_provided,_single_submitter;CLNSIG=Uncertain_significance;CLNVC=single_nucleotide_variant;CLNVCSO=SO:0001483;GENEINFO=COL1A1:1277;MC=SO:0001583|missense_variant;ORIGIN=1;RS=754984293;Pangolin=ENSG00000108821.14|-11:0.0|-15:-0.0
chr17	50186335	890021	G	A	.	.	ALLELEID=877933;CLNDN=Infantile_cortical_hyperostosis|Ehlers-Danlos_syndrome,_procollagen_proteinase_deficient|Osteogenesis_imperfecta;CLNDISDB=MONDO:MONDO:0007244,MedGen:C0020497,OMIM:114000,Orphanet:ORPHA1310,SNOMED_CT:24752008|MONDO:MONDO:0007525,MedGen:C0268345,OMIM:130060,Orphanet:ORPHA1899,SNOMED_CT:55711009|MONDO:MONDO:0019019,MeSH:D010013,MedGen:C0029434,OMIM:PS166200,Orphanet:ORPHA666,SNOMED_CT:78314001;CLNHGVS=NC_000017.11:g.50186335G>A;CLNREVSTAT=criteria_provided,_single_submitter;CLNSIG=Uncertain_significance;CLNVC=single_nucleotide_variant;CLNVCSO=SO:0001483;CLNVI=Illumina_Clinical_Services_Laboratory,Illumina:849242;GENEINFO=COL1A1:1277;MC=SO:0001819|synonymous_variant;ORIGIN=1;Pangolin=ENSG00000108821.14|2:0.0|-18:-0.0
chr17	50186337	1014099	T	A	.	.	ALLELEID=1012863;CLNDN=Osteogenesis_imperfecta_type_I;CLNDISDB=MONDO:MONDO:0008146,MedGen:C0023931,OMIM:166200,Orphanet:ORPHA216796,SNOMED_CT:385482004;CLNHGVS=NC_000017.11:g.50186337T>A;CLNREVSTAT=criteria_provided,_single_submitter;CLNSIG=Uncertain_significance;CLNVC=single_nucleotide_variant;CLNVCSO=SO:0001483;GENEINFO=COL1A1:1277;MC=SO:0001583|missense_variant;ORIGIN=1;Pangolin=ENSG00000108821.14|-20:0.0|-20:-0.0
chr17	50186343	392909	C	T	.	.	AF_ESP=8e-05;ALLELEID=375309;CLNDN=not_provided;CLNDISDB=MedGen:CN517202;CLNHGVS=NC_000017.11:g.50186343C>T;CLNREVSTAT=criteria_provided,_multiple_submitters,_no_conflicts;CLNSIG=Uncertain_significance;CLNVC=single_nucleotide_variant;CLNVCSO=SO:0001483;GENEINFO=COL1A1:1277;MC=SO:0001583|missense_variant;ORIGIN=1;RS=147104425;Pangolin=ENSG00000108821.14|-26:0.0|5:-0.0
chr17	50186347	1063789	C	A	.	.	ALLELEID=1050389;CLNDN=Osteogenesis_imperfecta_type_I;CLNDISDB=MONDO:MONDO:0008146,MedGen:C0023931,OMIM:166200,Orphanet:ORPHA216796,SNOMED_CT:385482004;CLNHGVS=NC_000017.11:g.50186347C>A;CLNREVSTAT=criteria_provided,_single_submitter;CLNSIG=Uncertain_significance;CLNVC=single_nucleotide_variant;CLNVCSO=SO:0001483;GENEINFO=COL1A1:1277;MC=SO:0001583|missense_variant;ORIGIN=1;Pangolin=ENSG00000108821.14|6:0.0|-30:-0.0
chr17	50186359	425140	C	G	.	.	AF_EXAC=1e-05;ALLELEID=413474;CLNDN=Osteogenesis_imperfecta_type_I|not_provided;CLNDISDB=MONDO:MONDO:0008146,MedGen:C0023931,OMIM:166200,Orphanet:ORPHA216796,SNOMED_CT:385482004|MedGen:CN517202;CLNHGVS=NC_000017.11:g.50186359C>G;CLNREVSTAT=criteria_provided,_multiple_submitters,_no_conflicts;CLNSIG=Uncertain_significance;CLNVC=single_nucleotide_variant;CLNVCSO=SO:0001483;GENEINFO=COL1A1:1277;MC=SO:0001583|missense_variant;ORIGIN=1;RS=764729498;Pangolin=ENSG00000108821.14|-2:0.0|50:-0.0
chr17	50186367	1021551	TGGG	T	.	.	ALLELEID=1012864;CLNDN=Osteogenesis_imperfecta_type_I;CLNDISDB=MONDO:MONDO:0008146,MedGen:C0023931,OMIM:166200,Orphanet:ORPHA216796,SNOMED_CT:385482004;CLNHGVS=NC_000017.11:g.50186369_50186371del;CLNREVSTAT=criteria_provided,_single_submitter;CLNSIG=Uncertain_significance;CLNVC=Deletion;CLNVCSO=SO:0000159;CLNVI=Invitae:4319352;GENEINFO=COL1A1:1277;MC=SO:0001822|inframe_deletion;ORIGIN=1;Pangolin=ENSG00000108821.14|42:0.0|-50:-0.01
chr17	50186377	547233	G	A	.	.	AF_EXAC=2e-05;ALLELEID=538240;CLNDN=Connective_tissue_disease|Osteogenesis_imperfecta_type_I;CLNDISDB=MONDO:MONDO:0003900,MedGen:C0009782|MONDO:MONDO:0008146,MedGen:C0023931,OMIM:166200,Orphanet:ORPHA216796,SNOMED_CT:385482004;CLNHGVS=NC_000017.11:g.50186377G>A;CLNREVSTAT=criteria_provided,_conflicting_interpretations;CLNSIG=Conflicting_interpretations_of_pathogenicity;CLNSIGCONF=Likely_benign(1),Uncertain_significance(1);CLNVC=single_nucleotide_variant;CLNVCSO=SO:0001483;CLNVI=Center_for_Human_Genetics,_Inc,Center_for_Human_Genetics,_Inc:COL1A1-A16;GENEINFO=COL1A1:1277;MC=SO:0001819|synonymous_variant;ORIGIN=1;RS=766059440;Pangolin=ENSG00000108821.14|2:0.01|32:-0.0
chr17	50186378	593325	C	A	.	.	ALLELEID=584389;CLNDN=not_provided;CLNDISDB=MedGen:CN517202;CLNHGVS=NC_000017.11:g.50186378C>A;CLNREVSTAT=criteria_provided,_single_submitter;CLNSIG=Uncertain_significance;CLNVC=single_nucleotide_variant;CLNVCSO=SO:0001483;GENEINFO=COL1A1:1277;MC=SO:0001583|missense_variant;ORIGIN=1;RS=1391247648;Pangolin=ENSG00000108821.14|31:0.0|-1:-0.0
chr17	50186399	498885	G	T	.	.	ALLELEID=490309;CLNDN=not_provided;CLNDISDB=MedGen:CN517202;CLNHGVS=NC_000017.11:g.50186399G>T;CLNREVSTAT=criteria_provided,_single_submitter;CLNSIG=Uncertain_significance;CLNVC=single_nucleotide_variant;CLNVCSO=SO:0001483;GENEINFO=COL1A1:1277;MC=SO:0001583|missense_variant;ORIGIN=1;RS=1370247898;Pangolin=ENSG00000108821.14|10:0.01|37:-0.01
chr17	50186416	497924	G	A	.	.	AF_TGP=0.0002;ALLELEID=489348;CLNDN=not_provided;CLNDISDB=MedGen:CN517202;CLNHGVS=NC_000017.11:g.50186416G>A;CLNREVSTAT=criteria_provided,_single_submitter;CLNSIG=Uncertain_significance;CLNVC=single_nucleotide_variant;CLNVCSO=SO:0001483;GENEINFO=COL1A1:1277;MC=SO:0001819|synonymous_variant;ORIGIN=1;RS=188887858;Pangolin=ENSG00000108821.14|2:0.0|-7:-0.0
chr17	50186427	572138	A	T	.	.	ALLELEID=571631;CLNDN=Osteogenesis_imperfecta_type_I;CLNDISDB=MONDO:MONDO:0008146,MedGen:C0023931,OMIM:166200,Orphanet:ORPHA216796,SNOMED_CT:385482004;CLNHGVS=NC_000017.11:g.50186427A>T;CLNREVSTAT=criteria_provided,_single_submitter;CLNSIG=Uncertain_significance;CLNVC=single_nucleotide_variant;CLNVCSO=SO:0001483;GENEINFO=COL1A1:1277;MC=SO:0001583|missense_variant;ORIGIN=1;RS=1567752383;Pangolin=ENSG00000108821.14|-2:0.0|-18:-0.01
chr17	50186435	1002926	C	A	.	.	ALLELEID=997666;CLNDN=Osteogenesis_imperfecta_type_I;CLNDISDB=MONDO:MONDO:0008146,MedGen:C0023931,OMIM:166200,Orphanet:ORPHA216796,SNOMED_CT:385482004;CLNHGVS=NC_000017.11:g.50186435C>A;CLNREVSTAT=criteria_provided,_single_submitter;CLNSIG=Uncertain_significance;CLNVC=single_nucleotide_variant;CLNVCSO=SO:0001483;GENEINFO=COL1A1:1277;MC=SO:0001583|missense_variant;ORIGIN=1;Pangolin=ENSG00000108821.14|-7:0.0|1:-0.04
chr17	50186457	432942	C	G	.	.	ALLELEID=426230;CLNDN=not_provided;CLNDISDB=MedGen:CN517202;CLNHGVS=NC_000017.11:g.50186457C>G;CLNREVSTAT=criteria_provided,_single_submitter;CLNSIG=Uncertain_significance;CLNVC=single_nucleotide_variant;CLNVCSO=SO:0001483;GENEINFO=COL1A1:1277;MC=SO:0001583|missense_variant;ORIGIN=1;RS=780472683;Pangolin=ENSG00000108821.14|-48:0.0|50:-0.0
chr17	50186473	456779	G	T	.	.	AF_ESP=0.00046;AF_EXAC=0.00012;AF_TGP=0.0006;ALLELEID=467937;CLNDN=Osteogenesis_imperfecta_type_I|not_provided;CLNDISDB=MONDO:MONDO:0008146,MedGen:C0023931,OMIM:166200,Orphanet:ORPHA216796,SNOMED_CT:385482004|MedGen:CN517202;CLNHGVS=NC_000017.11:g.50186473G>T;CLNREVSTAT=criteria_provided,_conflicting_interpretations;CLNSIG=Conflicting_interpretations_of_pathogenicity;CLNSIGCONF=Likely_benign(1),Uncertain_significance(1);CLNVC=single_nucleotide_variant;CLNVCSO=SO:0001483;GENEINFO=COL1A1:1277;MC=SO:0001583|missense_variant;ORIGIN=1;RS=199911681;Pangolin=ENSG00000108821.14|34:0.01|-1:-0.01
chr17	50186480	658427	C	A	.	.	ALLELEID=646191;CLNDN=Osteogenesis_imperfecta_type_I|not_provided;CLNDISDB=MONDO:MONDO:0008146,MedGen:C0023931,OMIM:166200,Orphanet:ORPHA216796,SNOMED_CT:385482004|MedGen:CN517202;CLNHGVS=NC_000017.11:g.50186480C>A;CLNREVSTAT=criteria_provided,_multiple_submitters,_no_conflicts;CLNSIG=Uncertain_significance;CLNVC=single_nucleotide_variant;CLNVCSO=SO:0001483;GENEINFO=COL1A1:1277;MC=SO:0001583|missense_variant;ORIGIN=1;RS=918420911;Pangolin=ENSG00000108821.14|27:0.0|0:-0.01
chr17	50186499	447145	A	G	.	.	ALLELEID=441973;CLNDN=not_specified;CLNDISDB=MedGen:CN169374;CLNHGVS=NC_000017.11:g.50186499A>G;CLNREVSTAT=criteria_provided,_single_submitter;CLNSIG=Uncertain_significance;CLNVC=single_nucleotide_variant;CLNVCSO=SO:0001483;GENEINFO=COL1A1:1277;MC=SO:0001583|missense_variant;ORIGIN=1;RS=1555571769;Pangolin=ENSG00000108821.14|8:0.01|-19:-0.0
chr17	50186501	852121	T	G	.	.	ALLELEID=845612;CLNDN=Osteogenesis_imperfecta_type_I;CLNDISDB=MONDO:MONDO:0008146,MedGen:C0023931,OMIM:166200,Orphanet:ORPHA216796,SNOMED_CT:385482004;CLNHGVS=NC_000017.11:g.50186501T>G;CLNREVSTAT=criteria_provided,_single_submitter;CLNSIG=Uncertain_significance;CLNVC=single_nucleotide_variant;CLNVCSO=SO:0001483;GENEINFO=COL1A1:1277;MC=SO:0001583|missense_variant;ORIGIN=1;Pangolin=ENSG00000108821.14|3:0.0|6:-0.01
chr17	50186517	891578	G	A	.	.	ALLELEID=880547;CLNDN=Infantile_cortical_hyperostosis|Ehlers-Danlos_syndrome,_procollagen_proteinase_deficient|Osteogenesis_imperfecta;CLNDISDB=MONDO:MONDO:0007244,MedGen:C0020497,OMIM:114000,Orphanet:ORPHA1310,SNOMED_CT:24752008|MONDO:MONDO:0007525,MedGen:C0268345,OMIM:130060,Orphanet:ORPHA1899,SNOMED_CT:55711009|MONDO:MONDO:0019019,MeSH:D010013,MedGen:C0029434,OMIM:PS166200,Orphanet:ORPHA666,SNOMED_CT:78314001;CLNHGVS=NC_000017.11:g.50186517G>A;CLNREVSTAT=criteria_provided,_conflicting_interpretations;CLNSIG=Conflicting_interpretations_of_pathogenicity;CLNSIGCONF=Benign(1),Likely_benign(1),Uncertain_significance(1);CLNVC=single_nucleotide_variant;CLNVCSO=SO:0001483;CLNVI=Illumina_Clinical_Services_Laboratory,Illumina:1329475;GENEINFO=COL1A1:1277;MC=SO:0001627|intron_variant;ORIGIN=1;Pangolin=ENSG00000108821.14|-13:0.0|-10:-0.01
chr17	50186519	324098	C	A	.	.	AF_ESP=0.00031;AF_EXAC=0.00018;ALLELEID=346549;CLNDN=Infantile_cortical_hyperostosis|Ehlers-Danlos_syndrome,_procollagen_proteinase_deficient|Osteogenesis_imperfecta|not_provided;CLNDISDB=MONDO:MONDO:0007244,MedGen:C0020497,OMIM:114000,Orphanet:ORPHA1310,SNOMED_CT:24752008|MONDO:MONDO:0007525,MedGen:C0268345,OMIM:130060,Orphanet:ORPHA1899,SNOMED_CT:55711009|MONDO:MONDO:0019019,MeSH:D010013,MedGen:C0029434,OMIM:PS166200,Orphanet:ORPHA666,SNOMED_CT:78314001|MedGen:CN517202;CLNHGVS=NC_000017.11:g.50186519C>A;CLNREVSTAT=criteria_provided,_conflicting_interpretations;CLNSIG=Conflicting_interpretations_of_pathogenicity;CLNSIGCONF=Benign(1),Likely_benign(2),Uncertain_significance(1);CLNVC=single_nucleotide_variant;CLNVCSO=SO:0001483;CLNVI=Illumina_Clinical_Services_Laboratory,Illumina:302500;GENEINFO=COL1A1:1277;ORIGIN=1;RS=201066018;Pangolin=ENSG00000108821.14|-47:0.0|-12:-0.01
chr17	50186652	640842	C	T	.	.	ALLELEID=646193;CLNDN=Osteogenesis_imperfecta_type_I;CLNDISDB=MONDO:MONDO:0008146,MedGen:C0023931,OMIM:166200,Orphanet:ORPHA216796,SNOMED_CT:385482004;CLNHGVS=NC_000017.11:g.50186652C>T;CLNREVSTAT=criteria_provided,_single_submitter;CLNSIG=Uncertain_significance;CLNVC=single_nucleotide_variant;CLNVCSO=SO:0001483;GENEINFO=COL1A1:1277;MC=SO:0001583|missense_variant;ORIGIN=1;RS=1598285285;Pangolin=ENSG00000108821.14|-9:0.01|-12:-0.0
chr17	50186676	547232	G	A	.	.	ALLELEID=538241;CLNDN=Connective_tissue_disease;CLNDISDB=MONDO:MONDO:0003900,MedGen:C0009782;CLNHGVS=NC_000017.11:g.50186676G>A;CLNREVSTAT=criteria_provided,_single_submitter;CLNSIG=Uncertain_significance;CLNVC=single_nucleotide_variant;CLNVCSO=SO:0001483;CLNVI=Center_for_Human_Genetics,_Inc,Center_for_Human_Genetics,_Inc:COL1A1-A15;GENEINFO=COL1A1:1277;MC=SO:0001583|missense_variant;ORIGIN=1;RS=1555571800;Pangolin=ENSG00000108821.14|5:0.0|-36:-0.01
chr17	50186688	225320	C	T	.	.	AF_ESP=0.00015;AF_TGP=0.001;ALLELEID=227394;CLNDN=Infantile_cortical_hyperostosis|Ehlers-Danlos_syndrome,_procollagen_proteinase_deficient|Osteogenesis_imperfecta_type_I|Osteogenesis_imperfecta|not_specified|not_provided;CLNDISDB=MONDO:MONDO:0007244,MedGen:C0020497,OMIM:114000,Orphanet:ORPHA1310,SNOMED_CT:24752008|MONDO:MONDO:0007525,MedGen:C0268345,OMIM:130060,Orphanet:ORPHA1899,SNOMED_CT:55711009|MONDO:MONDO:0008146,MedGen:C0023931,OMIM:166200,Orphanet:ORPHA216796,SNOMED_CT:385482004|MONDO:MONDO:0019019,MeSH:D010013,MedGen:C0029434,OMIM:PS166200,Orphanet:ORPHA666,SNOMED_CT:78314001|MedGen:CN169374|MedGen:CN517202;CLNHGVS=NC_000017.11:g.50186688C>T;CLNREVSTAT=criteria_provided,_conflicting_interpretations;CLNSIG=Conflicting_interpretations_of_pathogenicity;CLNSIGCONF=Benign(3),Likely_benign(2),Uncertain_significance(1);CLNVC=single_nucleotide_variant;CLNVCSO=SO:0001483;CLNVI=Illumina_Clinical_Services_Laboratory,Illumina:685899;GENEINFO=COL1A1:1277;MC=SO:0001583|missense_variant;ORIGIN=1;RS=148216434;Pangolin=ENSG00000108821.14|-7:0.0|-48:-0.0
chr17	50186693	197580	T	G	.	.	AF_EXAC=0.00256;ALLELEID=194741;CLNDN=not_provided;CLNDISDB=MedGen:CN517202;CLNHGVS=NC_000017.11:g.50186693T>G;CLNREVSTAT=criteria_provided,_single_submitter;CLNSIG=Uncertain_significance;CLNVC=single_nucleotide_variant;CLNVCSO=SO:0001483;GENEINFO=COL1A1:1277;MC=SO:0001583|missense_variant;ORIGIN=1;RS=766709517;Pangolin=ENSG00000108821.14|-1:0.0|-12:-0.0
chr17	50186699	891837	C	T	.	.	ALLELEID=877934;CLNDN=Infantile_cortical_hyperostosis|Ehlers-Danlos_syndrome,_procollagen_proteinase_deficient|Osteogenesis_imperfecta;CLNDISDB=MONDO:MONDO:0007244,MedGen:C0020497,OMIM:114000,Orphanet:ORPHA1310,SNOMED_CT:24752008|MONDO:MONDO:0007525,MedGen:C0268345,OMIM:130060,Orphanet:ORPHA1899,SNOMED_CT:55711009|MONDO:MONDO:0019019,MeSH:D010013,MedGen:C0029434,OMIM:PS166200,Orphanet:ORPHA666,SNOMED_CT:78314001;CLNHGVS=NC_000017.11:g.50186699C>T;CLNREVSTAT=criteria_provided,_conflicting_interpretations;CLNSIG=Conflicting_interpretations_of_pathogenicity;CLNSIGCONF=Benign(1),Uncertain_significance(2);CLNVC=single_nucleotide_variant;CLNVCSO=SO:0001483;CLNVI=Illumina_Clinical_Services_Laboratory,Illumina:301752;GENEINFO=COL1A1:1277;MC=SO:0001583|missense_variant;ORIGIN=1;Pangolin=ENSG00000108821.14|7:0.0|46:-0.0
chr17	50186700	1037654	G	A	.	.	ALLELEID=1033407;CLNDN=Osteogenesis_imperfecta_type_I;CLNDISDB=MONDO:MONDO:0008146,MedGen:C0023931,OMIM:166200,Orphanet:ORPHA216796,SNOMED_CT:385482004;CLNHGVS=NC_000017.11:g.50186700G>A;CLNREVSTAT=criteria_provided,_single_submitter;CLNSIG=Uncertain_significance;CLNVC=single_nucleotide_variant;CLNVCSO=SO:0001483;GENEINFO=COL1A1:1277;MC=SO:0001583|missense_variant;ORIGIN=1;Pangolin=ENSG00000108821.14|-20:0.0|45:-0.0
chr17	50186700	526865	G	T	.	.	ALLELEID=531238;CLNDN=Osteogenesis_imperfecta_type_I;CLNDISDB=MONDO:MONDO:0008146,MedGen:C0023931,OMIM:166200,Orphanet:ORPHA216796,SNOMED_CT:385482004;CLNHGVS=NC_000017.11:g.50186700G>T;CLNREVSTAT=criteria_provided,_single_submitter;CLNSIG=Uncertain_significance;CLNVC=single_nucleotide_variant;CLNVCSO=SO:0001483;GENEINFO=COL1A1:1277;MC=SO:0001583|missense_variant;ORIGIN=1;RS=781614679;Pangolin=ENSG00000108821.14|6:0.0|1:-0.0
chr17	50186721	287066	T	A	.	.	AF_ESP=0.00023;AF_EXAC=2e-05;AF_TGP=0.0002;ALLELEID=271303;CLNDN=Infantile_cortical_hyperostosis|Ehlers-Danlos_syndrome,_procollagen_proteinase_deficient|Osteogenesis_imperfecta_type_I|Osteogenesis_imperfecta|not_provided;CLNDISDB=MONDO:MONDO:0007244,MedGen:C0020497,OMIM:114000,Orphanet:ORPHA1310,SNOMED_CT:24752008|MONDO:MONDO:0007525,MedGen:C0268345,OMIM:130060,Orphanet:ORPHA1899,SNOMED_CT:55711009|MONDO:MONDO:0008146,MedGen:C0023931,OMIM:166200,Orphanet:ORPHA216796,SNOMED_CT:385482004|MONDO:MONDO:0019019,MeSH:D010013,MedGen:C0029434,OMIM:PS166200,Orphanet:ORPHA666,SNOMED_CT:78314001|MedGen:CN517202;CLNHGVS=NC_000017.11:g.50186721T>A;CLNREVSTAT=criteria_provided,_multiple_submitters,_no_conflicts;CLNSIG=Uncertain_significance;CLNVC=single_nucleotide_variant;CLNVCSO=SO:0001483;CLNVI=Illumina_Clinical_Services_Laboratory,Illumina:696122;GENEINFO=COL1A1:1277;MC=SO:0001583|missense_variant;ORIGIN=1;RS=199514372;Pangolin=ENSG00000108821.14|2:0.0|42:-0.0
chr17	50186766	456777	C	T	.	.	AF_ESP=8e-05;ALLELEID=468388;CLNDN=Osteogenesis_imperfecta_type_I;CLNDISDB=MONDO:MONDO:0008146,MedGen:C0023931,OMIM:166200,Orphanet:ORPHA216796,SNOMED_CT:385482004;CLNHGVS=NC_000017.11:g.50186766C>T;CLNREVSTAT=criteria_provided,_single_submitter;CLNSIG=Uncertain_significance;CLNVC=single_nucleotide_variant;CLNVCSO=SO:0001483;GENEINFO=COL1A1:1277;MC=SO:0001583|missense_variant;ORIGIN=1;RS=376564562;Pangolin=ENSG00000108821.14|-3:0.03|4:-0.0
chr17	50186774	426558	C	T	.	.	AF_EXAC=3e-05;AF_TGP=0.0002;ALLELEID=415570;CLNDN=Osteogenesis_imperfecta_type_I|not_specified;CLNDISDB=MONDO:MONDO:0008146,MedGen:C0023931,OMIM:166200,Orphanet:ORPHA216796,SNOMED_CT:385482004|MedGen:CN169374;CLNHGVS=NC_000017.11:g.50186774C>T;CLNREVSTAT=criteria_provided,_conflicting_interpretations;CLNSIG=Conflicting_interpretations_of_pathogenicity;CLNSIGCONF=Likely_benign(1),Uncertain_significance(1);CLNVC=single_nucleotide_variant;CLNVCSO=SO:0001483;GENEINFO=COL1A1:1277;MC=SO:0001583|missense_variant;ORIGIN=1;RS=543809032;Pangolin=ENSG00000108821.14|-11:0.0|-4:-0.0
chr17	50186804	930782	C	G	.	.	ALLELEID=919741;CLNDN=Osteogenesis_imperfecta_with_normal_sclerae,_dominant_form;CLNDISDB=MONDO:MONDO:0008148,MedGen:C0268363,OMIM:166220,Orphanet:ORPHA216820,SNOMED_CT:205497004;CLNHGVS=NC_000017.11:g.50186804C>G;CLNREVSTAT=criteria_provided,_single_submitter;CLNSIG=Uncertain_significance;CLNVC=single_nucleotide_variant;CLNVCSO=SO:0001483;GENEINFO=COL1A1:1277;MC=SO:0001583|missense_variant;ORIGIN=0;Pangolin=ENSG00000108821.14|40:0.0|-41:-0.0
chr17	50186805	967962	G	A	.	.	ALLELEID=958189;CLNDN=Osteogenesis_imperfecta_type_I;CLNDISDB=MONDO:MONDO:0008146,MedGen:C0023931,OMIM:166200,Orphanet:ORPHA216796,SNOMED_CT:385482004;CLNHGVS=NC_000017.11:g.50186805G>A;CLNREVSTAT=criteria_provided,_single_submitter;CLNSIG=Uncertain_significance;CLNVC=single_nucleotide_variant;CLNVCSO=SO:0001483;GENEINFO=COL1A1:1277;MC=SO:0001583|missense_variant;ORIGIN=1;Pangolin=ENSG00000108821.14|2:0.0|39:-0.0
chr17	50186824	324099	G	A	.	.	AF_EXAC=1e-05;ALLELEID=339253;CLNDN=Infantile_cortical_hyperostosis|Ehlers-Danlos_syndrome,_procollagen_proteinase_deficient|Osteogenesis_imperfecta;CLNDISDB=MONDO:MONDO:0007244,MedGen:C0020497,OMIM:114000,Orphanet:ORPHA1310,SNOMED_CT:24752008|MONDO:MONDO:0007525,MedGen:C0268345,OMIM:130060,Orphanet:ORPHA1899,SNOMED_CT:55711009|MONDO:MONDO:0019019,MeSH:D010013,MedGen:C0029434,OMIM:PS166200,Orphanet:ORPHA666,SNOMED_CT:78314001;CLNHGVS=NC_000017.11:g.50186824G>A;CLNREVSTAT=criteria_provided,_single_submitter;CLNSIG=Uncertain_significance;CLNVC=single_nucleotide_variant;CLNVCSO=SO:0001483;CLNVI=Illumina_Clinical_Services_Laboratory,Illumina:729211;GENEINFO=COL1A1:1277;MC=SO:0001819|synonymous_variant;ORIGIN=1;RS=745320719;Pangolin=ENSG00000108821.14|16:0.0|20:-0.0
chr17	50186835	889393	C	T	.	.	ALLELEID=877935;CLNDN=Infantile_cortical_hyperostosis|Ehlers-Danlos_syndrome,_procollagen_proteinase_deficient|Osteogenesis_imperfecta;CLNDISDB=MONDO:MONDO:0007244,MedGen:C0020497,OMIM:114000,Orphanet:ORPHA1310,SNOMED_CT:24752008|MONDO:MONDO:0007525,MedGen:C0268345,OMIM:130060,Orphanet:ORPHA1899,SNOMED_CT:55711009|MONDO:MONDO:0019019,MeSH:D010013,MedGen:C0029434,OMIM:PS166200,Orphanet:ORPHA666,SNOMED_CT:78314001;CLNHGVS=NC_000017.11:g.50186835C>T;CLNREVSTAT=criteria_provided,_conflicting_interpretations;CLNSIG=Conflicting_interpretations_of_pathogenicity;CLNSIGCONF=Likely_benign(1),Uncertain_significance(2);CLNVC=single_nucleotide_variant;CLNVCSO=SO:0001483;CLNVI=Illumina_Clinical_Services_Laboratory,Illumina:1371028;GENEINFO=COL1A1:1277;MC=SO:0001583|missense_variant;ORIGIN=1;Pangolin=ENSG00000108821.14|9:0.0|40:-0.0
chr17	50186869	995278	A	G	.	.	ALLELEID=983043;CLNDN=not_provided;CLNDISDB=MedGen:CN517202;CLNHGVS=NC_000017.11:g.50186869A>G;CLNREVSTAT=criteria_provided,_single_submitter;CLNSIG=Uncertain_significance;CLNVC=single_nucleotide_variant;CLNVCSO=SO:0001483;GENEINFO=COL1A1:1277;MC=SO:0001819|synonymous_variant;ORIGIN=0;Pangolin=ENSG00000108821.14|6:0.0|-25:-0.01
chr17	50186874	547231	C	T	.	.	AF_EXAC=2e-05;ALLELEID=538242;CLNDN=Connective_tissue_disease|Infantile_cortical_hyperostosis|Ehlers-Danlos_syndrome,_procollagen_proteinase_deficient|Osteogenesis_imperfecta_type_I|Osteogenesis_imperfecta;CLNDISDB=MONDO:MONDO:0003900,MedGen:C0009782|MONDO:MONDO:0007244,MedGen:C0020497,OMIM:114000,Orphanet:ORPHA1310,SNOMED_CT:24752008|MONDO:MONDO:0007525,MedGen:C0268345,OMIM:130060,Orphanet:ORPHA1899,SNOMED_CT:55711009|MONDO:MONDO:0008146,MedGen:C0023931,OMIM:166200,Orphanet:ORPHA216796,SNOMED_CT:385482004|MONDO:MONDO:0019019,MeSH:D010013,MedGen:C0029434,OMIM:PS166200,Orphanet:ORPHA666,SNOMED_CT:78314001;CLNHGVS=NC_000017.11:g.50186874C>T;CLNREVSTAT=criteria_provided,_conflicting_interpretations;CLNSIG=Conflicting_interpretations_of_pathogenicity;CLNSIGCONF=Likely_benign(2),Uncertain_significance(3);CLNVC=single_nucleotide_variant;CLNVCSO=SO:0001483;CLNVI=Center_for_Human_Genetics,_Inc,Center_for_Human_Genetics,_Inc:COL1A1-A14|Illumina_Clinical_Services_Laboratory,Illumina:916474;GENEINFO=COL1A1:1277;MC=SO:0001583|missense_variant;ORIGIN=1;RS=769571473;Pangolin=ENSG00000108821.14|-17:0.01|-34:-0.0
chr17	50186876	577051	C	T	.	.	ALLELEID=574517;CLNDN=Osteogenesis_imperfecta_type_I;CLNDISDB=MONDO:MONDO:0008146,MedGen:C0023931,OMIM:166200,Orphanet:ORPHA216796,SNOMED_CT:385482004;CLNHGVS=NC_000017.11:g.50186876C>T;CLNREVSTAT=criteria_provided,_single_submitter;CLNSIG=Uncertain_significance;CLNVC=single_nucleotide_variant;CLNVCSO=SO:0001483;GENEINFO=COL1A1:1277;MC=SO:0001583|missense_variant;ORIGIN=1;RS=1567753025;Pangolin=ENSG00000108821.14|-19:0.03|-1:-0.01
chr17	50186888	456773	G	T	.	.	ALLELEID=468394;CLNDN=Osteogenesis_imperfecta_type_I;CLNDISDB=MONDO:MONDO:0008146,MedGen:C0023931,OMIM:166200,Orphanet:ORPHA216796,SNOMED_CT:385482004;CLNHGVS=NC_000017.11:g.50186888G>T;CLNREVSTAT=criteria_provided,_single_submitter;CLNSIG=Uncertain_significance;CLNVC=single_nucleotide_variant;CLNVCSO=SO:0001483;GENEINFO=COL1A1:1277;MC=SO:0001583|missense_variant;ORIGIN=1;RS=1555571859;Pangolin=ENSG00000108821.14|-31:0.0|34:-0.01
chr17	50186889	373306	G	T	.	.	ALLELEID=360309;CLNDN=not_specified;CLNDISDB=MedGen:CN169374;CLNHGVS=NC_000017.11:g.50186889G>T;CLNREVSTAT=criteria_provided,_single_submitter;CLNSIG=Uncertain_significance;CLNVC=single_nucleotide_variant;CLNVCSO=SO:0001483;GENEINFO=COL1A1:1277;MC=SO:0001583|missense_variant;ORIGIN=1;RS=1057518340;Pangolin=ENSG00000108821.14|-49:0.0|33:-0.01
chr17	50186898	808289	G	C	.	.	AF_EXAC=1e-05;ALLELEID=797560;CLNDN=Osteogenesis_imperfecta_type_I|not_provided;CLNDISDB=MONDO:MONDO:0008146,MedGen:C0023931,OMIM:166200,Orphanet:ORPHA216796,SNOMED_CT:385482004|MedGen:CN517202;CLNHGVS=NC_000017.11:g.50186898G>C;CLNREVSTAT=criteria_provided,_conflicting_interpretations;CLNSIG=Conflicting_interpretations_of_pathogenicity;CLNSIGCONF=Likely_benign(1),Uncertain_significance(1);CLNVC=single_nucleotide_variant;CLNVCSO=SO:0001483;GENEINFO=COL1A1:1277;MC=SO:0001583|missense_variant;ORIGIN=1;RS=766461654;Pangolin=ENSG00000108821.14|2:0.0|24:-0.01
chr17	50186934	930491	G	A	.	.	ALLELEID=920375;CLNDN=Osteogenesis_imperfecta_with_normal_sclerae,_dominant_form;CLNDISDB=MONDO:MONDO:0008148,MedGen:C0268363,OMIM:166220,Orphanet:ORPHA216820,SNOMED_CT:205497004;CLNHGVS=NC_000017.11:g.50186934G>A;CLNREVSTAT=criteria_provided,_single_submitter;CLNSIG=Uncertain_significance;CLNVC=single_nucleotide_variant;CLNVCSO=SO:0001483;GENEINFO=COL1A1:1277;MC=SO:0001627|intron_variant;ORIGIN=0;Pangolin=ENSG00000108821.14|-12:0.0|-12:-0.0
chr17	50187010	848904	C	T	.	.	ALLELEID=852883;CLNDN=Osteogenesis_imperfecta_type_I;CLNDISDB=MONDO:MONDO:0008146,MedGen:C0023931,OMIM:166200,Orphanet:ORPHA216796,SNOMED_CT:385482004;CLNHGVS=NC_000017.11:g.50187010C>T;CLNREVSTAT=criteria_provided,_single_submitter;CLNSIG=Uncertain_significance;CLNVC=single_nucleotide_variant;CLNVCSO=SO:0001483;GENEINFO=COL1A1:1277;MC=SO:0001627|intron_variant;ORIGIN=1;Pangolin=ENSG00000108821.14|22:0.33|5:-0.87
chr17	50187011	1008844	A	G	.	.	ALLELEID=997667;CLNDN=Osteogenesis_imperfecta_type_I;CLNDISDB=MONDO:MONDO:0008146,MedGen:C0023931,OMIM:166200,Orphanet:ORPHA216796,SNOMED_CT:385482004;CLNHGVS=NC_000017.11:g.50187011A>G;CLNREVSTAT=criteria_provided,_single_submitter;CLNSIG=Uncertain_significance;CLNVC=single_nucleotide_variant;CLNVCSO=SO:0001483;GENEINFO=COL1A1:1277;MC=SO:0001627|intron_variant;ORIGIN=1;Pangolin=ENSG00000108821.14|4:0.03|21:-0.07
chr17	50187012	959286	T	A	.	.	ALLELEID=960224;CLNDN=Osteogenesis_imperfecta_type_I;CLNDISDB=MONDO:MONDO:0008146,MedGen:C0023931,OMIM:166200,Orphanet:ORPHA216796,SNOMED_CT:385482004;CLNHGVS=NC_000017.11:g.50187012T>A;CLNREVSTAT=criteria_provided,_single_submitter;CLNSIG=Uncertain_significance;CLNVC=single_nucleotide_variant;CLNVCSO=SO:0001483;GENEINFO=COL1A1:1277;MC=SO:0001627|intron_variant;ORIGIN=1;Pangolin=ENSG00000108821.14|20:0.32|3:-0.94
chr17	50187017	959335	C	T	.	.	ALLELEID=950031;CLNDN=Osteogenesis_imperfecta_type_I;CLNDISDB=MONDO:MONDO:0008146,MedGen:C0023931,OMIM:166200,Orphanet:ORPHA216796,SNOMED_CT:385482004;CLNHGVS=NC_000017.11:g.50187017C>T;CLNREVSTAT=criteria_provided,_single_submitter;CLNSIG=Uncertain_significance;CLNVC=single_nucleotide_variant;CLNVCSO=SO:0001483;GENEINFO=COL1A1:1277;MC=SO:0001583|missense_variant;ORIGIN=1;Pangolin=ENSG00000108821.14|-2:0.03|1:-0.01
chr17	50187038	858087	G	A	.	.	ALLELEID=845614;CLNDN=Osteogenesis_imperfecta_type_I;CLNDISDB=MONDO:MONDO:0008146,MedGen:C0023931,OMIM:166200,Orphanet:ORPHA216796,SNOMED_CT:385482004;CLNHGVS=NC_000017.11:g.50187038G>A;CLNREVSTAT=criteria_provided,_single_submitter;CLNSIG=Uncertain_significance;CLNVC=single_nucleotide_variant;CLNVCSO=SO:0001483;GENEINFO=COL1A1:1277;MC=SO:0001583|missense_variant;ORIGIN=1;Pangolin=ENSG00000108821.14|-6:0.05|-23:-0.01
chr17	50187128	324101	G	T	.	.	AF_ESP=0.00054;AF_EXAC=0.00062;AF_TGP=0.0002;ALLELEID=339256;CLNDN=Infantile_cortical_hyperostosis|Ehlers-Danlos_syndrome,_procollagen_proteinase_deficient|Osteogenesis_imperfecta_type_I|Osteogenesis_imperfecta|not_specified;CLNDISDB=MONDO:MONDO:0007244,MedGen:C0020497,OMIM:114000,Orphanet:ORPHA1310,SNOMED_CT:24752008|MONDO:MONDO:0007525,MedGen:C0268345,OMIM:130060,Orphanet:ORPHA1899,SNOMED_CT:55711009|MONDO:MONDO:0008146,MedGen:C0023931,OMIM:166200,Orphanet:ORPHA216796,SNOMED_CT:385482004|MONDO:MONDO:0019019,MeSH:D010013,MedGen:C0029434,OMIM:PS166200,Orphanet:ORPHA666,SNOMED_CT:78314001|MedGen:CN169374;CLNHGVS=NC_000017.11:g.50187128G>T;CLNREVSTAT=criteria_provided,_conflicting_interpretations;CLNSIG=Conflicting_interpretations_of_pathogenicity;CLNSIGCONF=Benign(3),Likely_benign(1),Uncertain_significance(1);CLNVC=single_nucleotide_variant;CLNVCSO=SO:0001483;CLNVI=Illumina_Clinical_Services_Laboratory,Illumina:729408;GENEINFO=COL1A1:1277;ORIGIN=1;RS=370865189;Pangolin=ENSG00000108821.14|23:0.0|-6:-0.01
chr17	50187484	456770	T	G	.	.	AF_ESP=0.00054;AF_EXAC=0.00017;AF_TGP=0.0002;ALLELEID=468197;CLNDN=Infantile_cortical_hyperostosis|Ehlers-Danlos_syndrome,_procollagen_proteinase_deficient|Osteogenesis_imperfecta_type_I|Osteogenesis_imperfecta;CLNDISDB=MONDO:MONDO:0007244,MedGen:C0020497,OMIM:114000,Orphanet:ORPHA1310,SNOMED_CT:24752008|MONDO:MONDO:0007525,MedGen:C0268345,OMIM:130060,Orphanet:ORPHA1899,SNOMED_CT:55711009|MONDO:MONDO:0008146,MedGen:C0023931,OMIM:166200,Orphanet:ORPHA216796,SNOMED_CT:385482004|MONDO:MONDO:0019019,MeSH:D010013,MedGen:C0029434,OMIM:PS166200,Orphanet:ORPHA666,SNOMED_CT:78314001;CLNHGVS=NC_000017.11:g.50187484T>G;CLNREVSTAT=criteria_provided,_conflicting_interpretations;CLNSIG=Conflicting_interpretations_of_pathogenicity;CLNSIGCONF=Benign(2),Likely_benign(1),Uncertain_significance(1);CLNVC=single_nucleotide_variant;CLNVCSO=SO:0001483;CLNVI=Illumina_Clinical_Services_Laboratory,Illumina:745510;GENEINFO=COL1A1:1277;MC=SO:0001819|synonymous_variant;ORIGIN=1;RS=148737409;Pangolin=ENSG00000108821.14|2:0.0|0:-0.02
chr17	50187488	1060972	G	A	.	.	ALLELEID=1050390;CLNDN=Osteogenesis_imperfecta_type_I;CLNDISDB=MONDO:MONDO:0008146,MedGen:C0023931,OMIM:166200,Orphanet:ORPHA216796,SNOMED_CT:385482004;CLNHGVS=NC_000017.11:g.50187488G>A;CLNREVSTAT=criteria_provided,_single_submitter;CLNSIG=Uncertain_significance;CLNVC=single_nucleotide_variant;CLNVCSO=SO:0001483;GENEINFO=COL1A1:1277;MC=SO:0001583|missense_variant;ORIGIN=1;Pangolin=ENSG00000108821.14|2:0.0|-4:-0.01
chr17	50187495	423709	C	A	.	.	ALLELEID=410069;CLNDN=not_provided;CLNDISDB=MedGen:CN517202;CLNHGVS=NC_000017.11:g.50187495C>A;CLNREVSTAT=criteria_provided,_single_submitter;CLNSIG=Uncertain_significance;CLNVC=single_nucleotide_variant;CLNVCSO=SO:0001483;GENEINFO=COL1A1:1277;MC=SO:0001583|missense_variant;ORIGIN=1;RS=1064796592;Pangolin=ENSG00000108821.14|-11:0.01|-15:-0.0
chr17	50187867	501261	C	A	.	.	ALLELEID=492685;CLNDN=not_provided;CLNDISDB=MedGen:CN517202;CLNHGVS=NC_000017.11:g.50187867C>A;CLNREVSTAT=criteria_provided,_single_submitter;CLNSIG=Uncertain_significance;CLNVC=single_nucleotide_variant;CLNVCSO=SO:0001483;GENEINFO=COL1A1:1277;MC=SO:0001627|intron_variant;ORIGIN=1;RS=1009435359;Pangolin=ENSG00000108821.14|9:0.0|5:-0.01
chr17	50187871	456768	C	G	.	.	ALLELEID=467007;CLNDN=Osteogenesis_imperfecta_type_I;CLNDISDB=MONDO:MONDO:0008146,MedGen:C0023931,OMIM:166200,Orphanet:ORPHA216796,SNOMED_CT:385482004;CLNHGVS=NC_000017.11:g.50187871C>G;CLNREVSTAT=criteria_provided,_single_submitter;CLNSIG=Uncertain_significance;CLNVC=single_nucleotide_variant;CLNVCSO=SO:0001483;GENEINFO=COL1A1:1277;ORIGIN=1;RS=1555572075;Pangolin=ENSG00000108821.14|49:0.01|5:-0.44
chr17	50187912	772515	A	G	.	.	AF_ESP=8e-05;ALLELEID=704212;CLNDN=Infantile_cortical_hyperostosis|Ehlers-Danlos_syndrome,_procollagen_proteinase_deficient|Osteogenesis_imperfecta_type_I|Osteogenesis_imperfecta;CLNDISDB=MONDO:MONDO:0007244,MedGen:C0020497,OMIM:114000,Orphanet:ORPHA1310,SNOMED_CT:24752008|MONDO:MONDO:0007525,MedGen:C0268345,OMIM:130060,Orphanet:ORPHA1899,SNOMED_CT:55711009|MONDO:MONDO:0008146,MedGen:C0023931,OMIM:166200,Orphanet:ORPHA216796,SNOMED_CT:385482004|MONDO:MONDO:0019019,MeSH:D010013,MedGen:C0029434,OMIM:PS166200,Orphanet:ORPHA666,SNOMED_CT:78314001;CLNHGVS=NC_000017.11:g.50187912A>G;CLNREVSTAT=criteria_provided,_conflicting_interpretations;CLNSIG=Conflicting_interpretations_of_pathogenicity;CLNSIGCONF=Likely_benign(1),Uncertain_significance(3);CLNVC=single_nucleotide_variant;CLNVCSO=SO:0001483;CLNVI=Illumina_Clinical_Services_Laboratory,Illumina:624000;GENEINFO=COL1A1:1277;MC=SO:0001819|synonymous_variant;ORIGIN=1;RS=372044347;Pangolin=ENSG00000108821.14|-40:0.0|44:-0.0
chr17	50187932	451990	T	C	.	.	ALLELEID=445809;CLNDN=not_provided;CLNDISDB=MedGen:CN517202;CLNHGVS=NC_000017.11:g.50187932T>C;CLNREVSTAT=criteria_provided,_single_submitter;CLNSIG=Uncertain_significance;CLNVC=single_nucleotide_variant;CLNVCSO=SO:0001483;GENEINFO=COL1A1:1277;MC=SO:0001583|missense_variant;ORIGIN=1;RS=1555572101;Pangolin=ENSG00000108821.14|24:0.0|24:-0.0
chr17	50187945	636985	G	A	.	.	ALLELEID=624633;CLNDN=not_provided;CLNDISDB=MedGen:CN517202;CLNHGVS=NC_000017.11:g.50187945G>A;CLNREVSTAT=criteria_provided,_single_submitter;CLNSIG=Uncertain_significance;CLNVC=single_nucleotide_variant;CLNVCSO=SO:0001483;GENEINFO=COL1A1:1277;MC=SO:0001819|synonymous_variant;ORIGIN=1;RS=1349721736;Pangolin=ENSG00000108821.14|2:0.01|38:-0.0
chr17	50187967	702403	C	T	.	.	AF_EXAC=8e-05;ALLELEID=694122;CLNDN=Infantile_cortical_hyperostosis|Ehlers-Danlos_syndrome,_procollagen_proteinase_deficient|Osteogenesis_imperfecta_type_I|Osteogenesis_imperfecta|not_provided;CLNDISDB=MONDO:MONDO:0007244,MedGen:C0020497,OMIM:114000,Orphanet:ORPHA1310,SNOMED_CT:24752008|MONDO:MONDO:0007525,MedGen:C0268345,OMIM:130060,Orphanet:ORPHA1899,SNOMED_CT:55711009|MONDO:MONDO:0008146,MedGen:C0023931,OMIM:166200,Orphanet:ORPHA216796,SNOMED_CT:385482004|MONDO:MONDO:0019019,MeSH:D010013,MedGen:C0029434,OMIM:PS166200,Orphanet:ORPHA666,SNOMED_CT:78314001|MedGen:CN517202;CLNHGVS=NC_000017.11:g.50187967C>T;CLNREVSTAT=criteria_provided,_conflicting_interpretations;CLNSIG=Conflicting_interpretations_of_pathogenicity;CLNSIGCONF=Benign(1),Likely_benign(2),Uncertain_significance(2);CLNVC=single_nucleotide_variant;CLNVCSO=SO:0001483;CLNVI=Illumina_Clinical_Services_Laboratory,Illumina:602785;GENEINFO=COL1A1:1277;MC=SO:0001583|missense_variant;ORIGIN=1;RS=781491172;Pangolin=ENSG00000108821.14|16:0.0|-11:-0.0
chr17	50187968	161457	G	A	.	.	AF_EXAC=2e-05;ALLELEID=171603;CLNDN=Malignant_tumor_of_prostate|Osteogenesis_imperfecta_type_I;CLNDISDB=Human_Phenotype_Ontology:HP:0012125,MONDO:MONDO:0008315,MedGen:C0376358,OMIM:176807,SNOMED_CT:399068003|MONDO:MONDO:0008146,MedGen:C0023931,OMIM:166200,Orphanet:ORPHA216796,SNOMED_CT:385482004;CLNHGVS=NC_000017.11:g.50187968G>A;CLNREVSTAT=criteria_provided,_single_submitter;CLNSIG=Uncertain_significance;CLNVC=single_nucleotide_variant;CLNVCSO=SO:0001483;GENEINFO=COL1A1:1277;MC=SO:0001583|missense_variant;ORIGIN=3;RS=72656307;Pangolin=ENSG00000108821.14|37:0.0|-12:-0.0
chr17	50188093	665937	T	TA	.	.	ALLELEID=652818;CLNDN=Osteogenesis_imperfecta_type_I;CLNDISDB=MONDO:MONDO:0008146,MedGen:C0023931,OMIM:166200,Orphanet:ORPHA216796,SNOMED_CT:385482004;CLNHGVS=NC_000017.11:g.50188094dup;CLNREVSTAT=criteria_provided,_single_submitter;CLNSIG=Uncertain_significance;CLNVC=Duplication;CLNVCSO=SO:1000035;GENEINFO=COL1A1:1277;ORIGIN=1;RS=1598287275;Pangolin=ENSG00000108821.14|-1:0.03|4:-0.58
chr17	50188099	499454	G	A	.	.	AF_EXAC=3e-05;AF_TGP=0.0002;ALLELEID=490878;CLNDN=not_provided;CLNDISDB=MedGen:CN517202;CLNHGVS=NC_000017.11:g.50188099G>A;CLNREVSTAT=criteria_provided,_conflicting_interpretations;CLNSIG=Conflicting_interpretations_of_pathogenicity;CLNSIGCONF=Likely_benign(1),Uncertain_significance(1);CLNVC=single_nucleotide_variant;CLNVCSO=SO:0001483;GENEINFO=COL1A1:1277;MC=SO:0001819|synonymous_variant;ORIGIN=1;RS=200319927;Pangolin=ENSG00000108821.14|-3:0.01|-7:-0.0
chr17	50188106	546802	C	T	.	.	ALLELEID=537291;CLNDN=not_provided;CLNDISDB=MedGen:CN517202;CLNHGVS=NC_000017.11:g.50188106C>T;CLNREVSTAT=criteria_provided,_single_submitter;CLNSIG=Uncertain_significance;CLNVC=single_nucleotide_variant;CLNVCSO=SO:0001483;GENEINFO=COL1A1:1277;MC=SO:0001583|missense_variant;ORIGIN=1;RS=746341018;Pangolin=ENSG00000108821.14|-10:0.02|-14:-0.0
chr17	50188110	891900	C	T	.	.	ALLELEID=877936;CLNDN=Infantile_cortical_hyperostosis|Ehlers-Danlos_syndrome,_procollagen_proteinase_deficient|Osteogenesis_imperfecta_type_I|Osteogenesis_imperfecta;CLNDISDB=MONDO:MONDO:0007244,MedGen:C0020497,OMIM:114000,Orphanet:ORPHA1310,SNOMED_CT:24752008|MONDO:MONDO:0007525,MedGen:C0268345,OMIM:130060,Orphanet:ORPHA1899,SNOMED_CT:55711009|MONDO:MONDO:0008146,MedGen:C0023931,OMIM:166200,Orphanet:ORPHA216796,SNOMED_CT:385482004|MONDO:MONDO:0019019,MeSH:D010013,MedGen:C0029434,OMIM:PS166200,Orphanet:ORPHA666,SNOMED_CT:78314001;CLNHGVS=NC_000017.11:g.50188110C>T;CLNREVSTAT=criteria_provided,_multiple_submitters,_no_conflicts;CLNSIG=Uncertain_significance;CLNVC=single_nucleotide_variant;CLNVCSO=SO:0001483;CLNVI=Illumina_Clinical_Services_Laboratory,Illumina:814336;GENEINFO=COL1A1:1277;MC=SO:0001583|missense_variant;ORIGIN=1;Pangolin=ENSG00000108821.14|39:0.01|-18:-0.0
chr17	50188124	324102	A	G	.	.	AF_EXAC=0.00011;ALLELEID=345158;CLNDN=Infantile_cortical_hyperostosis|Ehlers-Danlos_syndrome,_procollagen_proteinase_deficient|Osteogenesis_imperfecta_type_I|Osteogenesis_imperfecta,_recessive_perinatal_lethal|Osteogenesis_imperfecta_with_normal_sclerae,_dominant_form|Postmenopausal_osteoporosis|Osteogenesis_imperfecta_type_III|Osteogenesis_imperfecta|not_provided;CLNDISDB=MONDO:MONDO:0007244,MedGen:C0020497,OMIM:114000,Orphanet:ORPHA1310,SNOMED_CT:24752008|MONDO:MONDO:0007525,MedGen:C0268345,OMIM:130060,Orphanet:ORPHA1899,SNOMED_CT:55711009|MONDO:MONDO:0008146,MedGen:C0023931,OMIM:166200,Orphanet:ORPHA216796,SNOMED_CT:385482004|MONDO:MONDO:0008147,MedGen:C0268360,OMIM:166210,Orphanet:ORPHA216804,SNOMED_CT:86470003|MONDO:MONDO:0008148,MedGen:C0268363,OMIM:166220,Orphanet:ORPHA216820,SNOMED_CT:205497004|MONDO:MONDO:0008159,MedGen:C0029458,OMIM:166710,SNOMED_CT:102447009|MONDO:MONDO:0009804,MedGen:C0268362,OMIM:259420,Orphanet:ORPHA216812,SNOMED_CT:385483009|MONDO:MONDO:0019019,MeSH:D010013,MedGen:C0029434,OMIM:PS166200,Orphanet:ORPHA666,SNOMED_CT:78314001|MedGen:CN517202;CLNHGVS=NC_000017.11:g.50188124A>G;CLNREVSTAT=criteria_provided,_conflicting_interpretations;CLNSIG=Conflicting_interpretations_of_pathogenicity;CLNSIGCONF=Likely_benign(2),Uncertain_significance(4);CLNVC=single_nucleotide_variant;CLNVCSO=SO:0001483;CLNVI=Illumina_Clinical_Services_Laboratory,Illumina:607805;GENEINFO=COL1A1:1277;MC=SO:0001583|missense_variant;ORIGIN=1;RS=767525556;Pangolin=ENSG00000108821.14|-32:0.0|25:-0.01
chr17	50188522	497922	C	A	.	.	ALLELEID=489346;CLNDN=not_provided;CLNDISDB=MedGen:CN517202;CLNHGVS=NC_000017.11:g.50188522C>A;CLNREVSTAT=criteria_provided,_single_submitter;CLNSIG=Uncertain_significance;CLNVC=single_nucleotide_variant;CLNVCSO=SO:0001483;GENEINFO=COL1A1:1277;MC=SO:0001627|intron_variant;ORIGIN=1;RS=866785621;Pangolin=ENSG00000108821.14|8:0.01|16:-0.03
chr17	50188527	1029480	T	C	.	.	ALLELEID=1018312;CLNDN=Infantile_cortical_hyperostosis;CLNDISDB=MONDO:MONDO:0007244,MedGen:C0020497,OMIM:114000,Orphanet:ORPHA1310,SNOMED_CT:24752008;CLNHGVS=NC_000017.11:g.50188527T>C;CLNREVSTAT=criteria_provided,_single_submitter;CLNSIG=Uncertain_significance;CLNVC=single_nucleotide_variant;CLNVCSO=SO:0001483;GENEINFO=COL1A1:1277;MC=SO:0001627|intron_variant;ORIGIN=0;Pangolin=ENSG00000108821.14|11:0.09|3:-0.02
chr17	50188554	640145	G	A	.	.	ALLELEID=646195;CLNDN=Osteogenesis_imperfecta_type_I;CLNDISDB=MONDO:MONDO:0008146,MedGen:C0023931,OMIM:166200,Orphanet:ORPHA216796,SNOMED_CT:385482004;CLNHGVS=NC_000017.11:g.50188554G>A;CLNREVSTAT=criteria_provided,_single_submitter;CLNSIG=Uncertain_significance;CLNVC=single_nucleotide_variant;CLNVCSO=SO:0001483;GENEINFO=COL1A1:1277;MC=SO:0001819|synonymous_variant;ORIGIN=1;RS=1598287862;Pangolin=ENSG00000108821.14|2:0.78|-24:-0.51
chr17	50188561	860618	G	A	.	.	ALLELEID=845616;CLNDN=Osteogenesis_imperfecta_type_I;CLNDISDB=MONDO:MONDO:0008146,MedGen:C0023931,OMIM:166200,Orphanet:ORPHA216796,SNOMED_CT:385482004;CLNHGVS=NC_000017.11:g.50188561G>A;CLNREVSTAT=criteria_provided,_single_submitter;CLNSIG=Uncertain_significance;CLNVC=single_nucleotide_variant;CLNVCSO=SO:0001483;GENEINFO=COL1A1:1277;MC=SO:0001583|missense_variant;ORIGIN=1;Pangolin=ENSG00000108821.14|-31:0.0|-23:-0.0
chr17	50188568	324103	C	T	.	.	AF_EXAC=6e-05;AF_TGP=0.0002;ALLELEID=346557;CLNDN=Infantile_cortical_hyperostosis|Ehlers-Danlos_syndrome,_procollagen_proteinase_deficient|Osteogenesis_imperfecta_type_I|Osteogenesis_imperfecta,_recessive_perinatal_lethal|Osteogenesis_imperfecta_with_normal_sclerae,_dominant_form|Postmenopausal_osteoporosis|Osteogenesis_imperfecta_type_III|Osteogenesis_imperfecta|not_provided;CLNDISDB=MONDO:MONDO:0007244,MedGen:C0020497,OMIM:114000,Orphanet:ORPHA1310,SNOMED_CT:24752008|MONDO:MONDO:0007525,MedGen:C0268345,OMIM:130060,Orphanet:ORPHA1899,SNOMED_CT:55711009|MONDO:MONDO:0008146,MedGen:C0023931,OMIM:166200,Orphanet:ORPHA216796,SNOMED_CT:385482004|MONDO:MONDO:0008147,MedGen:C0268360,OMIM:166210,Orphanet:ORPHA216804,SNOMED_CT:86470003|MONDO:MONDO:0008148,MedGen:C0268363,OMIM:166220,Orphanet:ORPHA216820,SNOMED_CT:205497004|MONDO:MONDO:0008159,MedGen:C0029458,OMIM:166710,SNOMED_CT:102447009|MONDO:MONDO:0009804,MedGen:C0268362,OMIM:259420,Orphanet:ORPHA216812,SNOMED_CT:385483009|MONDO:MONDO:0019019,MeSH:D010013,MedGen:C0029434,OMIM:PS166200,Orphanet:ORPHA666,SNOMED_CT:78314001|MedGen:CN517202;CLNHGVS=NC_000017.11:g.50188568C>T;CLNREVSTAT=criteria_provided,_conflicting_interpretations;CLNSIG=Conflicting_interpretations_of_pathogenicity;CLNSIGCONF=Benign(1),Likely_benign(3),Uncertain_significance(2);CLNVC=single_nucleotide_variant;CLNVCSO=SO:0001483;CLNVI=Illumina_Clinical_Services_Laboratory,Illumina:678724;GENEINFO=COL1A1:1277;MC=SO:0001583|missense_variant;ORIGIN=1;RS=575285203;Pangolin=ENSG00000108821.14|-38:0.01|-30:-0.0
chr17	50188598	859295	C	G	.	.	ALLELEID=845617;CLNDN=Osteogenesis_imperfecta_type_I;CLNDISDB=MONDO:MONDO:0008146,MedGen:C0023931,OMIM:166200,Orphanet:ORPHA216796,SNOMED_CT:385482004;CLNHGVS=NC_000017.11:g.50188598C>G;CLNREVSTAT=criteria_provided,_single_submitter;CLNSIG=Uncertain_significance;CLNVC=single_nucleotide_variant;CLNVCSO=SO:0001483;GENEINFO=COL1A1:1277;MC=SO:0001583|missense_variant;ORIGIN=1;Pangolin=ENSG00000108821.14|39:0.01|3:-0.0
chr17	50188615	1029479	G	A	.	.	ALLELEID=1018313;CLNDN=Infantile_cortical_hyperostosis;CLNDISDB=MONDO:MONDO:0007244,MedGen:C0020497,OMIM:114000,Orphanet:ORPHA1310,SNOMED_CT:24752008;CLNHGVS=NC_000017.11:g.50188615G>A;CLNREVSTAT=criteria_provided,_single_submitter;CLNSIG=Uncertain_significance;CLNVC=single_nucleotide_variant;CLNVCSO=SO:0001483;GENEINFO=COL1A1:1277;MC=SO:0001583|missense_variant;ORIGIN=0;Pangolin=ENSG00000108821.14|2:0.0|22:-0.01
chr17	50188643	497919	G	A	.	.	AF_ESP=0.00031;AF_EXAC=8e-05;AF_TGP=0.0002;ALLELEID=489343;CLNDN=Osteogenesis_imperfecta_type_I|not_provided;CLNDISDB=MONDO:MONDO:0008146,MedGen:C0023931,OMIM:166200,Orphanet:ORPHA216796,SNOMED_CT:385482004|MedGen:CN517202;CLNHGVS=NC_000017.11:g.50188643G>A;CLNREVSTAT=criteria_provided,_conflicting_interpretations;CLNSIG=Conflicting_interpretations_of_pathogenicity;CLNSIGCONF=Likely_benign(1),Uncertain_significance(1);CLNVC=single_nucleotide_variant;CLNVCSO=SO:0001483;GENEINFO=COL1A1:1277;MC=SO:0001627|intron_variant;ORIGIN=1;RS=377123276;Pangolin=ENSG00000108821.14|-6:0.01|-15:-0.0
chr17	50188647	646054	A	T	.	.	ALLELEID=652822;CLNDN=Osteogenesis_imperfecta_type_I;CLNDISDB=MONDO:MONDO:0008146,MedGen:C0023931,OMIM:166200,Orphanet:ORPHA216796,SNOMED_CT:385482004;CLNHGVS=NC_000017.11:g.50188647A>T;CLNREVSTAT=criteria_provided,_single_submitter;CLNSIG=Uncertain_significance;CLNVC=single_nucleotide_variant;CLNVCSO=SO:0001483;GENEINFO=COL1A1:1277;ORIGIN=1;RS=1598288122;Pangolin=ENSG00000108821.14|-10:0.0|-10:-0.0
chr17	50188735	324104	A	C	.	.	ALLELEID=339258;CLNDN=Infantile_cortical_hyperostosis|Ehlers-Danlos_syndrome,_procollagen_proteinase_deficient|Osteogenesis_imperfecta;CLNDISDB=MONDO:MONDO:0007244,MedGen:C0020497,OMIM:114000,Orphanet:ORPHA1310,SNOMED_CT:24752008|MONDO:MONDO:0007525,MedGen:C0268345,OMIM:130060,Orphanet:ORPHA1899,SNOMED_CT:55711009|MONDO:MONDO:0019019,MeSH:D010013,MedGen:C0029434,OMIM:PS166200,Orphanet:ORPHA666,SNOMED_CT:78314001;CLNHGVS=NC_000017.11:g.50188735A>C;CLNREVSTAT=criteria_provided,_single_submitter;CLNSIG=Uncertain_significance;CLNVC=single_nucleotide_variant;CLNVCSO=SO:0001483;CLNVI=Illumina_Clinical_Services_Laboratory,Illumina:678580;GENEINFO=COL1A1:1277;ORIGIN=1;RS=201682029;Pangolin=ENSG00000108821.14|7:0.0|7:-0.0
chr17	50188735	324105	A	G	.	.	AF_ESP=0.00092;AF_EXAC=0.00051;ALLELEID=329145;CLNDN=Connective_tissue_disease|Infantile_cortical_hyperostosis|Ehlers-Danlos_syndrome,_procollagen_proteinase_deficient|Osteogenesis_imperfecta_type_I|Osteogenesis_imperfecta|not_specified|none_provided|not_provided;CLNDISDB=MONDO:MONDO:0003900,MedGen:C0009782|MONDO:MONDO:0007244,MedGen:C0020497,OMIM:114000,Orphanet:ORPHA1310,SNOMED_CT:24752008|MONDO:MONDO:0007525,MedGen:C0268345,OMIM:130060,Orphanet:ORPHA1899,SNOMED_CT:55711009|MONDO:MONDO:0008146,MedGen:C0023931,OMIM:166200,Orphanet:ORPHA216796,SNOMED_CT:385482004|MONDO:MONDO:0019019,MeSH:D010013,MedGen:C0029434,OMIM:PS166200,Orphanet:ORPHA666,SNOMED_CT:78314001|MedGen:CN169374|MedGen:CN235283|MedGen:CN517202;CLNHGVS=NC_000017.11:g.50188735A>G;CLNREVSTAT=criteria_provided,_conflicting_interpretations;CLNSIG=Conflicting_interpretations_of_pathogenicity;CLNSIGCONF=Benign(3),Likely_benign(4),Uncertain_significance(1);CLNVC=single_nucleotide_variant;CLNVCSO=SO:0001483;CLNVI=ARUP_Laboratories,_Molecular_Genetics_and_Genomics,ARUP_Laboratories:177786|Center_for_Human_Genetics,_Inc,Center_for_Human_Genetics,_Inc:COL1A1-A10|Illumina_Clinical_Services_Laboratory,Illumina:63189;GENEINFO=COL1A1:1277;ORIGIN=1;RS=201682029;Pangolin=ENSG00000108821.14|7:0.01|7:-0.0
chr17	50188747	432245	C	T	.	.	AF_EXAC=2e-05;ALLELEID=426231;CLNDN=Osteogenesis_imperfecta_type_I|not_provided;CLNDISDB=MONDO:MONDO:0008146,MedGen:C0023931,OMIM:166200,Orphanet:ORPHA216796,SNOMED_CT:385482004|MedGen:CN517202;CLNHGVS=NC_000017.11:g.50188747C>T;CLNREVSTAT=criteria_provided,_multiple_submitters,_no_conflicts;CLNSIG=Uncertain_significance;CLNVC=single_nucleotide_variant;CLNVCSO=SO:0001483;GENEINFO=COL1A1:1277;MC=SO:0001583|missense_variant;ORIGIN=1;RS=374095521;Pangolin=ENSG00000108821.14|-5:0.01|1:-0.0
chr17	50188781	197450	G	A	.	.	AF_EXAC=2e-05;ALLELEID=194611;CLNDN=Osteogenesis_imperfecta_type_I|not_provided;CLNDISDB=MONDO:MONDO:0008146,MedGen:C0023931,OMIM:166200,Orphanet:ORPHA216796,SNOMED_CT:385482004|MedGen:CN517202;CLNHGVS=NC_000017.11:g.50188781G>A;CLNREVSTAT=criteria_provided,_conflicting_interpretations;CLNSIG=Conflicting_interpretations_of_pathogenicity;CLNSIGCONF=Likely_benign(1),Uncertain_significance(1);CLNVC=single_nucleotide_variant;CLNVCSO=SO:0001483;GENEINFO=COL1A1:1277;MC=SO:0001819|synonymous_variant;ORIGIN=1;RS=751239116;Pangolin=ENSG00000108821.14|-39:0.01|14:-0.0
chr17	50188892	931711	G	A	.	.	ALLELEID=920376;CLNDN=Osteogenesis_imperfecta_with_normal_sclerae,_dominant_form;CLNDISDB=MONDO:MONDO:0008148,MedGen:C0268363,OMIM:166220,Orphanet:ORPHA216820,SNOMED_CT:205497004;CLNHGVS=NC_000017.11:g.50188892G>A;CLNREVSTAT=criteria_provided,_single_submitter;CLNSIG=Uncertain_significance;CLNVC=single_nucleotide_variant;CLNVCSO=SO:0001483;GENEINFO=COL1A1:1277;MC=SO:0001627|intron_variant;ORIGIN=0;Pangolin=ENSG00000108821.14|11:0.0|11:-0.0
chr17	50188900	456761	C	T	.	.	AF_EXAC=7e-05;ALLELEID=468404;CLNDN=Osteogenesis_imperfecta_type_I|not_specified;CLNDISDB=MONDO:MONDO:0008146,MedGen:C0023931,OMIM:166200,Orphanet:ORPHA216796,SNOMED_CT:385482004|MedGen:CN169374;CLNHGVS=NC_000017.11:g.50188900C>T;CLNREVSTAT=criteria_provided,_conflicting_interpretations;CLNSIG=Conflicting_interpretations_of_pathogenicity;CLNSIGCONF=Likely_benign(1),Uncertain_significance(1);CLNVC=single_nucleotide_variant;CLNVCSO=SO:0001483;GENEINFO=COL1A1:1277;ORIGIN=1;RS=41316695;Pangolin=ENSG00000108821.14|-1:0.0|3:-0.01
chr17	50188923	197425	G	A	.	.	ALLELEID=194586;CLNDN=not_provided;CLNDISDB=MedGen:CN517202;CLNHGVS=NC_000017.11:g.50188923G>A;CLNREVSTAT=criteria_provided,_single_submitter;CLNSIG=Uncertain_significance;CLNVC=single_nucleotide_variant;CLNVCSO=SO:0001483;GENEINFO=COL1A1:1277;MC=SO:0001583|missense_variant;ORIGIN=1;RS=794727663;Pangolin=ENSG00000108821.14|-20:0.0|-20:-0.0
chr17	50188967	1044202	C	T	.	.	ALLELEID=1033408;CLNDN=Osteogenesis_imperfecta_type_I;CLNDISDB=MONDO:MONDO:0008146,MedGen:C0023931,OMIM:166200,Orphanet:ORPHA216796,SNOMED_CT:385482004;CLNHGVS=NC_000017.11:g.50188967C>T;CLNREVSTAT=criteria_provided,_single_submitter;CLNSIG=Uncertain_significance;CLNVC=single_nucleotide_variant;CLNVCSO=SO:0001483;GENEINFO=COL1A1:1277;MC=SO:0001583|missense_variant;ORIGIN=1;Pangolin=ENSG00000108821.14|43:0.0|43:-0.0
chr17	50189003	933984	G	A	.	.	ALLELEID=938026;CLNDN=Osteogenesis_imperfecta_type_I;CLNDISDB=MONDO:MONDO:0008146,MedGen:C0023931,OMIM:166200,Orphanet:ORPHA216796,SNOMED_CT:385482004;CLNHGVS=NC_000017.11:g.50189003G>A;CLNREVSTAT=criteria_provided,_single_submitter;CLNSIG=Uncertain_significance;CLNVC=single_nucleotide_variant;CLNVCSO=SO:0001483;GENEINFO=COL1A1:1277;MC=SO:0001583|missense_variant;ORIGIN=1;Pangolin=ENSG00000108821.14|-12:0.0|7:-0.0
chr17	50189004	388368	G	T	.	.	AF_ESP=0.00031;AF_EXAC=7e-05;ALLELEID=375317;CLNDN=Osteogenesis_imperfecta_type_I|not_provided;CLNDISDB=MONDO:MONDO:0008146,MedGen:C0023931,OMIM:166200,Orphanet:ORPHA216796,SNOMED_CT:385482004|MedGen:CN517202;CLNHGVS=NC_000017.11:g.50189004G>T;CLNREVSTAT=criteria_provided,_multiple_submitters,_no_conflicts;CLNSIG=Uncertain_significance;CLNVC=single_nucleotide_variant;CLNVCSO=SO:0001483;GENEINFO=COL1A1:1277;MC=SO:0001583|missense_variant;ORIGIN=1;RS=141117382;Pangolin=ENSG00000108821.14|6:0.0|6:-0.0
chr17	50189173	35918	G	A	.	.	AF_ESP=0.00015;AF_EXAC=0.00014;ALLELEID=44582;CLNDN=Connective_tissue_disease|Infantile_cortical_hyperostosis|Ehlers-Danlos_syndrome,_procollagen_proteinase_deficient|Osteogenesis_imperfecta_type_I|Osteogenesis_imperfecta|Familial_thoracic_aortic_aneurysm_and_aortic_dissection|not_specified;CLNDISDB=MONDO:MONDO:0003900,MedGen:C0009782|MONDO:MONDO:0007244,MedGen:C0020497,OMIM:114000,Orphanet:ORPHA1310,SNOMED_CT:24752008|MONDO:MONDO:0007525,MedGen:C0268345,OMIM:130060,Orphanet:ORPHA1899,SNOMED_CT:55711009|MONDO:MONDO:0008146,MedGen:C0023931,OMIM:166200,Orphanet:ORPHA216796,SNOMED_CT:385482004|MONDO:MONDO:0019019,MeSH:D010013,MedGen:C0029434,OMIM:PS166200,Orphanet:ORPHA666,SNOMED_CT:78314001|MONDO:MONDO:0019625,MedGen:C4707243,OMIM:PS607086,Orphanet:ORPHA91387|MedGen:CN169374;CLNHGVS=NC_000017.11:g.50189173G>A;CLNREVSTAT=criteria_provided,_conflicting_interpretations;CLNSIG=Conflicting_interpretations_of_pathogenicity;CLNSIGCONF=Benign(1),Likely_benign(4),Uncertain_significance(2);CLNVC=single_nucleotide_variant;CLNVCSO=SO:0001483;CLNVI=Center_for_Human_Genetics,_Inc,Center_for_Human_Genetics,_Inc:COL1A1-B5|Illumina_Clinical_Services_Laboratory,Illumina:907693;GENEINFO=COL1A1:1277;MC=SO:0001583|missense_variant;ORIGIN=1;RS=193922153;Pangolin=ENSG00000108821.14|-5:0.0|-3:-0.0
chr17	50189203	916694	C	A	.	.	ALLELEID=905025;CLNDN=sellar_metastasis_from_primary_bronchial_carcinoid_tumor;CLNDISDB=.;CLNHGVS=NC_000017.11:g.50189203C>A;CLNREVSTAT=no_assertion_criteria_provided;CLNSIG=Uncertain_significance;CLNVC=single_nucleotide_variant;CLNVCSO=SO:0001483;GENEINFO=COL1A1:1277;MC=SO:0001587|nonsense;ORIGIN=2;Pangolin=ENSG00000108821.14|45:0.0|-35:-0.0
chr17	50189260	567054	G	A	.	.	ALLELEID=574522;CLNDN=Ehlers-Danlos_syndrome,_procollagen_proteinase_deficient|Osteogenesis_imperfecta_type_I|Osteogenesis_imperfecta;CLNDISDB=MONDO:MONDO:0007525,MedGen:C0268345,OMIM:130060,Orphanet:ORPHA1899,SNOMED_CT:55711009|MONDO:MONDO:0008146,MedGen:C0023931,OMIM:166200,Orphanet:ORPHA216796,SNOMED_CT:385482004|MONDO:MONDO:0019019,MeSH:D010013,MedGen:C0029434,OMIM:PS166200,Orphanet:ORPHA666,SNOMED_CT:78314001;CLNHGVS=NC_000017.11:g.50189260G>A;CLNREVSTAT=criteria_provided,_single_submitter;CLNSIG=Uncertain_significance;CLNVC=single_nucleotide_variant;CLNVCSO=SO:0001483;GENEINFO=COL1A1:1277;MC=SO:0001583|missense_variant;ORIGIN=1;RS=1434279534;Pangolin=ENSG00000108821.14|-13:0.0|39:-0.0
chr17	50189267	499452	A	C	.	.	ALLELEID=490876;CLNDN=Osteogenesis_imperfecta_type_I|not_specified|not_provided;CLNDISDB=MONDO:MONDO:0008146,MedGen:C0023931,OMIM:166200,Orphanet:ORPHA216796,SNOMED_CT:385482004|MedGen:CN169374|MedGen:CN517202;CLNHGVS=NC_000017.11:g.50189267A>C;CLNREVSTAT=criteria_provided,_conflicting_interpretations;CLNSIG=Conflicting_interpretations_of_pathogenicity;CLNSIGCONF=Likely_benign(2),Uncertain_significance(2);CLNVC=single_nucleotide_variant;CLNVCSO=SO:0001483;GENEINFO=COL1A1:1277;MC=SO:0001819|synonymous_variant;ORIGIN=1;RS=1555572418;Pangolin=ENSG00000108821.14|8:0.0|-20:-0.0
chr17	50189396	456760	G	T	.	.	ALLELEID=467017;CLNDN=Osteogenesis_imperfecta_type_I;CLNDISDB=MONDO:MONDO:0008146,MedGen:C0023931,OMIM:166200,Orphanet:ORPHA216796,SNOMED_CT:385482004;CLNHGVS=NC_000017.11:g.50189396G>T;CLNREVSTAT=criteria_provided,_single_submitter;CLNSIG=Uncertain_significance;CLNVC=single_nucleotide_variant;CLNVCSO=SO:0001483;GENEINFO=COL1A1:1277;MC=SO:0001583|missense_variant;ORIGIN=1;RS=1555572447;Pangolin=ENSG00000108821.14|-19:0.0|1:-0.0
chr17	50189400	456759	A	G	.	.	ALLELEID=468411;CLNDN=Osteogenesis_imperfecta_type_I;CLNDISDB=MONDO:MONDO:0008146,MedGen:C0023931,OMIM:166200,Orphanet:ORPHA216796,SNOMED_CT:385482004;CLNHGVS=NC_000017.11:g.50189400A>G;CLNREVSTAT=criteria_provided,_single_submitter;CLNSIG=Uncertain_significance;CLNVC=single_nucleotide_variant;CLNVCSO=SO:0001483;GENEINFO=COL1A1:1277;MC=SO:0001583|missense_variant;ORIGIN=1;RS=1555572452;Pangolin=ENSG00000108821.14|-1:0.0|-23:-0.0
chr17	50189409	1001788	C	T	.	.	ALLELEID=997668;CLNDN=Osteogenesis_imperfecta_type_I;CLNDISDB=MONDO:MONDO:0008146,MedGen:C0023931,OMIM:166200,Orphanet:ORPHA216796,SNOMED_CT:385482004;CLNHGVS=NC_000017.11:g.50189409C>T;CLNREVSTAT=criteria_provided,_single_submitter;CLNSIG=Uncertain_significance;CLNVC=single_nucleotide_variant;CLNVCSO=SO:0001483;GENEINFO=COL1A1:1277;MC=SO:0001583|missense_variant;ORIGIN=1;Pangolin=ENSG00000108821.14|-32:0.0|-30:-0.0
chr17	50189410	890714	G	A	.	.	ALLELEID=877937;CLNDN=Infantile_cortical_hyperostosis|Ehlers-Danlos_syndrome,_procollagen_proteinase_deficient|Osteogenesis_imperfecta;CLNDISDB=MONDO:MONDO:0007244,MedGen:C0020497,OMIM:114000,Orphanet:ORPHA1310,SNOMED_CT:24752008|MONDO:MONDO:0007525,MedGen:C0268345,OMIM:130060,Orphanet:ORPHA1899,SNOMED_CT:55711009|MONDO:MONDO:0019019,MeSH:D010013,MedGen:C0029434,OMIM:PS166200,Orphanet:ORPHA666,SNOMED_CT:78314001;CLNHGVS=NC_000017.11:g.50189410G>A;CLNREVSTAT=criteria_provided,_single_submitter;CLNSIG=Uncertain_significance;CLNVC=single_nucleotide_variant;CLNVCSO=SO:0001483;CLNVI=Illumina_Clinical_Services_Laboratory,Illumina:883876;GENEINFO=COL1A1:1277;MC=SO:0001819|synonymous_variant;ORIGIN=1;Pangolin=ENSG00000108821.14|2:0.09|-33:-0.04
chr17	50189419	456756	G	GCCAGGGGGA	.	.	ALLELEID=467023;CLNDN=Osteogenesis_imperfecta_type_I;CLNDISDB=MONDO:MONDO:0008146,MedGen:C0023931,OMIM:166200,Orphanet:ORPHA216796,SNOMED_CT:385482004;CLNHGVS=NC_000017.11:g.50189423_50189431GGGGGACCA[3];CLNREVSTAT=criteria_provided,_single_submitter;CLNSIG=Uncertain_significance;CLNVC=Microsatellite;CLNVCSO=SO:0000289;GENEINFO=COL1A1:1277;MC=SO:0001821|inframe_insertion;ORIGIN=1;RS=1555572458;Pangolin=ENSG00000108821.14|-42:0.03|-40:-0.0
chr17	50189433	456755	G	A	.	.	ALLELEID=467026;CLNDN=Osteogenesis_imperfecta_type_I;CLNDISDB=MONDO:MONDO:0008146,MedGen:C0023931,OMIM:166200,Orphanet:ORPHA216796,SNOMED_CT:385482004;CLNHGVS=NC_000017.11:g.50189433G>A;CLNREVSTAT=criteria_provided,_single_submitter;CLNSIG=Uncertain_significance;CLNVC=single_nucleotide_variant;CLNVCSO=SO:0001483;GENEINFO=COL1A1:1277;MC=SO:0001583|missense_variant;ORIGIN=1;RS=772929903;Pangolin=ENSG00000108821.14|-31:0.0|42:-0.0
chr17	50189433	1001743	G	C	.	.	ALLELEID=997669;CLNDN=Osteogenesis_imperfecta_type_I|Ehlers-Danlos_syndrome,_classic_type_I;CLNDISDB=MONDO:MONDO:0008146,MedGen:C0023931,OMIM:166200,Orphanet:ORPHA216796,SNOMED_CT:385482004|MONDO:MONDO:0019567,MedGen:C4552122,OMIM:130000,SNOMED_CT:83470009;CLNHGVS=NC_000017.11:g.50189433G>C;CLNREVSTAT=criteria_provided,_multiple_submitters,_no_conflicts;CLNSIG=Uncertain_significance;CLNVC=single_nucleotide_variant;CLNVCSO=SO:0001483;GENEINFO=COL1A1:1277;MC=SO:0001583|missense_variant;ORIGIN=9;Pangolin=ENSG00000108821.14|8:0.0|42:-0.0
chr17	50189463	324106	G	A	.	.	AF_EXAC=1e-05;ALLELEID=329146;CLNDN=Infantile_cortical_hyperostosis|Ehlers-Danlos_syndrome,_procollagen_proteinase_deficient|Osteogenesis_imperfecta_type_I|Osteogenesis_imperfecta;CLNDISDB=MONDO:MONDO:0007244,MedGen:C0020497,OMIM:114000,Orphanet:ORPHA1310,SNOMED_CT:24752008|MONDO:MONDO:0007525,MedGen:C0268345,OMIM:130060,Orphanet:ORPHA1899,SNOMED_CT:55711009|MONDO:MONDO:0008146,MedGen:C0023931,OMIM:166200,Orphanet:ORPHA216796,SNOMED_CT:385482004|MONDO:MONDO:0019019,MeSH:D010013,MedGen:C0029434,OMIM:PS166200,Orphanet:ORPHA666,SNOMED_CT:78314001;CLNHGVS=NC_000017.11:g.50189463G>A;CLNREVSTAT=criteria_provided,_multiple_submitters,_no_conflicts;CLNSIG=Uncertain_significance;CLNVC=single_nucleotide_variant;CLNVCSO=SO:0001483;CLNVI=Illumina_Clinical_Services_Laboratory,Illumina:718625;GENEINFO=COL1A1:1277;MC=SO:0001583|missense_variant;ORIGIN=1;RS=756337302;Pangolin=ENSG00000108821.14|12:0.0|12:-0.0
chr17	50189491	499583	G	A	.	.	AF_EXAC=1e-05;ALLELEID=491007;CLNDN=not_provided;CLNDISDB=MedGen:CN517202;CLNHGVS=NC_000017.11:g.50189491G>A;CLNREVSTAT=criteria_provided,_single_submitter;CLNSIG=Uncertain_significance;CLNVC=single_nucleotide_variant;CLNVCSO=SO:0001483;GENEINFO=COL1A1:1277;MC=SO:0001819|synonymous_variant;ORIGIN=1;RS=779337831;Pangolin=ENSG00000108821.14|1:0.0|-16:-0.0
chr17	50189701	999069	C	T	.	.	ALLELEID=997670;CLNDN=Osteogenesis_imperfecta_type_I;CLNDISDB=MONDO:MONDO:0008146,MedGen:C0023931,OMIM:166200,Orphanet:ORPHA216796,SNOMED_CT:385482004;CLNHGVS=NC_000017.11:g.50189701C>T;CLNREVSTAT=criteria_provided,_single_submitter;CLNSIG=Uncertain_significance;CLNVC=single_nucleotide_variant;CLNVCSO=SO:0001483;GENEINFO=COL1A1:1277;MC=SO:0001583|missense_variant;ORIGIN=1;Pangolin=ENSG00000108821.14|31:0.01|-20:-0.0
chr17	50189740	283523	G	A	.	.	ALLELEID=267760;CLNDN=not_provided;CLNDISDB=MedGen:CN517202;CLNHGVS=NC_000017.11:g.50189740G>A;CLNREVSTAT=criteria_provided,_single_submitter;CLNSIG=Uncertain_significance;CLNVC=single_nucleotide_variant;CLNVCSO=SO:0001483;GENEINFO=COL1A1:1277;MC=SO:0001627|intron_variant;ORIGIN=1;RS=886042649;Pangolin=ENSG00000108821.14|-8:0.0|-8:-0.0
chr17	50189870	456752	C	T	.	.	AF_EXAC=2e-05;ALLELEID=467948;CLNDN=Osteogenesis_imperfecta_type_I;CLNDISDB=MONDO:MONDO:0008146,MedGen:C0023931,OMIM:166200,Orphanet:ORPHA216796,SNOMED_CT:385482004;CLNHGVS=NC_000017.11:g.50189870C>T;CLNREVSTAT=criteria_provided,_single_submitter;CLNSIG=Uncertain_significance;CLNVC=single_nucleotide_variant;CLNVCSO=SO:0001483;GENEINFO=COL1A1:1277;MC=SO:0001583|missense_variant;ORIGIN=1;RS=779846520;Pangolin=ENSG00000108821.14|-11:0.01|-15:-0.0
chr17	50189877	35915	G	A	.	.	AF_ESP=0.00077;AF_EXAC=0.00065;AF_TGP=0.0002;ALLELEID=44579;CLNDN=Infantile_cortical_hyperostosis|Ehlers-Danlos_syndrome,_procollagen_proteinase_deficient|Osteogenesis_imperfecta_type_I|Osteogenesis_imperfecta|not_specified|none_provided;CLNDISDB=MONDO:MONDO:0007244,MedGen:C0020497,OMIM:114000,Orphanet:ORPHA1310,SNOMED_CT:24752008|MONDO:MONDO:0007525,MedGen:C0268345,OMIM:130060,Orphanet:ORPHA1899,SNOMED_CT:55711009|MONDO:MONDO:0008146,MedGen:C0023931,OMIM:166200,Orphanet:ORPHA216796,SNOMED_CT:385482004|MONDO:MONDO:0019019,MeSH:D010013,MedGen:C0029434,OMIM:PS166200,Orphanet:ORPHA666,SNOMED_CT:78314001|MedGen:CN169374|MedGen:CN235283;CLNHGVS=NC_000017.11:g.50189877G>A;CLNREVSTAT=criteria_provided,_conflicting_interpretations;CLNSIG=Conflicting_interpretations_of_pathogenicity;CLNSIGCONF=Benign(3),Likely_benign(4),Uncertain_significance(1);CLNVC=single_nucleotide_variant;CLNVCSO=SO:0001483;CLNVI=ARUP_Laboratories,_Molecular_Genetics_and_Genomics,ARUP_Laboratories:2341201|Illumina_Clinical_Services_Laboratory,Illumina:813440;GENEINFO=COL1A1:1277;MC=SO:0001819|synonymous_variant;ORIGIN=1;RS=117672175;Pangolin=ENSG00000108821.14|35:0.01|-18:-0.0
chr17	50189878	35914	C	T	.	.	AF_ESP=8e-05;AF_EXAC=3e-05;ALLELEID=44578;CLNDN=Osteogenesis_imperfecta_type_I|Osteogenesis_imperfecta;CLNDISDB=MONDO:MONDO:0008146,MedGen:C0023931,OMIM:166200,Orphanet:ORPHA216796,SNOMED_CT:385482004|MONDO:MONDO:0019019,MeSH:D010013,MedGen:C0029434,OMIM:PS166200,Orphanet:ORPHA666,SNOMED_CT:78314001;CLNHGVS=NC_000017.11:g.50189878C>T;CLNREVSTAT=criteria_provided,_conflicting_interpretations;CLNSIG=Conflicting_interpretations_of_pathogenicity;CLNSIGCONF=Likely_pathogenic(1),Uncertain_significance(1);CLNVC=single_nucleotide_variant;CLNVCSO=SO:0001483;GENEINFO=COL1A1:1277;MC=SO:0001583|missense_variant;ORIGIN=1;RS=193922150;Pangolin=ENSG00000108821.14|-19:0.01|6:-0.0
chr17	50189879	452560	G	A	.	.	ALLELEID=445812;CLNDN=not_provided;CLNDISDB=MedGen:CN517202;CLNHGVS=NC_000017.11:g.50189879G>A;CLNREVSTAT=criteria_provided,_single_submitter;CLNSIG=Uncertain_significance;CLNVC=single_nucleotide_variant;CLNVCSO=SO:0001483;GENEINFO=COL1A1:1277;MC=SO:0001583|missense_variant;ORIGIN=1;RS=1555572582;Pangolin=ENSG00000108821.14|-20:0.0|33:-0.0
chr17	50189899	456750	G	C	.	.	AF_EXAC=1e-05;ALLELEID=467953;CLNDN=Osteogenesis_imperfecta_type_I;CLNDISDB=MONDO:MONDO:0008146,MedGen:C0023931,OMIM:166200,Orphanet:ORPHA216796,SNOMED_CT:385482004;CLNHGVS=NC_000017.11:g.50189899G>C;CLNREVSTAT=criteria_provided,_single_submitter;CLNSIG=Uncertain_significance;CLNVC=single_nucleotide_variant;CLNVCSO=SO:0001483;GENEINFO=COL1A1:1277;MC=SO:0001583|missense_variant;ORIGIN=1;RS=550053089;Pangolin=ENSG00000108821.14|13:0.0|-40:-0.0
chr17	50189900	1034645	C	T	.	.	ALLELEID=1033409;CLNDN=Osteogenesis_imperfecta_type_I;CLNDISDB=MONDO:MONDO:0008146,MedGen:C0023931,OMIM:166200,Orphanet:ORPHA216796,SNOMED_CT:385482004;CLNHGVS=NC_000017.11:g.50189900C>T;CLNREVSTAT=criteria_provided,_single_submitter;CLNSIG=Uncertain_significance;CLNVC=single_nucleotide_variant;CLNVCSO=SO:0001483;GENEINFO=COL1A1:1277;MC=SO:0001583|missense_variant;ORIGIN=1;Pangolin=ENSG00000108821.14|12:0.01|-15:-0.0
chr17	50190021	931888	C	A	.	.	ALLELEID=919742;CLNDN=Osteogenesis_imperfecta_with_normal_sclerae,_dominant_form;CLNDISDB=MONDO:MONDO:0008148,MedGen:C0268363,OMIM:166220,Orphanet:ORPHA216820,SNOMED_CT:205497004;CLNHGVS=NC_000017.11:g.50190021C>A;CLNREVSTAT=criteria_provided,_single_submitter;CLNSIG=Uncertain_significance;CLNVC=single_nucleotide_variant;CLNVCSO=SO:0001483;GENEINFO=COL1A1:1277;MC=SO:0001583|missense_variant;ORIGIN=0;Pangolin=ENSG00000108821.14|-20:0.01|-18:-0.0
chr17	50190025	287494	T	G	.	.	ALLELEID=271731;CLNDN=not_provided;CLNDISDB=MedGen:CN517202;CLNHGVS=NC_000017.11:g.50190025T>G;CLNREVSTAT=criteria_provided,_single_submitter;CLNSIG=Uncertain_significance;CLNVC=single_nucleotide_variant;CLNVCSO=SO:0001483;GENEINFO=COL1A1:1277;MC=SO:0001819|synonymous_variant;ORIGIN=1;RS=886043649;Pangolin=ENSG00000108821.14|-24:0.01|28:-0.0
chr17	50190052	196963	G	A	.	.	AF_TGP=0.0002;ALLELEID=194124;CLNDN=Osteogenesis_imperfecta_type_I|not_provided;CLNDISDB=MONDO:MONDO:0008146,MedGen:C0023931,OMIM:166200,Orphanet:ORPHA216796,SNOMED_CT:385482004|MedGen:CN517202;CLNHGVS=NC_000017.11:g.50190052G>A;CLNREVSTAT=criteria_provided,_conflicting_interpretations;CLNSIG=Conflicting_interpretations_of_pathogenicity;CLNSIGCONF=Likely_benign(1),Uncertain_significance(1);CLNVC=single_nucleotide_variant;CLNVCSO=SO:0001483;GENEINFO=COL1A1:1277;MC=SO:0001819|synonymous_variant;ORIGIN=1;RS=200620805;Pangolin=ENSG00000108821.14|2:0.05|-49:-0.0
chr17	50190093	324108	G	C	.	.	AF_ESP=0.00023;ALLELEID=345159;CLNDN=Infantile_cortical_hyperostosis|Ehlers-Danlos_syndrome,_procollagen_proteinase_deficient|Osteogenesis_imperfecta_type_I|Osteogenesis_imperfecta|Inborn_genetic_diseases|not_provided;CLNDISDB=MONDO:MONDO:0007244,MedGen:C0020497,OMIM:114000,Orphanet:ORPHA1310,SNOMED_CT:24752008|MONDO:MONDO:0007525,MedGen:C0268345,OMIM:130060,Orphanet:ORPHA1899,SNOMED_CT:55711009|MONDO:MONDO:0008146,MedGen:C0023931,OMIM:166200,Orphanet:ORPHA216796,SNOMED_CT:385482004|MONDO:MONDO:0019019,MeSH:D010013,MedGen:C0029434,OMIM:PS166200,Orphanet:ORPHA666,SNOMED_CT:78314001|MeSH:D030342,MedGen:C0950123|MedGen:CN517202;CLNHGVS=NC_000017.11:g.50190093G>C;CLNREVSTAT=criteria_provided,_conflicting_interpretations;CLNSIG=Conflicting_interpretations_of_pathogenicity;CLNSIGCONF=Benign(1),Likely_benign(2),Uncertain_significance(3);CLNVC=single_nucleotide_variant;CLNVCSO=SO:0001483;CLNVI=Illumina_Clinical_Services_Laboratory,Illumina:251241;GENEINFO=COL1A1:1277;MC=SO:0001583|missense_variant;ORIGIN=1;RS=1800214;Pangolin=ENSG00000108821.14|15:0.0|-13:-0.0
chr17	50190130	35913	TG	T	.	.	AF_ESP=0.00416;AF_EXAC=0.00185;AF_TGP=0.00439;ALLELEID=44577;CLNDN=Osteogenesis_imperfecta;CLNDISDB=MONDO:MONDO:0019019,MeSH:D010013,MedGen:C0029434,OMIM:PS166200,Orphanet:ORPHA666,SNOMED_CT:78314001;CLNHGVS=NC_000017.11:g.50190131del;CLNREVSTAT=criteria_provided,_single_submitter;CLNSIG=Uncertain_significance;CLNVC=Deletion;CLNVCSO=SO:0000159;GENEINFO=COL1A1:1277;MC=SO:0001627|intron_variant;ORIGIN=1;RS=146899953;Pangolin=ENSG00000108821.14|34:0.01|-22:-0.02
chr17	50190329	577608	G	T	.	.	AF_EXAC=1e-05;ALLELEID=571634;CLNDN=Osteogenesis_imperfecta_type_I;CLNDISDB=MONDO:MONDO:0008146,MedGen:C0023931,OMIM:166200,Orphanet:ORPHA216796,SNOMED_CT:385482004;CLNHGVS=NC_000017.11:g.50190329G>T;CLNREVSTAT=criteria_provided,_single_submitter;CLNSIG=Uncertain_significance;CLNVC=single_nucleotide_variant;CLNVCSO=SO:0001483;GENEINFO=COL1A1:1277;MC=SO:0001583|missense_variant;ORIGIN=1;RS=769167761;Pangolin=ENSG00000108821.14|-2:0.02|42:-0.0
chr17	50190350	526851	G	A	.	.	ALLELEID=531730;CLNDN=Osteogenesis_imperfecta_type_I;CLNDISDB=MONDO:MONDO:0008146,MedGen:C0023931,OMIM:166200,Orphanet:ORPHA216796,SNOMED_CT:385482004;CLNHGVS=NC_000017.11:g.50190350G>A;CLNREVSTAT=criteria_provided,_single_submitter;CLNSIG=Uncertain_significance;CLNVC=single_nucleotide_variant;CLNVCSO=SO:0001483;GENEINFO=COL1A1:1277;MC=SO:0001583|missense_variant;ORIGIN=1;RS=1555572744;Pangolin=ENSG00000108821.14|-23:0.0|30:-0.0
chr17	50190354	889519	G	A	.	.	ALLELEID=877938;CLNDN=Infantile_cortical_hyperostosis|Ehlers-Danlos_syndrome,_procollagen_proteinase_deficient|Osteogenesis_imperfecta;CLNDISDB=MONDO:MONDO:0007244,MedGen:C0020497,OMIM:114000,Orphanet:ORPHA1310,SNOMED_CT:24752008|MONDO:MONDO:0007525,MedGen:C0268345,OMIM:130060,Orphanet:ORPHA1899,SNOMED_CT:55711009|MONDO:MONDO:0019019,MeSH:D010013,MedGen:C0029434,OMIM:PS166200,Orphanet:ORPHA666,SNOMED_CT:78314001;CLNHGVS=NC_000017.11:g.50190354G>A;CLNREVSTAT=criteria_provided,_single_submitter;CLNSIG=Uncertain_significance;CLNVC=single_nucleotide_variant;CLNVCSO=SO:0001483;CLNVI=Illumina_Clinical_Services_Laboratory,Illumina:296247;GENEINFO=COL1A1:1277;MC=SO:0001819|synonymous_variant;ORIGIN=1;Pangolin=ENSG00000108821.14|-27:0.0|22:-0.0
chr17	50190373	577520	C	T	.	.	AF_EXAC=2e-05;AF_TGP=0.0002;ALLELEID=571268;CLNDN=Osteogenesis_imperfecta_type_I;CLNDISDB=MONDO:MONDO:0008146,MedGen:C0023931,OMIM:166200,Orphanet:ORPHA216796,SNOMED_CT:385482004;CLNHGVS=NC_000017.11:g.50190373C>T;CLNREVSTAT=criteria_provided,_single_submitter;CLNSIG=Uncertain_significance;CLNVC=single_nucleotide_variant;CLNVCSO=SO:0001483;GENEINFO=COL1A1:1277;MC=SO:0001583|missense_variant;ORIGIN=1;RS=556916354;Pangolin=ENSG00000108821.14|-2:0.02|-46:-0.01
chr17	50190374	951128	G	A	.	.	ALLELEID=928377;CLNDN=Osteogenesis_imperfecta_type_I;CLNDISDB=MONDO:MONDO:0008146,MedGen:C0023931,OMIM:166200,Orphanet:ORPHA216796,SNOMED_CT:385482004;CLNHGVS=NC_000017.11:g.50190374G>A;CLNREVSTAT=criteria_provided,_single_submitter;CLNSIG=Uncertain_significance;CLNVC=single_nucleotide_variant;CLNVCSO=SO:0001483;GENEINFO=COL1A1:1277;MC=SO:0001583|missense_variant;ORIGIN=1;Pangolin=ENSG00000108821.14|2:0.01|6:-0.0
chr17	50190543	850498	G	A	.	.	ALLELEID=845622;CLNDN=Osteogenesis_imperfecta_type_I;CLNDISDB=MONDO:MONDO:0008146,MedGen:C0023931,OMIM:166200,Orphanet:ORPHA216796,SNOMED_CT:385482004;CLNHGVS=NC_000017.11:g.50190543G>A;CLNREVSTAT=criteria_provided,_single_submitter;CLNSIG=Uncertain_significance;CLNVC=single_nucleotide_variant;CLNVCSO=SO:0001483;GENEINFO=COL1A1:1277;MC=SO:0001819|synonymous_variant;ORIGIN=1;Pangolin=ENSG00000108821.14|0:0.01|-4:-0.0
chr17	50190553	575940	C	T	.	.	AF_EXAC=2e-05;ALLELEID=571643;CLNDN=Osteogenesis_imperfecta_type_I;CLNDISDB=MONDO:MONDO:0008146,MedGen:C0023931,OMIM:166200,Orphanet:ORPHA216796,SNOMED_CT:385482004;CLNHGVS=NC_000017.11:g.50190553C>T;CLNREVSTAT=criteria_provided,_single_submitter;CLNSIG=Uncertain_significance;CLNVC=single_nucleotide_variant;CLNVCSO=SO:0001483;GENEINFO=COL1A1:1277;MC=SO:0001583|missense_variant;ORIGIN=1;RS=72651662;Pangolin=ENSG00000108821.14|-10:0.01|-14:-0.0
chr17	50190583	963207	G	A	.	.	ALLELEID=950035;CLNDN=Osteogenesis_imperfecta_type_I;CLNDISDB=MONDO:MONDO:0008146,MedGen:C0023931,OMIM:166200,Orphanet:ORPHA216796,SNOMED_CT:385482004;CLNHGVS=NC_000017.11:g.50190583G>A;CLNREVSTAT=criteria_provided,_single_submitter;CLNSIG=Uncertain_significance;CLNVC=single_nucleotide_variant;CLNVCSO=SO:0001483;GENEINFO=COL1A1:1277;MC=SO:0001583|missense_variant;ORIGIN=1;Pangolin=ENSG00000108821.14|13:0.0|-44:-0.0
chr17	50190827	643575	G	A	.	.	ALLELEID=646200;CLNDN=Osteogenesis_imperfecta_type_I;CLNDISDB=MONDO:MONDO:0008146,MedGen:C0023931,OMIM:166200,Orphanet:ORPHA216796,SNOMED_CT:385482004;CLNHGVS=NC_000017.11:g.50190827G>A;CLNREVSTAT=criteria_provided,_single_submitter;CLNSIG=Uncertain_significance;CLNVC=single_nucleotide_variant;CLNVCSO=SO:0001483;GENEINFO=COL1A1:1277;MC=SO:0001583|missense_variant;ORIGIN=1;RS=1181679779;Pangolin=ENSG00000108821.14|-10:0.0|-15:-0.0
chr17	50190840	890183	G	C	.	.	ALLELEID=877939;CLNDN=Infantile_cortical_hyperostosis|Ehlers-Danlos_syndrome,_procollagen_proteinase_deficient|Osteogenesis_imperfecta;CLNDISDB=MONDO:MONDO:0007244,MedGen:C0020497,OMIM:114000,Orphanet:ORPHA1310,SNOMED_CT:24752008|MONDO:MONDO:0007525,MedGen:C0268345,OMIM:130060,Orphanet:ORPHA1899,SNOMED_CT:55711009|MONDO:MONDO:0019019,MeSH:D010013,MedGen:C0029434,OMIM:PS166200,Orphanet:ORPHA666,SNOMED_CT:78314001;CLNHGVS=NC_000017.11:g.50190840G>C;CLNREVSTAT=criteria_provided,_single_submitter;CLNSIG=Uncertain_significance;CLNVC=single_nucleotide_variant;CLNVCSO=SO:0001483;CLNVI=Illumina_Clinical_Services_Laboratory,Illumina:653128;GENEINFO=COL1A1:1277;MC=SO:0001583|missense_variant;ORIGIN=1;Pangolin=ENSG00000108821.14|-28:0.0|-23:-0.0
chr17	50190872	284528	C	T	.	.	AF_ESP=0.00023;AF_EXAC=5e-05;ALLELEID=268765;CLNDN=Osteogenesis_imperfecta_type_I|not_provided;CLNDISDB=MONDO:MONDO:0008146,MedGen:C0023931,OMIM:166200,Orphanet:ORPHA216796,SNOMED_CT:385482004|MedGen:CN517202;CLNHGVS=NC_000017.11:g.50190872C>T;CLNREVSTAT=criteria_provided,_multiple_submitters,_no_conflicts;CLNSIG=Uncertain_significance;CLNVC=single_nucleotide_variant;CLNVCSO=SO:0001483;GENEINFO=COL1A1:1277;MC=SO:0001583|missense_variant;ORIGIN=1;RS=144820445;Pangolin=ENSG00000108821.14|33:0.0|33:-0.0
chr17	50190877	595543	G	A	.	.	AF_EXAC=3e-05;ALLELEID=586605;CLNDN=Osteogenesis_imperfecta_type_I|not_provided;CLNDISDB=MONDO:MONDO:0008146,MedGen:C0023931,OMIM:166200,Orphanet:ORPHA216796,SNOMED_CT:385482004|MedGen:CN517202;CLNHGVS=NC_000017.11:g.50190877G>A;CLNREVSTAT=criteria_provided,_conflicting_interpretations;CLNSIG=Conflicting_interpretations_of_pathogenicity;CLNSIGCONF=Likely_benign(1),Uncertain_significance(1);CLNVC=single_nucleotide_variant;CLNVCSO=SO:0001483;GENEINFO=COL1A1:1277;MC=SO:0001819|synonymous_variant;ORIGIN=1;RS=759665341;Pangolin=ENSG00000108821.14|47:0.0|46:-0.0
chr17	50190941	35909	G	C	.	.	AF_ESP=0.00069;AF_EXAC=0.00098;ALLELEID=44573;CLNDN=Osteogenesis_imperfecta|not_specified|not_provided;CLNDISDB=MONDO:MONDO:0019019,MeSH:D010013,MedGen:C0029434,OMIM:PS166200,Orphanet:ORPHA666,SNOMED_CT:78314001|MedGen:CN169374|MedGen:CN517202;CLNHGVS=NC_000017.11:g.50190941G>C;CLNREVSTAT=criteria_provided,_conflicting_interpretations;CLNSIG=Conflicting_interpretations_of_pathogenicity;CLNSIGCONF=Benign(1),Likely_benign(1),Uncertain_significance(1);CLNVC=single_nucleotide_variant;CLNVCSO=SO:0001483;GENEINFO=COL1A1:1277;ORIGIN=1;RS=193922146;Pangolin=ENSG00000108821.14|0:0.01|-17:-0.0
chr17	50191378	1020771	C	A	.	.	ALLELEID=1012865;CLNDN=Osteogenesis_imperfecta_type_I;CLNDISDB=MONDO:MONDO:0008146,MedGen:C0023931,OMIM:166200,Orphanet:ORPHA216796,SNOMED_CT:385482004;CLNHGVS=NC_000017.11:g.50191378C>A;CLNREVSTAT=criteria_provided,_single_submitter;CLNSIG=Uncertain_significance;CLNVC=single_nucleotide_variant;CLNVCSO=SO:0001483;GENEINFO=COL1A1:1277;MC=SO:0001627|intron_variant;ORIGIN=1;Pangolin=ENSG00000108821.14|13:0.57|5:-0.3
chr17	50191379	1063511	T	G	.	.	ALLELEID=1050391;CLNDN=Osteogenesis_imperfecta_type_I;CLNDISDB=MONDO:MONDO:0008146,MedGen:C0023931,OMIM:166200,Orphanet:ORPHA216796,SNOMED_CT:385482004;CLNHGVS=NC_000017.11:g.50191379T>G;CLNREVSTAT=criteria_provided,_single_submitter;CLNSIG=Uncertain_significance;CLNVC=single_nucleotide_variant;CLNVCSO=SO:0001483;GENEINFO=COL1A1:1277;MC=SO:0001627|intron_variant;ORIGIN=1;Pangolin=ENSG00000108821.14|12:0.0|4:-0.0
chr17	50191402	579113	G	A	.	.	AF_EXAC=3e-05;ALLELEID=571279;CLNDN=Osteogenesis_imperfecta_type_I;CLNDISDB=MONDO:MONDO:0008146,MedGen:C0023931,OMIM:166200,Orphanet:ORPHA216796,SNOMED_CT:385482004;CLNHGVS=NC_000017.11:g.50191402G>A;CLNREVSTAT=criteria_provided,_single_submitter;CLNSIG=Uncertain_significance;CLNVC=single_nucleotide_variant;CLNVCSO=SO:0001483;GENEINFO=COL1A1:1277;MC=SO:0001583|missense_variant;ORIGIN=1;RS=755786796;Pangolin=ENSG00000108821.14|-19:0.0|-19:-0.0
chr17	50191403	816651	G	C	.	.	ALLELEID=804851;CLNDN=Osteogenesis_imperfecta_type_I;CLNDISDB=MONDO:MONDO:0008146,MedGen:C0023931,OMIM:166200,Orphanet:ORPHA216796,SNOMED_CT:385482004;CLNHGVS=NC_000017.11:g.50191403G>C;CLNREVSTAT=criteria_provided,_single_submitter;CLNSIG=Uncertain_significance;CLNVC=single_nucleotide_variant;CLNVCSO=SO:0001483;GENEINFO=COL1A1:1277;MC=SO:0001583|missense_variant;ORIGIN=1;RS=1282743605;Pangolin=ENSG00000108821.14|8:0.0|-20:-0.0
chr17	50191415	456747	C	A	.	.	ALLELEID=468219;CLNDN=Osteogenesis_imperfecta_type_I;CLNDISDB=MONDO:MONDO:0008146,MedGen:C0023931,OMIM:166200,Orphanet:ORPHA216796,SNOMED_CT:385482004;CLNHGVS=NC_000017.11:g.50191415C>A;CLNREVSTAT=criteria_provided,_single_submitter;CLNSIG=Uncertain_significance;CLNVC=single_nucleotide_variant;CLNVCSO=SO:0001483;GENEINFO=COL1A1:1277;MC=SO:0001583|missense_variant;ORIGIN=1;RS=1555573014;Pangolin=ENSG00000108821.14|-32:0.0|21:-0.0
chr17	50191421	571811	G	A	.	.	ALLELEID=571284;CLNDN=Osteogenesis_imperfecta_type_I;CLNDISDB=MONDO:MONDO:0008146,MedGen:C0023931,OMIM:166200,Orphanet:ORPHA216796,SNOMED_CT:385482004;CLNHGVS=NC_000017.11:g.50191421G>A;CLNREVSTAT=criteria_provided,_single_submitter;CLNSIG=Uncertain_significance;CLNVC=single_nucleotide_variant;CLNVCSO=SO:0001483;GENEINFO=COL1A1:1277;MC=SO:0001583|missense_variant;ORIGIN=1;RS=1567757112;Pangolin=ENSG00000108821.14|-38:0.0|15:-0.0
chr17	50191437	390191	C	T	.	.	AF_EXAC=1e-05;ALLELEID=378467;CLNDN=Osteogenesis_imperfecta_type_I|not_specified;CLNDISDB=MONDO:MONDO:0008146,MedGen:C0023931,OMIM:166200,Orphanet:ORPHA216796,SNOMED_CT:385482004|MedGen:CN169374;CLNHGVS=NC_000017.11:g.50191437C>T;CLNREVSTAT=criteria_provided,_conflicting_interpretations;CLNSIG=Conflicting_interpretations_of_pathogenicity;CLNSIGCONF=Likely_benign(1),Uncertain_significance(1);CLNVC=single_nucleotide_variant;CLNVCSO=SO:0001483;GENEINFO=COL1A1:1277;MC=SO:0001819|synonymous_variant;ORIGIN=1;RS=777571745;Pangolin=ENSG00000108821.14|-2:0.0|-1:-0.0
chr17	50191438	546803	T	G	.	.	ALLELEID=537292;CLNDN=not_provided;CLNDISDB=MedGen:CN517202;CLNHGVS=NC_000017.11:g.50191438T>G;CLNREVSTAT=criteria_provided,_single_submitter;CLNSIG=Uncertain_significance;CLNVC=single_nucleotide_variant;CLNVCSO=SO:0001483;GENEINFO=COL1A1:1277;MC=SO:0001583|missense_variant;ORIGIN=1;RS=749032265;Pangolin=ENSG00000108821.14|-47:0.0|-2:-0.0
chr17	50191450	707289	G	A	.	.	AF_EXAC=0.0005;AF_TGP=0.0008;ALLELEID=694124;CLNDN=Infantile_cortical_hyperostosis|Ehlers-Danlos_syndrome,_procollagen_proteinase_deficient|Osteogenesis_imperfecta|not_provided;CLNDISDB=MONDO:MONDO:0007244,MedGen:C0020497,OMIM:114000,Orphanet:ORPHA1310,SNOMED_CT:24752008|MONDO:MONDO:0007525,MedGen:C0268345,OMIM:130060,Orphanet:ORPHA1899,SNOMED_CT:55711009|MONDO:MONDO:0019019,MeSH:D010013,MedGen:C0029434,OMIM:PS166200,Orphanet:ORPHA666,SNOMED_CT:78314001|MedGen:CN517202;CLNHGVS=NC_000017.11:g.50191450G>A;CLNREVSTAT=criteria_provided,_conflicting_interpretations;CLNSIG=Conflicting_interpretations_of_pathogenicity;CLNSIGCONF=Benign(3),Uncertain_significance(1);CLNVC=single_nucleotide_variant;CLNVCSO=SO:0001483;CLNVI=Illumina_Clinical_Services_Laboratory,Illumina:796489;GENEINFO=COL1A1:1277;MC=SO:0001583|missense_variant;ORIGIN=1;RS=561374961;Pangolin=ENSG00000108821.14|-14:0.0|40:-0.0
chr17	50191451	512651	C	T	.	.	AF_ESP=8e-05;AF_EXAC=0.00059;AF_TGP=0.0008;ALLELEID=506041;CLNDN=Infantile_cortical_hyperostosis|Ehlers-Danlos_syndrome,_procollagen_proteinase_deficient|Osteogenesis_imperfecta_type_I|Osteogenesis_imperfecta|not_specified;CLNDISDB=MONDO:MONDO:0007244,MedGen:C0020497,OMIM:114000,Orphanet:ORPHA1310,SNOMED_CT:24752008|MONDO:MONDO:0007525,MedGen:C0268345,OMIM:130060,Orphanet:ORPHA1899,SNOMED_CT:55711009|MONDO:MONDO:0008146,MedGen:C0023931,OMIM:166200,Orphanet:ORPHA216796,SNOMED_CT:385482004|MONDO:MONDO:0019019,MeSH:D010013,MedGen:C0029434,OMIM:PS166200,Orphanet:ORPHA666,SNOMED_CT:78314001|MedGen:CN169374;CLNHGVS=NC_000017.11:g.50191451C>T;CLNREVSTAT=criteria_provided,_conflicting_interpretations;CLNSIG=Conflicting_interpretations_of_pathogenicity;CLNSIGCONF=Benign(3),Likely_benign(1),Uncertain_significance(1);CLNVC=single_nucleotide_variant;CLNVCSO=SO:0001483;CLNVI=Illumina_Clinical_Services_Laboratory,Illumina:794492;GENEINFO=COL1A1:1277;MC=SO:0001583|missense_variant;ORIGIN=1;RS=150803124;Pangolin=ENSG00000108821.14|39:0.0|3:-0.0
chr17	50191475	287298	G	A	.	.	ALLELEID=271535;CLNDN=not_provided;CLNDISDB=MedGen:CN517202;CLNHGVS=NC_000017.11:g.50191475G>A;CLNREVSTAT=criteria_provided,_single_submitter;CLNSIG=Uncertain_significance;CLNVC=single_nucleotide_variant;CLNVCSO=SO:0001483;GENEINFO=COL1A1:1277;MC=SO:0001583|missense_variant;ORIGIN=1;RS=886043618;Pangolin=ENSG00000108821.14|15:0.0|15:-0.0
chr17	50191799	285239	C	T	.	.	AF_ESP=8e-05;AF_EXAC=3e-05;ALLELEID=269476;CLNDN=Infantile_cortical_hyperostosis|Ehlers-Danlos_syndrome,_procollagen_proteinase_deficient|Osteogenesis_imperfecta_type_I|Osteogenesis_imperfecta|not_provided;CLNDISDB=MONDO:MONDO:0007244,MedGen:C0020497,OMIM:114000,Orphanet:ORPHA1310,SNOMED_CT:24752008|MONDO:MONDO:0007525,MedGen:C0268345,OMIM:130060,Orphanet:ORPHA1899,SNOMED_CT:55711009|MONDO:MONDO:0008146,MedGen:C0023931,OMIM:166200,Orphanet:ORPHA216796,SNOMED_CT:385482004|MONDO:MONDO:0019019,MeSH:D010013,MedGen:C0029434,OMIM:PS166200,Orphanet:ORPHA666,SNOMED_CT:78314001|MedGen:CN517202;CLNHGVS=NC_000017.11:g.50191799C>T;CLNREVSTAT=criteria_provided,_multiple_submitters,_no_conflicts;CLNSIG=Uncertain_significance;CLNVC=single_nucleotide_variant;CLNVCSO=SO:0001483;CLNVI=Illumina_Clinical_Services_Laboratory,Illumina:707401;GENEINFO=COL1A1:1277;MC=SO:0001583|missense_variant;ORIGIN=1;RS=372215246;Pangolin=ENSG00000108821.14|-3:0.0|-11:-0.0
chr17	50191808	658120	G	C	.	.	ALLELEID=646202;CLNDN=Osteogenesis_imperfecta_type_I;CLNDISDB=MONDO:MONDO:0008146,MedGen:C0023931,OMIM:166200,Orphanet:ORPHA216796,SNOMED_CT:385482004;CLNHGVS=NC_000017.11:g.50191808G>C;CLNREVSTAT=criteria_provided,_single_submitter;CLNSIG=Uncertain_significance;CLNVC=single_nucleotide_variant;CLNVCSO=SO:0001483;GENEINFO=COL1A1:1277;MC=SO:0001583|missense_variant;ORIGIN=1;RS=1339321096;Pangolin=ENSG00000108821.14|-20:0.0|-20:-0.0
chr17	50191856	948191	C	T	.	.	ALLELEID=928379;CLNDN=Osteogenesis_imperfecta_type_I;CLNDISDB=MONDO:MONDO:0008146,MedGen:C0023931,OMIM:166200,Orphanet:ORPHA216796,SNOMED_CT:385482004;CLNHGVS=NC_000017.11:g.50191856C>T;CLNREVSTAT=criteria_provided,_single_submitter;CLNSIG=Uncertain_significance;CLNVC=single_nucleotide_variant;CLNVCSO=SO:0001483;GENEINFO=COL1A1:1277;MC=SO:0001583|missense_variant;ORIGIN=1;Pangolin=ENSG00000108821.14|30:0.01|-7:-0.0
chr17	50191862	573728	G	A	.	.	AF_EXAC=2e-05;ALLELEID=571286;CLNDN=Osteogenesis_imperfecta_type_I;CLNDISDB=MONDO:MONDO:0008146,MedGen:C0023931,OMIM:166200,Orphanet:ORPHA216796,SNOMED_CT:385482004;CLNHGVS=NC_000017.11:g.50191862G>A;CLNREVSTAT=criteria_provided,_single_submitter;CLNSIG=Uncertain_significance;CLNVC=single_nucleotide_variant;CLNVCSO=SO:0001483;GENEINFO=COL1A1:1277;MC=SO:0001583|missense_variant;ORIGIN=1;RS=764826942;Pangolin=ENSG00000108821.14|24:0.01|14:-0.0
chr17	50191879	971952	C	G	.	.	ALLELEID=958190;CLNDN=Osteogenesis_imperfecta_type_I;CLNDISDB=MONDO:MONDO:0008146,MedGen:C0023931,OMIM:166200,Orphanet:ORPHA216796,SNOMED_CT:385482004;CLNHGVS=NC_000017.11:g.50191879C>G;CLNREVSTAT=criteria_provided,_single_submitter;CLNSIG=Uncertain_significance;CLNVC=single_nucleotide_variant;CLNVCSO=SO:0001483;GENEINFO=COL1A1:1277;MC=SO:0001583|missense_variant;ORIGIN=1;Pangolin=ENSG00000108821.14|-3:0.02|7:-0.0
chr17	50191883	456742	C	T	.	.	ALLELEID=468430;CLNDN=Osteogenesis_imperfecta_type_I;CLNDISDB=MONDO:MONDO:0008146,MedGen:C0023931,OMIM:166200,Orphanet:ORPHA216796,SNOMED_CT:385482004;CLNHGVS=NC_000017.11:g.50191883C>T;CLNREVSTAT=criteria_provided,_single_submitter;CLNSIG=Uncertain_significance;CLNVC=single_nucleotide_variant;CLNVCSO=SO:0001483;GENEINFO=COL1A1:1277;MC=SO:0001583|missense_variant;ORIGIN=1;RS=1213427451;Pangolin=ENSG00000108821.14|-3:0.0|-6:-0.0
chr17	50191984	1011655	G	T	.	.	ALLELEID=997671;CLNDN=Osteogenesis_imperfecta_type_I;CLNDISDB=MONDO:MONDO:0008146,MedGen:C0023931,OMIM:166200,Orphanet:ORPHA216796,SNOMED_CT:385482004;CLNHGVS=NC_000017.11:g.50191984G>T;CLNREVSTAT=criteria_provided,_single_submitter;CLNSIG=Uncertain_significance;CLNVC=single_nucleotide_variant;CLNVCSO=SO:0001483;GENEINFO=COL1A1:1277;MC=SO:0001583|missense_variant;ORIGIN=1;Pangolin=ENSG00000108821.14|40:0.01|-8:-0.0
chr17	50192003	1024210	C	G	.	.	ALLELEID=1012866;CLNDN=Osteogenesis_imperfecta_type_I;CLNDISDB=MONDO:MONDO:0008146,MedGen:C0023931,OMIM:166200,Orphanet:ORPHA216796,SNOMED_CT:385482004;CLNHGVS=NC_000017.11:g.50192003C>G;CLNREVSTAT=criteria_provided,_single_submitter;CLNSIG=Uncertain_significance;CLNVC=single_nucleotide_variant;CLNVCSO=SO:0001483;GENEINFO=COL1A1:1277;MC=SO:0001583|missense_variant;ORIGIN=1;Pangolin=ENSG00000108821.14|21:0.01|-21:-0.0
chr17	50192003	1022065	C	T	.	.	ALLELEID=1012867;CLNDN=Osteogenesis_imperfecta_type_I;CLNDISDB=MONDO:MONDO:0008146,MedGen:C0023931,OMIM:166200,Orphanet:ORPHA216796,SNOMED_CT:385482004;CLNHGVS=NC_000017.11:g.50192003C>T;CLNREVSTAT=criteria_provided,_single_submitter;CLNSIG=Uncertain_significance;CLNVC=single_nucleotide_variant;CLNVCSO=SO:0001483;GENEINFO=COL1A1:1277;MC=SO:0001583|missense_variant;ORIGIN=1;Pangolin=ENSG00000108821.14|21:0.01|-21:-0.0
chr17	50192029	196607	G	T	.	.	AF_ESP=0.00331;AF_TGP=0.0022;ALLELEID=193768;CLNDN=Connective_tissue_disease|Infantile_cortical_hyperostosis|Ehlers-Danlos_syndrome,_procollagen_proteinase_deficient|Osteogenesis_imperfecta_type_I|Osteogenesis_imperfecta|not_specified|none_provided|not_provided;CLNDISDB=MONDO:MONDO:0003900,MedGen:C0009782|MONDO:MONDO:0007244,MedGen:C0020497,OMIM:114000,Orphanet:ORPHA1310,SNOMED_CT:24752008|MONDO:MONDO:0007525,MedGen:C0268345,OMIM:130060,Orphanet:ORPHA1899,SNOMED_CT:55711009|MONDO:MONDO:0008146,MedGen:C0023931,OMIM:166200,Orphanet:ORPHA216796,SNOMED_CT:385482004|MONDO:MONDO:0019019,MeSH:D010013,MedGen:C0029434,OMIM:PS166200,Orphanet:ORPHA666,SNOMED_CT:78314001|MedGen:CN169374|MedGen:CN235283|MedGen:CN517202;CLNHGVS=NC_000017.11:g.50192029G>T;CLNREVSTAT=criteria_provided,_conflicting_interpretations;CLNSIG=Conflicting_interpretations_of_pathogenicity;CLNSIGCONF=Benign(6),Likely_benign(3),Uncertain_significance(3);CLNVC=single_nucleotide_variant;CLNVCSO=SO:0001483;CLNVI=ARUP_Laboratories,_Molecular_Genetics_and_Genomics,ARUP_Laboratories:95872|Center_for_Human_Genetics,_Inc,Center_for_Human_Genetics,_Inc:COL1A1-A7|Illumina_Clinical_Services_Laboratory,Illumina:440230;GENEINFO=COL1A1:1277;ORIGIN=1;RS=66592376;Pangolin=ENSG00000108821.14|-5:0.0|39:-0.0
chr17	50192030	871164	G	T	.	.	ALLELEID=860406;CLNDN=not_provided;CLNDISDB=MedGen:CN517202;CLNHGVS=NC_000017.11:g.50192030G>T;CLNREVSTAT=criteria_provided,_single_submitter;CLNSIG=Uncertain_significance;CLNVC=single_nucleotide_variant;CLNVCSO=SO:0001483;GENEINFO=COL1A1:1277;MC=SO:0001627|intron_variant;ORIGIN=1;Pangolin=ENSG00000108821.14|-50:0.0|-6:-0.0
chr17	50192636	447139	T	G	.	.	AF_ESP=0.00015;ALLELEID=441978;CLNDN=Osteogenesis_imperfecta_type_I|not_specified;CLNDISDB=MONDO:MONDO:0008146,MedGen:C0023931,OMIM:166200,Orphanet:ORPHA216796,SNOMED_CT:385482004|MedGen:CN169374;CLNHGVS=NC_000017.11:g.50192636T>G;CLNREVSTAT=criteria_provided,_multiple_submitters,_no_conflicts;CLNSIG=Uncertain_significance;CLNVC=single_nucleotide_variant;CLNVCSO=SO:0001483;GENEINFO=COL1A1:1277;ORIGIN=1;RS=376244140;Pangolin=ENSG00000108821.14|-28:0.06|4:-0.01
chr17	50192659	324110	G	C	.	.	ALLELEID=329147;CLNDN=Infantile_cortical_hyperostosis|Ehlers-Danlos_syndrome,_procollagen_proteinase_deficient|Osteogenesis_imperfecta;CLNDISDB=MONDO:MONDO:0007244,MedGen:C0020497,OMIM:114000,Orphanet:ORPHA1310,SNOMED_CT:24752008|MONDO:MONDO:0007525,MedGen:C0268345,OMIM:130060,Orphanet:ORPHA1899,SNOMED_CT:55711009|MONDO:MONDO:0019019,MeSH:D010013,MedGen:C0029434,OMIM:PS166200,Orphanet:ORPHA666,SNOMED_CT:78314001;CLNHGVS=NC_000017.11:g.50192659G>C;CLNREVSTAT=criteria_provided,_single_submitter;CLNSIG=Uncertain_significance;CLNVC=single_nucleotide_variant;CLNVCSO=SO:0001483;CLNVI=Illumina_Clinical_Services_Laboratory,Illumina:639810;GENEINFO=COL1A1:1277;MC=SO:0001583|missense_variant;ORIGIN=1;RS=886053161;Pangolin=ENSG00000108821.14|34:0.01|4:-0.0
chr17	50192681	324111	C	T	.	.	AF_EXAC=1e-05;ALLELEID=346561;CLNDN=Infantile_cortical_hyperostosis|Ehlers-Danlos_syndrome,_procollagen_proteinase_deficient|Osteogenesis_imperfecta;CLNDISDB=MONDO:MONDO:0007244,MedGen:C0020497,OMIM:114000,Orphanet:ORPHA1310,SNOMED_CT:24752008|MONDO:MONDO:0007525,MedGen:C0268345,OMIM:130060,Orphanet:ORPHA1899,SNOMED_CT:55711009|MONDO:MONDO:0019019,MeSH:D010013,MedGen:C0029434,OMIM:PS166200,Orphanet:ORPHA666,SNOMED_CT:78314001;CLNHGVS=NC_000017.11:g.50192681C>T;CLNREVSTAT=criteria_provided,_single_submitter;CLNSIG=Uncertain_significance;CLNVC=single_nucleotide_variant;CLNVCSO=SO:0001483;CLNVI=Illumina_Clinical_Services_Laboratory,Illumina:829200;GENEINFO=COL1A1:1277;MC=SO:0001583|missense_variant;ORIGIN=1;RS=775106436;Pangolin=ENSG00000108821.14|12:0.01|-6:-0.0
chr17	50192687	35906	C	T	.	.	AF_ESP=0.00023;AF_EXAC=0.00016;AF_TGP=0.0004;ALLELEID=44570;CLNDN=Osteogenesis_imperfecta_type_I|Osteogenesis_imperfecta|not_provided;CLNDISDB=MONDO:MONDO:0008146,MedGen:C0023931,OMIM:166200,Orphanet:ORPHA216796,SNOMED_CT:385482004|MONDO:MONDO:0019019,MeSH:D010013,MedGen:C0029434,OMIM:PS166200,Orphanet:ORPHA666,SNOMED_CT:78314001|MedGen:CN517202;CLNHGVS=NC_000017.11:g.50192687C>T;CLNREVSTAT=criteria_provided,_conflicting_interpretations;CLNSIG=Conflicting_interpretations_of_pathogenicity;CLNSIGCONF=Likely_benign(1),Uncertain_significance(5);CLNVC=single_nucleotide_variant;CLNVCSO=SO:0001483;GENEINFO=COL1A1:1277;MC=SO:0001583|missense_variant;ORIGIN=9;RS=113950465;Pangolin=ENSG00000108821.14|6:0.01|-12:-0.0
chr17	50192696	999592	G	A	.	.	ALLELEID=997672;CLNDN=Osteogenesis_imperfecta_type_I;CLNDISDB=MONDO:MONDO:0008146,MedGen:C0023931,OMIM:166200,Orphanet:ORPHA216796,SNOMED_CT:385482004;CLNHGVS=NC_000017.11:g.50192696G>A;CLNREVSTAT=criteria_provided,_single_submitter;CLNSIG=Uncertain_significance;CLNVC=single_nucleotide_variant;CLNVCSO=SO:0001483;GENEINFO=COL1A1:1277;MC=SO:0001627|intron_variant;ORIGIN=1;Pangolin=ENSG00000108821.14|-3:0.02|-21:-0.0
chr17	50192701	526842	G	A	.	.	ALLELEID=531243;CLNDN=Osteogenesis_imperfecta_type_I;CLNDISDB=MONDO:MONDO:0008146,MedGen:C0023931,OMIM:166200,Orphanet:ORPHA216796,SNOMED_CT:385482004;CLNHGVS=NC_000017.11:g.50192701G>A;CLNREVSTAT=criteria_provided,_single_submitter;CLNSIG=Uncertain_significance;CLNVC=single_nucleotide_variant;CLNVCSO=SO:0001483;GENEINFO=COL1A1:1277;ORIGIN=1;RS=1329959391;Pangolin=ENSG00000108821.14|-8:0.0|8:-0.02
chr17	50192811	1037875	G	T	.	.	ALLELEID=1033410;CLNDN=Osteogenesis_imperfecta_type_I;CLNDISDB=MONDO:MONDO:0008146,MedGen:C0023931,OMIM:166200,Orphanet:ORPHA216796,SNOMED_CT:385482004;CLNHGVS=NC_000017.11:g.50192811G>T;CLNREVSTAT=criteria_provided,_single_submitter;CLNSIG=Uncertain_significance;CLNVC=single_nucleotide_variant;CLNVCSO=SO:0001483;GENEINFO=COL1A1:1277;MC=SO:0001583|missense_variant;ORIGIN=1;Pangolin=ENSG00000108821.14|39:0.0|-14:-0.0
chr17	50192844	1004934	C	T	.	.	ALLELEID=997673;CLNDN=Osteogenesis_imperfecta_type_I;CLNDISDB=MONDO:MONDO:0008146,MedGen:C0023931,OMIM:166200,Orphanet:ORPHA216796,SNOMED_CT:385482004;CLNHGVS=NC_000017.11:g.50192844C>T;CLNREVSTAT=criteria_provided,_single_submitter;CLNSIG=Uncertain_significance;CLNVC=single_nucleotide_variant;CLNVCSO=SO:0001483;GENEINFO=COL1A1:1277;MC=SO:0001583|missense_variant;ORIGIN=1;Pangolin=ENSG00000108821.14|6:0.0|-10:-0.0
chr17	50192994	1041740	G	C	.	.	ALLELEID=1033411;CLNDN=Osteogenesis_imperfecta_type_I;CLNDISDB=MONDO:MONDO:0008146,MedGen:C0023931,OMIM:166200,Orphanet:ORPHA216796,SNOMED_CT:385482004;CLNHGVS=NC_000017.11:g.50192994G>C;CLNREVSTAT=criteria_provided,_single_submitter;CLNSIG=Uncertain_significance;CLNVC=single_nucleotide_variant;CLNVCSO=SO:0001483;GENEINFO=COL1A1:1277;MC=SO:0001819|synonymous_variant;ORIGIN=1;Pangolin=ENSG00000108821.14|0:0.0|49:-0.0
chr17	50193022	526846	C	T	.	.	AF_EXAC=1e-05;ALLELEID=531517;CLNDN=Osteogenesis_imperfecta_type_I;CLNDISDB=MONDO:MONDO:0008146,MedGen:C0023931,OMIM:166200,Orphanet:ORPHA216796,SNOMED_CT:385482004;CLNHGVS=NC_000017.11:g.50193022C>T;CLNREVSTAT=criteria_provided,_single_submitter;CLNSIG=Uncertain_significance;CLNVC=single_nucleotide_variant;CLNVCSO=SO:0001483;GENEINFO=COL1A1:1277;MC=SO:0001583|missense_variant;ORIGIN=1;RS=757147791;Pangolin=ENSG00000108821.14|25:0.01|21:-0.0
chr17	50193032	661227	C	A	.	.	AF_ESP=0.00015;ALLELEID=646204;CLNDN=Osteogenesis_imperfecta_type_I;CLNDISDB=MONDO:MONDO:0008146,MedGen:C0023931,OMIM:166200,Orphanet:ORPHA216796,SNOMED_CT:385482004;CLNHGVS=NC_000017.11:g.50193032C>A;CLNREVSTAT=criteria_provided,_single_submitter;CLNSIG=Uncertain_significance;CLNVC=single_nucleotide_variant;CLNVCSO=SO:0001483;GENEINFO=COL1A1:1277;MC=SO:0001583|missense_variant;ORIGIN=1;RS=376047287;Pangolin=ENSG00000108821.14|-38:0.01|-42:-0.0
chr17	50193055	35904	G	A	.	.	AF_ESP=0.00031;AF_EXAC=0.00018;AF_TGP=0.0002;ALLELEID=44568;CLNDN=Infantile_cortical_hyperostosis|Ehlers-Danlos_syndrome,_procollagen_proteinase_deficient|Osteogenesis_imperfecta_type_I|Osteogenesis_imperfecta|not_specified;CLNDISDB=MONDO:MONDO:0007244,MedGen:C0020497,OMIM:114000,Orphanet:ORPHA1310,SNOMED_CT:24752008|MONDO:MONDO:0007525,MedGen:C0268345,OMIM:130060,Orphanet:ORPHA1899,SNOMED_CT:55711009|MONDO:MONDO:0008146,MedGen:C0023931,OMIM:166200,Orphanet:ORPHA216796,SNOMED_CT:385482004|MONDO:MONDO:0019019,MeSH:D010013,MedGen:C0029434,OMIM:PS166200,Orphanet:ORPHA666,SNOMED_CT:78314001|MedGen:CN169374;CLNHGVS=NC_000017.11:g.50193055G>A;CLNREVSTAT=criteria_provided,_conflicting_interpretations;CLNSIG=Conflicting_interpretations_of_pathogenicity;CLNSIGCONF=Benign(2),Likely_benign(2),Uncertain_significance(2);CLNVC=single_nucleotide_variant;CLNVCSO=SO:0001483;CLNVI=Illumina_Clinical_Services_Laboratory,Illumina:809510;GENEINFO=COL1A1:1277;ORIGIN=1;RS=193922142;Pangolin=ENSG00000108821.14|-8:0.01|-8:-0.0
chr17	50193936	282060	TACTC	T	.	.	ALLELEID=266297;CLNDN=not_provided;CLNDISDB=MedGen:CN517202;CLNHGVS=NC_000017.11:g.50193939_50193942del;CLNREVSTAT=criteria_provided,_single_submitter;CLNSIG=Uncertain_significance;CLNVC=Deletion;CLNVCSO=SO:0000159;GENEINFO=COL1A1:1277;MC=SO:0001575|splice_donor_variant;ORIGIN=1;RS=886042301;Pangolin=ENSG00000108821.14|-4:0.79|7:-0.96
chr17	50193947	953394	G	T	.	.	ALLELEID=950038;CLNDN=Osteogenesis_imperfecta_type_I;CLNDISDB=MONDO:MONDO:0008146,MedGen:C0023931,OMIM:166200,Orphanet:ORPHA216796,SNOMED_CT:385482004;CLNHGVS=NC_000017.11:g.50193947G>T;CLNREVSTAT=criteria_provided,_single_submitter;CLNSIG=Uncertain_significance;CLNVC=single_nucleotide_variant;CLNVCSO=SO:0001483;GENEINFO=COL1A1:1277;MC=SO:0001583|missense_variant;ORIGIN=1;Pangolin=ENSG00000108821.14|4:0.29|-4:-0.02
chr17	50193962	855418	G	C	.	.	ALLELEID=845626;CLNDN=Osteogenesis_imperfecta_type_I;CLNDISDB=MONDO:MONDO:0008146,MedGen:C0023931,OMIM:166200,Orphanet:ORPHA216796,SNOMED_CT:385482004;CLNHGVS=NC_000017.11:g.50193962G>C;CLNREVSTAT=criteria_provided,_single_submitter;CLNSIG=Uncertain_significance;CLNVC=single_nucleotide_variant;CLNVCSO=SO:0001483;GENEINFO=COL1A1:1277;MC=SO:0001583|missense_variant;ORIGIN=1;Pangolin=ENSG00000108821.14|-19:0.0|-11:-0.04
chr17	50193989	970426	C	T	.	.	ALLELEID=958191;CLNDN=Osteogenesis_imperfecta_type_I;CLNDISDB=MONDO:MONDO:0008146,MedGen:C0023931,OMIM:166200,Orphanet:ORPHA216796,SNOMED_CT:385482004;CLNHGVS=NC_000017.11:g.50193989C>T;CLNREVSTAT=criteria_provided,_single_submitter;CLNSIG=Uncertain_significance;CLNVC=single_nucleotide_variant;CLNVCSO=SO:0001483;GENEINFO=COL1A1:1277;MC=SO:0001583|missense_variant;ORIGIN=1;Pangolin=ENSG00000108821.14|-38:0.01|-46:-0.0
chr17	50193992	808291	G	C	.	.	ALLELEID=797562;CLNDN=not_provided;CLNDISDB=MedGen:CN517202;CLNHGVS=NC_000017.11:g.50193992G>C;CLNREVSTAT=criteria_provided,_single_submitter;CLNSIG=Uncertain_significance;CLNVC=single_nucleotide_variant;CLNVCSO=SO:0001483;GENEINFO=COL1A1:1277;MC=SO:0001583|missense_variant;ORIGIN=1;RS=1457362728;Pangolin=ENSG00000108821.14|33:0.0|-41:-0.01
chr17	50194017	574578	G	T	.	.	ALLELEID=574524;CLNDN=Osteogenesis_imperfecta_type_I;CLNDISDB=MONDO:MONDO:0008146,MedGen:C0023931,OMIM:166200,Orphanet:ORPHA216796,SNOMED_CT:385482004;CLNHGVS=NC_000017.11:g.50194017G>T;CLNREVSTAT=criteria_provided,_single_submitter;CLNSIG=Uncertain_significance;CLNVC=single_nucleotide_variant;CLNVCSO=SO:0001483;GENEINFO=COL1A1:1277;MC=SO:0001583|missense_variant;ORIGIN=1;RS=750241688;Pangolin=ENSG00000108821.14|24:0.0|-13:-0.0
chr17	50194019	418140	C	T	.	.	AF_ESP=8e-05;AF_EXAC=0.0002;ALLELEID=410074;CLNDN=Infantile_cortical_hyperostosis|Ehlers-Danlos_syndrome,_procollagen_proteinase_deficient|Osteogenesis_imperfecta_type_I|Osteogenesis_imperfecta|not_specified;CLNDISDB=MONDO:MONDO:0007244,MedGen:C0020497,OMIM:114000,Orphanet:ORPHA1310,SNOMED_CT:24752008|MONDO:MONDO:0007525,MedGen:C0268345,OMIM:130060,Orphanet:ORPHA1899,SNOMED_CT:55711009|MONDO:MONDO:0008146,MedGen:C0023931,OMIM:166200,Orphanet:ORPHA216796,SNOMED_CT:385482004|MONDO:MONDO:0019019,MeSH:D010013,MedGen:C0029434,OMIM:PS166200,Orphanet:ORPHA666,SNOMED_CT:78314001|MedGen:CN169374;CLNHGVS=NC_000017.11:g.50194019C>T;CLNREVSTAT=criteria_provided,_conflicting_interpretations;CLNSIG=Conflicting_interpretations_of_pathogenicity;CLNSIGCONF=Benign(1),Likely_benign(1),Likely_pathogenic(1),Uncertain_significance(3);CLNVC=single_nucleotide_variant;CLNVCSO=SO:0001483;CLNVI=Center_for_Human_Genetics,_Inc,Center_for_Human_Genetics,_Inc:COL1A1-A6|Illumina_Clinical_Services_Laboratory,Illumina:1356540;GENEINFO=COL1A1:1277;MC=SO:0001583|missense_variant;ORIGIN=1;RS=1800211;Pangolin=ENSG00000108821.14|-15:0.0|6:-0.0
chr17	50194051	324112	G	T	.	.	ALLELEID=345163;CLNDN=Infantile_cortical_hyperostosis|Ehlers-Danlos_syndrome,_procollagen_proteinase_deficient|Osteogenesis_imperfecta;CLNDISDB=MONDO:MONDO:0007244,MedGen:C0020497,OMIM:114000,Orphanet:ORPHA1310,SNOMED_CT:24752008|MONDO:MONDO:0007525,MedGen:C0268345,OMIM:130060,Orphanet:ORPHA1899,SNOMED_CT:55711009|MONDO:MONDO:0019019,MeSH:D010013,MedGen:C0029434,OMIM:PS166200,Orphanet:ORPHA666,SNOMED_CT:78314001;CLNHGVS=NC_000017.11:g.50194051G>T;CLNREVSTAT=criteria_provided,_single_submitter;CLNSIG=Uncertain_significance;CLNVC=single_nucleotide_variant;CLNVCSO=SO:0001483;CLNVI=Illumina_Clinical_Services_Laboratory,Illumina:263236;GENEINFO=COL1A1:1277;ORIGIN=1;RS=886053162;Pangolin=ENSG00000108821.14|-2:0.01|-10:-0.01
chr17	50194177	498521	T	C	.	.	AF_EXAC=1e-05;ALLELEID=489945;CLNDN=not_provided;CLNDISDB=MedGen:CN517202;CLNHGVS=NC_000017.11:g.50194177T>C;CLNREVSTAT=criteria_provided,_single_submitter;CLNSIG=Uncertain_significance;CLNVC=single_nucleotide_variant;CLNVCSO=SO:0001483;GENEINFO=COL1A1:1277;MC=SO:0001583|missense_variant;ORIGIN=1;RS=766204229;Pangolin=ENSG00000108821.14|-47:0.0|6:-0.01
chr17	50194197	888579	G	A	.	.	ALLELEID=880548;CLNDN=Infantile_cortical_hyperostosis|Ehlers-Danlos_syndrome,_procollagen_proteinase_deficient|Osteogenesis_imperfecta;CLNDISDB=MONDO:MONDO:0007244,MedGen:C0020497,OMIM:114000,Orphanet:ORPHA1310,SNOMED_CT:24752008|MONDO:MONDO:0007525,MedGen:C0268345,OMIM:130060,Orphanet:ORPHA1899,SNOMED_CT:55711009|MONDO:MONDO:0019019,MeSH:D010013,MedGen:C0029434,OMIM:PS166200,Orphanet:ORPHA666,SNOMED_CT:78314001;CLNHGVS=NC_000017.11:g.50194197G>A;CLNREVSTAT=criteria_provided,_conflicting_interpretations;CLNSIG=Conflicting_interpretations_of_pathogenicity;CLNSIGCONF=Benign(2),Uncertain_significance(1);CLNVC=single_nucleotide_variant;CLNVCSO=SO:0001483;CLNVI=Illumina_Clinical_Services_Laboratory,Illumina:948134;GENEINFO=COL1A1:1277;MC=SO:0001627|intron_variant;ORIGIN=1;Pangolin=ENSG00000108821.14|-14:0.0|-14:-0.0
chr17	50194380	35902	C	T	.	.	AF_ESP=8e-05;AF_EXAC=0.0001;AF_TGP=0.0002;ALLELEID=44566;CLNDN=Osteogenesis_imperfecta_type_I|Osteogenesis_imperfecta|not_provided;CLNDISDB=MONDO:MONDO:0008146,MedGen:C0023931,OMIM:166200,Orphanet:ORPHA216796,SNOMED_CT:385482004|MONDO:MONDO:0019019,MeSH:D010013,MedGen:C0029434,OMIM:PS166200,Orphanet:ORPHA666,SNOMED_CT:78314001|MedGen:CN517202;CLNHGVS=NC_000017.11:g.50194380C>T;CLNREVSTAT=criteria_provided,_conflicting_interpretations;CLNSIG=Conflicting_interpretations_of_pathogenicity;CLNSIGCONF=Likely_benign(1),Likely_pathogenic(1),Uncertain_significance(3);CLNVC=single_nucleotide_variant;CLNVCSO=SO:0001483;CLNVI=ARUP_Laboratories,_Molecular_Genetics_and_Genomics,ARUP_Laboratories:169633;GENEINFO=COL1A1:1277;MC=SO:0001583|missense_variant;ORIGIN=1;RS=144751329;Pangolin=ENSG00000108821.14|-31:0.0|21:-0.0
chr17	50194393	845755	CAGG	C	.	.	ALLELEID=845628;CLNDN=Osteogenesis_imperfecta_type_I;CLNDISDB=MONDO:MONDO:0008146,MedGen:C0023931,OMIM:166200,Orphanet:ORPHA216796,SNOMED_CT:385482004;CLNHGVS=NC_000017.11:g.50194396_50194398del;CLNREVSTAT=criteria_provided,_single_submitter;CLNSIG=Uncertain_significance;CLNVC=Deletion;CLNVCSO=SO:0000159;CLNVI=Invitae:8929664;GENEINFO=COL1A1:1277;MC=SO:0001822|inframe_deletion;ORIGIN=1;Pangolin=ENSG00000108821.14|-44:0.0|-44:-0.01
chr17	50194409	888580	G	T	.	.	ALLELEID=877940;CLNDN=Infantile_cortical_hyperostosis|Ehlers-Danlos_syndrome,_procollagen_proteinase_deficient|Osteogenesis_imperfecta;CLNDISDB=MONDO:MONDO:0007244,MedGen:C0020497,OMIM:114000,Orphanet:ORPHA1310,SNOMED_CT:24752008|MONDO:MONDO:0007525,MedGen:C0268345,OMIM:130060,Orphanet:ORPHA1899,SNOMED_CT:55711009|MONDO:MONDO:0019019,MeSH:D010013,MedGen:C0029434,OMIM:PS166200,Orphanet:ORPHA666,SNOMED_CT:78314001;CLNHGVS=NC_000017.11:g.50194409G>T;CLNREVSTAT=criteria_provided,_single_submitter;CLNSIG=Uncertain_significance;CLNVC=single_nucleotide_variant;CLNVCSO=SO:0001483;CLNVI=Illumina_Clinical_Services_Laboratory,Illumina:868356;GENEINFO=COL1A1:1277;MC=SO:0001819|synonymous_variant;ORIGIN=1;Pangolin=ENSG00000108821.14|38:0.0|38:-0.01
chr17	50194413	942589	G	A	.	.	ALLELEID=938030;CLNDN=Osteogenesis_imperfecta_type_I;CLNDISDB=MONDO:MONDO:0008146,MedGen:C0023931,OMIM:166200,Orphanet:ORPHA216796,SNOMED_CT:385482004;CLNHGVS=NC_000017.11:g.50194413G>A;CLNREVSTAT=criteria_provided,_single_submitter;CLNSIG=Uncertain_significance;CLNVC=single_nucleotide_variant;CLNVCSO=SO:0001483;GENEINFO=COL1A1:1277;MC=SO:0001583|missense_variant;ORIGIN=1;Pangolin=ENSG00000108821.14|-12:0.0|-20:-0.0
chr17	50194423	1062089	G	A	.	.	ALLELEID=1050392;CLNDN=Osteogenesis_imperfecta_type_I;CLNDISDB=MONDO:MONDO:0008146,MedGen:C0023931,OMIM:166200,Orphanet:ORPHA216796,SNOMED_CT:385482004;CLNHGVS=NC_000017.11:g.50194423G>A;CLNREVSTAT=criteria_provided,_single_submitter;CLNSIG=Uncertain_significance;CLNVC=single_nucleotide_variant;CLNVCSO=SO:0001483;GENEINFO=COL1A1:1277;MC=SO:0001583|missense_variant;ORIGIN=1;Pangolin=ENSG00000108821.14|24:0.0|0:-0.0
chr17	50194441	1039638	C	T	.	.	ALLELEID=1033412;CLNDN=Osteogenesis_imperfecta_type_I;CLNDISDB=MONDO:MONDO:0008146,MedGen:C0023931,OMIM:166200,Orphanet:ORPHA216796,SNOMED_CT:385482004;CLNHGVS=NC_000017.11:g.50194441C>T;CLNREVSTAT=criteria_provided,_single_submitter;CLNSIG=Uncertain_significance;CLNVC=single_nucleotide_variant;CLNVCSO=SO:0001483;GENEINFO=COL1A1:1277;MC=SO:0001583|missense_variant;ORIGIN=1;Pangolin=ENSG00000108821.14|6:0.01|5:-0.0
chr17	50194596	853945	C	T	.	.	ALLELEID=845630;CLNDN=Infantile_cortical_hyperostosis|Ehlers-Danlos_syndrome,_procollagen_proteinase_deficient|Osteogenesis_imperfecta_type_I|Osteogenesis_imperfecta|not_provided;CLNDISDB=MONDO:MONDO:0007244,MedGen:C0020497,OMIM:114000,Orphanet:ORPHA1310,SNOMED_CT:24752008|MONDO:MONDO:0007525,MedGen:C0268345,OMIM:130060,Orphanet:ORPHA1899,SNOMED_CT:55711009|MONDO:MONDO:0008146,MedGen:C0023931,OMIM:166200,Orphanet:ORPHA216796,SNOMED_CT:385482004|MONDO:MONDO:0019019,MeSH:D010013,MedGen:C0029434,OMIM:PS166200,Orphanet:ORPHA666,SNOMED_CT:78314001|MedGen:CN517202;CLNHGVS=NC_000017.11:g.50194596C>T;CLNREVSTAT=criteria_provided,_multiple_submitters,_no_conflicts;CLNSIG=Uncertain_significance;CLNVC=single_nucleotide_variant;CLNVCSO=SO:0001483;CLNVI=Illumina_Clinical_Services_Laboratory,Illumina:948361;GENEINFO=COL1A1:1277;MC=SO:0001583|missense_variant;ORIGIN=1;Pangolin=ENSG00000108821.14|30:0.01|16:-0.0
chr17	50194708	509588	C	A	.	.	AF_ESP=0.00078;AF_EXAC=0.0007;AF_TGP=0.0002;ALLELEID=506546;CLNDN=Infantile_cortical_hyperostosis|Ehlers-Danlos_syndrome,_procollagen_proteinase_deficient|Osteogenesis_imperfecta|not_specified;CLNDISDB=MONDO:MONDO:0007244,MedGen:C0020497,OMIM:114000,Orphanet:ORPHA1310,SNOMED_CT:24752008|MONDO:MONDO:0007525,MedGen:C0268345,OMIM:130060,Orphanet:ORPHA1899,SNOMED_CT:55711009|MONDO:MONDO:0019019,MeSH:D010013,MedGen:C0029434,OMIM:PS166200,Orphanet:ORPHA666,SNOMED_CT:78314001|MedGen:CN169374;CLNHGVS=NC_000017.11:g.50194708C>A;CLNREVSTAT=criteria_provided,_conflicting_interpretations;CLNSIG=Conflicting_interpretations_of_pathogenicity;CLNSIGCONF=Benign(2),Likely_benign(1),Uncertain_significance(1);CLNVC=single_nucleotide_variant;CLNVCSO=SO:0001483;CLNVI=Illumina_Clinical_Services_Laboratory,Illumina:272075;GENEINFO=COL1A1:1277;ORIGIN=1;RS=371161009;Pangolin=ENSG00000108821.14|13:0.0|13:-0.0
chr17	50194722	1051402	C	T	.	.	ALLELEID=1050393;CLNDN=Osteogenesis_imperfecta_type_I;CLNDISDB=MONDO:MONDO:0008146,MedGen:C0023931,OMIM:166200,Orphanet:ORPHA216796,SNOMED_CT:385482004;CLNHGVS=NC_000017.11:g.50194722C>T;CLNREVSTAT=criteria_provided,_single_submitter;CLNSIG=Uncertain_significance;CLNVC=single_nucleotide_variant;CLNVCSO=SO:0001483;GENEINFO=COL1A1:1277;MC=SO:0001583|missense_variant;ORIGIN=1;Pangolin=ENSG00000108821.14|-1:0.0|1:-0.01
chr17	50194726	547227	C	T	.	.	ALLELEID=538246;CLNDN=Connective_tissue_disease;CLNDISDB=MONDO:MONDO:0003900,MedGen:C0009782;CLNHGVS=NC_000017.11:g.50194726C>T;CLNREVSTAT=criteria_provided,_single_submitter;CLNSIG=Uncertain_significance;CLNVC=single_nucleotide_variant;CLNVCSO=SO:0001483;CLNVI=Center_for_Human_Genetics,_Inc,Center_for_Human_Genetics,_Inc:COL1A1-A5;GENEINFO=COL1A1:1277;MC=SO:0001583|missense_variant;ORIGIN=1;RS=1171968124;Pangolin=ENSG00000108821.14|-3:0.01|39:-0.0
chr17	50194759	456734	G	T	.	.	ALLELEID=467034;CLNDN=Osteogenesis_imperfecta_type_I;CLNDISDB=MONDO:MONDO:0008146,MedGen:C0023931,OMIM:166200,Orphanet:ORPHA216796,SNOMED_CT:385482004;CLNHGVS=NC_000017.11:g.50194759G>T;CLNREVSTAT=criteria_provided,_single_submitter;CLNSIG=Uncertain_significance;CLNVC=single_nucleotide_variant;CLNVCSO=SO:0001483;GENEINFO=COL1A1:1277;MC=SO:0001583|missense_variant;ORIGIN=1;RS=1394634754;Pangolin=ENSG00000108821.14|-38:0.0|-38:-0.0
chr17	50194795	547226	C	T	.	.	ALLELEID=538247;CLNDN=Connective_tissue_disease;CLNDISDB=MONDO:MONDO:0003900,MedGen:C0009782;CLNHGVS=NC_000017.11:g.50194795C>T;CLNREVSTAT=criteria_provided,_single_submitter;CLNSIG=Uncertain_significance;CLNVC=single_nucleotide_variant;CLNVCSO=SO:0001483;CLNVI=Center_for_Human_Genetics,_Inc,Center_for_Human_Genetics,_Inc:COL1A1-A4;GENEINFO=COL1A1:1277;MC=SO:0001583|missense_variant;ORIGIN=1;RS=1555573895;Pangolin=ENSG00000108821.14|33:0.01|-30:-0.0
chr17	50194807	388459	G	T	.	.	ALLELEID=376313;CLNDN=Infantile_cortical_hyperostosis|Ehlers-Danlos_syndrome,_procollagen_proteinase_deficient|Osteogenesis_imperfecta_type_I|Osteogenesis_imperfecta,_recessive_perinatal_lethal|Osteogenesis_imperfecta_with_normal_sclerae,_dominant_form|Postmenopausal_osteoporosis|Osteogenesis_imperfecta_type_III|not_provided;CLNDISDB=MONDO:MONDO:0007244,MedGen:C0020497,OMIM:114000,Orphanet:ORPHA1310,SNOMED_CT:24752008|MONDO:MONDO:0007525,MedGen:C0268345,OMIM:130060,Orphanet:ORPHA1899,SNOMED_CT:55711009|MONDO:MONDO:0008146,MedGen:C0023931,OMIM:166200,Orphanet:ORPHA216796,SNOMED_CT:385482004|MONDO:MONDO:0008147,MedGen:C0268360,OMIM:166210,Orphanet:ORPHA216804,SNOMED_CT:86470003|MONDO:MONDO:0008148,MedGen:C0268363,OMIM:166220,Orphanet:ORPHA216820,SNOMED_CT:205497004|MONDO:MONDO:0008159,MedGen:C0029458,OMIM:166710,SNOMED_CT:102447009|MONDO:MONDO:0009804,MedGen:C0268362,OMIM:259420,Orphanet:ORPHA216812,SNOMED_CT:385483009|MedGen:CN517202;CLNHGVS=NC_000017.11:g.50194807G>T;CLNREVSTAT=criteria_provided,_multiple_submitters,_no_conflicts;CLNSIG=Uncertain_significance;CLNVC=single_nucleotide_variant;CLNVCSO=SO:0001483;GENEINFO=COL1A1:1277;MC=SO:0001583|missense_variant;ORIGIN=1;RS=751299130;Pangolin=ENSG00000108821.14|21:0.0|49:-0.0
chr17	50195049	1024091	G	C	.	.	ALLELEID=1012868;CLNDN=Osteogenesis_imperfecta_type_I;CLNDISDB=MONDO:MONDO:0008146,MedGen:C0023931,OMIM:166200,Orphanet:ORPHA216796,SNOMED_CT:385482004;CLNHGVS=NC_000017.11:g.50195049G>C;CLNREVSTAT=criteria_provided,_single_submitter;CLNSIG=Uncertain_significance;CLNVC=single_nucleotide_variant;CLNVCSO=SO:0001483;GENEINFO=COL1A1:1277;MC=SO:0001583|missense_variant;ORIGIN=1;Pangolin=ENSG00000108821.14|-2:0.01|2:-0.0
chr17	50195052	938124	C	G	.	.	ALLELEID=938031;CLNDN=Osteogenesis_imperfecta_type_I;CLNDISDB=MONDO:MONDO:0008146,MedGen:C0023931,OMIM:166200,Orphanet:ORPHA216796,SNOMED_CT:385482004;CLNHGVS=NC_000017.11:g.50195052C>G;CLNREVSTAT=criteria_provided,_single_submitter;CLNSIG=Uncertain_significance;CLNVC=single_nucleotide_variant;CLNVCSO=SO:0001483;GENEINFO=COL1A1:1277;MC=SO:0001583|missense_variant;ORIGIN=1;Pangolin=ENSG00000108821.14|48:0.0|-5:-0.0
chr17	50195232	577548	G	A	.	.	AF_EXAC=3e-05;ALLELEID=574526;CLNDN=Osteogenesis_imperfecta_type_I;CLNDISDB=MONDO:MONDO:0008146,MedGen:C0023931,OMIM:166200,Orphanet:ORPHA216796,SNOMED_CT:385482004;CLNHGVS=NC_000017.11:g.50195232G>A;CLNREVSTAT=criteria_provided,_single_submitter;CLNSIG=Uncertain_significance;CLNVC=single_nucleotide_variant;CLNVCSO=SO:0001483;GENEINFO=COL1A1:1277;MC=SO:0001819|synonymous_variant;ORIGIN=1;RS=776229611;Pangolin=ENSG00000108821.14|2:0.02|8:-0.03
chr17	50195259	890844	G	A	.	.	ALLELEID=877941;CLNDN=Infantile_cortical_hyperostosis|Ehlers-Danlos_syndrome,_procollagen_proteinase_deficient|Osteogenesis_imperfecta;CLNDISDB=MONDO:MONDO:0007244,MedGen:C0020497,OMIM:114000,Orphanet:ORPHA1310,SNOMED_CT:24752008|MONDO:MONDO:0007525,MedGen:C0268345,OMIM:130060,Orphanet:ORPHA1899,SNOMED_CT:55711009|MONDO:MONDO:0019019,MeSH:D010013,MedGen:C0029434,OMIM:PS166200,Orphanet:ORPHA666,SNOMED_CT:78314001;CLNHGVS=NC_000017.11:g.50195259G>A;CLNREVSTAT=criteria_provided,_conflicting_interpretations;CLNSIG=Conflicting_interpretations_of_pathogenicity;CLNSIGCONF=Benign(1),Likely_benign(1),Uncertain_significance(1);CLNVC=single_nucleotide_variant;CLNVCSO=SO:0001483;CLNVI=Illumina_Clinical_Services_Laboratory,Illumina:931989;GENEINFO=COL1A1:1277;MC=SO:0001819|synonymous_variant;ORIGIN=1;Pangolin=ENSG00000108821.14|-27:0.01|-19:-0.01
chr17	50195261	938632	C	T	.	.	ALLELEID=938032;CLNDN=Osteogenesis_imperfecta_type_I|not_provided;CLNDISDB=MONDO:MONDO:0008146,MedGen:C0023931,OMIM:166200,Orphanet:ORPHA216796,SNOMED_CT:385482004|MedGen:CN517202;CLNHGVS=NC_000017.11:g.50195261C>T;CLNREVSTAT=criteria_provided,_multiple_submitters,_no_conflicts;CLNSIG=Uncertain_significance;CLNVC=single_nucleotide_variant;CLNVCSO=SO:0001483;GENEINFO=COL1A1:1277;MC=SO:0001583|missense_variant;ORIGIN=1;Pangolin=ENSG00000108821.14|-29:0.01|6:-0.0
chr17	50195262	456732	G	A	.	.	AF_ESP=0.00015;AF_EXAC=0.00024;AF_TGP=0.0002;ALLELEID=468451;CLNDN=Infantile_cortical_hyperostosis|Ehlers-Danlos_syndrome,_procollagen_proteinase_deficient|Osteogenesis_imperfecta_type_I|Osteogenesis_imperfecta|not_specified|none_provided|not_provided;CLNDISDB=MONDO:MONDO:0007244,MedGen:C0020497,OMIM:114000,Orphanet:ORPHA1310,SNOMED_CT:24752008|MONDO:MONDO:0007525,MedGen:C0268345,OMIM:130060,Orphanet:ORPHA1899,SNOMED_CT:55711009|MONDO:MONDO:0008146,MedGen:C0023931,OMIM:166200,Orphanet:ORPHA216796,SNOMED_CT:385482004|MONDO:MONDO:0019019,MeSH:D010013,MedGen:C0029434,OMIM:PS166200,Orphanet:ORPHA666,SNOMED_CT:78314001|MedGen:CN169374|MedGen:CN235283|MedGen:CN517202;CLNHGVS=NC_000017.11:g.50195262G>A;CLNREVSTAT=criteria_provided,_conflicting_interpretations;CLNSIG=Conflicting_interpretations_of_pathogenicity;CLNSIGCONF=Benign(1),Likely_benign(5),Uncertain_significance(1);CLNVC=single_nucleotide_variant;CLNVCSO=SO:0001483;CLNVI=ARUP_Laboratories,_Molecular_Genetics_and_Genomics,ARUP_Laboratories:1236308|Illumina_Clinical_Services_Laboratory,Illumina:112731;GENEINFO=COL1A1:1277;MC=SO:0001819|synonymous_variant;ORIGIN=1;RS=149301001;Pangolin=ENSG00000108821.14|-30:0.0|-22:-0.0
chr17	50195282	387527	G	A	.	.	ALLELEID=376210;CLNDN=Infantile_cortical_hyperostosis|Ehlers-Danlos_syndrome,_procollagen_proteinase_deficient|Osteogenesis_imperfecta_type_I|Osteogenesis_imperfecta|not_specified|not_provided;CLNDISDB=MONDO:MONDO:0007244,MedGen:C0020497,OMIM:114000,Orphanet:ORPHA1310,SNOMED_CT:24752008|MONDO:MONDO:0007525,MedGen:C0268345,OMIM:130060,Orphanet:ORPHA1899,SNOMED_CT:55711009|MONDO:MONDO:0008146,MedGen:C0023931,OMIM:166200,Orphanet:ORPHA216796,SNOMED_CT:385482004|MONDO:MONDO:0019019,MeSH:D010013,MedGen:C0029434,OMIM:PS166200,Orphanet:ORPHA666,SNOMED_CT:78314001|MedGen:CN169374|MedGen:CN517202;CLNHGVS=NC_000017.11:g.50195282G>A;CLNREVSTAT=criteria_provided,_conflicting_interpretations;CLNSIG=Conflicting_interpretations_of_pathogenicity;CLNSIGCONF=Likely_benign(2),Uncertain_significance(4);CLNVC=single_nucleotide_variant;CLNVCSO=SO:0001483;CLNVI=ARUP_Laboratories,_Molecular_Genetics_and_Genomics,ARUP_Laboratories:146676|Illumina_Clinical_Services_Laboratory,Illumina:850202;GENEINFO=COL1A1:1277;MC=SO:0001583|missense_variant;ORIGIN=1;RS=72648327;Pangolin=ENSG00000108821.14|-42:0.0|48:-0.01
chr17	50195282	284534	G	C	.	.	AF_ESP=0.00046;AF_TGP=0.0002;ALLELEID=268771;CLNDN=Infantile_cortical_hyperostosis|Ehlers-Danlos_syndrome,_procollagen_proteinase_deficient|Osteogenesis_imperfecta_type_I|Osteogenesis_imperfecta|not_specified;CLNDISDB=MONDO:MONDO:0007244,MedGen:C0020497,OMIM:114000,Orphanet:ORPHA1310,SNOMED_CT:24752008|MONDO:MONDO:0007525,MedGen:C0268345,OMIM:130060,Orphanet:ORPHA1899,SNOMED_CT:55711009|MONDO:MONDO:0008146,MedGen:C0023931,OMIM:166200,Orphanet:ORPHA216796,SNOMED_CT:385482004|MONDO:MONDO:0019019,MeSH:D010013,MedGen:C0029434,OMIM:PS166200,Orphanet:ORPHA666,SNOMED_CT:78314001|MedGen:CN169374;CLNHGVS=NC_000017.11:g.50195282G>C;CLNREVSTAT=criteria_provided,_conflicting_interpretations;CLNSIG=Conflicting_interpretations_of_pathogenicity;CLNSIGCONF=Benign(2),Likely_benign(3),Uncertain_significance(1);CLNVC=single_nucleotide_variant;CLNVCSO=SO:0001483;CLNVI=Illumina_Clinical_Services_Laboratory,Illumina:935078;GENEINFO=COL1A1:1277;MC=SO:0001583|missense_variant;ORIGIN=1;RS=72648327;Pangolin=ENSG00000108821.14|-1:0.0|48:-0.01
chr17	50195298	324113	G	A	.	.	AF_EXAC=1e-05;ALLELEID=329148;CLNDN=Infantile_cortical_hyperostosis|Ehlers-Danlos_syndrome,_procollagen_proteinase_deficient|Osteogenesis_imperfecta|not_specified;CLNDISDB=MONDO:MONDO:0007244,MedGen:C0020497,OMIM:114000,Orphanet:ORPHA1310,SNOMED_CT:24752008|MONDO:MONDO:0007525,MedGen:C0268345,OMIM:130060,Orphanet:ORPHA1899,SNOMED_CT:55711009|MONDO:MONDO:0019019,MeSH:D010013,MedGen:C0029434,OMIM:PS166200,Orphanet:ORPHA666,SNOMED_CT:78314001|MedGen:CN169374;CLNHGVS=NC_000017.11:g.50195298G>A;CLNREVSTAT=criteria_provided,_conflicting_interpretations;CLNSIG=Conflicting_interpretations_of_pathogenicity;CLNSIGCONF=Likely_benign(1),Uncertain_significance(3);CLNVC=single_nucleotide_variant;CLNVCSO=SO:0001483;CLNVI=Illumina_Clinical_Services_Laboratory,Illumina:232164;GENEINFO=COL1A1:1277;MC=SO:0001819|synonymous_variant;ORIGIN=1;RS=776387246;Pangolin=ENSG00000108821.14|32:0.0|32:-0.0
chr17	50195429	566740	C	T	.	.	AF_ESP=0.00015;AF_EXAC=5e-05;ALLELEID=571644;CLNDN=Osteogenesis_imperfecta_type_I;CLNDISDB=MONDO:MONDO:0008146,MedGen:C0023931,OMIM:166200,Orphanet:ORPHA216796,SNOMED_CT:385482004;CLNHGVS=NC_000017.11:g.50195429C>T;CLNREVSTAT=criteria_provided,_single_submitter;CLNSIG=Uncertain_significance;CLNVC=single_nucleotide_variant;CLNVCSO=SO:0001483;GENEINFO=COL1A1:1277;ORIGIN=1;RS=374322003;Pangolin=ENSG00000108821.14|13:0.43|5:-0.11
chr17	50195473	1040570	G	T	.	.	ALLELEID=1033413;CLNDN=Osteogenesis_imperfecta_type_I;CLNDISDB=MONDO:MONDO:0008146,MedGen:C0023931,OMIM:166200,Orphanet:ORPHA216796,SNOMED_CT:385482004;CLNHGVS=NC_000017.11:g.50195473G>T;CLNREVSTAT=criteria_provided,_single_submitter;CLNSIG=Uncertain_significance;CLNVC=single_nucleotide_variant;CLNVCSO=SO:0001483;GENEINFO=COL1A1:1277;MC=SO:0001583|missense_variant;ORIGIN=1;Pangolin=ENSG00000108821.14|5:0.0|5:-0.0
chr17	50195555	888626	G	A	.	.	ALLELEID=880549;CLNDN=Infantile_cortical_hyperostosis|Ehlers-Danlos_syndrome,_procollagen_proteinase_deficient|Osteogenesis_imperfecta;CLNDISDB=MONDO:MONDO:0007244,MedGen:C0020497,OMIM:114000,Orphanet:ORPHA1310,SNOMED_CT:24752008|MONDO:MONDO:0007525,MedGen:C0268345,OMIM:130060,Orphanet:ORPHA1899,SNOMED_CT:55711009|MONDO:MONDO:0019019,MeSH:D010013,MedGen:C0029434,OMIM:PS166200,Orphanet:ORPHA666,SNOMED_CT:78314001;CLNHGVS=NC_000017.11:g.50195555G>A;CLNREVSTAT=criteria_provided,_single_submitter;CLNSIG=Uncertain_significance;CLNVC=single_nucleotide_variant;CLNVCSO=SO:0001483;CLNVI=Illumina_Clinical_Services_Laboratory,Illumina:1372535;GENEINFO=COL1A1:1277;MC=SO:0001627|intron_variant;ORIGIN=1;Pangolin=ENSG00000108821.14|12:0.0|14:-0.0
chr17	50195613	1027156	C	T	.	.	ALLELEID=1012869;CLNDN=Osteogenesis_imperfecta_type_I;CLNDISDB=MONDO:MONDO:0008146,MedGen:C0023931,OMIM:166200,Orphanet:ORPHA216796,SNOMED_CT:385482004;CLNHGVS=NC_000017.11:g.50195613C>T;CLNREVSTAT=criteria_provided,_single_submitter;CLNSIG=Uncertain_significance;CLNVC=single_nucleotide_variant;CLNVCSO=SO:0001483;GENEINFO=COL1A1:1277;MC=SO:0001583|missense_variant;ORIGIN=1;Pangolin=ENSG00000108821.14|-2:0.04|-46:-0.01
chr17	50195630	1006974	T	G	.	.	ALLELEID=997674;CLNDN=Osteogenesis_imperfecta_type_I;CLNDISDB=MONDO:MONDO:0008146,MedGen:C0023931,OMIM:166200,Orphanet:ORPHA216796,SNOMED_CT:385482004;CLNHGVS=NC_000017.11:g.50195630T>G;CLNREVSTAT=criteria_provided,_single_submitter;CLNSIG=Uncertain_significance;CLNVC=single_nucleotide_variant;CLNVCSO=SO:0001483;GENEINFO=COL1A1:1277;MC=SO:0001583|missense_variant;ORIGIN=1;Pangolin=ENSG00000108821.14|35:0.0|-2:-0.0
chr17	50195635	1009188	A	G	.	.	ALLELEID=997675;CLNDN=Osteogenesis_imperfecta_type_I;CLNDISDB=MONDO:MONDO:0008146,MedGen:C0023931,OMIM:166200,Orphanet:ORPHA216796,SNOMED_CT:385482004;CLNHGVS=NC_000017.11:g.50195635A>G;CLNREVSTAT=criteria_provided,_single_submitter;CLNSIG=Uncertain_significance;CLNVC=single_nucleotide_variant;CLNVCSO=SO:0001483;GENEINFO=COL1A1:1277;MC=SO:0001583|missense_variant;ORIGIN=1;Pangolin=ENSG00000108821.14|30:0.01|30:-0.0
chr17	50195660	561283	T	A	.	.	AF_EXAC=3e-05;ALLELEID=552470;CLNDN=Connective_tissue_disease|Osteogenesis_imperfecta_type_I;CLNDISDB=MONDO:MONDO:0003900,MedGen:C0009782|MONDO:MONDO:0008146,MedGen:C0023931,OMIM:166200,Orphanet:ORPHA216796,SNOMED_CT:385482004;CLNHGVS=NC_000017.11:g.50195660T>A;CLNREVSTAT=criteria_provided,_multiple_submitters,_no_conflicts;CLNSIG=Uncertain_significance;CLNVC=single_nucleotide_variant;CLNVCSO=SO:0001483;CLNVI=Center_for_Human_Genetics,_Inc,Center_for_Human_Genetics,_Inc:COL1A1-B6;GENEINFO=COL1A1:1277;MC=SO:0001583|missense_variant;ORIGIN=1;RS=778733293;Pangolin=ENSG00000108821.14|-14:0.0|5:-0.01
chr17	50195668	456726	G	C	.	.	ALLELEID=468229;CLNDN=Osteogenesis_imperfecta_type_I;CLNDISDB=MONDO:MONDO:0008146,MedGen:C0023931,OMIM:166200,Orphanet:ORPHA216796,SNOMED_CT:385482004;CLNHGVS=NC_000017.11:g.50195668G>C;CLNREVSTAT=criteria_provided,_single_submitter;CLNSIG=Uncertain_significance;CLNVC=single_nucleotide_variant;CLNVCSO=SO:0001483;GENEINFO=COL1A1:1277;ORIGIN=1;RS=1555574180;Pangolin=ENSG00000108821.14|-10:0.1|-3:-0.2
chr17	50195934	888627	C	A	.	.	ALLELEID=877942;CLNDN=Infantile_cortical_hyperostosis|Ehlers-Danlos_syndrome,_procollagen_proteinase_deficient|Osteogenesis_imperfecta;CLNDISDB=MONDO:MONDO:0007244,MedGen:C0020497,OMIM:114000,Orphanet:ORPHA1310,SNOMED_CT:24752008|MONDO:MONDO:0007525,MedGen:C0268345,OMIM:130060,Orphanet:ORPHA1899,SNOMED_CT:55711009|MONDO:MONDO:0019019,MeSH:D010013,MedGen:C0029434,OMIM:PS166200,Orphanet:ORPHA666,SNOMED_CT:78314001;CLNHGVS=NC_000017.11:g.50195934C>A;CLNREVSTAT=criteria_provided,_conflicting_interpretations;CLNSIG=Conflicting_interpretations_of_pathogenicity;CLNSIGCONF=Benign(1),Uncertain_significance(2);CLNVC=single_nucleotide_variant;CLNVCSO=SO:0001483;CLNVI=Illumina_Clinical_Services_Laboratory,Illumina:100969;GENEINFO=COL1A1:1277;MC=SO:0001583|missense_variant;ORIGIN=1;Pangolin=ENSG00000108821.14|-11:0.01|1:-0.0
chr17	50195937	35897	C	T	.	.	AF_ESP=0.00039;AF_EXAC=0.00027;ALLELEID=44561;CLNDN=Infantile_cortical_hyperostosis|Ehlers-Danlos_syndrome,_procollagen_proteinase_deficient|Osteogenesis_imperfecta_type_I|Osteogenesis_imperfecta|Familial_thoracic_aortic_aneurysm_and_aortic_dissection|not_specified|not_provided;CLNDISDB=MONDO:MONDO:0007244,MedGen:C0020497,OMIM:114000,Orphanet:ORPHA1310,SNOMED_CT:24752008|MONDO:MONDO:0007525,MedGen:C0268345,OMIM:130060,Orphanet:ORPHA1899,SNOMED_CT:55711009|MONDO:MONDO:0008146,MedGen:C0023931,OMIM:166200,Orphanet:ORPHA216796,SNOMED_CT:385482004|MONDO:MONDO:0019019,MeSH:D010013,MedGen:C0029434,OMIM:PS166200,Orphanet:ORPHA666,SNOMED_CT:78314001|MONDO:MONDO:0019625,MedGen:C4707243,OMIM:PS607086,Orphanet:ORPHA91387|MedGen:CN169374|MedGen:CN517202;CLNHGVS=NC_000017.11:g.50195937C>T;CLNREVSTAT=criteria_provided,_multiple_submitters,_no_conflicts;CLNSIG=Uncertain_significance;CLNVC=single_nucleotide_variant;CLNVCSO=SO:0001483;CLNVI=Illumina_Clinical_Services_Laboratory,Illumina:85495;GENEINFO=COL1A1:1277;MC=SO:0001583|missense_variant;ORIGIN=1;RS=139955975;Pangolin=ENSG00000108821.14|39:0.03|-6:-0.0
chr17	50195962	890331	G	A	.	.	ALLELEID=877943;CLNDN=Infantile_cortical_hyperostosis|Ehlers-Danlos_syndrome,_procollagen_proteinase_deficient|Osteogenesis_imperfecta;CLNDISDB=MONDO:MONDO:0007244,MedGen:C0020497,OMIM:114000,Orphanet:ORPHA1310,SNOMED_CT:24752008|MONDO:MONDO:0007525,MedGen:C0268345,OMIM:130060,Orphanet:ORPHA1899,SNOMED_CT:55711009|MONDO:MONDO:0019019,MeSH:D010013,MedGen:C0029434,OMIM:PS166200,Orphanet:ORPHA666,SNOMED_CT:78314001;CLNHGVS=NC_000017.11:g.50195962G>A;CLNREVSTAT=criteria_provided,_conflicting_interpretations;CLNSIG=Conflicting_interpretations_of_pathogenicity;CLNSIGCONF=Benign(1),Likely_benign(1),Uncertain_significance(1);CLNVC=single_nucleotide_variant;CLNVCSO=SO:0001483;CLNVI=Illumina_Clinical_Services_Laboratory,Illumina:1351594;GENEINFO=COL1A1:1277;MC=SO:0001819|synonymous_variant;ORIGIN=1;Pangolin=ENSG00000108821.14|-39:0.0|-39:-0.0
chr17	50195974	281322	A	T	.	.	AF_ESP=0.00023;AF_EXAC=0.0013;AF_TGP=0.0002;ALLELEID=265559;CLNDN=Infantile_cortical_hyperostosis|Ehlers-Danlos_syndrome,_procollagen_proteinase_deficient|Osteogenesis_imperfecta_type_I|Osteogenesis_imperfecta|not_specified;CLNDISDB=MONDO:MONDO:0007244,MedGen:C0020497,OMIM:114000,Orphanet:ORPHA1310,SNOMED_CT:24752008|MONDO:MONDO:0007525,MedGen:C0268345,OMIM:130060,Orphanet:ORPHA1899,SNOMED_CT:55711009|MONDO:MONDO:0008146,MedGen:C0023931,OMIM:166200,Orphanet:ORPHA216796,SNOMED_CT:385482004|MONDO:MONDO:0019019,MeSH:D010013,MedGen:C0029434,OMIM:PS166200,Orphanet:ORPHA666,SNOMED_CT:78314001|MedGen:CN169374;CLNHGVS=NC_000017.11:g.50195974A>T;CLNREVSTAT=criteria_provided,_conflicting_interpretations;CLNSIG=Conflicting_interpretations_of_pathogenicity;CLNSIGCONF=Benign(2),Likely_benign(1),Uncertain_significance(2);CLNVC=single_nucleotide_variant;CLNVCSO=SO:0001483;CLNVI=Illumina_Clinical_Services_Laboratory,Illumina:295373;GENEINFO=COL1A1:1277;MC=SO:0001819|synonymous_variant;ORIGIN=1;RS=375914028;Pangolin=ENSG00000108821.14|2:0.0|2:-0.01
chr17	50196145	324114	C	A	.	.	AF_ESP=0.00023;AF_EXAC=0.00036;ALLELEID=339270;CLNDN=Infantile_cortical_hyperostosis|Ehlers-Danlos_syndrome,_procollagen_proteinase_deficient|Osteogenesis_imperfecta_type_I|Osteogenesis_imperfecta|not_specified|not_provided;CLNDISDB=MONDO:MONDO:0007244,MedGen:C0020497,OMIM:114000,Orphanet:ORPHA1310,SNOMED_CT:24752008|MONDO:MONDO:0007525,MedGen:C0268345,OMIM:130060,Orphanet:ORPHA1899,SNOMED_CT:55711009|MONDO:MONDO:0008146,MedGen:C0023931,OMIM:166200,Orphanet:ORPHA216796,SNOMED_CT:385482004|MONDO:MONDO:0019019,MeSH:D010013,MedGen:C0029434,OMIM:PS166200,Orphanet:ORPHA666,SNOMED_CT:78314001|MedGen:CN169374|MedGen:CN517202;CLNHGVS=NC_000017.11:g.50196145C>A;CLNREVSTAT=criteria_provided,_conflicting_interpretations;CLNSIG=Conflicting_interpretations_of_pathogenicity;CLNSIGCONF=Benign(2),Likely_benign(3),Uncertain_significance(1);CLNVC=single_nucleotide_variant;CLNVCSO=SO:0001483;CLNVI=Illumina_Clinical_Services_Laboratory,Illumina:501665;GENEINFO=COL1A1:1277;ORIGIN=1;RS=368316440;Pangolin=ENSG00000108821.14|-3:0.01|10:-0.01
chr17	50196157	648171	G	A	.	.	ALLELEID=646209;CLNDN=Osteogenesis_imperfecta_type_I;CLNDISDB=MONDO:MONDO:0008146,MedGen:C0023931,OMIM:166200,Orphanet:ORPHA216796,SNOMED_CT:385482004;CLNHGVS=NC_000017.11:g.50196157G>A;CLNREVSTAT=criteria_provided,_single_submitter;CLNSIG=Uncertain_significance;CLNVC=single_nucleotide_variant;CLNVCSO=SO:0001483;GENEINFO=COL1A1:1277;MC=SO:0001583|missense_variant;ORIGIN=1;RS=1156650562;Pangolin=ENSG00000108821.14|-2:0.0|-15:-0.0
chr17	50196159	871460	G	A	.	.	ALLELEID=860408;CLNDN=not_provided;CLNDISDB=MedGen:CN517202;CLNHGVS=NC_000017.11:g.50196159G>A;CLNREVSTAT=criteria_provided,_single_submitter;CLNSIG=Uncertain_significance;CLNVC=single_nucleotide_variant;CLNVCSO=SO:0001483;GENEINFO=COL1A1:1277;MC=SO:0001583|missense_variant;ORIGIN=1;Pangolin=ENSG00000108821.14|2:0.0|-17:-0.01
chr17	50196174	1059840	G	T	.	.	ALLELEID=1050394;CLNDN=Osteogenesis_imperfecta_type_I;CLNDISDB=MONDO:MONDO:0008146,MedGen:C0023931,OMIM:166200,Orphanet:ORPHA216796,SNOMED_CT:385482004;CLNHGVS=NC_000017.11:g.50196174G>T;CLNREVSTAT=criteria_provided,_single_submitter;CLNSIG=Uncertain_significance;CLNVC=single_nucleotide_variant;CLNVCSO=SO:0001483;GENEINFO=COL1A1:1277;MC=SO:0001583|missense_variant;ORIGIN=1;Pangolin=ENSG00000108821.14|-32:0.03|1:-0.0
chr17	50196193	393245	G	A	.	.	ALLELEID=376214;CLNDN=not_provided;CLNDISDB=MedGen:CN517202;CLNHGVS=NC_000017.11:g.50196193G>A;CLNREVSTAT=criteria_provided,_single_submitter;CLNSIG=Uncertain_significance;CLNVC=single_nucleotide_variant;CLNVCSO=SO:0001483;GENEINFO=COL1A1:1277;MC=SO:0001583|missense_variant;ORIGIN=1;RS=777644312;Pangolin=ENSG00000108821.14|6:0.01|-12:-0.0
chr17	50196299	324115	G	A	.	.	ALLELEID=339272;CLNDN=Infantile_cortical_hyperostosis|Ehlers-Danlos_syndrome,_procollagen_proteinase_deficient|Osteogenesis_imperfecta;CLNDISDB=MONDO:MONDO:0007244,MedGen:C0020497,OMIM:114000,Orphanet:ORPHA1310,SNOMED_CT:24752008|MONDO:MONDO:0007525,MedGen:C0268345,OMIM:130060,Orphanet:ORPHA1899,SNOMED_CT:55711009|MONDO:MONDO:0019019,MeSH:D010013,MedGen:C0029434,OMIM:PS166200,Orphanet:ORPHA666,SNOMED_CT:78314001;CLNHGVS=NC_000017.11:g.50196299G>A;CLNREVSTAT=criteria_provided,_single_submitter;CLNSIG=Uncertain_significance;CLNVC=single_nucleotide_variant;CLNVCSO=SO:0001483;CLNVI=Illumina_Clinical_Services_Laboratory,Illumina:273507;GENEINFO=COL1A1:1277;ORIGIN=1;RS=779096006;Pangolin=ENSG00000108821.14|15:0.0|15:-0.0
chr17	50196319	857222	G	A	.	.	ALLELEID=845635;CLNDN=Osteogenesis_imperfecta_type_I;CLNDISDB=MONDO:MONDO:0008146,MedGen:C0023931,OMIM:166200,Orphanet:ORPHA216796,SNOMED_CT:385482004;CLNHGVS=NC_000017.11:g.50196319G>A;CLNREVSTAT=criteria_provided,_single_submitter;CLNSIG=Uncertain_significance;CLNVC=single_nucleotide_variant;CLNVCSO=SO:0001483;GENEINFO=COL1A1:1277;MC=SO:0001583|missense_variant;ORIGIN=1;Pangolin=ENSG00000108821.14|-5:0.0|48:-0.0
chr17	50196334	568991	G	A	.	.	ALLELEID=569286;CLNDN=Osteogenesis_imperfecta_type_I;CLNDISDB=MONDO:MONDO:0008146,MedGen:C0023931,OMIM:166200,Orphanet:ORPHA216796,SNOMED_CT:385482004;CLNHGVS=NC_000017.11:g.50196334G>A;CLNREVSTAT=criteria_provided,_single_submitter;CLNSIG=Uncertain_significance;CLNVC=single_nucleotide_variant;CLNVCSO=SO:0001483;GENEINFO=COL1A1:1277;MC=SO:0001583|missense_variant;ORIGIN=1;RS=1054020486;Pangolin=ENSG00000108821.14|-20:0.0|33:-0.0
chr17	50196361	636592	G	A	.	.	AF_EXAC=1e-05;ALLELEID=624634;CLNDN=not_provided;CLNDISDB=MedGen:CN517202;CLNHGVS=NC_000017.11:g.50196361G>A;CLNREVSTAT=criteria_provided,_single_submitter;CLNSIG=Uncertain_significance;CLNVC=single_nucleotide_variant;CLNVCSO=SO:0001483;GENEINFO=COL1A1:1277;MC=SO:0001583|missense_variant;ORIGIN=1;RS=777316269;Pangolin=ENSG00000108821.14|6:0.01|-12:-0.0
chr17	50196481	640702	C	T	.	.	AF_EXAC=1e-05;ALLELEID=653295;CLNDN=Osteogenesis_imperfecta_type_I;CLNDISDB=MONDO:MONDO:0008146,MedGen:C0023931,OMIM:166200,Orphanet:ORPHA216796,SNOMED_CT:385482004;CLNHGVS=NC_000017.11:g.50196481C>T;CLNREVSTAT=criteria_provided,_single_submitter;CLNSIG=Uncertain_significance;CLNVC=single_nucleotide_variant;CLNVCSO=SO:0001483;GENEINFO=COL1A1:1277;ORIGIN=1;RS=748604968;Pangolin=ENSG00000108821.14|-1:0.0|47:-0.02
chr17	50196522	393200	G	A	.	.	ALLELEID=376316;CLNDN=not_provided;CLNDISDB=MedGen:CN517202;CLNHGVS=NC_000017.11:g.50196522G>A;CLNREVSTAT=criteria_provided,_single_submitter;CLNSIG=Uncertain_significance;CLNVC=single_nucleotide_variant;CLNVCSO=SO:0001483;GENEINFO=COL1A1:1277;MC=SO:0001583|missense_variant;ORIGIN=1;RS=1057524833;Pangolin=ENSG00000108821.14|-8:0.0|6:-0.02
chr17	50196622	566008	G	C	.	.	ALLELEID=569297;CLNDN=Osteogenesis_imperfecta_type_I;CLNDISDB=MONDO:MONDO:0008146,MedGen:C0023931,OMIM:166200,Orphanet:ORPHA216796,SNOMED_CT:385482004;CLNHGVS=NC_000017.11:g.50196622G>C;CLNREVSTAT=criteria_provided,_single_submitter;CLNSIG=Uncertain_significance;CLNVC=single_nucleotide_variant;CLNVCSO=SO:0001483;GENEINFO=COL1A1:1277;MC=SO:0001583|missense_variant;ORIGIN=1;RS=1567761937;Pangolin=ENSG00000108821.14|-5:0.0|48:-0.0
chr17	50196640	838613	C	T	.	.	ALLELEID=845636;CLNDN=Osteogenesis_imperfecta_type_I;CLNDISDB=MONDO:MONDO:0008146,MedGen:C0023931,OMIM:166200,Orphanet:ORPHA216796,SNOMED_CT:385482004;CLNHGVS=NC_000017.11:g.50196640C>T;CLNREVSTAT=criteria_provided,_single_submitter;CLNSIG=Uncertain_significance;CLNVC=single_nucleotide_variant;CLNVCSO=SO:0001483;GENEINFO=COL1A1:1277;MC=SO:0001583|missense_variant;ORIGIN=1;Pangolin=ENSG00000108821.14|-23:0.01|22:-0.0
chr17	50196995	892126	T	G	.	.	ALLELEID=880550;CLNDN=Infantile_cortical_hyperostosis|Ehlers-Danlos_syndrome,_procollagen_proteinase_deficient|Osteogenesis_imperfecta;CLNDISDB=MONDO:MONDO:0007244,MedGen:C0020497,OMIM:114000,Orphanet:ORPHA1310,SNOMED_CT:24752008|MONDO:MONDO:0007525,MedGen:C0268345,OMIM:130060,Orphanet:ORPHA1899,SNOMED_CT:55711009|MONDO:MONDO:0019019,MeSH:D010013,MedGen:C0029434,OMIM:PS166200,Orphanet:ORPHA666,SNOMED_CT:78314001;CLNHGVS=NC_000017.11:g.50196995T>G;CLNREVSTAT=criteria_provided,_single_submitter;CLNSIG=Uncertain_significance;CLNVC=single_nucleotide_variant;CLNVCSO=SO:0001483;CLNVI=Illumina_Clinical_Services_Laboratory,Illumina:638254;GENEINFO=COL1A1:1277;MC=SO:0001627|intron_variant;ORIGIN=1;Pangolin=ENSG00000108821.14|6:0.0|15:-0.0
chr17	50197019	999280	C	T	.	.	ALLELEID=997676;CLNDN=Osteogenesis_imperfecta_type_I;CLNDISDB=MONDO:MONDO:0008146,MedGen:C0023931,OMIM:166200,Orphanet:ORPHA216796,SNOMED_CT:385482004;CLNHGVS=NC_000017.11:g.50197019C>T;CLNREVSTAT=criteria_provided,_single_submitter;CLNSIG=Uncertain_significance;CLNVC=single_nucleotide_variant;CLNVCSO=SO:0001483;GENEINFO=COL1A1:1277;MC=SO:0001819|synonymous_variant;ORIGIN=1;Pangolin=ENSG00000108821.14|44:0.0|-9:-0.01
chr17	50197046	425141	G	A	.	.	AF_EXAC=4e-05;AF_TGP=0.0002;ALLELEID=413475;CLNDN=not_provided;CLNDISDB=MedGen:CN517202;CLNHGVS=NC_000017.11:g.50197046G>A;CLNREVSTAT=criteria_provided,_single_submitter;CLNSIG=Uncertain_significance;CLNVC=single_nucleotide_variant;CLNVCSO=SO:0001483;GENEINFO=COL1A1:1277;MC=SO:0001819|synonymous_variant;ORIGIN=1;RS=199891984;Pangolin=ENSG00000108821.14|-36:0.0|17:-0.01
chr17	50197052	1034953	T	A	.	.	ALLELEID=1033415;CLNDN=Osteogenesis_imperfecta_type_I;CLNDISDB=MONDO:MONDO:0008146,MedGen:C0023931,OMIM:166200,Orphanet:ORPHA216796,SNOMED_CT:385482004;CLNHGVS=NC_000017.11:g.50197052T>A;CLNREVSTAT=criteria_provided,_single_submitter;CLNSIG=Uncertain_significance;CLNVC=single_nucleotide_variant;CLNVCSO=SO:0001483;GENEINFO=COL1A1:1277;MC=SO:0001819|synonymous_variant;ORIGIN=1;Pangolin=ENSG00000108821.14|11:0.02|-46:-0.0
chr17	50197190	287981	G	A	.	.	AF_ESP=0.00015;AF_EXAC=8e-05;ALLELEID=272218;CLNDN=Osteogenesis_imperfecta_type_I|not_provided;CLNDISDB=MONDO:MONDO:0008146,MedGen:C0023931,OMIM:166200,Orphanet:ORPHA216796,SNOMED_CT:385482004|MedGen:CN517202;CLNHGVS=NC_000017.11:g.50197190G>A;CLNREVSTAT=criteria_provided,_multiple_submitters,_no_conflicts;CLNSIG=Uncertain_significance;CLNVC=single_nucleotide_variant;CLNVCSO=SO:0001483;GENEINFO=COL1A1:1277;MC=SO:0001583|missense_variant;ORIGIN=1;RS=199626372;Pangolin=ENSG00000108821.14|16:0.03|-10:-0.01
chr17	50197726	489276	A	G	.	.	AF_EXAC=3e-05;ALLELEID=482138;CLNDN=not_specified;CLNDISDB=MedGen:CN169374;CLNHGVS=NC_000017.11:g.50197726A>G;CLNREVSTAT=criteria_provided,_single_submitter;CLNSIG=Uncertain_significance;CLNVC=single_nucleotide_variant;CLNVCSO=SO:0001483;GENEINFO=COL1A1:1277;ORIGIN=1;RS=747108049;Pangolin=ENSG00000108821.14|6:0.02|6:-0.05
chr17	50197773	568877	G	A	.	.	ALLELEID=571297;CLNDN=Osteogenesis_imperfecta_type_I;CLNDISDB=MONDO:MONDO:0008146,MedGen:C0023931,OMIM:166200,Orphanet:ORPHA216796,SNOMED_CT:385482004;CLNHGVS=NC_000017.11:g.50197773G>A;CLNREVSTAT=criteria_provided,_single_submitter;CLNSIG=Uncertain_significance;CLNVC=single_nucleotide_variant;CLNVCSO=SO:0001483;GENEINFO=COL1A1:1277;MC=SO:0001583|missense_variant;ORIGIN=1;RS=868168330;Pangolin=ENSG00000108821.14|-41:0.0|-7:-0.0
chr17	50197779	324116	T	A	.	.	ALLELEID=346565;CLNDN=Infantile_cortical_hyperostosis|Ehlers-Danlos_syndrome,_procollagen_proteinase_deficient|Osteogenesis_imperfecta|not_provided;CLNDISDB=MONDO:MONDO:0007244,MedGen:C0020497,OMIM:114000,Orphanet:ORPHA1310,SNOMED_CT:24752008|MONDO:MONDO:0007525,MedGen:C0268345,OMIM:130060,Orphanet:ORPHA1899,SNOMED_CT:55711009|MONDO:MONDO:0019019,MeSH:D010013,MedGen:C0029434,OMIM:PS166200,Orphanet:ORPHA666,SNOMED_CT:78314001|MedGen:CN517202;CLNHGVS=NC_000017.11:g.50197779T>A;CLNREVSTAT=criteria_provided,_multiple_submitters,_no_conflicts;CLNSIG=Uncertain_significance;CLNVC=single_nucleotide_variant;CLNVCSO=SO:0001483;CLNVI=Illumina_Clinical_Services_Laboratory,Illumina:87031;GENEINFO=COL1A1:1277;MC=SO:0001583|missense_variant;ORIGIN=1;RS=763409550;Pangolin=ENSG00000108821.14|-47:0.0|6:-0.0
chr17	50197964	324117	G	A	.	.	AF_TGP=0.0004;ALLELEID=339284;CLNDN=Infantile_cortical_hyperostosis|Ehlers-Danlos_syndrome,_procollagen_proteinase_deficient|Osteogenesis_imperfecta_type_I|Osteogenesis_imperfecta|not_specified|not_provided;CLNDISDB=MONDO:MONDO:0007244,MedGen:C0020497,OMIM:114000,Orphanet:ORPHA1310,SNOMED_CT:24752008|MONDO:MONDO:0007525,MedGen:C0268345,OMIM:130060,Orphanet:ORPHA1899,SNOMED_CT:55711009|MONDO:MONDO:0008146,MedGen:C0023931,OMIM:166200,Orphanet:ORPHA216796,SNOMED_CT:385482004|MONDO:MONDO:0019019,MeSH:D010013,MedGen:C0029434,OMIM:PS166200,Orphanet:ORPHA666,SNOMED_CT:78314001|MedGen:CN169374|MedGen:CN517202;CLNHGVS=NC_000017.11:g.50197964G>A;CLNREVSTAT=criteria_provided,_conflicting_interpretations;CLNSIG=Conflicting_interpretations_of_pathogenicity;CLNSIGCONF=Benign(2),Likely_benign(2),Uncertain_significance(2);CLNVC=single_nucleotide_variant;CLNVCSO=SO:0001483;CLNVI=Illumina_Clinical_Services_Laboratory,Illumina:705315;GENEINFO=COL1A1:1277;MC=SO:0001819|synonymous_variant;ORIGIN=1;RS=201136122;Pangolin=ENSG00000108821.14|2:0.6|-15:-0.07
chr17	50197978	218424	G	C	.	.	AF_ESP=0.00408;AF_EXAC=0.00358;AF_TGP=0.0018;ALLELEID=215539;CLNDN=Connective_tissue_disease|Infantile_cortical_hyperostosis|Ehlers-Danlos_syndrome,_procollagen_proteinase_deficient|Osteogenesis_imperfecta_type_I|Osteogenesis_imperfecta|not_specified|none_provided|not_provided;CLNDISDB=MONDO:MONDO:0003900,MedGen:C0009782|MONDO:MONDO:0007244,MedGen:C0020497,OMIM:114000,Orphanet:ORPHA1310,SNOMED_CT:24752008|MONDO:MONDO:0007525,MedGen:C0268345,OMIM:130060,Orphanet:ORPHA1899,SNOMED_CT:55711009|MONDO:MONDO:0008146,MedGen:C0023931,OMIM:166200,Orphanet:ORPHA216796,SNOMED_CT:385482004|MONDO:MONDO:0019019,MeSH:D010013,MedGen:C0029434,OMIM:PS166200,Orphanet:ORPHA666,SNOMED_CT:78314001|MedGen:CN169374|MedGen:CN235283|MedGen:CN517202;CLNHGVS=NC_000017.11:g.50197978G>C;CLNREVSTAT=criteria_provided,_conflicting_interpretations;CLNSIG=Conflicting_interpretations_of_pathogenicity;CLNSIGCONF=Benign(5),Likely_benign(3),Uncertain_significance(3);CLNVC=single_nucleotide_variant;CLNVCSO=SO:0001483;CLNVI=ARUP_Laboratories,_Molecular_Genetics_and_Genomics,ARUP_Laboratories:208524|Center_for_Human_Genetics,_Inc,Center_for_Human_Genetics,_Inc:COL1A1-A2|GenePathDx,Causeway_Health_Care_Private_Ltd:GPDx_OI_COL1A1_001|Illumina_Clinical_Services_Laboratory,Illumina:204293;GENEINFO=COL1A1:1277;MC=SO:0001583|missense_variant;ORIGIN=1;RS=72667032;Pangolin=ENSG00000108821.14|-29:0.01|-3:-0.02
chr17	50198192	526855	G	A	.	.	ALLELEID=531747;CLNDN=Osteogenesis_imperfecta_type_I;CLNDISDB=MONDO:MONDO:0008146,MedGen:C0023931,OMIM:166200,Orphanet:ORPHA216796,SNOMED_CT:385482004;CLNHGVS=NC_000017.11:g.50198192G>A;CLNREVSTAT=criteria_provided,_single_submitter;CLNSIG=Uncertain_significance;CLNVC=single_nucleotide_variant;CLNVCSO=SO:0001483;GENEINFO=COL1A1:1277;MC=SO:0001583|missense_variant;ORIGIN=1;RS=1555574809;Pangolin=ENSG00000108821.14|13:0.01|-31:-0.0
chr17	50198423	582809	G	A	.	.	AF_ESP=0.00015;AF_EXAC=5e-05;ALLELEID=569311;CLNDN=Osteogenesis_imperfecta_type_I;CLNDISDB=MONDO:MONDO:0008146,MedGen:C0023931,OMIM:166200,Orphanet:ORPHA216796,SNOMED_CT:385482004;CLNHGVS=NC_000017.11:g.50198423G>A;CLNREVSTAT=criteria_provided,_single_submitter;CLNSIG=Uncertain_significance;CLNVC=single_nucleotide_variant;CLNVCSO=SO:0001483;GENEINFO=COL1A1:1277;ORIGIN=1;RS=376260945;Pangolin=ENSG00000108821.14|10:0.01|-45:-0.05
chr17	50198428	948088	C	G	.	.	ALLELEID=941186;CLNDN=Osteogenesis_imperfecta_type_I;CLNDISDB=MONDO:MONDO:0008146,MedGen:C0023931,OMIM:166200,Orphanet:ORPHA216796,SNOMED_CT:385482004;CLNHGVS=NC_000017.11:g.50198428C>G;CLNREVSTAT=criteria_provided,_single_submitter;CLNSIG=Uncertain_significance;CLNVC=single_nucleotide_variant;CLNVCSO=SO:0001483;GENEINFO=COL1A1:1277;MC=SO:0001627|intron_variant;ORIGIN=1;Pangolin=ENSG00000108821.14|-50:0.83|5:-0.88
chr17	50198429	526862	T	C	.	.	ALLELEID=531526;CLNDN=Osteogenesis_imperfecta_type_I;CLNDISDB=MONDO:MONDO:0008146,MedGen:C0023931,OMIM:166200,Orphanet:ORPHA216796,SNOMED_CT:385482004;CLNHGVS=NC_000017.11:g.50198429T>C;CLNREVSTAT=criteria_provided,_single_submitter;CLNSIG=Uncertain_significance;CLNVC=single_nucleotide_variant;CLNVCSO=SO:0001483;GENEINFO=COL1A1:1277;ORIGIN=1;RS=1555574855;Pangolin=ENSG00000108821.14|-38:0.3|4:-0.7
chr17	50198448	324118	G	A	.	.	AF_EXAC=2e-05;ALLELEID=339288;CLNDN=Infantile_cortical_hyperostosis|Ehlers-Danlos_syndrome,_procollagen_proteinase_deficient|Osteogenesis_imperfecta_type_I|Osteogenesis_imperfecta;CLNDISDB=MONDO:MONDO:0007244,MedGen:C0020497,OMIM:114000,Orphanet:ORPHA1310,SNOMED_CT:24752008|MONDO:MONDO:0007525,MedGen:C0268345,OMIM:130060,Orphanet:ORPHA1899,SNOMED_CT:55711009|MONDO:MONDO:0008146,MedGen:C0023931,OMIM:166200,Orphanet:ORPHA216796,SNOMED_CT:385482004|MONDO:MONDO:0019019,MeSH:D010013,MedGen:C0029434,OMIM:PS166200,Orphanet:ORPHA666,SNOMED_CT:78314001;CLNHGVS=NC_000017.11:g.50198448G>A;CLNREVSTAT=criteria_provided,_conflicting_interpretations;CLNSIG=Conflicting_interpretations_of_pathogenicity;CLNSIGCONF=Likely_benign(2),Uncertain_significance(2);CLNVC=single_nucleotide_variant;CLNVCSO=SO:0001483;CLNVI=Illumina_Clinical_Services_Laboratory,Illumina:618548;GENEINFO=COL1A1:1277;MC=SO:0001819|synonymous_variant;ORIGIN=1;RS=748856187;Pangolin=ENSG00000108821.14|-15:0.0|-15:-0.0
chr17	50198460	499144	G	A	.	.	ALLELEID=490568;CLNDN=not_provided;CLNDISDB=MedGen:CN517202;CLNHGVS=NC_000017.11:g.50198460G>A;CLNREVSTAT=criteria_provided,_single_submitter;CLNSIG=Uncertain_significance;CLNVC=single_nucleotide_variant;CLNVCSO=SO:0001483;GENEINFO=COL1A1:1277;MC=SO:0001819|synonymous_variant;ORIGIN=1;RS=377195143;Pangolin=ENSG00000108821.14|44:0.0|44:-0.0
chr17	50198479	1052477	C	A	.	.	ALLELEID=1050395;CLNDN=Osteogenesis_imperfecta_type_I;CLNDISDB=MONDO:MONDO:0008146,MedGen:C0023931,OMIM:166200,Orphanet:ORPHA216796,SNOMED_CT:385482004;CLNHGVS=NC_000017.11:g.50198479C>A;CLNREVSTAT=criteria_provided,_single_submitter;CLNSIG=Uncertain_significance;CLNVC=single_nucleotide_variant;CLNVCSO=SO:0001483;GENEINFO=COL1A1:1277;MC=SO:0001583|missense_variant;ORIGIN=1;Pangolin=ENSG00000108821.14|25:0.0|-46:-0.0
chr17	50198495	1015992	G	A	.	.	ALLELEID=1012870;CLNDN=Osteogenesis_imperfecta_type_I;CLNDISDB=MONDO:MONDO:0008146,MedGen:C0023931,OMIM:166200,Orphanet:ORPHA216796,SNOMED_CT:385482004;CLNHGVS=NC_000017.11:g.50198495G>A;CLNREVSTAT=criteria_provided,_single_submitter;CLNSIG=Uncertain_significance;CLNVC=single_nucleotide_variant;CLNVCSO=SO:0001483;GENEINFO=COL1A1:1277;MC=SO:0001583|missense_variant;ORIGIN=1;Pangolin=ENSG00000108821.14|6:0.0|9:-0.01
chr17	50198508	597748	G	C	.	.	ALLELEID=588809;CLNDN=not_provided;CLNDISDB=MedGen:CN517202;CLNHGVS=NC_000017.11:g.50198508G>C;CLNREVSTAT=criteria_provided,_single_submitter;CLNSIG=Uncertain_significance;CLNVC=single_nucleotide_variant;CLNVCSO=SO:0001483;GENEINFO=COL1A1:1277;MC=SO:0001627|intron_variant;ORIGIN=1;RS=753888456;Pangolin=ENSG00000108821.14|-4:0.01|-19:-0.0
chr17	50199221	526844	C	A	.	.	ALLELEID=531414;CLNDN=Osteogenesis_imperfecta_type_I;CLNDISDB=MONDO:MONDO:0008146,MedGen:C0023931,OMIM:166200,Orphanet:ORPHA216796,SNOMED_CT:385482004;CLNHGVS=NC_000017.11:g.50199221C>A;CLNREVSTAT=criteria_provided,_single_submitter;CLNSIG=Uncertain_significance;CLNVC=single_nucleotide_variant;CLNVCSO=SO:0001483;GENEINFO=COL1A1:1277;ORIGIN=1;RS=1555575015;Pangolin=ENSG00000108821.14|-12:0.43|5:-0.47
chr17	50199235	772260	G	A	.	.	AF_EXAC=0.00084;AF_TGP=0.0016;ALLELEID=704214;CLNDN=Infantile_cortical_hyperostosis|Ehlers-Danlos_syndrome,_procollagen_proteinase_deficient|Osteogenesis_imperfecta|not_provided;CLNDISDB=MONDO:MONDO:0007244,MedGen:C0020497,OMIM:114000,Orphanet:ORPHA1310,SNOMED_CT:24752008|MONDO:MONDO:0007525,MedGen:C0268345,OMIM:130060,Orphanet:ORPHA1899,SNOMED_CT:55711009|MONDO:MONDO:0019019,MeSH:D010013,MedGen:C0029434,OMIM:PS166200,Orphanet:ORPHA666,SNOMED_CT:78314001|MedGen:CN517202;CLNHGVS=NC_000017.11:g.50199235G>A;CLNREVSTAT=criteria_provided,_conflicting_interpretations;CLNSIG=Conflicting_interpretations_of_pathogenicity;CLNSIGCONF=Benign(3),Uncertain_significance(1);CLNVC=single_nucleotide_variant;CLNVCSO=SO:0001483;CLNVI=Illumina_Clinical_Services_Laboratory,Illumina:658438;GENEINFO=COL1A1:1277;MC=SO:0001819|synonymous_variant;ORIGIN=1;RS=41317351;Pangolin=ENSG00000108821.14|-9:0.0|-9:-0.0
chr17	50199238	645037	AGGGGGTCCGGGAGGTCCG	A	.	.	ALLELEID=646216;CLNDN=Osteogenesis_imperfecta_type_I;CLNDISDB=MONDO:MONDO:0008146,MedGen:C0023931,OMIM:166200,Orphanet:ORPHA216796,SNOMED_CT:385482004;CLNHGVS=NC_000017.11:g.50199250_50199267del;CLNREVSTAT=criteria_provided,_single_submitter;CLNSIG=Uncertain_significance;CLNVC=Deletion;CLNVCSO=SO:0000159;GENEINFO=COL1A1:1277;MC=SO:0001822|inframe_deletion;ORIGIN=1;RS=1315804923;Pangolin=ENSG00000108821.14|-12:0.03|14:-0.0
chr17	50199250	567887	AGGTCCGGGG	A	.	.	ALLELEID=571664;CLNDN=Osteogenesis_imperfecta_type_I;CLNDISDB=MONDO:MONDO:0008146,MedGen:C0023931,OMIM:166200,Orphanet:ORPHA216796,SNOMED_CT:385482004;CLNHGVS=NC_000017.11:g.50199259_50199267GGGTCCGGG[1];CLNREVSTAT=criteria_provided,_single_submitter;CLNSIG=Uncertain_significance;CLNVC=Microsatellite;CLNVCSO=SO:0000289;CLNVI=Invitae:2868977;GENEINFO=COL1A1:1277;MC=SO:0001822|inframe_deletion;ORIGIN=1;RS=769867566;Pangolin=ENSG00000108821.14|-24:0.02|2:-0.0
chr17	50199261	636816	G	T	.	.	ALLELEID=624635;CLNDN=Osteogenesis_imperfecta_type_I|not_provided;CLNDISDB=MONDO:MONDO:0008146,MedGen:C0023931,OMIM:166200,Orphanet:ORPHA216796,SNOMED_CT:385482004|MedGen:CN517202;CLNHGVS=NC_000017.11:g.50199261G>T;CLNREVSTAT=criteria_provided,_multiple_submitters,_no_conflicts;CLNSIG=Uncertain_significance;CLNVC=single_nucleotide_variant;CLNVCSO=SO:0001483;GENEINFO=COL1A1:1277;MC=SO:0001583|missense_variant;ORIGIN=1;RS=756846639;Pangolin=ENSG00000108821.14|-2:0.0|-35:-0.0
chr17	50199264	961205	C	T	.	.	ALLELEID=950041;CLNDN=Osteogenesis_imperfecta_type_I;CLNDISDB=MONDO:MONDO:0008146,MedGen:C0023931,OMIM:166200,Orphanet:ORPHA216796,SNOMED_CT:385482004;CLNHGVS=NC_000017.11:g.50199264C>T;CLNREVSTAT=criteria_provided,_single_submitter;CLNSIG=Uncertain_significance;CLNVC=single_nucleotide_variant;CLNVCSO=SO:0001483;GENEINFO=COL1A1:1277;MC=SO:0001583|missense_variant;ORIGIN=1;Pangolin=ENSG00000108821.14|-38:0.01|21:-0.0
chr17	50199270	644659	G	A	.	.	AF_TGP=0.0004;ALLELEID=646218;CLNDN=Osteogenesis_imperfecta_type_I;CLNDISDB=MONDO:MONDO:0008146,MedGen:C0023931,OMIM:166200,Orphanet:ORPHA216796,SNOMED_CT:385482004;CLNHGVS=NC_000017.11:g.50199270G>A;CLNREVSTAT=criteria_provided,_single_submitter;CLNSIG=Uncertain_significance;CLNVC=single_nucleotide_variant;CLNVCSO=SO:0001483;GENEINFO=COL1A1:1277;MC=SO:0001583|missense_variant;ORIGIN=1;RS=570526849;Pangolin=ENSG00000108821.14|15:0.0|-44:-0.0
chr17	50199273	568371	C	T	.	.	ALLELEID=571672;CLNDN=Osteogenesis_imperfecta_type_I;CLNDISDB=MONDO:MONDO:0008146,MedGen:C0023931,OMIM:166200,Orphanet:ORPHA216796,SNOMED_CT:385482004;CLNHGVS=NC_000017.11:g.50199273C>T;CLNREVSTAT=criteria_provided,_single_submitter;CLNSIG=Uncertain_significance;CLNVC=single_nucleotide_variant;CLNVCSO=SO:0001483;GENEINFO=COL1A1:1277;MC=SO:0001583|missense_variant;ORIGIN=1;RS=1567764128;Pangolin=ENSG00000108821.14|-47:0.01|-47:-0.0
chr17	50199306	840863	G	T	.	.	ALLELEID=845640;CLNDN=COL1A1-related_osteogenesis_imperfecta|Osteogenesis_imperfecta_type_I;CLNDISDB=.|MONDO:MONDO:0008146,MedGen:C0023931,OMIM:166200,Orphanet:ORPHA216796,SNOMED_CT:385482004;CLNHGVS=NC_000017.11:g.50199306G>T;CLNREVSTAT=criteria_provided,_multiple_submitters,_no_conflicts;CLNSIG=Uncertain_significance;CLNVC=single_nucleotide_variant;CLNVCSO=SO:0001483;GENEINFO=COL1A1:1277;MC=SO:0001819|synonymous_variant;ORIGIN=1;RS=776611767;Pangolin=ENSG00000108821.14|21:0.01|21:-0.0
chr17	50199312	972993	G	A	.	.	ALLELEID=961335;CLNDN=Infantile_cortical_hyperostosis|Ehlers-Danlos_syndrome,_classic_type|Ehlers-Danlos_syndrome,_procollagen_proteinase_deficient|Osteogenesis_imperfecta_type_I;CLNDISDB=MONDO:MONDO:0007244,MedGen:C0020497,OMIM:114000,Orphanet:ORPHA1310,SNOMED_CT:24752008|MONDO:MONDO:0007522,MedGen:C4225429,Orphanet:ORPHA287|MONDO:MONDO:0007525,MedGen:C0268345,OMIM:130060,Orphanet:ORPHA1899,SNOMED_CT:55711009|MONDO:MONDO:0008146,MedGen:C0023931,OMIM:166200,Orphanet:ORPHA216796,SNOMED_CT:385482004;CLNHGVS=NC_000017.11:g.50199312G>A;CLNREVSTAT=criteria_provided,_single_submitter;CLNSIG=Uncertain_significance;CLNVC=single_nucleotide_variant;CLNVCSO=SO:0001483;GENEINFO=COL1A1:1277;MC=SO:0001583|missense_variant;ORIGIN=1;Pangolin=ENSG00000108821.14|15:0.0|15:-0.0
chr17	50199426	547225	C	A	.	.	ALLELEID=538248;CLNDN=Connective_tissue_disease;CLNDISDB=MONDO:MONDO:0003900,MedGen:C0009782;CLNHGVS=NC_000017.11:g.50199426C>A;CLNREVSTAT=criteria_provided,_single_submitter;CLNSIG=Uncertain_significance;CLNVC=single_nucleotide_variant;CLNVCSO=SO:0001483;CLNVI=Center_for_Human_Genetics,_Inc,Center_for_Human_Genetics,_Inc:COL1A1-A1;GENEINFO=COL1A1:1277;MC=SO:0001583|missense_variant;ORIGIN=1;RS=904057644;Pangolin=ENSG00000108821.14|27:0.01|-1:-0.0
chr17	50199440	951936	T	C	.	.	ALLELEID=928382;CLNDN=Osteogenesis_imperfecta_type_I;CLNDISDB=MONDO:MONDO:0008146,MedGen:C0023931,OMIM:166200,Orphanet:ORPHA216796,SNOMED_CT:385482004;CLNHGVS=NC_000017.11:g.50199440T>C;CLNREVSTAT=criteria_provided,_single_submitter;CLNSIG=Uncertain_significance;CLNVC=single_nucleotide_variant;CLNVCSO=SO:0001483;GENEINFO=COL1A1:1277;MC=SO:0001583|missense_variant;ORIGIN=1;Pangolin=ENSG00000108821.14|1:0.0|13:-0.02
chr17	50199458	324119	G	T	.	.	AF_ESP=0.00062;AF_EXAC=0.00018;AF_TGP=0.0008;ALLELEID=346566;CLNDN=Infantile_cortical_hyperostosis|Ehlers-Danlos_syndrome,_procollagen_proteinase_deficient|Osteogenesis_imperfecta|not_provided;CLNDISDB=MONDO:MONDO:0007244,MedGen:C0020497,OMIM:114000,Orphanet:ORPHA1310,SNOMED_CT:24752008|MONDO:MONDO:0007525,MedGen:C0268345,OMIM:130060,Orphanet:ORPHA1899,SNOMED_CT:55711009|MONDO:MONDO:0019019,MeSH:D010013,MedGen:C0029434,OMIM:PS166200,Orphanet:ORPHA666,SNOMED_CT:78314001|MedGen:CN517202;CLNHGVS=NC_000017.11:g.50199458G>T;CLNREVSTAT=criteria_provided,_conflicting_interpretations;CLNSIG=Conflicting_interpretations_of_pathogenicity;CLNSIGCONF=Benign(3),Uncertain_significance(2);CLNVC=single_nucleotide_variant;CLNVCSO=SO:0001483;CLNVI=Illumina_Clinical_Services_Laboratory,Illumina:738937;GENEINFO=COL1A1:1277;ORIGIN=1;RS=115997082;Pangolin=ENSG00000108821.14|-5:0.01|-40:-0.0
chr17	50199553	456767	T	G	.	.	ALLELEID=467048;CLNDN=Osteogenesis_imperfecta_type_I;CLNDISDB=MONDO:MONDO:0008146,MedGen:C0023931,OMIM:166200,Orphanet:ORPHA216796,SNOMED_CT:385482004;CLNHGVS=NC_000017.11:g.50199553T>G;CLNREVSTAT=criteria_provided,_single_submitter;CLNSIG=Uncertain_significance;CLNVC=single_nucleotide_variant;CLNVCSO=SO:0001483;GENEINFO=COL1A1:1277;ORIGIN=1;RS=1555575205;Pangolin=ENSG00000108821.14|2:0.0|3:-0.33
chr17	50199581	639633	G	A	.	.	AF_ESP=8e-05;ALLELEID=646219;CLNDN=Osteogenesis_imperfecta_type_I;CLNDISDB=MONDO:MONDO:0008146,MedGen:C0023931,OMIM:166200,Orphanet:ORPHA216796,SNOMED_CT:385482004;CLNHGVS=NC_000017.11:g.50199581G>A;CLNREVSTAT=criteria_provided,_single_submitter;CLNSIG=Uncertain_significance;CLNVC=single_nucleotide_variant;CLNVCSO=SO:0001483;GENEINFO=COL1A1:1277;MC=SO:0001583|missense_variant;ORIGIN=1;RS=369883704;Pangolin=ENSG00000108821.14|7:0.01|7:-0.01
chr17	50199593	641387	A	C	.	.	ALLELEID=652999;CLNDN=Osteogenesis_imperfecta_type_I;CLNDISDB=MONDO:MONDO:0008146,MedGen:C0023931,OMIM:166200,Orphanet:ORPHA216796,SNOMED_CT:385482004;CLNHGVS=NC_000017.11:g.50199593A>C;CLNREVSTAT=criteria_provided,_single_submitter;CLNSIG=Uncertain_significance;CLNVC=single_nucleotide_variant;CLNVCSO=SO:0001483;GENEINFO=COL1A1:1277;ORIGIN=1;RS=1598301620;Pangolin=ENSG00000108821.14|-5:0.22|-3:-0.52
chr17	50199599	498524	C	A	.	.	AF_ESP=0.00031;AF_EXAC=6e-05;ALLELEID=489948;CLNDN=not_provided;CLNDISDB=MedGen:CN517202;CLNHGVS=NC_000017.11:g.50199599C>A;CLNREVSTAT=criteria_provided,_conflicting_interpretations;CLNSIG=Conflicting_interpretations_of_pathogenicity;CLNSIGCONF=Likely_benign(1),Uncertain_significance(1);CLNVC=single_nucleotide_variant;CLNVCSO=SO:0001483;GENEINFO=COL1A1:1277;MC=SO:0001627|intron_variant;ORIGIN=1;RS=373041336;Pangolin=ENSG00000108821.14|-11:0.03|-9:-0.02
chr17	50199605	447142	G	A	.	.	AF_ESP=8e-05;AF_EXAC=0.00022;AF_TGP=0.0006;ALLELEID=441985;CLNDN=Infantile_cortical_hyperostosis|Ehlers-Danlos_syndrome,_procollagen_proteinase_deficient|Osteogenesis_imperfecta|not_specified;CLNDISDB=MONDO:MONDO:0007244,MedGen:C0020497,OMIM:114000,Orphanet:ORPHA1310,SNOMED_CT:24752008|MONDO:MONDO:0007525,MedGen:C0268345,OMIM:130060,Orphanet:ORPHA1899,SNOMED_CT:55711009|MONDO:MONDO:0019019,MeSH:D010013,MedGen:C0029434,OMIM:PS166200,Orphanet:ORPHA666,SNOMED_CT:78314001|MedGen:CN169374;CLNHGVS=NC_000017.11:g.50199605G>A;CLNREVSTAT=criteria_provided,_conflicting_interpretations;CLNSIG=Conflicting_interpretations_of_pathogenicity;CLNSIGCONF=Benign(2),Likely_benign(2),Uncertain_significance(1);CLNVC=single_nucleotide_variant;CLNVCSO=SO:0001483;CLNVI=Illumina_Clinical_Services_Laboratory,Illumina:1361826;GENEINFO=COL1A1:1277;ORIGIN=1;RS=199523510;Pangolin=ENSG00000108821.14|-17:0.01|-15:-0.0
chr17	50199747	581716	C	A	.	.	AF_EXAC=2e-05;ALLELEID=571684;CLNDN=Osteogenesis_imperfecta_type_I;CLNDISDB=MONDO:MONDO:0008146,MedGen:C0023931,OMIM:166200,Orphanet:ORPHA216796,SNOMED_CT:385482004;CLNHGVS=NC_000017.11:g.50199747C>A;CLNREVSTAT=criteria_provided,_single_submitter;CLNSIG=Uncertain_significance;CLNVC=single_nucleotide_variant;CLNVCSO=SO:0001483;GENEINFO=COL1A1:1277;ORIGIN=1;RS=753705753;Pangolin=ENSG00000108821.14|2:0.0|6:-0.02
chr17	50199761	970050	T	C	.	.	ALLELEID=958192;CLNDN=Osteogenesis_imperfecta_type_I;CLNDISDB=MONDO:MONDO:0008146,MedGen:C0023931,OMIM:166200,Orphanet:ORPHA216796,SNOMED_CT:385482004;CLNHGVS=NC_000017.11:g.50199761T>C;CLNREVSTAT=criteria_provided,_single_submitter;CLNSIG=Uncertain_significance;CLNVC=single_nucleotide_variant;CLNVCSO=SO:0001483;GENEINFO=COL1A1:1277;MC=SO:0001583|missense_variant;ORIGIN=1;Pangolin=ENSG00000108821.14|25:0.0|-8:-0.01
chr17	50199764	940897	G	A	.	.	ALLELEID=938034;CLNDN=Osteogenesis_imperfecta_type_I;CLNDISDB=MONDO:MONDO:0008146,MedGen:C0023931,OMIM:166200,Orphanet:ORPHA216796,SNOMED_CT:385482004;CLNHGVS=NC_000017.11:g.50199764G>A;CLNREVSTAT=criteria_provided,_single_submitter;CLNSIG=Uncertain_significance;CLNVC=single_nucleotide_variant;CLNVCSO=SO:0001483;GENEINFO=COL1A1:1277;MC=SO:0001583|missense_variant;ORIGIN=1;Pangolin=ENSG00000108821.14|-11:0.01|22:-0.0
chr17	50199774	282692	G	T	.	.	ALLELEID=266929;CLNDN=not_provided;CLNDISDB=MedGen:CN517202;CLNHGVS=NC_000017.11:g.50199774G>T;CLNREVSTAT=criteria_provided,_single_submitter;CLNSIG=Uncertain_significance;CLNVC=single_nucleotide_variant;CLNVCSO=SO:0001483;GENEINFO=COL1A1:1277;MC=SO:0001583|missense_variant;ORIGIN=1;RS=886042456;Pangolin=ENSG00000108821.14|-21:0.01|12:-0.0
chr17	50199791	654263	G	A	.	.	ALLELEID=646220;CLNDN=Osteogenesis_imperfecta_type_I;CLNDISDB=MONDO:MONDO:0008146,MedGen:C0023931,OMIM:166200,Orphanet:ORPHA216796,SNOMED_CT:385482004;CLNHGVS=NC_000017.11:g.50199791G>A;CLNREVSTAT=criteria_provided,_single_submitter;CLNSIG=Uncertain_significance;CLNVC=single_nucleotide_variant;CLNVCSO=SO:0001483;GENEINFO=COL1A1:1277;MC=SO:0001583|missense_variant;ORIGIN=1;RS=926503489;Pangolin=ENSG00000108821.14|-5:0.0|-38:-0.0
chr17	50199800	526852	G	C	.	.	ALLELEID=531261;CLNDN=Infantile_cortical_hyperostosis|Ehlers-Danlos_syndrome,_procollagen_proteinase_deficient|Osteogenesis_imperfecta_type_I|Osteogenesis_imperfecta;CLNDISDB=MONDO:MONDO:0007244,MedGen:C0020497,OMIM:114000,Orphanet:ORPHA1310,SNOMED_CT:24752008|MONDO:MONDO:0007525,MedGen:C0268345,OMIM:130060,Orphanet:ORPHA1899,SNOMED_CT:55711009|MONDO:MONDO:0008146,MedGen:C0023931,OMIM:166200,Orphanet:ORPHA216796,SNOMED_CT:385482004|MONDO:MONDO:0019019,MeSH:D010013,MedGen:C0029434,OMIM:PS166200,Orphanet:ORPHA666,SNOMED_CT:78314001;CLNHGVS=NC_000017.11:g.50199800G>C;CLNREVSTAT=criteria_provided,_conflicting_interpretations;CLNSIG=Conflicting_interpretations_of_pathogenicity;CLNSIGCONF=Likely_benign(1),Uncertain_significance(3);CLNVC=single_nucleotide_variant;CLNVCSO=SO:0001483;CLNVI=Illumina_Clinical_Services_Laboratory,Illumina:844325;GENEINFO=COL1A1:1277;MC=SO:0001583|missense_variant;ORIGIN=1;RS=775095655;Pangolin=ENSG00000108821.14|-47:0.0|50:-0.0
chr17	50199804	1025267	C	T	.	.	ALLELEID=1012871;CLNDN=Osteogenesis_imperfecta_type_I;CLNDISDB=MONDO:MONDO:0008146,MedGen:C0023931,OMIM:166200,Orphanet:ORPHA216796,SNOMED_CT:385482004;CLNHGVS=NC_000017.11:g.50199804C>T;CLNREVSTAT=criteria_provided,_single_submitter;CLNSIG=Uncertain_significance;CLNVC=single_nucleotide_variant;CLNVCSO=SO:0001483;GENEINFO=COL1A1:1277;MC=SO:0001583|missense_variant;ORIGIN=1;Pangolin=ENSG00000108821.14|-2:0.0|-18:-0.0
chr17	50199822	324121	C	T	.	.	AF_EXAC=2e-05;ALLELEID=339292;CLNDN=Infantile_cortical_hyperostosis|Ehlers-Danlos_syndrome,_procollagen_proteinase_deficient|Osteogenesis_imperfecta;CLNDISDB=MONDO:MONDO:0007244,MedGen:C0020497,OMIM:114000,Orphanet:ORPHA1310,SNOMED_CT:24752008|MONDO:MONDO:0007525,MedGen:C0268345,OMIM:130060,Orphanet:ORPHA1899,SNOMED_CT:55711009|MONDO:MONDO:0019019,MeSH:D010013,MedGen:C0029434,OMIM:PS166200,Orphanet:ORPHA666,SNOMED_CT:78314001;CLNHGVS=NC_000017.11:g.50199822C>T;CLNREVSTAT=criteria_provided,_conflicting_interpretations;CLNSIG=Conflicting_interpretations_of_pathogenicity;CLNSIGCONF=Benign(1),Likely_benign(1),Uncertain_significance(1);CLNVC=single_nucleotide_variant;CLNVCSO=SO:0001483;CLNVI=Illumina_Clinical_Services_Laboratory,Illumina:698966;GENEINFO=COL1A1:1277;MC=SO:0001583|missense_variant;ORIGIN=1;RS=753683126;Pangolin=ENSG00000108821.14|-3:0.0|-36:-0.0
chr17	50199823	456749	G	C	.	.	ALLELEID=468476;CLNDN=Osteogenesis_imperfecta_type_I;CLNDISDB=MONDO:MONDO:0008146,MedGen:C0023931,OMIM:166200,Orphanet:ORPHA216796,SNOMED_CT:385482004;CLNHGVS=NC_000017.11:g.50199823G>C;CLNREVSTAT=criteria_provided,_single_submitter;CLNSIG=Uncertain_significance;CLNVC=single_nucleotide_variant;CLNVCSO=SO:0001483;GENEINFO=COL1A1:1277;MC=SO:0001583|missense_variant;ORIGIN=1;RS=1314366641;Pangolin=ENSG00000108821.14|5:0.0|27:-0.0
chr17	50199842	811092	CACA	C	.	.	ALLELEID=800055;CLNDN=not_specified;CLNDISDB=MedGen:CN169374;CLNHGVS=NC_000017.11:g.50199843_50199845ACA[1];CLNREVSTAT=criteria_provided,_single_submitter;CLNSIG=Uncertain_significance;CLNVC=Microsatellite;CLNVCSO=SO:0000289;CLNVI=ARUP_Laboratories,_Molecular_Genetics_and_Genomics,ARUP_Laboratories:1815745;GENEINFO=COL1A1:1277;MC=SO:0001822|inframe_deletion;ORIGIN=1;RS=1598302040;Pangolin=ENSG00000108821.14|8:0.03|-23:-0.0
chr17	50199887	959819	G	T	.	.	ALLELEID=950043;CLNDN=Osteogenesis_imperfecta_type_I;CLNDISDB=MONDO:MONDO:0008146,MedGen:C0023931,OMIM:166200,Orphanet:ORPHA216796,SNOMED_CT:385482004;CLNHGVS=NC_000017.11:g.50199887G>T;CLNREVSTAT=criteria_provided,_single_submitter;CLNSIG=Uncertain_significance;CLNVC=single_nucleotide_variant;CLNVCSO=SO:0001483;GENEINFO=COL1A1:1277;MC=SO:0001583|missense_variant;ORIGIN=1;Pangolin=ENSG00000249406.3|47:0.02|0:-0.0ENSG00000108821.14|37:0.01|27:-0.0
chr17	50199908	862424	T	C	.	.	ALLELEID=845643;CLNDN=Osteogenesis_imperfecta_type_I;CLNDISDB=MONDO:MONDO:0008146,MedGen:C0023931,OMIM:166200,Orphanet:ORPHA216796,SNOMED_CT:385482004;CLNHGVS=NC_000017.11:g.50199908T>C;CLNREVSTAT=criteria_provided,_single_submitter;CLNSIG=Uncertain_significance;CLNVC=single_nucleotide_variant;CLNVCSO=SO:0001483;GENEINFO=COL1A1:1277;MC=SO:0001583|missense_variant;ORIGIN=1;Pangolin=ENSG00000249406.3|26:0.03|18:-0.0ENSG00000108821.14|6:0.01|39:-0.01
chr17	50199926	658410	T	C	.	.	AF_ESP=8e-05;AF_EXAC=2e-05;ALLELEID=646222;CLNDN=Osteogenesis_imperfecta_type_I;CLNDISDB=MONDO:MONDO:0008146,MedGen:C0023931,OMIM:166200,Orphanet:ORPHA216796,SNOMED_CT:385482004;CLNHGVS=NC_000017.11:g.50199926T>C;CLNREVSTAT=criteria_provided,_single_submitter;CLNSIG=Uncertain_significance;CLNVC=single_nucleotide_variant;CLNVCSO=SO:0001483;GENEINFO=COL1A1:1277;MC=SO:0001583|missense_variant;ORIGIN=1;RS=367643097;Pangolin=ENSG00000249406.3|8:0.04|0:-0.01ENSG00000108821.14|-13:0.16|-2:-0.09
chr17	50201395	931099	A	G	.	.	ALLELEID=920377;CLNDN=Osteogenesis_imperfecta_with_normal_sclerae,_dominant_form;CLNDISDB=MONDO:MONDO:0008148,MedGen:C0268363,OMIM:166220,Orphanet:ORPHA216820,SNOMED_CT:205497004;CLNHGVS=NC_000017.11:g.50201395A>G;CLNREVSTAT=criteria_provided,_single_submitter;CLNSIG=Uncertain_significance;CLNVC=single_nucleotide_variant;CLNVCSO=SO:0001483;GENEINFO=COL1A1:1277;MC=SO:0001627|intron_variant;ORIGIN=0;Pangolin=ENSG00000249406.3|1:0.0|-18:-0.01ENSG00000108821.14|12:0.0|16:-0.01
chr17	50201406	836318	C	G	.	.	ALLELEID=851735;CLNDN=Osteogenesis_imperfecta_type_I;CLNDISDB=MONDO:MONDO:0008146,MedGen:C0023931,OMIM:166200,Orphanet:ORPHA216796,SNOMED_CT:385482004;CLNHGVS=NC_000017.11:g.50201406C>G;CLNREVSTAT=criteria_provided,_single_submitter;CLNSIG=Uncertain_significance;CLNVC=single_nucleotide_variant;CLNVCSO=SO:0001483;GENEINFO=COL1A1:1277;MC=SO:0001627|intron_variant;ORIGIN=1;Pangolin=ENSG00000249406.3|-29:0.0|-29:-0.0ENSG00000108821.14|-40:0.0|5:-0.69
chr17	50201406	456725	C	T	.	.	ALLELEID=468242;CLNDN=Osteogenesis_imperfecta_type_I;CLNDISDB=MONDO:MONDO:0008146,MedGen:C0023931,OMIM:166200,Orphanet:ORPHA216796,SNOMED_CT:385482004;CLNHGVS=NC_000017.11:g.50201406C>T;CLNREVSTAT=criteria_provided,_single_submitter;CLNSIG=Uncertain_significance;CLNVC=single_nucleotide_variant;CLNVCSO=SO:0001483;GENEINFO=COL1A1:1277;ORIGIN=1;RS=1555575835;Pangolin=ENSG00000249406.3|-29:0.01|44:-0.0ENSG00000108821.14|-40:0.0|5:-0.56
chr17	50201437	635464	C	T	.	.	AF_ESP=8e-05;AF_EXAC=0.00033;ALLELEID=623348;CLNDN=Infantile_cortical_hyperostosis|Ehlers-Danlos_syndrome,_procollagen_proteinase_deficient|Osteogenesis_imperfecta_type_I|Osteogenesis_imperfecta|not_provided;CLNDISDB=MONDO:MONDO:0007244,MedGen:C0020497,OMIM:114000,Orphanet:ORPHA1310,SNOMED_CT:24752008|MONDO:MONDO:0007525,MedGen:C0268345,OMIM:130060,Orphanet:ORPHA1899,SNOMED_CT:55711009|MONDO:MONDO:0008146,MedGen:C0023931,OMIM:166200,Orphanet:ORPHA216796,SNOMED_CT:385482004|MONDO:MONDO:0019019,MeSH:D010013,MedGen:C0029434,OMIM:PS166200,Orphanet:ORPHA666,SNOMED_CT:78314001|MedGen:CN517202;CLNHGVS=NC_000017.11:g.50201437C>T;CLNREVSTAT=criteria_provided,_conflicting_interpretations;CLNSIG=Conflicting_interpretations_of_pathogenicity;CLNSIGCONF=Likely_benign(1),Uncertain_significance(3);CLNVC=single_nucleotide_variant;CLNVCSO=SO:0001483;CLNVI=Illumina_Clinical_Services_Laboratory,Illumina:490215;GENEINFO=COL1A1:1277;MC=SO:0001583|missense_variant;ORIGIN=1;RS=151171179;Pangolin=ENSG00000249406.3|-2:0.0|1:-0.0ENSG00000108821.14|-26:0.02|1:-0.0
chr17	50201479	951433	A	G	.	.	ALLELEID=928383;CLNDN=Osteogenesis_imperfecta_type_I;CLNDISDB=MONDO:MONDO:0008146,MedGen:C0023931,OMIM:166200,Orphanet:ORPHA216796,SNOMED_CT:385482004;CLNHGVS=NC_000017.11:g.50201479A>G;CLNREVSTAT=criteria_provided,_single_submitter;CLNSIG=Uncertain_significance;CLNVC=single_nucleotide_variant;CLNVCSO=SO:0001483;GENEINFO=COL1A1:1277;MC=SO:0001583|missense_variant;ORIGIN=1;Pangolin=ENSG00000249406.3|-29:0.0|16:-0.01ENSG00000108821.14|-6:0.01|43:-0.03
chr17	50201491	950144	C	T	.	.	ALLELEID=928384;CLNDN=Osteogenesis_imperfecta_type_I;CLNDISDB=MONDO:MONDO:0008146,MedGen:C0023931,OMIM:166200,Orphanet:ORPHA216796,SNOMED_CT:385482004;CLNHGVS=NC_000017.11:g.50201491C>T;CLNREVSTAT=criteria_provided,_single_submitter;CLNSIG=Uncertain_significance;CLNVC=single_nucleotide_variant;CLNVCSO=SO:0001483;GENEINFO=COL1A1:1277;MC=SO:0001583|missense_variant;ORIGIN=1;Pangolin=ENSG00000249406.3|4:0.0|39:-0.0ENSG00000108821.14|-2:0.01|31:-0.05
chr17	50201536	324126	C	T	.	.	AF_EXAC=3e-05;AF_TGP=0.0004;ALLELEID=339298;CLNDN=Infantile_cortical_hyperostosis|Ehlers-Danlos_syndrome,_procollagen_proteinase_deficient|Osteogenesis_imperfecta;CLNDISDB=MONDO:MONDO:0007244,MedGen:C0020497,OMIM:114000,Orphanet:ORPHA1310,SNOMED_CT:24752008|MONDO:MONDO:0007525,MedGen:C0268345,OMIM:130060,Orphanet:ORPHA1899,SNOMED_CT:55711009|MONDO:MONDO:0019019,MeSH:D010013,MedGen:C0029434,OMIM:PS166200,Orphanet:ORPHA666,SNOMED_CT:78314001;CLNHGVS=NC_000017.11:g.50201536C>T;CLNREVSTAT=criteria_provided,_conflicting_interpretations;CLNSIG=Conflicting_interpretations_of_pathogenicity;CLNSIGCONF=Benign(1),Likely_benign(1),Uncertain_significance(1);CLNVC=single_nucleotide_variant;CLNVCSO=SO:0001483;CLNVI=Illumina_Clinical_Services_Laboratory,Illumina:759477;GENEINFO=COL1A1:1277;ORIGIN=1;RS=200689194;Pangolin=ENSG00000249406.3|-6:0.0|20:-0.0ENSG00000108821.14|-14:0.05|9:-0.0
chr17	50201570	890451	C	T	.	.	ALLELEID=877944;CLNDN=Infantile_cortical_hyperostosis|Ehlers-Danlos_syndrome,_procollagen_proteinase_deficient|Osteogenesis_imperfecta;CLNDISDB=MONDO:MONDO:0007244,MedGen:C0020497,OMIM:114000,Orphanet:ORPHA1310,SNOMED_CT:24752008|MONDO:MONDO:0007525,MedGen:C0268345,OMIM:130060,Orphanet:ORPHA1899,SNOMED_CT:55711009|MONDO:MONDO:0019019,MeSH:D010013,MedGen:C0029434,OMIM:PS166200,Orphanet:ORPHA666,SNOMED_CT:78314001;CLNHGVS=NC_000017.11:g.50201570C>T;CLNREVSTAT=criteria_provided,_conflicting_interpretations;CLNSIG=Conflicting_interpretations_of_pathogenicity;CLNSIGCONF=Benign(2),Uncertain_significance(1);CLNVC=single_nucleotide_variant;CLNVCSO=SO:0001483;CLNVI=Illumina_Clinical_Services_Laboratory,Illumina:252461;GENEINFO=COL1A1:1277;MC=SO:0001623|5_prime_UTR_variant;ORIGIN=1;Pangolin=ENSG00000249406.3|-40:0.0|45:-0.0ENSG00000108821.14|-25:0.01|-48:-0.01
chr17	50201579	324129	C	T	.	.	AF_TGP=0.0002;ALLELEID=345166;CLNDN=Infantile_cortical_hyperostosis|Ehlers-Danlos_syndrome,_procollagen_proteinase_deficient|Osteogenesis_imperfecta;CLNDISDB=MONDO:MONDO:0007244,MedGen:C0020497,OMIM:114000,Orphanet:ORPHA1310,SNOMED_CT:24752008|MONDO:MONDO:0007525,MedGen:C0268345,OMIM:130060,Orphanet:ORPHA1899,SNOMED_CT:55711009|MONDO:MONDO:0019019,MeSH:D010013,MedGen:C0029434,OMIM:PS166200,Orphanet:ORPHA666,SNOMED_CT:78314001;CLNHGVS=NC_000017.11:g.50201579C>T;CLNREVSTAT=criteria_provided,_single_submitter;CLNSIG=Uncertain_significance;CLNVC=single_nucleotide_variant;CLNVCSO=SO:0001483;CLNVI=Illumina_Clinical_Services_Laboratory,Illumina:659336;GENEINFO=COL1A1:1277;ORIGIN=1;RS=565562045;Pangolin=ENSG00000249406.3|36:0.0|0:-0.0ENSG00000108821.14|19:0.0|-34:-0.01
chr17	50201611	324131	C	G	.	.	ALLELEID=345170;CLNDN=Infantile_cortical_hyperostosis|Ehlers-Danlos_syndrome,_procollagen_proteinase_deficient|Osteogenesis_imperfecta;CLNDISDB=MONDO:MONDO:0007244,MedGen:C0020497,OMIM:114000,Orphanet:ORPHA1310,SNOMED_CT:24752008|MONDO:MONDO:0007525,MedGen:C0268345,OMIM:130060,Orphanet:ORPHA1899,SNOMED_CT:55711009|MONDO:MONDO:0019019,MeSH:D010013,MedGen:C0029434,OMIM:PS166200,Orphanet:ORPHA666,SNOMED_CT:78314001;CLNHGVS=NC_000017.11:g.50201611C>G;CLNREVSTAT=criteria_provided,_single_submitter;CLNSIG=Uncertain_significance;CLNVC=single_nucleotide_variant;CLNVCSO=SO:0001483;CLNVI=Illumina_Clinical_Services_Laboratory,Illumina:154986;GENEINFO=COL1A1:1277;ORIGIN=1;RS=574683904;Pangolin=ENSG00000249406.3|14:0.0|4:-0.0ENSG00000108821.14|-13:0.0|-16:-0.0
chr17	50201628	324132	C	T	.	.	ALLELEID=329152;CLNDN=Infantile_cortical_hyperostosis|Ehlers-Danlos_syndrome,_procollagen_proteinase_deficient|Osteogenesis_imperfecta;CLNDISDB=MONDO:MONDO:0007244,MedGen:C0020497,OMIM:114000,Orphanet:ORPHA1310,SNOMED_CT:24752008|MONDO:MONDO:0007525,MedGen:C0268345,OMIM:130060,Orphanet:ORPHA1899,SNOMED_CT:55711009|MONDO:MONDO:0019019,MeSH:D010013,MedGen:C0029434,OMIM:PS166200,Orphanet:ORPHA666,SNOMED_CT:78314001;CLNHGVS=NC_000017.11:g.50201628C>T;CLNREVSTAT=criteria_provided,_single_submitter;CLNSIG=Uncertain_significance;CLNVC=single_nucleotide_variant;CLNVCSO=SO:0001483;CLNVI=Illumina_Clinical_Services_Laboratory,Illumina:438990;GENEINFO=COL1A1:1277;ORIGIN=1;RS=886053164;Pangolin=ENSG00000249406.3|-3:0.0|-13:-0.0ENSG00000108821.14|-30:0.01|37:-0.01
chr17	50353835	638428	C	T	.	.	AF_EXAC=3e-05;ALLELEID=626255;CLNDN=Pseudoxanthoma_elasticum;CLNDISDB=MONDO:MONDO:0009925,MedGen:C0033847,OMIM:264800,Orphanet:ORPHA758,SNOMED_CT:252246005;CLNHGVS=NC_000017.11:g.50353835C>T;CLNREVSTAT=criteria_provided,_single_submitter;CLNSIG=Uncertain_significance;CLNVC=single_nucleotide_variant;CLNVCSO=SO:0001483;GENEINFO=XYLT2:64132;MC=SO:0001583|missense_variant,SO:0001619|non-coding_transcript_variant;ORIGIN=0;RS=754863487;Pangolin=ENSG00000015532.10|26:0.0|-9:-0.0
chr17	50354003	444410	T	C	.	.	ALLELEID=438050;CLNDN=not_provided;CLNDISDB=MedGen:CN517202;CLNHGVS=NC_000017.11:g.50354003T>C;CLNREVSTAT=criteria_provided,_single_submitter;CLNSIG=Uncertain_significance;CLNVC=single_nucleotide_variant;CLNVCSO=SO:0001483;GENEINFO=XYLT2:64132;MC=SO:0001583|missense_variant,SO:0001619|non-coding_transcript_variant;ORIGIN=1;RS=1555595456;Pangolin=ENSG00000015532.10|-25:0.0|22:-0.0
chr17	50354105	432765	G	A	.	.	AF_ESP=8e-05;AF_EXAC=2e-05;ALLELEID=426233;CLNDN=not_provided;CLNDISDB=MedGen:CN517202;CLNHGVS=NC_000017.11:g.50354105G>A;CLNREVSTAT=criteria_provided,_single_submitter;CLNSIG=Uncertain_significance;CLNVC=single_nucleotide_variant;CLNVCSO=SO:0001483;GENEINFO=XYLT2:64132;MC=SO:0001583|missense_variant,SO:0001619|non-coding_transcript_variant;ORIGIN=1;RS=370835556;Pangolin=ENSG00000015532.10|5:0.0|17:-0.01
chr17	50354528	1030800	G	A	.	.	ALLELEID=1018315;CLNDN=Spondyloocular_syndrome,_autosomal_recessive;CLNDISDB=MONDO:MONDO:0011604,MedGen:C4225412,OMIM:605822,Orphanet:ORPHA85194;CLNHGVS=NC_000017.11:g.50354528G>A;CLNREVSTAT=criteria_provided,_single_submitter;CLNSIG=Uncertain_significance;CLNVC=single_nucleotide_variant;CLNVCSO=SO:0001483;GENEINFO=XYLT2:64132;MC=SO:0001583|missense_variant,SO:0001619|non-coding_transcript_variant;ORIGIN=0;Pangolin=ENSG00000015532.10|-7:0.0|-7:-0.0
chr17	50357102	591227	TGAC	T	.	.	ALLELEID=582220;CLNDN=not_provided;CLNDISDB=MedGen:CN517202;CLNHGVS=NC_000017.11:g.50357103_50357105GAC[1];CLNREVSTAT=no_assertion_criteria_provided;CLNSIG=Uncertain_significance;CLNVC=Microsatellite;CLNVCSO=SO:0000289;GENEINFO=XYLT2:64132;MC=SO:0001822|inframe_deletion;ORIGIN=1;RS=1567807866;Pangolin=ENSG00000015532.10|16:0.4|-45:-0.33
chr17	50360005	377370	A	G	.	.	AF_EXAC=0.00032;AF_TGP=0.0004;ALLELEID=364248;CLNDN=not_provided;CLNDISDB=MedGen:CN517202;CLNHGVS=NC_000017.11:g.50360005A>G;CLNREVSTAT=criteria_provided,_conflicting_interpretations;CLNSIG=Conflicting_interpretations_of_pathogenicity;CLNSIGCONF=Likely_benign(1),Uncertain_significance(1);CLNVC=single_nucleotide_variant;CLNVCSO=SO:0001483;GENEINFO=XYLT2:64132;MC=SO:0001583|missense_variant,SO:0001619|non-coding_transcript_variant;ORIGIN=1;RS=199705453;Pangolin=ENSG00000015532.10|1:0.0|-36:-0.03
chr17	50561536	387126	C	G	.	.	ALLELEID=376345;CLNDN=not_provided;CLNDISDB=MedGen:CN517202;CLNHGVS=NC_000017.11:g.50561536C>G;CLNREVSTAT=criteria_provided,_single_submitter;CLNSIG=Uncertain_significance;CLNVC=single_nucleotide_variant;CLNVCSO=SO:0001483;GENEINFO=CACNA1G:8913|CACNA1G-AS1:253962;MC=SO:0001583|missense_variant,SO:0001619|non-coding_transcript_variant;ORIGIN=1;RS=947131228;Pangolin=ENSG00000006283.18|-3:0.0|-4:-0.0ENSG00000250107.1|-5:0.01|-4:-0.0
chr17	50561582	808292	G	C	.	.	ALLELEID=797565;CLNDN=not_provided;CLNDISDB=MedGen:CN517202;CLNHGVS=NC_000017.11:g.50561582G>C;CLNREVSTAT=criteria_provided,_single_submitter;CLNSIG=Uncertain_significance;CLNVC=single_nucleotide_variant;CLNVCSO=SO:0001483;GENEINFO=CACNA1G:8913|CACNA1G-AS1:253962;MC=SO:0001619|non-coding_transcript_variant,SO:0001819|synonymous_variant;ORIGIN=1;RS=777628114;Pangolin=ENSG00000006283.18|-10:0.0|-19:-0.0ENSG00000250107.1|37:0.0|37:-0.0
chr17	50568889	384332	A	G	.	.	ALLELEID=375340;CLNDN=not_provided;CLNDISDB=MedGen:CN517202;CLNHGVS=NC_000017.11:g.50568889A>G;CLNREVSTAT=criteria_provided,_single_submitter;CLNSIG=Uncertain_significance;CLNVC=single_nucleotide_variant;CLNVCSO=SO:0001483;GENEINFO=CACNA1G:8913;MC=SO:0001583|missense_variant,SO:0001619|non-coding_transcript_variant;ORIGIN=1;RS=1057521926;Pangolin=ENSG00000006283.18|-22:0.01|-19:-0.01
chr17	50568932	391562	G	A	.	.	AF_EXAC=1e-05;ALLELEID=375341;CLNDN=not_provided;CLNDISDB=MedGen:CN517202;CLNHGVS=NC_000017.11:g.50568932G>A;CLNREVSTAT=criteria_provided,_single_submitter;CLNSIG=Uncertain_significance;CLNVC=single_nucleotide_variant;CLNVCSO=SO:0001483;GENEINFO=CACNA1G:8913;MC=SO:0001583|missense_variant,SO:0001619|non-coding_transcript_variant;ORIGIN=1;RS=763813233;Pangolin=ENSG00000006283.18|2:0.01|49:-0.01
chr17	50568971	587452	G	A	.	.	AF_EXAC=3e-05;ALLELEID=578548;CLNDN=Spinocerebellar_ataxia_42;CLNDISDB=MONDO:MONDO:0014776,MedGen:C4225205,OMIM:616795,Orphanet:ORPHA458803;CLNHGVS=NC_000017.11:g.50568971G>A;CLNREVSTAT=criteria_provided,_single_submitter;CLNSIG=Uncertain_significance;CLNVC=single_nucleotide_variant;CLNVCSO=SO:0001483;GENEINFO=CACNA1G:8913;MC=SO:0001583|missense_variant,SO:0001619|non-coding_transcript_variant;ORIGIN=0;RS=781240948;Pangolin=ENSG00000006283.18|10:0.01|4:-0.0
chr17	50568985	775326	AGTGT	A	.	.	ALLELEID=778363;CLNDN=Spinocerebellar_ataxia_42,_early-onset,_severe,_with_neurodevelopmental_deficits|not_provided;CLNDISDB=MONDO:MONDO:0060758,MedGen:C4748120,OMIM:618087|MedGen:CN517202;CLNHGVS=NC_000017.11:g.50568986_50568987GT[13];CLNREVSTAT=criteria_provided,_conflicting_interpretations;CLNSIG=Conflicting_interpretations_of_pathogenicity;CLNSIGCONF=Benign(1),Uncertain_significance(1);CLNVC=Microsatellite;CLNVCSO=SO:0000289;CLNVI=Institute_of_Human_Genetics,_University_of_Leipzig_Medical_Center:CV_varv_269;GENEINFO=CACNA1G:8913;MC=SO:0001627|intron_variant;ORIGIN=1;RS=3833150;Pangolin=ENSG00000006283.18|-4:0.01|-4:-0.01
chr17	50569761	587511	G	C	.	.	ALLELEID=578549;CLNDN=Spinocerebellar_ataxia_42;CLNDISDB=MONDO:MONDO:0014776,MedGen:C4225205,OMIM:616795,Orphanet:ORPHA458803;CLNHGVS=NC_000017.11:g.50569761G>C;CLNREVSTAT=criteria_provided,_single_submitter;CLNSIG=Uncertain_significance;CLNVC=single_nucleotide_variant;CLNVCSO=SO:0001483;GENEINFO=CACNA1G:8913;MC=SO:0001583|missense_variant,SO:0001619|non-coding_transcript_variant;ORIGIN=0;RS=1567964995;Pangolin=ENSG00000006283.18|42:0.02|-1:-0.0
chr17	50571884	623933	G	A	.	.	ALLELEID=613089;CLNDN=not_provided;CLNDISDB=MedGen:CN517202;CLNHGVS=NC_000017.11:g.50571884G>A;CLNREVSTAT=criteria_provided,_single_submitter;CLNSIG=Uncertain_significance;CLNVC=single_nucleotide_variant;CLNVCSO=SO:0001483;GENEINFO=CACNA1G:8913;MC=SO:0001583|missense_variant,SO:0001619|non-coding_transcript_variant;ORIGIN=1;RS=1393519989;Pangolin=ENSG00000006283.18|-6:0.01|-6:-0.0
chr17	50572567	546291	G	A	.	.	AF_EXAC=9e-05;ALLELEID=536947;CLNDN=not_provided;CLNDISDB=MedGen:CN517202;CLNHGVS=NC_000017.11:g.50572567G>A;CLNREVSTAT=criteria_provided,_single_submitter;CLNSIG=Uncertain_significance;CLNVC=single_nucleotide_variant;CLNVCSO=SO:0001483;GENEINFO=CACNA1G:8913;MC=SO:0001583|missense_variant,SO:0001619|non-coding_transcript_variant;ORIGIN=1;RS=756783356;Pangolin=ENSG00000006283.18|-13:0.01|-13:-0.0
chr17	50572632	387724	C	T	.	.	AF_EXAC=6e-05;AF_TGP=0.0002;ALLELEID=375343;CLNDN=not_provided;CLNDISDB=MedGen:CN517202;CLNHGVS=NC_000017.11:g.50572632C>T;CLNREVSTAT=criteria_provided,_single_submitter;CLNSIG=Uncertain_significance;CLNVC=single_nucleotide_variant;CLNVCSO=SO:0001483;GENEINFO=CACNA1G:8913;MC=SO:0001619|non-coding_transcript_variant,SO:0001819|synonymous_variant;ORIGIN=1;RS=555571087;Pangolin=ENSG00000006283.18|-2:0.03|-5:-0.0
chr17	50573099	992768	A	G	.	.	ALLELEID=980730;CLNDN=Intellectual_disability;CLNDISDB=Human_Phenotype_Ontology:HP:0000730,Human_Phenotype_Ontology:HP:0001249,Human_Phenotype_Ontology:HP:0001267,Human_Phenotype_Ontology:HP:0001286,Human_Phenotype_Ontology:HP:0002122,Human_Phenotype_Ontology:HP:0002192,Human_Phenotype_Ontology:HP:0002316,Human_Phenotype_Ontology:HP:0002382,Human_Phenotype_Ontology:HP:0002386,Human_Phenotype_Ontology:HP:0002402,Human_Phenotype_Ontology:HP:0002458,Human_Phenotype_Ontology:HP:0002482,Human_Phenotype_Ontology:HP:0002499,Human_Phenotype_Ontology:HP:0002543,Human_Phenotype_Ontology:HP:0003767,Human_Phenotype_Ontology:HP:0006833,Human_Phenotype_Ontology:HP:0007154,Human_Phenotype_Ontology:HP:0007176,Human_Phenotype_Ontology:HP:0007180,Human_Phenotype_Ontology:HP:HP:0001249,MONDO:MONDO:0001071,MedGen:C3714756,SNOMED_CT:228156007;CLNHGVS=NC_000017.11:g.50573099A>G;CLNREVSTAT=criteria_provided,_single_submitter;CLNSIG=Uncertain_significance;CLNVC=single_nucleotide_variant;CLNVCSO=SO:0001483;GENEINFO=CACNA1G:8913;MC=SO:0001583|missense_variant,SO:0001619|non-coding_transcript_variant;ORIGIN=16;Pangolin=ENSG00000006283.18|14:0.02|2:-0.0
chr17	50575690	812153	G	A	.	.	ALLELEID=800406;CLNDN=Cerebellar_ataxia;CLNDISDB=Human_Phenotype_Ontology:HP:0001251,Human_Phenotype_Ontology:HP:0001253,Human_Phenotype_Ontology:HP:0002513,Human_Phenotype_Ontology:HP:0007050,Human_Phenotype_Ontology:HP:0007157,MONDO:MONDO:0000437,MedGen:C0007758,Orphanet:ORPHA102002,SNOMED_CT:85102008;CLNHGVS=NC_000017.11:g.50575690G>A;CLNREVSTAT=criteria_provided,_single_submitter;CLNSIG=Uncertain_significance;CLNVC=single_nucleotide_variant;CLNVCSO=SO:0001483;GENEINFO=CACNA1G:8913;MC=SO:0001583|missense_variant,SO:0001619|non-coding_transcript_variant;ORIGIN=0;RS=1598151147;Pangolin=ENSG00000006283.18|45:0.0|45:-0.0
chr17	50575730	1055373	T	C	.	.	ALLELEID=1050402;CLNDN=not_provided;CLNDISDB=MedGen:CN517202;CLNHGVS=NC_000017.11:g.50575730T>C;CLNREVSTAT=criteria_provided,_single_submitter;CLNSIG=Uncertain_significance;CLNVC=single_nucleotide_variant;CLNVCSO=SO:0001483;GENEINFO=CACNA1G:8913;MC=SO:0001583|missense_variant,SO:0001619|non-coding_transcript_variant;ORIGIN=1;Pangolin=ENSG00000006283.18|5:0.0|31:-0.0
chr17	50575958	380489	C	T	.	.	AF_EXAC=0.00016;ALLELEID=376235;CLNDN=not_provided;CLNDISDB=MedGen:CN517202;CLNHGVS=NC_000017.11:g.50575958C>T;CLNREVSTAT=criteria_provided,_single_submitter;CLNSIG=Uncertain_significance;CLNVC=single_nucleotide_variant;CLNVCSO=SO:0001483;GENEINFO=CACNA1G:8913;MC=SO:0001583|missense_variant,SO:0001619|non-coding_transcript_variant;ORIGIN=1;RS=757227515;Pangolin=ENSG00000006283.18|-2:0.0|0:-0.0
chr17	50576056	1030677	T	C	.	.	ALLELEID=1018316;CLNDN=Spinocerebellar_ataxia_42;CLNDISDB=MONDO:MONDO:0014776,MedGen:C4225205,OMIM:616795,Orphanet:ORPHA458803;CLNHGVS=NC_000017.11:g.50576056T>C;CLNREVSTAT=criteria_provided,_single_submitter;CLNSIG=Uncertain_significance;CLNVC=single_nucleotide_variant;CLNVCSO=SO:0001483;GENEINFO=CACNA1G:8913;MC=SO:0001583|missense_variant,SO:0001619|non-coding_transcript_variant;ORIGIN=0;Pangolin=ENSG00000006283.18|37:0.0|11:-0.0
chr17	50576143	383945	G	A	.	.	ALLELEID=376242;CLNDN=not_provided;CLNDISDB=MedGen:CN517202;CLNHGVS=NC_000017.11:g.50576143G>A;CLNREVSTAT=criteria_provided,_single_submitter;CLNSIG=Uncertain_significance;CLNVC=single_nucleotide_variant;CLNVCSO=SO:0001483;GENEINFO=CACNA1G:8913;MC=SO:0001583|missense_variant,SO:0001619|non-coding_transcript_variant;ORIGIN=1;RS=780152569;Pangolin=ENSG00000006283.18|2:0.0|5:-0.0
chr17	50576173	388475	C	T	.	.	AF_EXAC=4e-05;ALLELEID=378508;CLNDN=not_provided;CLNDISDB=MedGen:CN517202;CLNHGVS=NC_000017.11:g.50576173C>T;CLNREVSTAT=criteria_provided,_single_submitter;CLNSIG=Uncertain_significance;CLNVC=single_nucleotide_variant;CLNVCSO=SO:0001483;GENEINFO=CACNA1G:8913;MC=SO:0001583|missense_variant,SO:0001619|non-coding_transcript_variant;ORIGIN=1;RS=771214256;Pangolin=ENSG00000006283.18|17:0.0|-5:-0.0
chr17	50576209	422082	AAGG	A	.	.	ALLELEID=410079;CLNDN=not_provided;CLNDISDB=MedGen:CN517202;CLNHGVS=NC_000017.11:g.50576212_50576214del;CLNREVSTAT=criteria_provided,_single_submitter;CLNSIG=Uncertain_significance;CLNVC=Deletion;CLNVCSO=SO:0000159;GENEINFO=CACNA1G:8913;MC=SO:0001619|non-coding_transcript_variant,SO:0001822|inframe_deletion;ORIGIN=1;RS=1064795544;Pangolin=ENSG00000006283.18|21:0.0|-19:-0.0
chr17	50576290	977088	A	T	.	.	ALLELEID=965235;CLNDN=Spinocerebellar_ataxia_42;CLNDISDB=MONDO:MONDO:0014776,MedGen:C4225205,OMIM:616795,Orphanet:ORPHA458803;CLNHGVS=NC_000017.11:g.50576290A>T;CLNREVSTAT=criteria_provided,_single_submitter;CLNSIG=Uncertain_significance;CLNVC=single_nucleotide_variant;CLNVCSO=SO:0001483;GENEINFO=CACNA1G:8913;MC=SO:0001583|missense_variant,SO:0001619|non-coding_transcript_variant;ORIGIN=1;Pangolin=ENSG00000006283.18|36:0.01|36:-0.01
chr17	50576326	808293	G	A	.	.	AF_EXAC=4e-05;ALLELEID=797566;CLNDN=not_provided;CLNDISDB=MedGen:CN517202;CLNHGVS=NC_000017.11:g.50576326G>A;CLNREVSTAT=criteria_provided,_single_submitter;CLNSIG=Uncertain_significance;CLNVC=single_nucleotide_variant;CLNVCSO=SO:0001483;GENEINFO=CACNA1G:8913;MC=SO:0001583|missense_variant,SO:0001619|non-coding_transcript_variant;ORIGIN=1;RS=759240788;Pangolin=ENSG00000006283.18|-6:0.0|0:-0.04
chr17	50578194	634620	G	A	.	.	AF_ESP=0.00032;AF_EXAC=0.00054;ALLELEID=622444;CLNDN=Spinocerebellar_ataxia_42|not_provided;CLNDISDB=MONDO:MONDO:0014776,MedGen:C4225205,OMIM:616795,Orphanet:ORPHA458803|MedGen:CN517202;CLNHGVS=NC_000017.11:g.50578194G>A;CLNREVSTAT=criteria_provided,_conflicting_interpretations;CLNSIG=Conflicting_interpretations_of_pathogenicity;CLNSIGCONF=Benign(1),Uncertain_significance(1);CLNVC=single_nucleotide_variant;CLNVCSO=SO:0001483;GENEINFO=CACNA1G:8913;MC=SO:0001583|missense_variant,SO:0001619|non-coding_transcript_variant;ORIGIN=5;RS=200203979;Pangolin=ENSG00000006283.18|-6:0.03|42:-0.0
chr17	50578261	930515	C	A	.	.	ALLELEID=919746;CLNDN=Spinocerebellar_ataxia_42,_early-onset,_severe,_with_neurodevelopmental_deficits;CLNDISDB=MONDO:MONDO:0060758,MedGen:C4748120,OMIM:618087;CLNHGVS=NC_000017.11:g.50578261C>A;CLNREVSTAT=criteria_provided,_single_submitter;CLNSIG=Uncertain_significance;CLNVC=single_nucleotide_variant;CLNVCSO=SO:0001483;GENEINFO=CACNA1G:8913;MC=SO:0001583|missense_variant,SO:0001619|non-coding_transcript_variant;ORIGIN=0;Pangolin=ENSG00000006283.18|34:0.0|33:-0.0
chr17	50578391	208689	A	T	.	.	AF_EXAC=3e-05;ALLELEID=205305;CLNDN=Inborn_genetic_diseases;CLNDISDB=MeSH:D030342,MedGen:C0950123;CLNHGVS=NC_000017.11:g.50578391A>T;CLNREVSTAT=criteria_provided,_single_submitter;CLNSIG=Uncertain_significance;CLNVC=single_nucleotide_variant;CLNVCSO=SO:0001483;GENEINFO=CACNA1G:8913;MC=SO:0001583|missense_variant,SO:0001619|non-coding_transcript_variant;ORIGIN=1;RS=543673731;Pangolin=ENSG00000006283.18|-33:0.0|2:-0.0
chr17	50578448	931692	T	C	.	.	ALLELEID=919747;CLNDN=Spinocerebellar_ataxia_42,_early-onset,_severe,_with_neurodevelopmental_deficits;CLNDISDB=MONDO:MONDO:0060758,MedGen:C4748120,OMIM:618087;CLNHGVS=NC_000017.11:g.50578448T>C;CLNREVSTAT=criteria_provided,_single_submitter;CLNSIG=Uncertain_significance;CLNVC=single_nucleotide_variant;CLNVCSO=SO:0001483;GENEINFO=CACNA1G:8913;MC=SO:0001583|missense_variant,SO:0001619|non-coding_transcript_variant;ORIGIN=0;Pangolin=ENSG00000006283.18|30:0.0|20:-0.0
chr17	50578503	1012425	G	A	.	.	ALLELEID=1001022;CLNDN=not_provided;CLNDISDB=MedGen:CN517202;CLNHGVS=NC_000017.11:g.50578503G>A;CLNREVSTAT=criteria_provided,_single_submitter;CLNSIG=Uncertain_significance;CLNVC=single_nucleotide_variant;CLNVCSO=SO:0001483;GENEINFO=CACNA1G:8913;MC=SO:0001583|missense_variant,SO:0001619|non-coding_transcript_variant;ORIGIN=1;Pangolin=ENSG00000006283.18|2:0.0|-25:-0.0
chr17	50590576	1033911	A	C	.	.	ALLELEID=1021661;CLNDN=Spinocerebellar_ataxia_42;CLNDISDB=MONDO:MONDO:0014776,MedGen:C4225205,OMIM:616795,Orphanet:ORPHA458803;CLNHGVS=NC_000017.11:g.50590576A>C;CLNREVSTAT=criteria_provided,_single_submitter;CLNSIG=Uncertain_significance;CLNVC=single_nucleotide_variant;CLNVCSO=SO:0001483;GENEINFO=CACNA1G:8913;MC=SO:0001583|missense_variant,SO:0001619|non-coding_transcript_variant;ORIGIN=0;Pangolin=ENSG00000006283.18|46:0.01|46:-0.0
chr17	50591457	488994	C	T	.	.	ALLELEID=482142;CLNDN=not_provided;CLNDISDB=MedGen:CN517202;CLNHGVS=NC_000017.11:g.50591457C>T;CLNREVSTAT=criteria_provided,_single_submitter;CLNSIG=Uncertain_significance;CLNVC=single_nucleotide_variant;CLNVCSO=SO:0001483;GENEINFO=CACNA1G:8913;MC=SO:0001587|nonsense,SO:0001619|non-coding_transcript_variant;ORIGIN=1;RS=1287850774;Pangolin=ENSG00000006283.18|3:0.0|-22:-0.01
chr17	50591557	382324	T	G	.	.	ALLELEID=375345;CLNDN=not_provided;CLNDISDB=MedGen:CN517202;CLNHGVS=NC_000017.11:g.50591557T>G;CLNREVSTAT=criteria_provided,_single_submitter;CLNSIG=Uncertain_significance;CLNVC=single_nucleotide_variant;CLNVCSO=SO:0001483;GENEINFO=CACNA1G:8913;MC=SO:0001583|missense_variant,SO:0001619|non-coding_transcript_variant;ORIGIN=1;RS=1057521328;Pangolin=ENSG00000006283.18|-19:0.0|-19:-0.0
chr17	50591806	1034951	CG	C	.	.	ALLELEID=1033422;CLNDN=not_provided;CLNDISDB=MedGen:CN517202;CLNHGVS=NC_000017.11:g.50591808del;CLNREVSTAT=criteria_provided,_single_submitter;CLNSIG=Uncertain_significance;CLNVC=Deletion;CLNVCSO=SO:0000159;CLNVI=Invitae:3995936;GENEINFO=CACNA1G:8913;MC=SO:0001589|frameshift_variant,SO:0001619|non-coding_transcript_variant;ORIGIN=1;Pangolin=ENSG00000006283.18|48:0.0|47:-0.04
chr17	50592001	808294	C	T	.	.	ALLELEID=797567;CLNDN=not_provided;CLNDISDB=MedGen:CN517202;CLNHGVS=NC_000017.11:g.50592001C>T;CLNREVSTAT=criteria_provided,_single_submitter;CLNSIG=Uncertain_significance;CLNVC=single_nucleotide_variant;CLNVCSO=SO:0001483;GENEINFO=CACNA1G:8913;MC=SO:0001583|missense_variant,SO:0001619|non-coding_transcript_variant;ORIGIN=1;RS=1598379966;Pangolin=ENSG00000006283.18|-25:0.01|-35:-0.0
chr17	50592042	546328	G	A	.	.	AF_ESP=8e-05;AF_EXAC=1e-05;ALLELEID=536948;CLNDN=not_provided;CLNDISDB=MedGen:CN517202;CLNHGVS=NC_000017.11:g.50592042G>A;CLNREVSTAT=criteria_provided,_single_submitter;CLNSIG=Uncertain_significance;CLNVC=single_nucleotide_variant;CLNVCSO=SO:0001483;GENEINFO=CACNA1G:8913;MC=SO:0001583|missense_variant,SO:0001619|non-coding_transcript_variant;ORIGIN=1;RS=375782901;Pangolin=ENSG00000006283.18|-13:0.0|50:-0.01
chr17	50592063	280269	G	A	.	.	ALLELEID=265019;CLNDN=Neurodevelopmental_abnormality|Spinocerebellar_ataxia_42,_early-onset,_severe,_with_neurodevelopmental_deficits|Inborn_genetic_diseases|not_provided;CLNDISDB=Human_Phenotype_Ontology:HP:0012759,MedGen:C4022737|MONDO:MONDO:0060758,MedGen:C4748120,OMIM:618087|MeSH:D030342,MedGen:C0950123|MedGen:CN517202;CLNHGVS=NC_000017.11:g.50592063G>A;CLNREVSTAT=criteria_provided,_conflicting_interpretations;CLNSIG=Conflicting_interpretations_of_pathogenicity;CLNSIGCONF=Pathogenic(1),Uncertain_significance(1);CLNVC=single_nucleotide_variant;CLNVCSO=SO:0001483;CLNVI=OMIM_Allelic_Variant:604065.0002;GENEINFO=CACNA1G:8913;MC=SO:0001583|missense_variant,SO:0001619|non-coding_transcript_variant;ORIGIN=33;RS=886041505;Pangolin=ENSG00000006283.18|29:0.0|29:-0.01
chr17	50594993	1033912	G	T	.	.	ALLELEID=1021662;CLNDN=Spinocerebellar_ataxia_42;CLNDISDB=MONDO:MONDO:0014776,MedGen:C4225205,OMIM:616795,Orphanet:ORPHA458803;CLNHGVS=NC_000017.11:g.50594993G>T;CLNREVSTAT=criteria_provided,_single_submitter;CLNSIG=Uncertain_significance;CLNVC=single_nucleotide_variant;CLNVCSO=SO:0001483;GENEINFO=CACNA1G:8913;MC=SO:0001587|nonsense,SO:0001619|non-coding_transcript_variant,SO:0001627|intron_variant;ORIGIN=0;Pangolin=ENSG00000006283.18|12:0.0|0:-0.52
chr17	50595047	423955	G	A	.	.	ALLELEID=410081;CLNDN=not_provided;CLNDISDB=MedGen:CN517202;CLNHGVS=NC_000017.11:g.50595047G>A;CLNREVSTAT=criteria_provided,_single_submitter;CLNSIG=Uncertain_significance;CLNVC=single_nucleotide_variant;CLNVCSO=SO:0001483;GENEINFO=CACNA1G:8913;MC=SO:0001583|missense_variant,SO:0001619|non-coding_transcript_variant,SO:0001627|intron_variant;ORIGIN=1;RS=1064796716;Pangolin=ENSG00000006283.18|14:0.02|18:-0.01
chr17	50595061	450817	G	C	.	.	ALLELEID=445827;CLNDN=not_provided;CLNDISDB=MedGen:CN517202;CLNHGVS=NC_000017.11:g.50595061G>C;CLNREVSTAT=criteria_provided,_single_submitter;CLNSIG=Uncertain_significance;CLNVC=single_nucleotide_variant;CLNVCSO=SO:0001483;GENEINFO=CACNA1G:8913;MC=SO:0001619|non-coding_transcript_variant,SO:0001819|synonymous_variant,SO:0001627|intron_variant;ORIGIN=1;RS=1555660975;Pangolin=ENSG00000006283.18|4:0.48|0:-0.75
chr17	50595062	1064573	G	T	.	.	ALLELEID=1052814;CLNDN=Spinocerebellar_ataxia_42,_early-onset,_severe,_with_neurodevelopmental_deficits;CLNDISDB=MONDO:MONDO:0060758,MedGen:C4748120,OMIM:618087;CLNHGVS=NC_000017.11:g.50595062G>T;CLNREVSTAT=criteria_provided,_single_submitter;CLNSIG=Uncertain_significance;CLNVC=single_nucleotide_variant;CLNVCSO=SO:0001483;GENEINFO=CACNA1G:8913;MC=SO:0001575|splice_donor_variant,SO:0001627|intron_variant;ORIGIN=1;Pangolin=ENSG00000006283.18|3:0.34|-1:-0.78
chr17	50596592	1012426	G	A	.	.	ALLELEID=1001023;CLNDN=not_provided;CLNDISDB=MedGen:CN517202;CLNHGVS=NC_000017.11:g.50596592G>A;CLNREVSTAT=criteria_provided,_single_submitter;CLNSIG=Uncertain_significance;CLNVC=single_nucleotide_variant;CLNVCSO=SO:0001483;GENEINFO=CACNA1G:8913;MC=SO:0001583|missense_variant,SO:0001619|non-coding_transcript_variant;ORIGIN=1;Pangolin=ENSG00000006283.18|17:0.01|-30:-0.02
chr17	50596635	389457	A	C	.	.	ALLELEID=376347;CLNDN=not_provided;CLNDISDB=MedGen:CN517202;CLNHGVS=NC_000017.11:g.50596635A>C;CLNREVSTAT=criteria_provided,_single_submitter;CLNSIG=Uncertain_significance;CLNVC=single_nucleotide_variant;CLNVCSO=SO:0001483;GENEINFO=CACNA1G:8913;MC=SO:0001583|missense_variant,SO:0001619|non-coding_transcript_variant;ORIGIN=1;RS=577623916;Pangolin=ENSG00000006283.18|9:0.0|11:-0.01
chr17	50596725	978159	T	A	.	.	ALLELEID=966298;CLNDN=Intellectual_disability|Seizures;CLNDISDB=Human_Phenotype_Ontology:HP:0000730,Human_Phenotype_Ontology:HP:0001249,Human_Phenotype_Ontology:HP:0001267,Human_Phenotype_Ontology:HP:0001286,Human_Phenotype_Ontology:HP:0002122,Human_Phenotype_Ontology:HP:0002192,Human_Phenotype_Ontology:HP:0002316,Human_Phenotype_Ontology:HP:0002382,Human_Phenotype_Ontology:HP:0002386,Human_Phenotype_Ontology:HP:0002402,Human_Phenotype_Ontology:HP:0002458,Human_Phenotype_Ontology:HP:0002482,Human_Phenotype_Ontology:HP:0002499,Human_Phenotype_Ontology:HP:0002543,Human_Phenotype_Ontology:HP:0003767,Human_Phenotype_Ontology:HP:0006833,Human_Phenotype_Ontology:HP:0007154,Human_Phenotype_Ontology:HP:0007176,Human_Phenotype_Ontology:HP:0007180,Human_Phenotype_Ontology:HP:HP:0001249,MONDO:MONDO:0001071,MedGen:C3714756,SNOMED_CT:228156007|Human_Phenotype_Ontology:HP:0001250,Human_Phenotype_Ontology:HP:0001275,Human_Phenotype_Ontology:HP:0001303,Human_Phenotype_Ontology:HP:0002125,Human_Phenotype_Ontology:HP:0002182,Human_Phenotype_Ontology:HP:0002279,Human_Phenotype_Ontology:HP:0002306,Human_Phenotype_Ontology:HP:0002348,Human_Phenotype_Ontology:HP:0002391,Human_Phenotype_Ontology:HP:0002417,Human_Phenotype_Ontology:HP:0002430,Human_Phenotype_Ontology:HP:0002431,Human_Phenotype_Ontology:HP:0002432,Human_Phenotype_Ontology:HP:0002434,Human_Phenotype_Ontology:HP:0002437,Human_Phenotype_Ontology:HP:0002466,Human_Phenotype_Ontology:HP:0002479,Human_Phenotype_Ontology:HP:0002794,Human_Phenotype_Ontology:HP:0006997,Human_Phenotype_Ontology:HP:0010520,MedGen:C0036572;CLNHGVS=NC_000017.11:g.50596725T>A;CLNREVSTAT=criteria_provided,_single_submitter;CLNSIG=Uncertain_significance;CLNVC=single_nucleotide_variant;CLNVCSO=SO:0001483;GENEINFO=CACNA1G:8913;MC=SO:0001627|intron_variant;ORIGIN=8;Pangolin=ENSG00000006283.18|2:0.02|5:-0.01
chr17	50596843	429450	G	T	.	.	ALLELEID=422183;CLNDN=not_provided;CLNDISDB=MedGen:CN517202;CLNHGVS=NC_000017.11:g.50596843G>T;CLNREVSTAT=criteria_provided,_single_submitter;CLNSIG=Uncertain_significance;CLNVC=single_nucleotide_variant;CLNVCSO=SO:0001483;GENEINFO=CACNA1G:8913;MC=SO:0001587|nonsense,SO:0001619|non-coding_transcript_variant;ORIGIN=1;RS=768241607;Pangolin=ENSG00000006283.18|40:0.0|40:-0.0
chr17	50596862	983328	C	T	.	.	ALLELEID=971474;CLNDN=Intellectual_disability;CLNDISDB=Human_Phenotype_Ontology:HP:0000730,Human_Phenotype_Ontology:HP:0001249,Human_Phenotype_Ontology:HP:0001267,Human_Phenotype_Ontology:HP:0001286,Human_Phenotype_Ontology:HP:0002122,Human_Phenotype_Ontology:HP:0002192,Human_Phenotype_Ontology:HP:0002316,Human_Phenotype_Ontology:HP:0002382,Human_Phenotype_Ontology:HP:0002386,Human_Phenotype_Ontology:HP:0002402,Human_Phenotype_Ontology:HP:0002458,Human_Phenotype_Ontology:HP:0002482,Human_Phenotype_Ontology:HP:0002499,Human_Phenotype_Ontology:HP:0002543,Human_Phenotype_Ontology:HP:0003767,Human_Phenotype_Ontology:HP:0006833,Human_Phenotype_Ontology:HP:0007154,Human_Phenotype_Ontology:HP:0007176,Human_Phenotype_Ontology:HP:0007180,Human_Phenotype_Ontology:HP:HP:0001249,MONDO:MONDO:0001071,MedGen:C3714756,SNOMED_CT:228156007;CLNHGVS=NC_000017.11:g.50596862C>T;CLNREVSTAT=criteria_provided,_single_submitter;CLNSIG=Uncertain_significance;CLNVC=single_nucleotide_variant;CLNVCSO=SO:0001483;GENEINFO=CACNA1G:8913;MC=SO:0001583|missense_variant,SO:0001619|non-coding_transcript_variant;ORIGIN=8;Pangolin=ENSG00000006283.18|21:0.0|21:-0.0
chr17	50596911	808295	G	A	.	.	AF_EXAC=0.00022;ALLELEID=797568;CLNDN=not_provided;CLNDISDB=MedGen:CN517202;CLNHGVS=NC_000017.11:g.50596911G>A;CLNREVSTAT=criteria_provided,_single_submitter;CLNSIG=Uncertain_significance;CLNVC=single_nucleotide_variant;CLNVCSO=SO:0001483;GENEINFO=CACNA1G:8913;MC=SO:0001619|non-coding_transcript_variant,SO:0001819|synonymous_variant;ORIGIN=1;RS=769342382;Pangolin=ENSG00000006283.18|-28:0.0|25:-0.01
chr17	50599447	638515	C	T	.	.	ALLELEID=626256;CLNDN=Spinocerebellar_ataxia_42|Spinocerebellar_ataxia_42,_early-onset,_severe,_with_neurodevelopmental_deficits;CLNDISDB=MONDO:MONDO:0014776,MedGen:C4225205,OMIM:616795,Orphanet:ORPHA458803|MONDO:MONDO:0060758,MedGen:C4748120,OMIM:618087;CLNHGVS=NC_000017.11:g.50599447C>T;CLNREVSTAT=criteria_provided,_single_submitter;CLNSIG=Uncertain_significance;CLNVC=single_nucleotide_variant;CLNVCSO=SO:0001483;GENEINFO=CACNA1G:8913;MC=SO:0001583|missense_variant,SO:0001619|non-coding_transcript_variant;ORIGIN=0;RS=1422686570;Pangolin=ENSG00000006283.18|-19:0.01|-19:-0.0
chr17	50599484	451830	C	A	.	.	ALLELEID=445828;CLNDN=Intellectual_disability|Juvenile_myoclonic_epilepsy|not_provided;CLNDISDB=Human_Phenotype_Ontology:HP:0000730,Human_Phenotype_Ontology:HP:0001249,Human_Phenotype_Ontology:HP:0001267,Human_Phenotype_Ontology:HP:0001286,Human_Phenotype_Ontology:HP:0002122,Human_Phenotype_Ontology:HP:0002192,Human_Phenotype_Ontology:HP:0002316,Human_Phenotype_Ontology:HP:0002382,Human_Phenotype_Ontology:HP:0002386,Human_Phenotype_Ontology:HP:0002402,Human_Phenotype_Ontology:HP:0002458,Human_Phenotype_Ontology:HP:0002482,Human_Phenotype_Ontology:HP:0002499,Human_Phenotype_Ontology:HP:0002543,Human_Phenotype_Ontology:HP:0003767,Human_Phenotype_Ontology:HP:0006833,Human_Phenotype_Ontology:HP:0007154,Human_Phenotype_Ontology:HP:0007176,Human_Phenotype_Ontology:HP:0007180,Human_Phenotype_Ontology:HP:HP:0001249,MONDO:MONDO:0001071,MedGen:C3714756,SNOMED_CT:228156007|MONDO:MONDO:0009696,MedGen:C0270853,OMIM:PS254770,Orphanet:ORPHA307|MedGen:CN517202;CLNHGVS=NC_000017.11:g.50599484C>A;CLNREVSTAT=criteria_provided,_single_submitter;CLNSIG=Uncertain_significance;CLNVC=single_nucleotide_variant;CLNVCSO=SO:0001483;GENEINFO=CACNA1G:8913;MC=SO:0001583|missense_variant,SO:0001619|non-coding_transcript_variant;ORIGIN=9;RS=1216562585;Pangolin=ENSG00000006283.18|-42:0.0|3:-0.0
chr17	50599681	871463	C	T	.	.	ALLELEID=860411;CLNDN=not_provided;CLNDISDB=MedGen:CN517202;CLNHGVS=NC_000017.11:g.50599681C>T;CLNREVSTAT=criteria_provided,_single_submitter;CLNSIG=Uncertain_significance;CLNVC=single_nucleotide_variant;CLNVCSO=SO:0001483;GENEINFO=CACNA1G:8913;MC=SO:0001583|missense_variant,SO:0001619|non-coding_transcript_variant;ORIGIN=1;Pangolin=ENSG00000006283.18|15:0.0|26:-0.0
chr17	50599722	387354	C	T	.	.	AF_EXAC=6e-05;ALLELEID=378514;CLNDN=not_provided;CLNDISDB=MedGen:CN517202;CLNHGVS=NC_000017.11:g.50599722C>T;CLNREVSTAT=criteria_provided,_single_submitter;CLNSIG=Uncertain_significance;CLNVC=single_nucleotide_variant;CLNVCSO=SO:0001483;GENEINFO=CACNA1G:8913;MC=SO:0001583|missense_variant,SO:0001619|non-coding_transcript_variant;ORIGIN=1;RS=573971701;Pangolin=ENSG00000006283.18|-16:0.0|-15:-0.0
chr17	50599738	808296	G	C	.	.	ALLELEID=797569;CLNDN=not_provided;CLNDISDB=MedGen:CN517202;CLNHGVS=NC_000017.11:g.50599738G>C;CLNREVSTAT=criteria_provided,_single_submitter;CLNSIG=Uncertain_significance;CLNVC=single_nucleotide_variant;CLNVCSO=SO:0001483;GENEINFO=CACNA1G:8913;MC=SO:0001583|missense_variant,SO:0001619|non-coding_transcript_variant;ORIGIN=1;RS=199761120;Pangolin=ENSG00000006283.18|-32:0.0|-31:-0.0
chr17	50599770	812159	G	A	.	.	ALLELEID=800407;CLNDN=Cerebellar_ataxia;CLNDISDB=Human_Phenotype_Ontology:HP:0001251,Human_Phenotype_Ontology:HP:0001253,Human_Phenotype_Ontology:HP:0002513,Human_Phenotype_Ontology:HP:0007050,Human_Phenotype_Ontology:HP:0007157,MONDO:MONDO:0000437,MedGen:C0007758,Orphanet:ORPHA102002,SNOMED_CT:85102008;CLNHGVS=NC_000017.11:g.50599770G>A;CLNREVSTAT=criteria_provided,_single_submitter;CLNSIG=Uncertain_significance;CLNVC=single_nucleotide_variant;CLNVCSO=SO:0001483;GENEINFO=CACNA1G:8913;MC=SO:0001583|missense_variant,SO:0001619|non-coding_transcript_variant;ORIGIN=0;RS=1450096310;Pangolin=ENSG00000006283.18|16:0.0|0:-0.0
chr17	50600748	521016	C	T	.	.	AF_EXAC=2e-05;ALLELEID=512302;CLNDN=Inborn_genetic_diseases;CLNDISDB=MeSH:D030342,MedGen:C0950123;CLNHGVS=NC_000017.11:g.50600748C>T;CLNREVSTAT=criteria_provided,_single_submitter;CLNSIG=Uncertain_significance;CLNVC=single_nucleotide_variant;CLNVCSO=SO:0001483;GENEINFO=CACNA1G:8913;MC=SO:0001583|missense_variant,SO:0001619|non-coding_transcript_variant;ORIGIN=1;RS=751825784;Pangolin=ENSG00000006283.18|-22:0.01|-36:-0.0
chr17	50603058	1030678	G	A	.	.	ALLELEID=1018317;CLNDN=Spinocerebellar_ataxia_42;CLNDISDB=MONDO:MONDO:0014776,MedGen:C4225205,OMIM:616795,Orphanet:ORPHA458803;CLNHGVS=NC_000017.11:g.50603058G>A;CLNREVSTAT=criteria_provided,_single_submitter;CLNSIG=Uncertain_significance;CLNVC=single_nucleotide_variant;CLNVCSO=SO:0001483;GENEINFO=CACNA1G:8913;MC=SO:0001583|missense_variant,SO:0001619|non-coding_transcript_variant;ORIGIN=0;Pangolin=ENSG00000006283.18|-43:0.01|-10:-0.0
chr17	50603181	638503	G	A	.	.	ALLELEID=626257;CLNDN=Spinocerebellar_ataxia_42,_early-onset,_severe,_with_neurodevelopmental_deficits;CLNDISDB=MONDO:MONDO:0060758,MedGen:C4748120,OMIM:618087;CLNHGVS=NC_000017.11:g.50603181G>A;CLNREVSTAT=criteria_provided,_single_submitter;CLNSIG=Uncertain_significance;CLNVC=single_nucleotide_variant;CLNVCSO=SO:0001483;GENEINFO=CACNA1G:8913;MC=SO:0001583|missense_variant,SO:0001619|non-coding_transcript_variant;ORIGIN=0;RS=1260560600;Pangolin=ENSG00000006283.18|2:0.0|-44:-0.01
chr17	50605926	1030679	A	G	.	.	ALLELEID=1018318;CLNDN=Spinocerebellar_ataxia_42,_early-onset,_severe,_with_neurodevelopmental_deficits;CLNDISDB=MONDO:MONDO:0060758,MedGen:C4748120,OMIM:618087;CLNHGVS=NC_000017.11:g.50605926A>G;CLNREVSTAT=criteria_provided,_single_submitter;CLNSIG=Uncertain_significance;CLNVC=single_nucleotide_variant;CLNVCSO=SO:0001483;GENEINFO=CACNA1G:8913;MC=SO:0001583|missense_variant,SO:0001619|non-coding_transcript_variant;ORIGIN=0;Pangolin=ENSG00000006283.18|-28:0.06|2:-0.29
chr17	50607989	930844	C	T	.	.	ALLELEID=919748;CLNDN=Spinocerebellar_ataxia_42,_early-onset,_severe,_with_neurodevelopmental_deficits;CLNDISDB=MONDO:MONDO:0060758,MedGen:C4748120,OMIM:618087;CLNHGVS=NC_000017.11:g.50607989C>T;CLNREVSTAT=criteria_provided,_single_submitter;CLNSIG=Uncertain_significance;CLNVC=single_nucleotide_variant;CLNVCSO=SO:0001483;GENEINFO=CACNA1G:8913;MC=SO:0001583|missense_variant,SO:0001619|non-coding_transcript_variant;ORIGIN=0;Pangolin=ENSG00000006283.18|30:0.02|30:-0.0
chr17	50615379	382272	A	G	.	.	ALLELEID=376244;CLNDN=not_provided;CLNDISDB=MedGen:CN517202;CLNHGVS=NC_000017.11:g.50615379A>G;CLNREVSTAT=criteria_provided,_single_submitter;CLNSIG=Uncertain_significance;CLNVC=single_nucleotide_variant;CLNVCSO=SO:0001483;GENEINFO=CACNA1G:8913;MC=SO:0001583|missense_variant,SO:0001619|non-coding_transcript_variant;ORIGIN=1;RS=1057521306;Pangolin=ENSG00000006283.18|-15:0.01|-15:-0.02
chr17	50615435	387680	T	C	.	.	ALLELEID=376354;CLNDN=not_provided;CLNDISDB=MedGen:CN517202;CLNHGVS=NC_000017.11:g.50615435T>C;CLNREVSTAT=criteria_provided,_single_submitter;CLNSIG=Uncertain_significance;CLNVC=single_nucleotide_variant;CLNVCSO=SO:0001483;GENEINFO=CACNA1G:8913;MC=SO:0001583|missense_variant,SO:0001619|non-coding_transcript_variant;ORIGIN=1;RS=1057522865;Pangolin=ENSG00000006283.18|-4:0.0|22:-0.03
chr17	50616335	548604	T	C	.	.	ALLELEID=539075;CLNDN=Spinocerebellar_ataxia_42;CLNDISDB=MONDO:MONDO:0014776,MedGen:C4225205,OMIM:616795,Orphanet:ORPHA458803;CLNHGVS=NC_000017.11:g.50616335T>C;CLNREVSTAT=criteria_provided,_single_submitter;CLNSIG=Uncertain_significance;CLNVC=single_nucleotide_variant;CLNVCSO=SO:0001483;GENEINFO=CACNA1G:8913;MC=SO:0001583|missense_variant,SO:0001619|non-coding_transcript_variant;ORIGIN=4;RS=1555565684;Pangolin=ENSG00000006283.18|49:0.01|-2:-0.0
chr17	50617864	982694	A	T	.	.	ALLELEID=971085;CLNDN=Spinocerebellar_ataxia_42,_early-onset,_severe,_with_neurodevelopmental_deficits;CLNDISDB=MONDO:MONDO:0060758,MedGen:C4748120,OMIM:618087;CLNHGVS=NC_000017.11:g.50617864A>T;CLNREVSTAT=criteria_provided,_single_submitter;CLNSIG=Uncertain_significance;CLNVC=single_nucleotide_variant;CLNVCSO=SO:0001483;CLNVI=Institute_of_Human_Genetics,_University_of_Leipzig_Medical_Center:CV_varv_270;GENEINFO=CACNA1G:8913;MC=SO:0001587|nonsense,SO:0001619|non-coding_transcript_variant;ORIGIN=0;Pangolin=ENSG00000006283.18|3:0.0|-5:-0.01
chr17	50618051	1030680	G	A	.	.	ALLELEID=1018319;CLNDN=Spinocerebellar_ataxia_42;CLNDISDB=MONDO:MONDO:0014776,MedGen:C4225205,OMIM:616795,Orphanet:ORPHA458803;CLNHGVS=NC_000017.11:g.50618051G>A;CLNREVSTAT=criteria_provided,_single_submitter;CLNSIG=Uncertain_significance;CLNVC=single_nucleotide_variant;CLNVCSO=SO:0001483;GENEINFO=CACNA1G:8913;MC=SO:0001583|missense_variant;ORIGIN=0;Pangolin=ENSG00000006283.18|-3:0.01|-3:-0.02
chr17	50618229	808298	C	T	.	.	AF_EXAC=2e-05;ALLELEID=797571;CLNDN=not_provided;CLNDISDB=MedGen:CN517202;CLNHGVS=NC_000017.11:g.50618229C>T;CLNREVSTAT=criteria_provided,_single_submitter;CLNSIG=Uncertain_significance;CLNVC=single_nucleotide_variant;CLNVCSO=SO:0001483;GENEINFO=CACNA1G:8913;MC=SO:0001619|non-coding_transcript_variant,SO:0001819|synonymous_variant;ORIGIN=1;RS=750685341;Pangolin=ENSG00000006283.18|-7:0.0|-7:-0.01
chr17	50618842	808299	A	G	.	.	ALLELEID=797572;CLNDN=not_provided;CLNDISDB=MedGen:CN517202;CLNHGVS=NC_000017.11:g.50618842A>G;CLNREVSTAT=criteria_provided,_single_submitter;CLNSIG=Uncertain_significance;CLNVC=single_nucleotide_variant;CLNVCSO=SO:0001483;GENEINFO=CACNA1G:8913;MC=SO:0001583|missense_variant,SO:0001619|non-coding_transcript_variant;ORIGIN=1;RS=1598751307;Pangolin=ENSG00000006283.18|-10:0.0|2:-0.0
chr17	50618898	423841	C	A	.	.	ALLELEID=410082;CLNDN=not_provided;CLNDISDB=MedGen:CN517202;CLNHGVS=NC_000017.11:g.50618898C>A;CLNREVSTAT=criteria_provided,_single_submitter;CLNSIG=Uncertain_significance;CLNVC=single_nucleotide_variant;CLNVCSO=SO:0001483;GENEINFO=CACNA1G:8913;MC=SO:0001583|missense_variant,SO:0001619|non-coding_transcript_variant;ORIGIN=1;RS=1064796652;Pangolin=ENSG00000006283.18|-40:0.0|-4:-0.0
chr17	50618916	871464	GGCCCCGACA	G	.	.	ALLELEID=860412;CLNDN=Spinocerebellar_ataxia_42,_early-onset,_severe,_with_neurodevelopmental_deficits|not_provided;CLNDISDB=MONDO:MONDO:0060758,MedGen:C4748120,OMIM:618087|MedGen:CN517202;CLNHGVS=NC_000017.11:g.50618922_50618930GACAGCCCC[1];CLNREVSTAT=criteria_provided,_conflicting_interpretations;CLNSIG=Conflicting_interpretations_of_pathogenicity;CLNSIGCONF=Likely_benign(1),Uncertain_significance(1);CLNVC=Microsatellite;CLNVCSO=SO:0000289;CLNVI=Institute_of_Human_Genetics,_University_of_Leipzig_Medical_Center:CV_varv_268;GENEINFO=CACNA1G:8913;MC=SO:0001619|non-coding_transcript_variant,SO:0001822|inframe_deletion;ORIGIN=1;Pangolin=ENSG00000006283.18|27:0.0|11:-0.0
chr17	50619769	373559	A	AG	.	.	ALLELEID=360461;CLNDN=not_specified;CLNDISDB=MedGen:CN169374;CLNHGVS=NC_000017.11:g.50619774dup;CLNREVSTAT=criteria_provided,_single_submitter;CLNSIG=Uncertain_significance;CLNVC=Duplication;CLNVCSO=SO:1000035;GENEINFO=CACNA1G:8913;MC=SO:0001589|frameshift_variant,SO:0001627|intron_variant;ORIGIN=1;RS=1057518482;Pangolin=ENSG00000006283.18|-35:0.0|-47:-0.25
chr17	50624468	424278	C	A	.	.	ALLELEID=410083;CLNDN=not_provided;CLNDISDB=MedGen:CN517202;CLNHGVS=NC_000017.11:g.50624468C>A;CLNREVSTAT=criteria_provided,_single_submitter;CLNSIG=Uncertain_significance;CLNVC=single_nucleotide_variant;CLNVCSO=SO:0001483;GENEINFO=CACNA1G:8913;MC=SO:0001583|missense_variant,SO:0001619|non-coding_transcript_variant;ORIGIN=1;RS=1064796895;Pangolin=ENSG00000006283.18|-25:0.0|-8:-0.0
chr17	50624470	387679	A	T	.	.	ALLELEID=376248;CLNDN=not_provided;CLNDISDB=MedGen:CN517202;CLNHGVS=NC_000017.11:g.50624470A>T;CLNREVSTAT=criteria_provided,_single_submitter;CLNSIG=Uncertain_significance;CLNVC=single_nucleotide_variant;CLNVCSO=SO:0001483;GENEINFO=CACNA1G:8913;MC=SO:0001583|missense_variant,SO:0001619|non-coding_transcript_variant;ORIGIN=1;RS=1057522864;Pangolin=ENSG00000006283.18|-1:0.0|-27:-0.0
chr17	50626102	930516	C	A	.	.	ALLELEID=919749;CLNDN=Spinocerebellar_ataxia_42,_early-onset,_severe,_with_neurodevelopmental_deficits;CLNDISDB=MONDO:MONDO:0060758,MedGen:C4748120,OMIM:618087;CLNHGVS=NC_000017.11:g.50626102C>A;CLNREVSTAT=criteria_provided,_single_submitter;CLNSIG=Uncertain_significance;CLNVC=single_nucleotide_variant;CLNVCSO=SO:0001483;GENEINFO=CACNA1G:8913;MC=SO:0001583|missense_variant,SO:0001619|non-coding_transcript_variant,SO:0001627|intron_variant;ORIGIN=0;Pangolin=ENSG00000006283.18|32:0.0|-20:-0.07
chr17	50626327	279724	C	A	.	.	AF_ESP=0.00032;AF_TGP=0.0002;ALLELEID=264688;CLNDN=not_specified|not_provided;CLNDISDB=MedGen:CN169374|MedGen:CN517202;CLNHGVS=NC_000017.11:g.50626327C>A;CLNREVSTAT=criteria_provided,_conflicting_interpretations;CLNSIG=Conflicting_interpretations_of_pathogenicity;CLNSIGCONF=Likely_benign(1),Uncertain_significance(1);CLNVC=single_nucleotide_variant;CLNVCSO=SO:0001483;GENEINFO=CACNA1G:8913;MC=SO:0001583|missense_variant,SO:0001619|non-coding_transcript_variant;ORIGIN=1;RS=200141555;Pangolin=ENSG00000006283.18|-7:0.03|-4:-0.0
chr17	50626519	382858	G	A	.	.	AF_EXAC=4e-05;ALLELEID=376355;CLNDN=not_provided;CLNDISDB=MedGen:CN517202;CLNHGVS=NC_000017.11:g.50626519G>A;CLNREVSTAT=criteria_provided,_single_submitter;CLNSIG=Uncertain_significance;CLNVC=single_nucleotide_variant;CLNVCSO=SO:0001483;GENEINFO=CACNA1G:8913;MC=SO:0001583|missense_variant,SO:0001619|non-coding_transcript_variant;ORIGIN=1;RS=757138454;Pangolin=ENSG00000006283.18|2:0.0|-35:-0.0
chr17	50626526	808300	G	GA	.	.	ALLELEID=797573;CLNDN=not_provided;CLNDISDB=MedGen:CN517202;CLNHGVS=NC_000017.11:g.50626532dup;CLNREVSTAT=criteria_provided,_single_submitter;CLNSIG=Uncertain_significance;CLNVC=Duplication;CLNVCSO=SO:1000035;GENEINFO=CACNA1G:8913;MC=SO:0001589|frameshift_variant,SO:0001619|non-coding_transcript_variant;ORIGIN=1;RS=1598882581;Pangolin=ENSG00000006283.18|50:0.0|-42:-0.0
chr17	50626561	1030681	C	T	.	.	ALLELEID=1018320;CLNDN=Spinocerebellar_ataxia_42;CLNDISDB=MONDO:MONDO:0014776,MedGen:C4225205,OMIM:616795,Orphanet:ORPHA458803;CLNHGVS=NC_000017.11:g.50626561C>T;CLNREVSTAT=criteria_provided,_single_submitter;CLNSIG=Uncertain_significance;CLNVC=single_nucleotide_variant;CLNVCSO=SO:0001483;GENEINFO=CACNA1G:8913;MC=SO:0001583|missense_variant,SO:0001619|non-coding_transcript_variant;ORIGIN=0;Pangolin=ENSG00000006283.18|38:0.0|34:-0.0
chr17	50626566	426883	G	A	.	.	AF_EXAC=0.0;ALLELEID=415572;CLNDN=Spinocerebellar_ataxia_42,_early-onset,_severe,_with_neurodevelopmental_deficits|not_provided;CLNDISDB=MONDO:MONDO:0060758,MedGen:C4748120,OMIM:618087|MedGen:CN517202;CLNHGVS=NC_000017.11:g.50626566G>A;CLNREVSTAT=criteria_provided,_conflicting_interpretations;CLNSIG=Conflicting_interpretations_of_pathogenicity;CLNSIGCONF=Likely_pathogenic(1),Uncertain_significance(1);CLNVC=single_nucleotide_variant;CLNVCSO=SO:0001483;GENEINFO=CACNA1G:8913;MC=SO:0001583|missense_variant,SO:0001619|non-coding_transcript_variant;ORIGIN=1;RS=767121010;Pangolin=ENSG00000006283.18|3:0.0|9:-0.0
chr17	50626612	663152	G	A	.	.	ALLELEID=646233;CLNDN=not_provided;CLNDISDB=MedGen:CN517202;CLNHGVS=NC_000017.11:g.50626612G>A;CLNREVSTAT=criteria_provided,_single_submitter;CLNSIG=Uncertain_significance;CLNVC=single_nucleotide_variant;CLNVCSO=SO:0001483;GENEINFO=CACNA1G:8913;MC=SO:0001583|missense_variant,SO:0001619|non-coding_transcript_variant;ORIGIN=1;RS=1180808585;Pangolin=ENSG00000006283.18|2:0.0|-13:-0.0
chr17	50626663	421607	CT	C	.	.	ALLELEID=410084;CLNDN=not_provided;CLNDISDB=MedGen:CN517202;CLNHGVS=NC_000017.11:g.50626664del;CLNREVSTAT=criteria_provided,_single_submitter;CLNSIG=Uncertain_significance;CLNVC=Deletion;CLNVCSO=SO:0000159;GENEINFO=CACNA1G:8913;MC=SO:0001589|frameshift_variant,SO:0001619|non-coding_transcript_variant;ORIGIN=1;RS=1064795245;Pangolin=ENSG00000006283.18|7:0.0|37:-0.0
chr17	50626683	374702	C	T	.	.	AF_ESP=0.00049;AF_EXAC=0.00031;AF_TGP=0.0002;ALLELEID=361588;CLNDN=not_provided;CLNDISDB=MedGen:CN517202;CLNHGVS=NC_000017.11:g.50626683C>T;CLNREVSTAT=criteria_provided,_single_submitter;CLNSIG=Uncertain_significance;CLNVC=single_nucleotide_variant;CLNVCSO=SO:0001483;GENEINFO=CACNA1G:8913;MC=SO:0001583|missense_variant,SO:0001619|non-coding_transcript_variant;ORIGIN=1;RS=200980376;Pangolin=ENSG00000006283.18|17:0.0|1:-0.0
chr17	50626705	1033913	T	C	.	.	ALLELEID=1021663;CLNDN=Spinocerebellar_ataxia_42;CLNDISDB=MONDO:MONDO:0014776,MedGen:C4225205,OMIM:616795,Orphanet:ORPHA458803;CLNHGVS=NC_000017.11:g.50626705T>C;CLNREVSTAT=criteria_provided,_single_submitter;CLNSIG=Uncertain_significance;CLNVC=single_nucleotide_variant;CLNVCSO=SO:0001483;GENEINFO=CACNA1G:8913;MC=SO:0001583|missense_variant,SO:0001619|non-coding_transcript_variant;ORIGIN=0;Pangolin=ENSG00000006283.18|11:0.0|-5:-0.0
chr17	50657125	587558	T	C	.	.	ALLELEID=578550;CLNDN=not_provided;CLNDISDB=MedGen:CN517202;CLNHGVS=NC_000017.11:g.50657125T>C;CLNREVSTAT=criteria_provided,_single_submitter;CLNSIG=Uncertain_significance;CLNVC=single_nucleotide_variant;CLNVCSO=SO:0001483;GENEINFO=ABCC3:8714;MC=SO:0001583|missense_variant;ORIGIN=4;RS=1567828794;Pangolin=ENSG00000108846.16|-31:0.0|-40:-0.0
chr17	51041592	689672	G	A	.	.	AF_ESP=8e-05;AF_EXAC=1e-05;ALLELEID=677381;CLNDN=Marfanoid_habitus_and_intellectual_disability;CLNDISDB=MedGen:CN263130;CLNHGVS=NC_000017.11:g.51041592G>A;CLNREVSTAT=criteria_provided,_single_submitter;CLNSIG=Uncertain_significance;CLNVC=single_nucleotide_variant;CLNVCSO=SO:0001483;GENEINFO=SPAG9:9043;MC=SO:0001583|missense_variant;ORIGIN=32;RS=377451130;Pangolin=ENSG00000008294.21|-14:0.0|36:-0.0
chr17	51154423	1049321	CT	C	.	.	ALLELEID=1038604;CLNDN=not_provided;CLNDISDB=MedGen:CN517202;CLNHGVS=NC_000017.11:g.51154424del;CLNREVSTAT=no_assertion_criteria_provided;CLNSIG=Uncertain_significance;CLNVC=Deletion;CLNVCSO=SO:0000159;GENEINFO=NME1:4830|NME1-NME2:654364;MC=SO:0001589|frameshift_variant,SO:0001619|non-coding_transcript_variant,SO:0001627|intron_variant;ORIGIN=0;Pangolin=ENSG00000239672.7|21:0.03|21:-0.0ENSG00000011052.21|21:0.03|21:-0.0
chr17	55268070	161590	G	GA	.	.	ALLELEID=171604;CLNDN=Malignant_tumor_of_prostate;CLNDISDB=Human_Phenotype_Ontology:HP:0012125,MONDO:MONDO:0008315,MedGen:C0376358,OMIM:176807,SNOMED_CT:399068003;CLNHGVS=NC_000017.11:g.55268071dup;CLNREVSTAT=no_assertion_criteria_provided;CLNSIG=Uncertain_significance;CLNVC=Duplication;CLNVCSO=SO:1000035;GENEINFO=HLF:3131;MC=SO:0001589|frameshift_variant;ORIGIN=2;RS=193920793;Pangolin=ENSG00000108924.14|17:0.01|2:-0.0
chr17	56594348	420069	C	T	.	.	ALLELEID=410085;CLNDN=not_provided;CLNDISDB=MedGen:CN517202;CLNHGVS=NC_000017.11:g.56594348C>T;CLNREVSTAT=criteria_provided,_single_submitter;CLNSIG=Uncertain_significance;CLNVC=single_nucleotide_variant;CLNVCSO=SO:0001483;GENEINFO=NOG:9241;MC=SO:0001583|missense_variant;ORIGIN=1;RS=1018505000;Pangolin=ENSG00000183691.6|-11:0.0|47:-0.0
chr17	56594495	498511	G	A	.	.	ALLELEID=489935;CLNDN=not_provided;CLNDISDB=MedGen:CN517202;CLNHGVS=NC_000017.11:g.56594495G>A;CLNREVSTAT=criteria_provided,_single_submitter;CLNSIG=Uncertain_significance;CLNVC=single_nucleotide_variant;CLNVCSO=SO:0001483;GENEINFO=NOG:9241;MC=SO:0001583|missense_variant;ORIGIN=1;RS=375026622;Pangolin=ENSG00000183691.6|-29:0.0|-43:-0.0
chr17	56594498	377073	G	A	.	.	AF_ESP=0.00225;AF_EXAC=0.0019;AF_TGP=0.0008;ALLELEID=363951;CLNDN=not_specified|not_provided;CLNDISDB=MedGen:CN169374|MedGen:CN517202;CLNHGVS=NC_000017.11:g.56594498G>A;CLNREVSTAT=criteria_provided,_conflicting_interpretations;CLNSIG=Conflicting_interpretations_of_pathogenicity;CLNSIGCONF=Likely_benign(2),Uncertain_significance(1);CLNVC=single_nucleotide_variant;CLNVCSO=SO:0001483;GENEINFO=NOG:9241;MC=SO:0001583|missense_variant;ORIGIN=1;RS=199566527;Pangolin=ENSG00000183691.6|2:0.0|9:-0.0
chr17	56594519	450688	A	G	.	.	ALLELEID=445831;CLNDN=not_provided;CLNDISDB=MedGen:CN517202;CLNHGVS=NC_000017.11:g.56594519A>G;CLNREVSTAT=criteria_provided,_single_submitter;CLNSIG=Uncertain_significance;CLNVC=single_nucleotide_variant;CLNVCSO=SO:0001483;GENEINFO=NOG:9241;MC=SO:0001583|missense_variant;ORIGIN=1;RS=1555572827;Pangolin=ENSG00000183691.6|-19:0.0|4:-0.0
chr17	56594732	928606	C	G	.	.	ALLELEID=917264;CLNDN=not_specified;CLNDISDB=MedGen:CN169374;CLNHGVS=NC_000017.11:g.56594732C>G;CLNREVSTAT=criteria_provided,_single_submitter;CLNSIG=Uncertain_significance;CLNVC=single_nucleotide_variant;CLNVCSO=SO:0001483;GENEINFO=NOG:9241;MC=SO:0001583|missense_variant;ORIGIN=1;Pangolin=ENSG00000183691.6|13:0.01|-36:-0.0
chr17	56594914	871465	T	C	.	.	ALLELEID=860415;CLNDN=not_provided;CLNDISDB=MedGen:CN517202;CLNHGVS=NC_000017.11:g.56594914T>C;CLNREVSTAT=criteria_provided,_single_submitter;CLNSIG=Uncertain_significance;CLNVC=single_nucleotide_variant;CLNVCSO=SO:0001483;GENEINFO=NOG:9241;MC=SO:0001583|missense_variant;ORIGIN=1;Pangolin=ENSG00000183691.6|-9:0.0|-5:-0.0
chr17	56814916	252528	G	A	.	.	AF_EXAC=3e-05;ALLELEID=247136;CLNDN=not_specified;CLNDISDB=MedGen:CN169374;CLNHGVS=NC_000017.11:g.56814916G>A;CLNREVSTAT=criteria_provided,_single_submitter;CLNSIG=Uncertain_significance;CLNVC=single_nucleotide_variant;CLNVCSO=SO:0001483;GENEINFO=C17orf67:339210;MC=SO:0001587|nonsense;ORIGIN=0;RS=775112986;Pangolin=ENSG00000214226.9|2:0.0|-47:-0.36
chr17	56835028	992474	C	G	.	.	ALLELEID=980197;CLNDN=not_specified;CLNDISDB=MedGen:CN169374;CLNHGVS=NC_000017.11:g.56835028C>G;CLNREVSTAT=criteria_provided,_single_submitter;CLNSIG=Uncertain_significance;CLNVC=single_nucleotide_variant;CLNVCSO=SO:0001483;GENEINFO=DGKE:8526;MC=SO:0001583|missense_variant;ORIGIN=1;Pangolin=ENSG00000153933.10|-17:0.0|5:-0.0ENSG00000214226.9|-34:0.0|-34:-0.0
chr17	56835098	1032142	G	C	.	.	ALLELEID=1021665;CLNDN=Nephrotic_syndrome,_type_7;CLNDISDB=MONDO:MONDO:0014005,MedGen:C3554330,OMIM:615008,Orphanet:ORPHA329903;CLNHGVS=NC_000017.11:g.56835098G>C;CLNREVSTAT=criteria_provided,_single_submitter;CLNSIG=Uncertain_significance;CLNVC=single_nucleotide_variant;CLNVCSO=SO:0001483;GENEINFO=DGKE:8526;MC=SO:0001583|missense_variant;ORIGIN=8;Pangolin=ENSG00000153933.10|-3:0.0|1:-0.0ENSG00000214226.9|11:0.0|-13:-0.0
chr17	56844122	636422	A	G	.	.	AF_ESP=0.00015;AF_EXAC=4e-05;ALLELEID=624639;CLNDN=not_provided;CLNDISDB=MedGen:CN517202;CLNHGVS=NC_000017.11:g.56844122A>G;CLNREVSTAT=criteria_provided,_single_submitter;CLNSIG=Uncertain_significance;CLNVC=single_nucleotide_variant;CLNVCSO=SO:0001483;GENEINFO=DGKE:8526;MC=SO:0001583|missense_variant;ORIGIN=1;RS=376400766;Pangolin=ENSG00000153933.10|0:0.18|-16:-0.0ENSG00000121060.18|0:0.0|-39:-0.0
chr17	56848802	1032143	T	C	.	.	ALLELEID=1021666;CLNDN=Nephrotic_syndrome,_type_7;CLNDISDB=MONDO:MONDO:0014005,MedGen:C3554330,OMIM:615008,Orphanet:ORPHA329903;CLNHGVS=NC_000017.11:g.56848802T>C;CLNREVSTAT=criteria_provided,_single_submitter;CLNSIG=Uncertain_significance;CLNVC=single_nucleotide_variant;CLNVCSO=SO:0001483;GENEINFO=DGKE:8526;MC=SO:0001583|missense_variant;ORIGIN=8;Pangolin=ENSG00000153933.10|-21:0.0|0:-0.0ENSG00000121060.18|-1:0.0|-16:-0.0
chr17	56862766	289334	A	G	.	.	AF_ESP=0.00177;AF_EXAC=0.00195;AF_TGP=0.0008;ALLELEID=273571;CLNDN=not_provided;CLNDISDB=MedGen:CN517202;CLNHGVS=NC_000017.11:g.56862766A>G;CLNREVSTAT=criteria_provided,_single_submitter;CLNSIG=Uncertain_significance;CLNVC=single_nucleotide_variant;CLNVCSO=SO:0001483;GENEINFO=DGKE:8526;MC=SO:0001583|missense_variant;ORIGIN=1;RS=61751972;Pangolin=ENSG00000153933.10|-27:0.01|13:-0.0ENSG00000121060.18|17:0.0|-43:-0.0
chr17	57105703	161577	A	G	.	.	AF_EXAC=2e-05;AF_TGP=0.0006;ALLELEID=171606;CLNDN=Malignant_tumor_of_prostate;CLNDISDB=Human_Phenotype_Ontology:HP:0012125,MONDO:MONDO:0008315,MedGen:C0376358,OMIM:176807,SNOMED_CT:399068003;CLNHGVS=NC_000017.11:g.57105703A>G;CLNREVSTAT=no_assertion_criteria_provided;CLNSIG=Uncertain_significance;CLNVC=single_nucleotide_variant;CLNVCSO=SO:0001483;GENEINFO=AKAP1:8165;MC=SO:0001583|missense_variant;ORIGIN=2;RS=148312142;Pangolin=ENSG00000121057.13|-41:0.0|13:-0.0
chr17	57106389	221331	AGCTTGGATAGAAATGAGGAGG	A	.	.	ALLELEID=223060;CLNDN=Ductal_breast_carcinoma;CLNDISDB=MedGen:C1527349;CLNHGVS=NC_000017.11:g.57106410_57106430GGCTTGGATAGAAATGAGGAG[1];CLNREVSTAT=no_assertion_criteria_provided;CLNSIG=Uncertain_significance;CLNVC=Microsatellite;CLNVCSO=SO:0000289;GENEINFO=AKAP1:8165;MC=SO:0001822|inframe_deletion;ORIGIN=2;RS=746089021;Pangolin=ENSG00000121057.13|-29:0.0|-30:-0.0
chr17	57849336	985200	G	A	.	.	ALLELEID=974062;CLNDN=Inborn_genetic_diseases;CLNDISDB=MeSH:D030342,MedGen:C0950123;CLNHGVS=NC_000017.11:g.57849336G>A;CLNREVSTAT=criteria_provided,_single_submitter;CLNSIG=Uncertain_significance;CLNVC=single_nucleotide_variant;CLNVCSO=SO:0001483;GENEINFO=MRPS23:51649;MC=SO:0001583|missense_variant;ORIGIN=1;Pangolin=ENSG00000181610.13|-25:0.0|-7:-0.0
chr17	58006433	488950	G	A	.	.	ALLELEID=482143;CLNDN=not_provided;CLNDISDB=MedGen:CN517202;CLNHGVS=NC_000017.11:g.58006433G>A;CLNREVSTAT=criteria_provided,_single_submitter;CLNSIG=Uncertain_significance;CLNVC=single_nucleotide_variant;CLNVCSO=SO:0001483;GENEINFO=SRSF1:6426;MC=SO:0001587|nonsense,SO:0001619|non-coding_transcript_variant;ORIGIN=1;RS=1555575855;Pangolin=ENSG00000266086.3|47:0.02|-39:-0.0ENSG00000136450.13|47:0.02|-39:-0.0
chr17	58205476	891097	A	C	.	.	ALLELEID=877946;CLNDN=Meckel_syndrome_type_1|Bardet-Biedl_syndrome_13;CLNDISDB=MONDO:MONDO:0009571,MedGen:C3714506,OMIM:249000|MONDO:MONDO:0014441,MedGen:C2673873,OMIM:615990;CLNHGVS=NC_000017.11:g.58205476A>C;CLNREVSTAT=criteria_provided,_single_submitter;CLNSIG=Uncertain_significance;CLNVC=single_nucleotide_variant;CLNVCSO=SO:0001483;CLNVI=Illumina_Clinical_Services_Laboratory,Illumina:911196;GENEINFO=MKS1:54903;MC=SO:0001624|3_prime_UTR_variant;ORIGIN=1;Pangolin=ENSG00000011143.17|5:0.0|35:-0.0
chr17	58205485	891098	A	C	.	.	ALLELEID=877947;CLNDN=Meckel_syndrome_type_1|Bardet-Biedl_syndrome_13;CLNDISDB=MONDO:MONDO:0009571,MedGen:C3714506,OMIM:249000|MONDO:MONDO:0014441,MedGen:C2673873,OMIM:615990;CLNHGVS=NC_000017.11:g.58205485A>C;CLNREVSTAT=criteria_provided,_single_submitter;CLNSIG=Uncertain_significance;CLNVC=single_nucleotide_variant;CLNVCSO=SO:0001483;CLNVI=Illumina_Clinical_Services_Laboratory,Illumina:201482;GENEINFO=MKS1:54903;MC=SO:0001624|3_prime_UTR_variant;ORIGIN=1;Pangolin=ENSG00000011143.17|0:0.0|26:-0.0
chr17	58205610	324153	G	A	.	.	AF_EXAC=6e-05;AF_TGP=0.0004;ALLELEID=345175;CLNDN=Meckel_syndrome_type_1|Bardet-Biedl_syndrome_13;CLNDISDB=MONDO:MONDO:0009571,MedGen:C3714506,OMIM:249000|MONDO:MONDO:0014441,MedGen:C2673873,OMIM:615990;CLNHGVS=NC_000017.11:g.58205610G>A;CLNREVSTAT=criteria_provided,_single_submitter;CLNSIG=Uncertain_significance;CLNVC=single_nucleotide_variant;CLNVCSO=SO:0001483;CLNVI=Illumina_Clinical_Services_Laboratory,Illumina:636211;GENEINFO=MKS1:54903;MC=SO:0001624|3_prime_UTR_variant;ORIGIN=1;RS=386465709;Pangolin=ENSG00000011143.17|28:0.01|0:-0.0
chr17	58205664	892307	C	T	.	.	ALLELEID=877949;CLNDN=Meckel_syndrome_type_1|Bardet-Biedl_syndrome_13;CLNDISDB=MONDO:MONDO:0009571,MedGen:C3714506,OMIM:249000|MONDO:MONDO:0014441,MedGen:C2673873,OMIM:615990;CLNHGVS=NC_000017.11:g.58205664C>T;CLNREVSTAT=criteria_provided,_single_submitter;CLNSIG=Uncertain_significance;CLNVC=single_nucleotide_variant;CLNVCSO=SO:0001483;CLNVI=Illumina_Clinical_Services_Laboratory,Illumina:204313;GENEINFO=MKS1:54903;MC=SO:0001624|3_prime_UTR_variant;ORIGIN=1;Pangolin=ENSG00000011143.17|-26:0.01|0:-0.1
chr17	58205698	324155	T	C	.	.	ALLELEID=345176;CLNDN=Meckel_syndrome_type_1|Bardet-Biedl_syndrome_13;CLNDISDB=MONDO:MONDO:0009571,MedGen:C3714506,OMIM:249000|MONDO:MONDO:0014441,MedGen:C2673873,OMIM:615990;CLNHGVS=NC_000017.11:g.58205698T>C;CLNREVSTAT=criteria_provided,_single_submitter;CLNSIG=Uncertain_significance;CLNVC=single_nucleotide_variant;CLNVCSO=SO:0001483;CLNVI=Illumina_Clinical_Services_Laboratory,Illumina:629151;GENEINFO=MKS1:54903;MC=SO:0001624|3_prime_UTR_variant;ORIGIN=1;RS=886053168;Pangolin=ENSG00000011143.17|46:0.04|-10:-0.0
chr17	58205757	324156	C	A	.	.	AF_TGP=0.0028;ALLELEID=346571;CLNDN=Meckel_syndrome_type_1|Bardet-Biedl_syndrome_13;CLNDISDB=MONDO:MONDO:0009571,MedGen:C3714506,OMIM:249000|MONDO:MONDO:0014441,MedGen:C2673873,OMIM:615990;CLNHGVS=NC_000017.11:g.58205757C>A;CLNREVSTAT=criteria_provided,_single_submitter;CLNSIG=Uncertain_significance;CLNVC=single_nucleotide_variant;CLNVCSO=SO:0001483;CLNVI=Illumina_Clinical_Services_Laboratory,Illumina:62136;GENEINFO=MKS1:54903;MC=SO:0001624|3_prime_UTR_variant;ORIGIN=1;RS=185405908;Pangolin=ENSG00000011143.17|-13:0.39|29:-0.0
chr17	58205945	888910	G	A	.	.	ALLELEID=877950;CLNDN=Meckel_syndrome_type_1|Bardet-Biedl_syndrome_13;CLNDISDB=MONDO:MONDO:0009571,MedGen:C3714506,OMIM:249000|MONDO:MONDO:0014441,MedGen:C2673873,OMIM:615990;CLNHGVS=NC_000017.11:g.58205945G>A;CLNREVSTAT=criteria_provided,_conflicting_interpretations;CLNSIG=Conflicting_interpretations_of_pathogenicity;CLNSIGCONF=Likely_benign(1),Uncertain_significance(1);CLNVC=single_nucleotide_variant;CLNVCSO=SO:0001483;CLNVI=Illumina_Clinical_Services_Laboratory,Illumina:235449;GENEINFO=MKS1:54903;MC=SO:0001624|3_prime_UTR_variant;ORIGIN=1;Pangolin=ENSG00000011143.17|-30:0.0|44:-0.0
chr17	58206030	890608	G	T	.	.	ALLELEID=877951;CLNDN=Meckel_syndrome_type_1|Bardet-Biedl_syndrome_13;CLNDISDB=MONDO:MONDO:0009571,MedGen:C3714506,OMIM:249000|MONDO:MONDO:0014441,MedGen:C2673873,OMIM:615990;CLNHGVS=NC_000017.11:g.58206030G>T;CLNREVSTAT=criteria_provided,_single_submitter;CLNSIG=Uncertain_significance;CLNVC=single_nucleotide_variant;CLNVCSO=SO:0001483;CLNVI=Illumina_Clinical_Services_Laboratory,Illumina:286868;GENEINFO=MKS1:54903;MC=SO:0001583|missense_variant,SO:0001624|3_prime_UTR_variant;ORIGIN=1;Pangolin=ENSG00000011143.17|-4:0.07|-41:-0.0
chr17	58206088	500044	C	A	.	.	ALLELEID=491468;CLNDN=not_provided;CLNDISDB=MedGen:CN517202;CLNHGVS=NC_000017.11:g.58206088C>A;CLNREVSTAT=criteria_provided,_single_submitter;CLNSIG=Uncertain_significance;CLNVC=single_nucleotide_variant;CLNVCSO=SO:0001483;GENEINFO=MKS1:54903;MC=SO:0001583|missense_variant,SO:0001819|synonymous_variant,SO:0001624|3_prime_UTR_variant;ORIGIN=1;RS=11548967;Pangolin=ENSG00000011143.17|21:0.07|0:-0.0
chr17	58206088	971588	C	T	.	.	ALLELEID=958196;CLNDN=Joubert_syndrome|Meckel-Gruber_syndrome;CLNDISDB=Human_Phenotype_Ontology:HP:0002335,Human_Phenotype_Ontology:HP:0007125,MONDO:MONDO:0018772,MedGen:C0431399,OMIM:PS213300,Orphanet:ORPHA475,SNOMED_CT:253175003,SNOMED_CT:716997004|MONDO:MONDO:0018921,MedGen:C0265215,OMIM:PS249000,Orphanet:ORPHA564,SNOMED_CT:29076005;CLNHGVS=NC_000017.11:g.58206088C>T;CLNREVSTAT=criteria_provided,_single_submitter;CLNSIG=Uncertain_significance;CLNVC=single_nucleotide_variant;CLNVCSO=SO:0001483;GENEINFO=MKS1:54903;MC=SO:0001583|missense_variant,SO:0001819|synonymous_variant,SO:0001624|3_prime_UTR_variant;ORIGIN=1;Pangolin=ENSG00000011143.17|21:0.05|-10:-0.0
chr17	58206102	850615	G	A	.	.	ALLELEID=845654;CLNDN=Joubert_syndrome|Meckel-Gruber_syndrome;CLNDISDB=Human_Phenotype_Ontology:HP:0002335,Human_Phenotype_Ontology:HP:0007125,MONDO:MONDO:0018772,MedGen:C0431399,OMIM:PS213300,Orphanet:ORPHA475,SNOMED_CT:253175003,SNOMED_CT:716997004|MONDO:MONDO:0018921,MedGen:C0265215,OMIM:PS249000,Orphanet:ORPHA564,SNOMED_CT:29076005;CLNHGVS=NC_000017.11:g.58206102G>A;CLNREVSTAT=criteria_provided,_single_submitter;CLNSIG=Uncertain_significance;CLNVC=single_nucleotide_variant;CLNVCSO=SO:0001483;GENEINFO=MKS1:54903;MC=SO:0001583|missense_variant,SO:0001624|3_prime_UTR_variant;ORIGIN=1;Pangolin=ENSG00000011143.17|7:0.0|7:-0.03
chr17	58206106	501079	C	G	.	.	AF_ESP=0.00025;AF_EXAC=5e-05;AF_TGP=0.0002;ALLELEID=492503;CLNDN=not_provided;CLNDISDB=MedGen:CN517202;CLNHGVS=NC_000017.11:g.58206106C>G;CLNREVSTAT=criteria_provided,_single_submitter;CLNSIG=Uncertain_significance;CLNVC=single_nucleotide_variant;CLNVCSO=SO:0001483;GENEINFO=MKS1:54903;MC=SO:0001583|missense_variant,SO:0001819|synonymous_variant,SO:0001624|3_prime_UTR_variant;ORIGIN=1;RS=34092089;Pangolin=ENSG00000011143.17|-18:0.0|3:-0.12
chr17	58206119	194871	G	A	.	.	AF_EXAC=9e-05;ALLELEID=192033;CLNDN=Joubert_syndrome|Meckel_syndrome_type_1|Bardet-Biedl_syndrome_13|Meckel-Gruber_syndrome|not_provided;CLNDISDB=Human_Phenotype_Ontology:HP:0002335,Human_Phenotype_Ontology:HP:0007125,MONDO:MONDO:0018772,MedGen:C0431399,OMIM:PS213300,Orphanet:ORPHA475,SNOMED_CT:253175003,SNOMED_CT:716997004|MONDO:MONDO:0009571,MedGen:C3714506,OMIM:249000|MONDO:MONDO:0014441,MedGen:C2673873,OMIM:615990|MONDO:MONDO:0018921,MedGen:C0265215,OMIM:PS249000,Orphanet:ORPHA564,SNOMED_CT:29076005|MedGen:CN517202;CLNHGVS=NC_000017.11:g.58206119G>A;CLNREVSTAT=criteria_provided,_multiple_submitters,_no_conflicts;CLNSIG=Uncertain_significance;CLNVC=single_nucleotide_variant;CLNVCSO=SO:0001483;CLNVI=Illumina_Clinical_Services_Laboratory,Illumina:902541;GENEINFO=MKS1:54903;MC=SO:0001583|missense_variant,SO:0001819|synonymous_variant,SO:0001624|3_prime_UTR_variant;ORIGIN=1;RS=771585740;Pangolin=ENSG00000011143.17|-10:0.01|49:-0.0
chr17	58206132	502021	G	A	.	.	AF_EXAC=1e-05;ALLELEID=493445;CLNDN=Joubert_syndrome|Meckel-Gruber_syndrome|not_provided;CLNDISDB=Human_Phenotype_Ontology:HP:0002335,Human_Phenotype_Ontology:HP:0007125,MONDO:MONDO:0018772,MedGen:C0431399,OMIM:PS213300,Orphanet:ORPHA475,SNOMED_CT:253175003,SNOMED_CT:716997004|MONDO:MONDO:0018921,MedGen:C0265215,OMIM:PS249000,Orphanet:ORPHA564,SNOMED_CT:29076005|MedGen:CN517202;CLNHGVS=NC_000017.11:g.58206132G>A;CLNREVSTAT=criteria_provided,_multiple_submitters,_no_conflicts;CLNSIG=Uncertain_significance;CLNVC=single_nucleotide_variant;CLNVCSO=SO:0001483;GENEINFO=MKS1:54903;MC=SO:0001583|missense_variant,SO:0001624|3_prime_UTR_variant;ORIGIN=1;RS=748406509;Pangolin=ENSG00000011143.17|2:0.0|38:-0.04
chr17	58206138	551006	C	A	.	.	ALLELEID=548992;CLNDN=Meckel_syndrome_type_1|Bardet-Biedl_syndrome_13|Joubert_syndrome_28;CLNDISDB=MONDO:MONDO:0009571,MedGen:C3714506,OMIM:249000|MONDO:MONDO:0014441,MedGen:C2673873,OMIM:615990|MONDO:MONDO:0014928,MedGen:C4310705,OMIM:617121;CLNHGVS=NC_000017.11:g.58206138C>A;CLNREVSTAT=criteria_provided,_single_submitter;CLNSIG=Uncertain_significance;CLNVC=single_nucleotide_variant;CLNVCSO=SO:0001483;GENEINFO=MKS1:54903;MC=SO:0001583|missense_variant,SO:0001587|nonsense,SO:0001624|3_prime_UTR_variant;ORIGIN=0;RS=1555596538;Pangolin=ENSG00000011143.17|2:0.0|32:-0.24
chr17	58206144	554941	TG	T	.	.	ALLELEID=548253;CLNDN=Meckel_syndrome_type_1|Bardet-Biedl_syndrome_13|Joubert_syndrome_28;CLNDISDB=MONDO:MONDO:0009571,MedGen:C3714506,OMIM:249000|MONDO:MONDO:0014441,MedGen:C2673873,OMIM:615990|MONDO:MONDO:0014928,MedGen:C4310705,OMIM:617121;CLNHGVS=NC_000017.11:g.58206145del;CLNREVSTAT=criteria_provided,_single_submitter;CLNSIG=Uncertain_significance;CLNVC=Deletion;CLNVCSO=SO:0000159;GENEINFO=MKS1:54903;MC=SO:0001589|frameshift_variant,SO:0001624|3_prime_UTR_variant;ORIGIN=0;RS=1555596555;Pangolin=ENSG00000011143.17|24:0.01|26:-0.04
chr17	58206146	1037568	C	A	.	.	ALLELEID=1033426;CLNDN=Joubert_syndrome|Meckel-Gruber_syndrome;CLNDISDB=Human_Phenotype_Ontology:HP:0002335,Human_Phenotype_Ontology:HP:0007125,MONDO:MONDO:0018772,MedGen:C0431399,OMIM:PS213300,Orphanet:ORPHA475,SNOMED_CT:253175003,SNOMED_CT:716997004|MONDO:MONDO:0018921,MedGen:C0265215,OMIM:PS249000,Orphanet:ORPHA564,SNOMED_CT:29076005;CLNHGVS=NC_000017.11:g.58206146C>A;CLNREVSTAT=criteria_provided,_single_submitter;CLNSIG=Uncertain_significance;CLNVC=single_nucleotide_variant;CLNVCSO=SO:0001483;GENEINFO=MKS1:54903;MC=SO:0001583|missense_variant,SO:0001819|synonymous_variant,SO:0001624|3_prime_UTR_variant;ORIGIN=1;Pangolin=ENSG00000011143.17|-37:0.01|24:-0.01
chr17	58206146	936361	C	T	.	.	ALLELEID=938036;CLNDN=Joubert_syndrome|Meckel-Gruber_syndrome;CLNDISDB=Human_Phenotype_Ontology:HP:0002335,Human_Phenotype_Ontology:HP:0007125,MONDO:MONDO:0018772,MedGen:C0431399,OMIM:PS213300,Orphanet:ORPHA475,SNOMED_CT:253175003,SNOMED_CT:716997004|MONDO:MONDO:0018921,MedGen:C0265215,OMIM:PS249000,Orphanet:ORPHA564,SNOMED_CT:29076005;CLNHGVS=NC_000017.11:g.58206146C>T;CLNREVSTAT=criteria_provided,_single_submitter;CLNSIG=Uncertain_significance;CLNVC=single_nucleotide_variant;CLNVCSO=SO:0001483;GENEINFO=MKS1:54903;MC=SO:0001583|missense_variant,SO:0001819|synonymous_variant,SO:0001624|3_prime_UTR_variant;ORIGIN=1;Pangolin=ENSG00000011143.17|-37:0.01|24:-0.02
chr17	58206149	970114	C	T	.	.	ALLELEID=958197;CLNDN=Joubert_syndrome|Meckel-Gruber_syndrome;CLNDISDB=Human_Phenotype_Ontology:HP:0002335,Human_Phenotype_Ontology:HP:0007125,MONDO:MONDO:0018772,MedGen:C0431399,OMIM:PS213300,Orphanet:ORPHA475,SNOMED_CT:253175003,SNOMED_CT:716997004|MONDO:MONDO:0018921,MedGen:C0265215,OMIM:PS249000,Orphanet:ORPHA564,SNOMED_CT:29076005;CLNHGVS=NC_000017.11:g.58206149C>T;CLNREVSTAT=criteria_provided,_single_submitter;CLNSIG=Uncertain_significance;CLNVC=single_nucleotide_variant;CLNVCSO=SO:0001483;GENEINFO=MKS1:54903;MC=SO:0001583|missense_variant,SO:0001819|synonymous_variant,SO:0001624|3_prime_UTR_variant;ORIGIN=1;Pangolin=ENSG00000011143.17|-40:0.01|41:-0.0
chr17	58206150	220047	G	A	.	.	AF_ESP=0.00017;AF_EXAC=0.0001;ALLELEID=222686;CLNDN=Joubert_syndrome|Meckel_syndrome_type_1|Bardet-Biedl_syndrome_13|Joubert_syndrome_28|Meckel-Gruber_syndrome;CLNDISDB=Human_Phenotype_Ontology:HP:0002335,Human_Phenotype_Ontology:HP:0007125,MONDO:MONDO:0018772,MedGen:C0431399,OMIM:PS213300,Orphanet:ORPHA475,SNOMED_CT:253175003,SNOMED_CT:716997004|MONDO:MONDO:0009571,MedGen:C3714506,OMIM:249000|MONDO:MONDO:0014441,MedGen:C2673873,OMIM:615990|MONDO:MONDO:0014928,MedGen:C4310705,OMIM:617121|MONDO:MONDO:0018921,MedGen:C0265215,OMIM:PS249000,Orphanet:ORPHA564,SNOMED_CT:29076005;CLNHGVS=NC_000017.11:g.58206150G>A;CLNREVSTAT=criteria_provided,_conflicting_interpretations;CLNSIG=Conflicting_interpretations_of_pathogenicity;CLNSIGCONF=Likely_benign(1),Uncertain_significance(1);CLNVC=single_nucleotide_variant;CLNVCSO=SO:0001483;GENEINFO=MKS1:54903;MC=SO:0001583|missense_variant,SO:0001624|3_prime_UTR_variant;ORIGIN=1;RS=35464956;Pangolin=ENSG00000011143.17|2:0.0|20:-0.02
chr17	58206152	397617	C	T	.	.	AF_EXAC=0.0001;ALLELEID=384522;CLNDN=Peripheral_neuropathy|not_provided;CLNDISDB=Human_Phenotype_Ontology:HP:0003157,Human_Phenotype_Ontology:HP:0003407,Human_Phenotype_Ontology:HP:0007088,Human_Phenotype_Ontology:HP:0007235,Human_Phenotype_Ontology:HP:0007355,Human_Phenotype_Ontology:HP:0009830,MONDO:MONDO:0005244,MedGen:C0031117|MedGen:CN517202;CLNHGVS=NC_000017.11:g.58206152C>T;CLNREVSTAT=criteria_provided,_multiple_submitters,_no_conflicts;CLNSIG=Uncertain_significance;CLNVC=single_nucleotide_variant;CLNVCSO=SO:0001483;GENEINFO=MKS1:54903;MC=SO:0001583|missense_variant,SO:0001819|synonymous_variant,SO:0001624|3_prime_UTR_variant;ORIGIN=1;RS=746283445;Pangolin=ENSG00000011143.17|18:0.01|-43:-0.0
chr17	58206153	597354	G	A	.	.	AF_EXAC=3e-05;ALLELEID=588415;CLNDN=not_provided;CLNDISDB=MedGen:CN517202;CLNHGVS=NC_000017.11:g.58206153G>A;CLNREVSTAT=criteria_provided,_single_submitter;CLNSIG=Uncertain_significance;CLNVC=single_nucleotide_variant;CLNVCSO=SO:0001483;GENEINFO=MKS1:54903;MC=SO:0001583|missense_variant,SO:0001624|3_prime_UTR_variant;ORIGIN=1;RS=768171144;Pangolin=ENSG00000011143.17|2:0.0|17:-0.02
chr17	58206154	501078	G	C	.	.	AF_ESP=0.00025;AF_EXAC=4e-05;AF_TGP=0.0002;ALLELEID=492502;CLNDN=not_provided;CLNDISDB=MedGen:CN517202;CLNHGVS=NC_000017.11:g.58206154G>C;CLNREVSTAT=criteria_provided,_single_submitter;CLNSIG=Uncertain_significance;CLNVC=single_nucleotide_variant;CLNVCSO=SO:0001483;GENEINFO=MKS1:54903;MC=SO:0001583|missense_variant,SO:0001819|synonymous_variant,SO:0001624|3_prime_UTR_variant;ORIGIN=1;RS=35493987;Pangolin=ENSG00000011143.17|18:0.0|16:-0.02
chr17	58206158	183012	C	T	.	.	AF_EXAC=0.00029;AF_TGP=0.0008;ALLELEID=181164;CLNDN=Microcephaly|Joubert_syndrome|Meckel_syndrome_type_1|Bardet-Biedl_syndrome_13|Meckel-Gruber_syndrome|not_provided;CLNDISDB=Human_Phenotype_Ontology:HP:0000252,Human_Phenotype_Ontology:HP:0001366,Human_Phenotype_Ontology:HP:0005485,Human_Phenotype_Ontology:HP:0005489,Human_Phenotype_Ontology:HP:0005497,MedGen:C4551563|Human_Phenotype_Ontology:HP:0002335,Human_Phenotype_Ontology:HP:0007125,MONDO:MONDO:0018772,MedGen:C0431399,OMIM:PS213300,Orphanet:ORPHA475,SNOMED_CT:253175003,SNOMED_CT:716997004|MONDO:MONDO:0009571,MedGen:C3714506,OMIM:249000|MONDO:MONDO:0014441,MedGen:C2673873,OMIM:615990|MONDO:MONDO:0018921,MedGen:C0265215,OMIM:PS249000,Orphanet:ORPHA564,SNOMED_CT:29076005|MedGen:CN517202;CLNHGVS=NC_000017.11:g.58206158C>T;CLNREVSTAT=criteria_provided,_conflicting_interpretations;CLNSIG=Conflicting_interpretations_of_pathogenicity;CLNSIGCONF=Likely_benign(1),Uncertain_significance(1);CLNVC=single_nucleotide_variant;CLNVCSO=SO:0001483;CLNVI=OMIM_Allelic_Variant:609883.0009;GENEINFO=MKS1:54903;MC=SO:0001583|missense_variant,SO:0001819|synonymous_variant,SO:0001624|3_prime_UTR_variant;ORIGIN=1;RS=199910690;Pangolin=ENSG00000011143.17|-49:0.01|-49:-0.0
chr17	58206159	554287	G	A	.	.	ALLELEID=548558;CLNDN=Joubert_syndrome|Meckel_syndrome_type_1|Bardet-Biedl_syndrome_13|Joubert_syndrome_28|Meckel-Gruber_syndrome;CLNDISDB=Human_Phenotype_Ontology:HP:0002335,Human_Phenotype_Ontology:HP:0007125,MONDO:MONDO:0018772,MedGen:C0431399,OMIM:PS213300,Orphanet:ORPHA475,SNOMED_CT:253175003,SNOMED_CT:716997004|MONDO:MONDO:0009571,MedGen:C3714506,OMIM:249000|MONDO:MONDO:0014441,MedGen:C2673873,OMIM:615990|MONDO:MONDO:0014928,MedGen:C4310705,OMIM:617121|MONDO:MONDO:0018921,MedGen:C0265215,OMIM:PS249000,Orphanet:ORPHA564,SNOMED_CT:29076005;CLNHGVS=NC_000017.11:g.58206159G>A;CLNREVSTAT=criteria_provided,_multiple_submitters,_no_conflicts;CLNSIG=Uncertain_significance;CLNVC=single_nucleotide_variant;CLNVCSO=SO:0001483;GENEINFO=MKS1:54903;MC=SO:0001583|missense_variant,SO:0001587|nonsense,SO:0001624|3_prime_UTR_variant;ORIGIN=1;RS=772719574;Pangolin=ENSG00000011143.17|33:0.0|11:-0.2
chr17	58206161	890609	C	T	.	.	ALLELEID=877952;CLNDN=Meckel_syndrome_type_1|Bardet-Biedl_syndrome_13;CLNDISDB=MONDO:MONDO:0009571,MedGen:C3714506,OMIM:249000|MONDO:MONDO:0014441,MedGen:C2673873,OMIM:615990;CLNHGVS=NC_000017.11:g.58206161C>T;CLNREVSTAT=criteria_provided,_single_submitter;CLNSIG=Uncertain_significance;CLNVC=single_nucleotide_variant;CLNVCSO=SO:0001483;CLNVI=Illumina_Clinical_Services_Laboratory,Illumina:882379;GENEINFO=MKS1:54903;MC=SO:0001583|missense_variant,SO:0001819|synonymous_variant,SO:0001624|3_prime_UTR_variant;ORIGIN=1;Pangolin=ENSG00000011143.17|7:0.01|29:-0.0
chr17	58206162	593886	G	A	.	.	AF_EXAC=9e-05;ALLELEID=584949;CLNDN=not_provided;CLNDISDB=MedGen:CN517202;CLNHGVS=NC_000017.11:g.58206162G>A;CLNREVSTAT=criteria_provided,_single_submitter;CLNSIG=Uncertain_significance;CLNVC=single_nucleotide_variant;CLNVCSO=SO:0001483;GENEINFO=MKS1:54903;MC=SO:0001583|missense_variant,SO:0001624|3_prime_UTR_variant;ORIGIN=1;RS=745946583;Pangolin=ENSG00000011143.17|-24:0.0|8:-0.04
chr17	58206167	1038597	G	T	.	.	ALLELEID=1033427;CLNDN=Joubert_syndrome|Meckel-Gruber_syndrome;CLNDISDB=Human_Phenotype_Ontology:HP:0002335,Human_Phenotype_Ontology:HP:0007125,MONDO:MONDO:0018772,MedGen:C0431399,OMIM:PS213300,Orphanet:ORPHA475,SNOMED_CT:253175003,SNOMED_CT:716997004|MONDO:MONDO:0018921,MedGen:C0265215,OMIM:PS249000,Orphanet:ORPHA564,SNOMED_CT:29076005;CLNHGVS=NC_000017.11:g.58206167G>T;CLNREVSTAT=criteria_provided,_single_submitter;CLNSIG=Uncertain_significance;CLNVC=single_nucleotide_variant;CLNVCSO=SO:0001483;GENEINFO=MKS1:54903;MC=SO:0001583|missense_variant,SO:0001819|synonymous_variant,SO:0001624|3_prime_UTR_variant;ORIGIN=1;Pangolin=ENSG00000011143.17|3:0.02|0:-0.0
chr17	58206169	598531	C	A	.	.	AF_EXAC=1e-05;ALLELEID=589592;CLNDN=not_provided;CLNDISDB=MedGen:CN517202;CLNHGVS=NC_000017.11:g.58206169C>A;CLNREVSTAT=criteria_provided,_single_submitter;CLNSIG=Uncertain_significance;CLNVC=single_nucleotide_variant;CLNVCSO=SO:0001483;GENEINFO=MKS1:54903;MC=SO:0001583|missense_variant,SO:0001624|3_prime_UTR_variant;ORIGIN=1;RS=767250536;Pangolin=ENSG00000011143.17|1:0.03|-1:-0.03
chr17	58206173	891162	G	A	.	.	ALLELEID=880551;CLNDN=Joubert_syndrome|Meckel_syndrome_type_1|Bardet-Biedl_syndrome_13|Meckel-Gruber_syndrome;CLNDISDB=Human_Phenotype_Ontology:HP:0002335,Human_Phenotype_Ontology:HP:0007125,MONDO:MONDO:0018772,MedGen:C0431399,OMIM:PS213300,Orphanet:ORPHA475,SNOMED_CT:253175003,SNOMED_CT:716997004|MONDO:MONDO:0009571,MedGen:C3714506,OMIM:249000|MONDO:MONDO:0014441,MedGen:C2673873,OMIM:615990|MONDO:MONDO:0018921,MedGen:C0265215,OMIM:PS249000,Orphanet:ORPHA564,SNOMED_CT:29076005;CLNHGVS=NC_000017.11:g.58206173G>A;CLNREVSTAT=criteria_provided,_multiple_submitters,_no_conflicts;CLNSIG=Uncertain_significance;CLNVC=single_nucleotide_variant;CLNVCSO=SO:0001483;CLNVI=Illumina_Clinical_Services_Laboratory,Illumina:931991;GENEINFO=MKS1:54903;MC=SO:0001627|intron_variant;ORIGIN=1;Pangolin=ENSG00000011143.17|-5:0.01|-3:-0.19
chr17	58206289	499834	C	T	.	.	ALLELEID=491258;CLNDN=not_provided;CLNDISDB=MedGen:CN517202;CLNHGVS=NC_000017.11:g.58206289C>T;CLNREVSTAT=criteria_provided,_single_submitter;CLNSIG=Uncertain_significance;CLNVC=single_nucleotide_variant;CLNVCSO=SO:0001483;GENEINFO=MKS1:54903;MC=SO:0001583|missense_variant;ORIGIN=1;RS=1555596664;Pangolin=ENSG00000011143.17|-6:0.0|-37:-0.0
chr17	58206291	593348	T	C	.	.	AF_EXAC=1e-05;ALLELEID=584412;CLNDN=not_provided;CLNDISDB=MedGen:CN517202;CLNHGVS=NC_000017.11:g.58206291T>C;CLNREVSTAT=criteria_provided,_single_submitter;CLNSIG=Uncertain_significance;CLNVC=single_nucleotide_variant;CLNVCSO=SO:0001483;GENEINFO=MKS1:54903;MC=SO:0001583|missense_variant,SO:0001819|synonymous_variant;ORIGIN=1;RS=774309110;Pangolin=ENSG00000011143.17|-39:0.0|-8:-0.0
chr17	58206299	597083	G	A	.	.	ALLELEID=588144;CLNDN=not_provided;CLNDISDB=MedGen:CN517202;CLNHGVS=NC_000017.11:g.58206299G>A;CLNREVSTAT=criteria_provided,_single_submitter;CLNSIG=Uncertain_significance;CLNVC=single_nucleotide_variant;CLNVCSO=SO:0001483;GENEINFO=MKS1:54903;MC=SO:0001583|missense_variant,SO:0001819|synonymous_variant;ORIGIN=1;RS=1567794091;Pangolin=ENSG00000011143.17|-47:0.0|-16:-0.0
chr17	58206304	1013736	T	C	.	.	ALLELEID=1012881;CLNDN=Joubert_syndrome|Meckel-Gruber_syndrome;CLNDISDB=Human_Phenotype_Ontology:HP:0002335,Human_Phenotype_Ontology:HP:0007125,MONDO:MONDO:0018772,MedGen:C0431399,OMIM:PS213300,Orphanet:ORPHA475,SNOMED_CT:253175003,SNOMED_CT:716997004|MONDO:MONDO:0018921,MedGen:C0265215,OMIM:PS249000,Orphanet:ORPHA564,SNOMED_CT:29076005;CLNHGVS=NC_000017.11:g.58206304T>C;CLNREVSTAT=criteria_provided,_single_submitter;CLNSIG=Uncertain_significance;CLNVC=single_nucleotide_variant;CLNVCSO=SO:0001483;GENEINFO=MKS1:54903;MC=SO:0001583|missense_variant,SO:0001819|synonymous_variant;ORIGIN=1;Pangolin=ENSG00000011143.17|0:0.0|-21:-0.01
chr17	58206314	597338	G	A	.	.	ALLELEID=588399;CLNDN=not_provided;CLNDISDB=MedGen:CN517202;CLNHGVS=NC_000017.11:g.58206314G>A;CLNREVSTAT=criteria_provided,_single_submitter;CLNSIG=Uncertain_significance;CLNVC=single_nucleotide_variant;CLNVCSO=SO:0001483;GENEINFO=MKS1:54903;MC=SO:0001583|missense_variant,SO:0001587|nonsense,SO:0001819|synonymous_variant;ORIGIN=1;RS=1433060710;Pangolin=ENSG00000011143.17|4:0.0|-31:-0.01
chr17	58206327	946624	C	A	.	.	ALLELEID=928386;CLNDN=Joubert_syndrome|Meckel-Gruber_syndrome;CLNDISDB=Human_Phenotype_Ontology:HP:0002335,Human_Phenotype_Ontology:HP:0007125,MONDO:MONDO:0018772,MedGen:C0431399,OMIM:PS213300,Orphanet:ORPHA475,SNOMED_CT:253175003,SNOMED_CT:716997004|MONDO:MONDO:0018921,MedGen:C0265215,OMIM:PS249000,Orphanet:ORPHA564,SNOMED_CT:29076005;CLNHGVS=NC_000017.11:g.58206327C>A;CLNREVSTAT=criteria_provided,_single_submitter;CLNSIG=Uncertain_significance;CLNVC=single_nucleotide_variant;CLNVCSO=SO:0001483;GENEINFO=MKS1:54903;MC=SO:0001583|missense_variant,SO:0001819|synonymous_variant;ORIGIN=1;Pangolin=ENSG00000011143.17|25:0.0|-44:-0.0
chr17	58206327	502797	C	T	.	.	ALLELEID=494220;CLNDN=Joubert_syndrome|Meckel-Gruber_syndrome|not_provided;CLNDISDB=Human_Phenotype_Ontology:HP:0002335,Human_Phenotype_Ontology:HP:0007125,MONDO:MONDO:0018772,MedGen:C0431399,OMIM:PS213300,Orphanet:ORPHA475,SNOMED_CT:253175003,SNOMED_CT:716997004|MONDO:MONDO:0018921,MedGen:C0265215,OMIM:PS249000,Orphanet:ORPHA564,SNOMED_CT:29076005|MedGen:CN517202;CLNHGVS=NC_000017.11:g.58206327C>T;CLNREVSTAT=criteria_provided,_multiple_submitters,_no_conflicts;CLNSIG=Uncertain_significance;CLNVC=single_nucleotide_variant;CLNVCSO=SO:0001483;GENEINFO=MKS1:54903;MC=SO:0001583|missense_variant,SO:0001819|synonymous_variant;ORIGIN=1;RS=200658872;Pangolin=ENSG00000011143.17|35:0.0|-44:-0.0
chr17	58206328	324158	G	A	.	.	AF_EXAC=2e-05;ALLELEID=346576;CLNDN=Joubert_syndrome|Meckel_syndrome_type_1|Bardet-Biedl_syndrome_13|Joubert_syndrome_28|Meckel-Gruber_syndrome|not_provided;CLNDISDB=Human_Phenotype_Ontology:HP:0002335,Human_Phenotype_Ontology:HP:0007125,MONDO:MONDO:0018772,MedGen:C0431399,OMIM:PS213300,Orphanet:ORPHA475,SNOMED_CT:253175003,SNOMED_CT:716997004|MONDO:MONDO:0009571,MedGen:C3714506,OMIM:249000|MONDO:MONDO:0014441,MedGen:C2673873,OMIM:615990|MONDO:MONDO:0014928,MedGen:C4310705,OMIM:617121|MONDO:MONDO:0018921,MedGen:C0265215,OMIM:PS249000,Orphanet:ORPHA564,SNOMED_CT:29076005|MedGen:CN517202;CLNHGVS=NC_000017.11:g.58206328G>A;CLNREVSTAT=criteria_provided,_multiple_submitters,_no_conflicts;CLNSIG=Uncertain_significance;CLNVC=single_nucleotide_variant;CLNVCSO=SO:0001483;CLNVI=Illumina_Clinical_Services_Laboratory,Illumina:238865;GENEINFO=MKS1:54903;MC=SO:0001583|missense_variant,SO:0001819|synonymous_variant;ORIGIN=1;RS=775558298;Pangolin=ENSG00000011143.17|34:0.0|-45:-0.0
chr17	58206333	836218	A	G	.	.	ALLELEID=845655;CLNDN=Joubert_syndrome|Meckel-Gruber_syndrome;CLNDISDB=Human_Phenotype_Ontology:HP:0002335,Human_Phenotype_Ontology:HP:0007125,MONDO:MONDO:0018772,MedGen:C0431399,OMIM:PS213300,Orphanet:ORPHA475,SNOMED_CT:253175003,SNOMED_CT:716997004|MONDO:MONDO:0018921,MedGen:C0265215,OMIM:PS249000,Orphanet:ORPHA564,SNOMED_CT:29076005;CLNHGVS=NC_000017.11:g.58206333A>G;CLNREVSTAT=criteria_provided,_single_submitter;CLNSIG=Uncertain_significance;CLNVC=single_nucleotide_variant;CLNVCSO=SO:0001483;GENEINFO=MKS1:54903;MC=SO:0001583|missense_variant,SO:0001819|synonymous_variant;ORIGIN=1;Pangolin=ENSG00000011143.17|19:0.0|-50:-0.0
chr17	58206336	582080	A	G	.	.	ALLELEID=571310;CLNDN=Joubert_syndrome|Meckel-Gruber_syndrome;CLNDISDB=Human_Phenotype_Ontology:HP:0002335,Human_Phenotype_Ontology:HP:0007125,MONDO:MONDO:0018772,MedGen:C0431399,OMIM:PS213300,Orphanet:ORPHA475,SNOMED_CT:253175003,SNOMED_CT:716997004|MONDO:MONDO:0018921,MedGen:C0265215,OMIM:PS249000,Orphanet:ORPHA564,SNOMED_CT:29076005;CLNHGVS=NC_000017.11:g.58206336A>G;CLNREVSTAT=criteria_provided,_single_submitter;CLNSIG=Uncertain_significance;CLNVC=single_nucleotide_variant;CLNVCSO=SO:0001483;GENEINFO=MKS1:54903;MC=SO:0001583|missense_variant,SO:0001819|synonymous_variant;ORIGIN=1;RS=1567794194;Pangolin=ENSG00000011143.17|16:0.0|44:-0.0
chr17	58206336	551955	ACACT	A	.	.	ALLELEID=548261;CLNDN=Meckel_syndrome_type_1|Bardet-Biedl_syndrome_13|Joubert_syndrome_28;CLNDISDB=MONDO:MONDO:0009571,MedGen:C3714506,OMIM:249000|MONDO:MONDO:0014441,MedGen:C2673873,OMIM:615990|MONDO:MONDO:0014928,MedGen:C4310705,OMIM:617121;CLNHGVS=NC_000017.11:g.58206338_58206341del;CLNREVSTAT=criteria_provided,_single_submitter;CLNSIG=Uncertain_significance;CLNVC=Deletion;CLNVCSO=SO:0000159;GENEINFO=MKS1:54903;MC=SO:0001589|frameshift_variant;ORIGIN=0;RS=1555596710;Pangolin=ENSG00000011143.17|26:0.0|44:-0.0
chr17	58206337	948526	C	T	.	.	ALLELEID=928387;CLNDN=Joubert_syndrome|Meckel-Gruber_syndrome;CLNDISDB=Human_Phenotype_Ontology:HP:0002335,Human_Phenotype_Ontology:HP:0007125,MONDO:MONDO:0018772,MedGen:C0431399,OMIM:PS213300,Orphanet:ORPHA475,SNOMED_CT:253175003,SNOMED_CT:716997004|MONDO:MONDO:0018921,MedGen:C0265215,OMIM:PS249000,Orphanet:ORPHA564,SNOMED_CT:29076005;CLNHGVS=NC_000017.11:g.58206337C>T;CLNREVSTAT=criteria_provided,_single_submitter;CLNSIG=Uncertain_significance;CLNVC=single_nucleotide_variant;CLNVCSO=SO:0001483;GENEINFO=MKS1:54903;MC=SO:0001583|missense_variant,SO:0001819|synonymous_variant;ORIGIN=1;Pangolin=ENSG00000011143.17|15:0.0|43:-0.0
chr17	58206358	938477	G	A	.	.	ALLELEID=938037;CLNDN=Joubert_syndrome|Meckel-Gruber_syndrome;CLNDISDB=Human_Phenotype_Ontology:HP:0002335,Human_Phenotype_Ontology:HP:0007125,MONDO:MONDO:0018772,MedGen:C0431399,OMIM:PS213300,Orphanet:ORPHA475,SNOMED_CT:253175003,SNOMED_CT:716997004|MONDO:MONDO:0018921,MedGen:C0265215,OMIM:PS249000,Orphanet:ORPHA564,SNOMED_CT:29076005;CLNHGVS=NC_000017.11:g.58206358G>A;CLNREVSTAT=criteria_provided,_single_submitter;CLNSIG=Uncertain_significance;CLNVC=single_nucleotide_variant;CLNVCSO=SO:0001483;GENEINFO=MKS1:54903;MC=SO:0001583|missense_variant,SO:0001819|synonymous_variant;ORIGIN=1;Pangolin=ENSG00000011143.17|-6:0.04|4:-0.0
chr17	58206364	1058742	T	C	.	.	ALLELEID=1050406;CLNDN=Joubert_syndrome|Meckel-Gruber_syndrome;CLNDISDB=Human_Phenotype_Ontology:HP:0002335,Human_Phenotype_Ontology:HP:0007125,MONDO:MONDO:0018772,MedGen:C0431399,OMIM:PS213300,Orphanet:ORPHA475,SNOMED_CT:253175003,SNOMED_CT:716997004|MONDO:MONDO:0018921,MedGen:C0265215,OMIM:PS249000,Orphanet:ORPHA564,SNOMED_CT:29076005;CLNHGVS=NC_000017.11:g.58206364T>C;CLNREVSTAT=criteria_provided,_single_submitter;CLNSIG=Uncertain_significance;CLNVC=single_nucleotide_variant;CLNVCSO=SO:0001483;GENEINFO=MKS1:54903;MC=SO:0001583|missense_variant,SO:0001819|synonymous_variant;ORIGIN=1;Pangolin=ENSG00000011143.17|-12:0.03|-2:-0.0
chr17	58206365	194770	C	T	.	.	AF_ESP=8e-05;AF_EXAC=0.00016;AF_TGP=0.0004;ALLELEID=191933;CLNDN=Joubert_syndrome|Meckel_syndrome_type_1|Bardet-Biedl_syndrome_13|Meckel-Gruber_syndrome|not_provided;CLNDISDB=Human_Phenotype_Ontology:HP:0002335,Human_Phenotype_Ontology:HP:0007125,MONDO:MONDO:0018772,MedGen:C0431399,OMIM:PS213300,Orphanet:ORPHA475,SNOMED_CT:253175003,SNOMED_CT:716997004|MONDO:MONDO:0009571,MedGen:C3714506,OMIM:249000|MONDO:MONDO:0014441,MedGen:C2673873,OMIM:615990|MONDO:MONDO:0018921,MedGen:C0265215,OMIM:PS249000,Orphanet:ORPHA564,SNOMED_CT:29076005|MedGen:CN517202;CLNHGVS=NC_000017.11:g.58206365C>T;CLNREVSTAT=criteria_provided,_conflicting_interpretations;CLNSIG=Conflicting_interpretations_of_pathogenicity;CLNSIGCONF=Likely_benign(1),Uncertain_significance(3);CLNVC=single_nucleotide_variant;CLNVCSO=SO:0001483;CLNVI=Illumina_Clinical_Services_Laboratory,Illumina:108174;GENEINFO=MKS1:54903;MC=SO:0001583|missense_variant,SO:0001819|synonymous_variant;ORIGIN=1;RS=368535131;Pangolin=ENSG00000011143.17|-3:0.0|-13:-0.0
chr17	58206366	1054923	G	A	.	.	ALLELEID=1050407;CLNDN=Joubert_syndrome|Meckel-Gruber_syndrome;CLNDISDB=Human_Phenotype_Ontology:HP:0002335,Human_Phenotype_Ontology:HP:0007125,MONDO:MONDO:0018772,MedGen:C0431399,OMIM:PS213300,Orphanet:ORPHA475,SNOMED_CT:253175003,SNOMED_CT:716997004|MONDO:MONDO:0018921,MedGen:C0265215,OMIM:PS249000,Orphanet:ORPHA564,SNOMED_CT:29076005;CLNHGVS=NC_000017.11:g.58206366G>A;CLNREVSTAT=criteria_provided,_single_submitter;CLNSIG=Uncertain_significance;CLNVC=single_nucleotide_variant;CLNVCSO=SO:0001483;GENEINFO=MKS1:54903;MC=SO:0001583|missense_variant,SO:0001587|nonsense,SO:0001819|synonymous_variant;ORIGIN=1;Pangolin=ENSG00000011143.17|-14:0.0|-4:-0.0
chr17	58206366	501726	G	C	.	.	ALLELEID=493150;CLNDN=not_provided;CLNDISDB=MedGen:CN517202;CLNHGVS=NC_000017.11:g.58206366G>C;CLNREVSTAT=criteria_provided,_single_submitter;CLNSIG=Uncertain_significance;CLNVC=single_nucleotide_variant;CLNVCSO=SO:0001483;GENEINFO=MKS1:54903;MC=SO:0001583|missense_variant;ORIGIN=1;RS=758838271;Pangolin=ENSG00000011143.17|14:0.0|-14:-0.0
chr17	58206373	241187	T	C	.	.	AF_ESP=0.00089;AF_EXAC=0.00039;AF_TGP=0.0004;ALLELEID=242824;CLNDN=Joubert_syndrome|Meckel_syndrome_type_1|Bardet-Biedl_syndrome_13|Meckel-Gruber_syndrome|not_provided;CLNDISDB=Human_Phenotype_Ontology:HP:0002335,Human_Phenotype_Ontology:HP:0007125,MONDO:MONDO:0018772,MedGen:C0431399,OMIM:PS213300,Orphanet:ORPHA475,SNOMED_CT:253175003,SNOMED_CT:716997004|MONDO:MONDO:0009571,MedGen:C3714506,OMIM:249000|MONDO:MONDO:0014441,MedGen:C2673873,OMIM:615990|MONDO:MONDO:0018921,MedGen:C0265215,OMIM:PS249000,Orphanet:ORPHA564,SNOMED_CT:29076005|MedGen:CN517202;CLNHGVS=NC_000017.11:g.58206373T>C;CLNREVSTAT=criteria_provided,_conflicting_interpretations;CLNSIG=Conflicting_interpretations_of_pathogenicity;CLNSIGCONF=Benign(1),Uncertain_significance(3);CLNVC=single_nucleotide_variant;CLNVCSO=SO:0001483;CLNVI=Illumina_Clinical_Services_Laboratory,Illumina:21063;GENEINFO=MKS1:54903;MC=SO:0001583|missense_variant,SO:0001819|synonymous_variant;ORIGIN=1;RS=144635826;Pangolin=ENSG00000011143.17|-33:0.0|-21:-0.0
chr17	58206373	555641	TG	T	.	.	AF_EXAC=1e-05;ALLELEID=548999;CLNDN=Meckel_syndrome_type_1|Bardet-Biedl_syndrome_13|Joubert_syndrome_28;CLNDISDB=MONDO:MONDO:0009571,MedGen:C3714506,OMIM:249000|MONDO:MONDO:0014441,MedGen:C2673873,OMIM:615990|MONDO:MONDO:0014928,MedGen:C4310705,OMIM:617121;CLNHGVS=NC_000017.11:g.58206374del;CLNREVSTAT=criteria_provided,_single_submitter;CLNSIG=Uncertain_significance;CLNVC=Deletion;CLNVCSO=SO:0000159;GENEINFO=MKS1:54903;MC=SO:0001589|frameshift_variant;ORIGIN=0;RS=780161503;Pangolin=ENSG00000011143.17|-21:0.01|7:-0.0
chr17	58206377	594921	G	C	.	.	ALLELEID=585983;CLNDN=not_provided;CLNDISDB=MedGen:CN517202;CLNHGVS=NC_000017.11:g.58206377G>C;CLNREVSTAT=criteria_provided,_single_submitter;CLNSIG=Uncertain_significance;CLNVC=single_nucleotide_variant;CLNVCSO=SO:0001483;GENEINFO=MKS1:54903;MC=SO:0001583|missense_variant,SO:0001819|synonymous_variant;ORIGIN=1;RS=1567794328;Pangolin=ENSG00000011143.17|-25:0.0|-15:-0.0
chr17	58206384	501229	C	T	.	.	ALLELEID=492653;CLNDN=Meckel_syndrome_type_1|not_provided;CLNDISDB=MONDO:MONDO:0009571,MedGen:C3714506,OMIM:249000|MedGen:CN517202;CLNHGVS=NC_000017.11:g.58206384C>T;CLNREVSTAT=criteria_provided,_multiple_submitters,_no_conflicts;CLNSIG=Uncertain_significance;CLNVC=single_nucleotide_variant;CLNVCSO=SO:0001483;GENEINFO=MKS1:54903;MC=SO:0001627|intron_variant;ORIGIN=1;RS=1555596758;Pangolin=ENSG00000011143.17|-2:0.0|-4:-0.0
chr17	58206478	1023406	G	T	.	.	ALLELEID=1012882;CLNDN=Joubert_syndrome|Meckel-Gruber_syndrome;CLNDISDB=Human_Phenotype_Ontology:HP:0002335,Human_Phenotype_Ontology:HP:0007125,MONDO:MONDO:0018772,MedGen:C0431399,OMIM:PS213300,Orphanet:ORPHA475,SNOMED_CT:253175003,SNOMED_CT:716997004|MONDO:MONDO:0018921,MedGen:C0265215,OMIM:PS249000,Orphanet:ORPHA564,SNOMED_CT:29076005;CLNHGVS=NC_000017.11:g.58206478G>T;CLNREVSTAT=criteria_provided,_single_submitter;CLNSIG=Uncertain_significance;CLNVC=single_nucleotide_variant;CLNVCSO=SO:0001483;GENEINFO=MKS1:54903;MC=SO:0001583|missense_variant,SO:0001627|intron_variant;ORIGIN=1;Pangolin=ENSG00000011143.17|3:0.0|-6:-0.0
chr17	58206479	1393	A	C	.	.	AF_EXAC=5e-05;ALLELEID=16432;CLNDN=Nystagmus|Muscular_hypotonia|Joubert_syndrome|Polydactyly|Meckel_syndrome_type_1|Bardet-Biedl_syndrome_13|Joubert_syndrome_28|Meckel-Gruber_syndrome;CLNDISDB=Human_Phenotype_Ontology:HP:0000639,MONDO:MONDO:0004843,MedGen:C0028738|Human_Phenotype_Ontology:HP:0001252,Human_Phenotype_Ontology:HP:0001318,MedGen:C0026827|Human_Phenotype_Ontology:HP:0002335,Human_Phenotype_Ontology:HP:0007125,MONDO:MONDO:0018772,MedGen:C0431399,OMIM:PS213300,Orphanet:ORPHA475,SNOMED_CT:253175003,SNOMED_CT:716997004|Human_Phenotype_Ontology:HP:0006034,Human_Phenotype_Ontology:HP:0006046,Human_Phenotype_Ontology:HP:0006123,Human_Phenotype_Ontology:HP:0009605,Human_Phenotype_Ontology:HP:0010442,MONDO:MONDO:0021003,MedGen:C0152427,OMIM:603596,SNOMED_CT:367506006|MONDO:MONDO:0009571,MedGen:C3714506,OMIM:249000|MONDO:MONDO:0014441,MedGen:C2673873,OMIM:615990|MONDO:MONDO:0014928,MedGen:C4310705,OMIM:617121|MONDO:MONDO:0018921,MedGen:C0265215,OMIM:PS249000,Orphanet:ORPHA564,SNOMED_CT:29076005;CLNHGVS=NC_000017.11:g.58206479A>C;CLNREVSTAT=criteria_provided,_conflicting_interpretations;CLNSIG=Conflicting_interpretations_of_pathogenicity;CLNSIGCONF=Pathogenic(1),Uncertain_significance(2);CLNVC=single_nucleotide_variant;CLNVCSO=SO:0001483;CLNVI=Centre_for_Mendelian_Genomics,University_Medical_Centre_Ljubljana:CMGVARID00748|OMIM_Allelic_Variant:609883.0006;GENEINFO=MKS1:54903;MC=SO:0001583|missense_variant,SO:0001627|intron_variant;ORIGIN=1;RS=137853105;Pangolin=ENSG00000011143.17|-14:0.0|-7:-0.01
chr17	58206490	594938	G	A	.	.	ALLELEID=586000;CLNDN=not_provided;CLNDISDB=MedGen:CN517202;CLNHGVS=NC_000017.11:g.58206490G>A;CLNREVSTAT=criteria_provided,_single_submitter;CLNSIG=Uncertain_significance;CLNVC=single_nucleotide_variant;CLNVCSO=SO:0001483;GENEINFO=MKS1:54903;MC=SO:0001583|missense_variant,SO:0001627|intron_variant;ORIGIN=1;RS=1003579700;Pangolin=ENSG00000011143.17|-18:0.0|-25:-0.01
chr17	58206519	211502	C	T	.	.	AF_ESP=0.00447;AF_EXAC=0.00148;AF_TGP=0.00419;ALLELEID=208403;CLNDN=Joubert_syndrome|Meckel_syndrome_type_1|Bardet-Biedl_syndrome_13|Meckel-Gruber_syndrome|not_specified|not_provided;CLNDISDB=Human_Phenotype_Ontology:HP:0002335,Human_Phenotype_Ontology:HP:0007125,MONDO:MONDO:0018772,MedGen:C0431399,OMIM:PS213300,Orphanet:ORPHA475,SNOMED_CT:253175003,SNOMED_CT:716997004|MONDO:MONDO:0009571,MedGen:C3714506,OMIM:249000|MONDO:MONDO:0014441,MedGen:C2673873,OMIM:615990|MONDO:MONDO:0018921,MedGen:C0265215,OMIM:PS249000,Orphanet:ORPHA564,SNOMED_CT:29076005|MedGen:CN169374|MedGen:CN517202;CLNHGVS=NC_000017.11:g.58206519C>T;CLNREVSTAT=criteria_provided,_conflicting_interpretations;CLNSIG=Conflicting_interpretations_of_pathogenicity;CLNSIGCONF=Benign(3),Likely_benign(2),Uncertain_significance(2);CLNVC=single_nucleotide_variant;CLNVCSO=SO:0001483;CLNVI=Illumina_Clinical_Services_Laboratory,Illumina:629810;GENEINFO=MKS1:54903;MC=SO:0001583|missense_variant,SO:0001627|intron_variant;ORIGIN=1;RS=111315726;Pangolin=ENSG00000011143.17|-6:0.02|28:-0.0
chr17	58206531	452237	C	T	.	.	AF_EXAC=4e-05;ALLELEID=445832;CLNDN=Joubert_syndrome|Meckel-Gruber_syndrome|not_provided;CLNDISDB=Human_Phenotype_Ontology:HP:0002335,Human_Phenotype_Ontology:HP:0007125,MONDO:MONDO:0018772,MedGen:C0431399,OMIM:PS213300,Orphanet:ORPHA475,SNOMED_CT:253175003,SNOMED_CT:716997004|MONDO:MONDO:0018921,MedGen:C0265215,OMIM:PS249000,Orphanet:ORPHA564,SNOMED_CT:29076005|MedGen:CN517202;CLNHGVS=NC_000017.11:g.58206531C>T;CLNREVSTAT=criteria_provided,_multiple_submitters,_no_conflicts;CLNSIG=Uncertain_significance;CLNVC=single_nucleotide_variant;CLNVCSO=SO:0001483;GENEINFO=MKS1:54903;MC=SO:0001583|missense_variant,SO:0001627|intron_variant;ORIGIN=1;RS=200026560;Pangolin=ENSG00000011143.17|-18:0.01|16:-0.0
chr17	58206541	287497	G	A	.	.	AF_TGP=0.0004;ALLELEID=271734;CLNDN=Meckel_syndrome_type_1|not_specified|not_provided;CLNDISDB=MONDO:MONDO:0009571,MedGen:C3714506,OMIM:249000|MedGen:CN169374|MedGen:CN517202;CLNHGVS=NC_000017.11:g.58206541G>A;CLNREVSTAT=criteria_provided,_multiple_submitters,_no_conflicts;CLNSIG=Uncertain_significance;CLNVC=single_nucleotide_variant;CLNVCSO=SO:0001483;GENEINFO=MKS1:54903;MC=SO:0001583|missense_variant,SO:0001627|intron_variant;ORIGIN=1;RS=181513926;Pangolin=ENSG00000011143.17|-28:0.02|6:-0.01
chr17	58206541	656438	G	C	.	.	AF_ESP=0.00016;ALLELEID=646234;CLNDN=Joubert_syndrome|Meckel_syndrome_type_1|Meckel-Gruber_syndrome;CLNDISDB=Human_Phenotype_Ontology:HP:0002335,Human_Phenotype_Ontology:HP:0007125,MONDO:MONDO:0018772,MedGen:C0431399,OMIM:PS213300,Orphanet:ORPHA475,SNOMED_CT:253175003,SNOMED_CT:716997004|MONDO:MONDO:0009571,MedGen:C3714506,OMIM:249000|MONDO:MONDO:0018921,MedGen:C0265215,OMIM:PS249000,Orphanet:ORPHA564,SNOMED_CT:29076005;CLNHGVS=NC_000017.11:g.58206541G>C;CLNREVSTAT=criteria_provided,_single_submitter;CLNSIG=Uncertain_significance;CLNVC=single_nucleotide_variant;CLNVCSO=SO:0001483;GENEINFO=MKS1:54903;MC=SO:0001583|missense_variant,SO:0001627|intron_variant;ORIGIN=1;RS=181513926;Pangolin=ENSG00000011143.17|-28:0.0|6:-0.01
chr17	58206544	594071	C	G	.	.	AF_EXAC=1e-05;ALLELEID=585134;CLNDN=not_provided;CLNDISDB=MedGen:CN517202;CLNHGVS=NC_000017.11:g.58206544C>G;CLNREVSTAT=criteria_provided,_single_submitter;CLNSIG=Uncertain_significance;CLNVC=single_nucleotide_variant;CLNVCSO=SO:0001483;GENEINFO=MKS1:54903;MC=SO:0001583|missense_variant,SO:0001627|intron_variant;ORIGIN=1;RS=776303055;Pangolin=ENSG00000011143.17|-31:0.01|3:-0.0
chr17	58206550	596972	G	A	.	.	AF_ESP=0.00016;AF_EXAC=7e-05;AF_TGP=0.0002;ALLELEID=588033;CLNDN=Joubert_syndrome|Meckel-Gruber_syndrome|not_provided;CLNDISDB=Human_Phenotype_Ontology:HP:0002335,Human_Phenotype_Ontology:HP:0007125,MONDO:MONDO:0018772,MedGen:C0431399,OMIM:PS213300,Orphanet:ORPHA475,SNOMED_CT:253175003,SNOMED_CT:716997004|MONDO:MONDO:0018921,MedGen:C0265215,OMIM:PS249000,Orphanet:ORPHA564,SNOMED_CT:29076005|MedGen:CN517202;CLNHGVS=NC_000017.11:g.58206550G>A;CLNREVSTAT=criteria_provided,_multiple_submitters,_no_conflicts;CLNSIG=Uncertain_significance;CLNVC=single_nucleotide_variant;CLNVCSO=SO:0001483;GENEINFO=MKS1:54903;MC=SO:0001627|intron_variant;ORIGIN=1;RS=377033273;Pangolin=ENSG00000011143.17|-37:0.0|-3:-0.02
chr17	58206552	1036798	G	A	.	.	ALLELEID=1033428;CLNDN=Joubert_syndrome|Meckel-Gruber_syndrome;CLNDISDB=Human_Phenotype_Ontology:HP:0002335,Human_Phenotype_Ontology:HP:0007125,MONDO:MONDO:0018772,MedGen:C0431399,OMIM:PS213300,Orphanet:ORPHA475,SNOMED_CT:253175003,SNOMED_CT:716997004|MONDO:MONDO:0018921,MedGen:C0265215,OMIM:PS249000,Orphanet:ORPHA564,SNOMED_CT:29076005;CLNHGVS=NC_000017.11:g.58206552G>A;CLNREVSTAT=criteria_provided,_single_submitter;CLNSIG=Uncertain_significance;CLNVC=single_nucleotide_variant;CLNVCSO=SO:0001483;GENEINFO=MKS1:54903;MC=SO:0001627|intron_variant;ORIGIN=1;Pangolin=ENSG00000011143.17|-5:0.0|-39:-0.0
chr17	58206552	188400	GGCATGCCATTGGGACAGCCTCAGGTTTCT	G	.	.	ALLELEID=186262;CLNDN=Joubert_syndrome|Meckel_syndrome_type_1|Joubert_syndrome_28|Meckel-Gruber_syndrome|not_provided;CLNDISDB=Human_Phenotype_Ontology:HP:0002335,Human_Phenotype_Ontology:HP:0007125,MONDO:MONDO:0018772,MedGen:C0431399,OMIM:PS213300,Orphanet:ORPHA475,SNOMED_CT:253175003,SNOMED_CT:716997004|MONDO:MONDO:0009571,MedGen:C3714506,OMIM:249000|MONDO:MONDO:0014928,MedGen:C4310705,OMIM:617121|MONDO:MONDO:0018921,MedGen:C0265215,OMIM:PS249000,Orphanet:ORPHA564,SNOMED_CT:29076005|MedGen:CN517202;CLNHGVS=NC_000017.11:g.58206555_58206583del;CLNREVSTAT=criteria_provided,_conflicting_interpretations;CLNSIG=Conflicting_interpretations_of_pathogenicity;CLNSIGCONF=Pathogenic(6),Uncertain_significance(1);CLNVC=Deletion;CLNVCSO=SO:0000159;CLNVI=OMIM_Allelic_Variant:609883.0001;GENEINFO=MKS1:54903;MC=SO:0001627|intron_variant;ORIGIN=17;RS=386834043;Pangolin=ENSG00000011143.17|-39:0.21|-5:-0.96
chr17	58206562	892359	T	C	.	.	ALLELEID=880552;CLNDN=Meckel_syndrome_type_1|Bardet-Biedl_syndrome_13;CLNDISDB=MONDO:MONDO:0009571,MedGen:C3714506,OMIM:249000|MONDO:MONDO:0014441,MedGen:C2673873,OMIM:615990;CLNHGVS=NC_000017.11:g.58206562T>C;CLNREVSTAT=criteria_provided,_single_submitter;CLNSIG=Uncertain_significance;CLNVC=single_nucleotide_variant;CLNVCSO=SO:0001483;CLNVI=Illumina_Clinical_Services_Laboratory,Illumina:545360;GENEINFO=MKS1:54903;MC=SO:0001627|intron_variant;ORIGIN=1;Pangolin=ENSG00000011143.17|-49:0.01|-15:-0.01
chr17	58207104	286884	C	T	.	.	AF_ESP=0.00206;AF_EXAC=0.00212;AF_TGP=0.0006;ALLELEID=271121;CLNDN=Joubert_syndrome|Meckel_syndrome_type_1|Bardet-Biedl_syndrome_13|Bardet-Biedl_syndrome|Meckel-Gruber_syndrome|not_specified|not_provided;CLNDISDB=Human_Phenotype_Ontology:HP:0002335,Human_Phenotype_Ontology:HP:0007125,MONDO:MONDO:0018772,MedGen:C0431399,OMIM:PS213300,Orphanet:ORPHA475,SNOMED_CT:253175003,SNOMED_CT:716997004|MONDO:MONDO:0009571,MedGen:C3714506,OMIM:249000|MONDO:MONDO:0014441,MedGen:C2673873,OMIM:615990|MONDO:MONDO:0015229,MedGen:C0752166,OMIM:PS209900,Orphanet:ORPHA110,SNOMED_CT:5619004|MONDO:MONDO:0018921,MedGen:C0265215,OMIM:PS249000,Orphanet:ORPHA564,SNOMED_CT:29076005|MedGen:CN169374|MedGen:CN517202;CLNHGVS=NC_000017.11:g.58207104C>T;CLNREVSTAT=criteria_provided,_conflicting_interpretations;CLNSIG=Conflicting_interpretations_of_pathogenicity;CLNSIGCONF=Benign(2),Likely_benign(3),Uncertain_significance(2);CLNVC=single_nucleotide_variant;CLNVCSO=SO:0001483;CLNVI=Illumina_Clinical_Services_Laboratory,Illumina:440338;GENEINFO=MKS1:54903;MC=SO:0001583|missense_variant,SO:0001627|intron_variant;ORIGIN=5;RS=201619500;Pangolin=ENSG00000011143.17|-2:0.0|5:-0.06
chr17	58207105	1040131	G	A	.	.	ALLELEID=1033429;CLNDN=Joubert_syndrome|Meckel-Gruber_syndrome;CLNDISDB=Human_Phenotype_Ontology:HP:0002335,Human_Phenotype_Ontology:HP:0007125,MONDO:MONDO:0018772,MedGen:C0431399,OMIM:PS213300,Orphanet:ORPHA475,SNOMED_CT:253175003,SNOMED_CT:716997004|MONDO:MONDO:0018921,MedGen:C0265215,OMIM:PS249000,Orphanet:ORPHA564,SNOMED_CT:29076005;CLNHGVS=NC_000017.11:g.58207105G>A;CLNREVSTAT=criteria_provided,_single_submitter;CLNSIG=Uncertain_significance;CLNVC=single_nucleotide_variant;CLNVCSO=SO:0001483;GENEINFO=MKS1:54903;MC=SO:0001583|missense_variant,SO:0001627|intron_variant;ORIGIN=1;Pangolin=ENSG00000011143.17|13:0.0|4:-0.03
chr17	58207110	183011	T	C	.	.	ALLELEID=181163;CLNDN=Meckel_syndrome_type_1|Bardet-Biedl_syndrome_13|Joubert_syndrome_28;CLNDISDB=MONDO:MONDO:0009571,MedGen:C3714506,OMIM:249000|MONDO:MONDO:0014441,MedGen:C2673873,OMIM:615990|MONDO:MONDO:0014928,MedGen:C4310705,OMIM:617121;CLNHGVS=NC_000017.11:g.58207110T>C;CLNREVSTAT=criteria_provided,_single_submitter;CLNSIG=Uncertain_significance;CLNVC=single_nucleotide_variant;CLNVCSO=SO:0001483;CLNVI=OMIM_Allelic_Variant:609883.0008;GENEINFO=MKS1:54903;MC=SO:0001583|missense_variant,SO:0001627|intron_variant;ORIGIN=1;RS=730882120;Pangolin=ENSG00000011143.17|10:0.0|-1:-0.04
chr17	58207123	970557	C	G	.	.	ALLELEID=958198;CLNDN=Joubert_syndrome|Meckel-Gruber_syndrome;CLNDISDB=Human_Phenotype_Ontology:HP:0002335,Human_Phenotype_Ontology:HP:0007125,MONDO:MONDO:0018772,MedGen:C0431399,OMIM:PS213300,Orphanet:ORPHA475,SNOMED_CT:253175003,SNOMED_CT:716997004|MONDO:MONDO:0018921,MedGen:C0265215,OMIM:PS249000,Orphanet:ORPHA564,SNOMED_CT:29076005;CLNHGVS=NC_000017.11:g.58207123C>G;CLNREVSTAT=criteria_provided,_single_submitter;CLNSIG=Uncertain_significance;CLNVC=single_nucleotide_variant;CLNVCSO=SO:0001483;GENEINFO=MKS1:54903;MC=SO:0001583|missense_variant,SO:0001627|intron_variant;ORIGIN=1;Pangolin=ENSG00000011143.17|-3:0.02|-38:-0.0
chr17	58207129	282351	C	G	.	.	AF_ESP=0.0005;AF_EXAC=7e-05;ALLELEID=266588;CLNDN=not_provided;CLNDISDB=MedGen:CN517202;CLNHGVS=NC_000017.11:g.58207129C>G;CLNREVSTAT=criteria_provided,_single_submitter;CLNSIG=Uncertain_significance;CLNVC=single_nucleotide_variant;CLNVCSO=SO:0001483;GENEINFO=MKS1:54903;MC=SO:0001583|missense_variant,SO:0001627|intron_variant;ORIGIN=1;RS=199927741;Pangolin=ENSG00000011143.17|-11:0.0|-20:-0.01
chr17	58207143	281123	A	G	.	.	AF_ESP=0.00141;AF_EXAC=0.00055;AF_TGP=0.001;ALLELEID=265360;CLNDN=Joubert_syndrome|Meckel_syndrome_type_1|Bardet-Biedl_syndrome_13|Bardet-Biedl_syndrome|Meckel-Gruber_syndrome|not_provided;CLNDISDB=Human_Phenotype_Ontology:HP:0002335,Human_Phenotype_Ontology:HP:0007125,MONDO:MONDO:0018772,MedGen:C0431399,OMIM:PS213300,Orphanet:ORPHA475,SNOMED_CT:253175003,SNOMED_CT:716997004|MONDO:MONDO:0009571,MedGen:C3714506,OMIM:249000|MONDO:MONDO:0014441,MedGen:C2673873,OMIM:615990|MONDO:MONDO:0015229,MedGen:C0752166,OMIM:PS209900,Orphanet:ORPHA110,SNOMED_CT:5619004|MONDO:MONDO:0018921,MedGen:C0265215,OMIM:PS249000,Orphanet:ORPHA564,SNOMED_CT:29076005|MedGen:CN517202;CLNHGVS=NC_000017.11:g.58207143A>G;CLNREVSTAT=criteria_provided,_conflicting_interpretations;CLNSIG=Conflicting_interpretations_of_pathogenicity;CLNSIGCONF=Likely_benign(1),Uncertain_significance(4);CLNVC=single_nucleotide_variant;CLNVCSO=SO:0001483;CLNVI=Illumina_Clinical_Services_Laboratory,Illumina:797685;GENEINFO=MKS1:54903;MC=SO:0001583|missense_variant,SO:0001627|intron_variant;ORIGIN=5;RS=200865108;Pangolin=ENSG00000011143.17|-34:0.0|-34:-0.01
chr17	58207146	552912	AAAAACCTCCTCAGCT	A	.	.	ALLELEID=548563;CLNDN=Meckel_syndrome_type_1|Bardet-Biedl_syndrome_13|Joubert_syndrome_28;CLNDISDB=MONDO:MONDO:0009571,MedGen:C3714506,OMIM:249000|MONDO:MONDO:0014441,MedGen:C2673873,OMIM:615990|MONDO:MONDO:0014928,MedGen:C4310705,OMIM:617121;CLNHGVS=NC_000017.11:g.58207147_58207161del;CLNREVSTAT=criteria_provided,_single_submitter;CLNSIG=Uncertain_significance;CLNVC=Deletion;CLNVCSO=SO:0000159;GENEINFO=MKS1:54903;MC=SO:0001627|intron_variant,SO:0001820|inframe_indel;ORIGIN=0;RS=1555597266;Pangolin=ENSG00000011143.17|54:0.0|-37:-0.01
chr17	58207149	597079	A	C	.	.	ALLELEID=588140;CLNDN=not_provided;CLNDISDB=MedGen:CN517202;CLNHGVS=NC_000017.11:g.58207149A>C;CLNREVSTAT=criteria_provided,_single_submitter;CLNSIG=Uncertain_significance;CLNVC=single_nucleotide_variant;CLNVCSO=SO:0001483;GENEINFO=MKS1:54903;MC=SO:0001583|missense_variant,SO:0001627|intron_variant;ORIGIN=1;RS=1567795377;Pangolin=ENSG00000011143.17|-40:0.0|-40:-0.0
chr17	58207151	594159	C	G	.	.	ALLELEID=585222;CLNDN=not_provided;CLNDISDB=MedGen:CN517202;CLNHGVS=NC_000017.11:g.58207151C>G;CLNREVSTAT=criteria_provided,_single_submitter;CLNSIG=Uncertain_significance;CLNVC=single_nucleotide_variant;CLNVCSO=SO:0001483;GENEINFO=MKS1:54903;MC=SO:0001583|missense_variant,SO:0001627|intron_variant;ORIGIN=1;RS=1294257326;Pangolin=ENSG00000011143.17|-42:0.01|-42:-0.0
chr17	58207167	595533	A	C	.	.	AF_EXAC=2e-05;ALLELEID=586595;CLNDN=not_provided;CLNDISDB=MedGen:CN517202;CLNHGVS=NC_000017.11:g.58207167A>C;CLNREVSTAT=criteria_provided,_single_submitter;CLNSIG=Uncertain_significance;CLNVC=single_nucleotide_variant;CLNVCSO=SO:0001483;GENEINFO=MKS1:54903;MC=SO:0001583|missense_variant,SO:0001627|intron_variant;ORIGIN=1;RS=754930606;Pangolin=ENSG00000011143.17|33:0.0|2:-0.0
chr17	58207170	324159	G	A	.	.	AF_EXAC=7e-05;ALLELEID=345181;CLNDN=Meckel_syndrome_type_1|Bardet-Biedl_syndrome_13|not_provided;CLNDISDB=MONDO:MONDO:0009571,MedGen:C3714506,OMIM:249000|MONDO:MONDO:0014441,MedGen:C2673873,OMIM:615990|MedGen:CN517202;CLNHGVS=NC_000017.11:g.58207170G>A;CLNREVSTAT=criteria_provided,_multiple_submitters,_no_conflicts;CLNSIG=Uncertain_significance;CLNVC=single_nucleotide_variant;CLNVCSO=SO:0001483;CLNVI=Illumina_Clinical_Services_Laboratory,Illumina:746721;GENEINFO=MKS1:54903;MC=SO:0001583|missense_variant,SO:0001627|intron_variant;ORIGIN=1;RS=367625961;Pangolin=ENSG00000011143.17|48:0.0|30:-0.0
chr17	58207176	861007	A	G	.	.	ALLELEID=845656;CLNDN=Joubert_syndrome|Meckel-Gruber_syndrome;CLNDISDB=Human_Phenotype_Ontology:HP:0002335,Human_Phenotype_Ontology:HP:0007125,MONDO:MONDO:0018772,MedGen:C0431399,OMIM:PS213300,Orphanet:ORPHA475,SNOMED_CT:253175003,SNOMED_CT:716997004|MONDO:MONDO:0018921,MedGen:C0265215,OMIM:PS249000,Orphanet:ORPHA564,SNOMED_CT:29076005;CLNHGVS=NC_000017.11:g.58207176A>G;CLNREVSTAT=criteria_provided,_single_submitter;CLNSIG=Uncertain_significance;CLNVC=single_nucleotide_variant;CLNVCSO=SO:0001483;GENEINFO=MKS1:54903;MC=SO:0001583|missense_variant,SO:0001627|intron_variant;ORIGIN=1;Pangolin=ENSG00000011143.17|24:0.0|42:-0.0
chr17	58207177	556256	GCTCCACAGGTCTCCACGTGGAGACTGT	G	.	.	ALLELEID=548215;CLNDN=Meckel_syndrome_type_1|Bardet-Biedl_syndrome_13|Joubert_syndrome_28;CLNDISDB=MONDO:MONDO:0009571,MedGen:C3714506,OMIM:249000|MONDO:MONDO:0014441,MedGen:C2673873,OMIM:615990|MONDO:MONDO:0014928,MedGen:C4310705,OMIM:617121;CLNHGVS=NC_000017.11:g.58207179_58207205del;CLNREVSTAT=criteria_provided,_single_submitter;CLNSIG=Uncertain_significance;CLNVC=Deletion;CLNVCSO=SO:0000159;GENEINFO=MKS1:54903;MC=SO:0001822|inframe_deletion,SO:0001627|intron_variant;ORIGIN=0;RS=1555597302;Pangolin=ENSG00000011143.17|41:0.01|23:-0.01
chr17	58207183	286997	C	G	.	.	ALLELEID=271234;CLNDN=not_provided;CLNDISDB=MedGen:CN517202;CLNHGVS=NC_000017.11:g.58207183C>G;CLNREVSTAT=criteria_provided,_single_submitter;CLNSIG=Uncertain_significance;CLNVC=single_nucleotide_variant;CLNVCSO=SO:0001483;GENEINFO=MKS1:54903;MC=SO:0001583|missense_variant,SO:0001627|intron_variant;ORIGIN=1;RS=886043544;Pangolin=ENSG00000011143.17|17:0.0|35:-0.0
chr17	58207194	498841	G	A	.	.	AF_EXAC=5e-05;ALLELEID=490265;CLNDN=Joubert_syndrome|Meckel-Gruber_syndrome|not_provided;CLNDISDB=Human_Phenotype_Ontology:HP:0002335,Human_Phenotype_Ontology:HP:0007125,MONDO:MONDO:0018772,MedGen:C0431399,OMIM:PS213300,Orphanet:ORPHA475,SNOMED_CT:253175003,SNOMED_CT:716997004|MONDO:MONDO:0018921,MedGen:C0265215,OMIM:PS249000,Orphanet:ORPHA564,SNOMED_CT:29076005|MedGen:CN517202;CLNHGVS=NC_000017.11:g.58207194G>A;CLNREVSTAT=criteria_provided,_multiple_submitters,_no_conflicts;CLNSIG=Uncertain_significance;CLNVC=single_nucleotide_variant;CLNVCSO=SO:0001483;GENEINFO=MKS1:54903;MC=SO:0001583|missense_variant,SO:0001627|intron_variant;ORIGIN=1;RS=755841031;Pangolin=ENSG00000011143.17|24:0.0|44:-0.01
chr17	58207221	523520	G	A	.	.	ALLELEID=514085;CLNDN=Multicystic_kidney_dysplasia|Polycystic_kidney_disease;CLNDISDB=Human_Phenotype_Ontology:HP:0000003,Human_Phenotype_Ontology:HP:0004715,MONDO:MONDO:0015988,MedGen:C3714581,Orphanet:ORPHA1851|Human_Phenotype_Ontology:HP:0000113,Human_Phenotype_Ontology:HP:0004716,Human_Phenotype_Ontology:HP:0004739,Human_Phenotype_Ontology:HP:0004740,Human_Phenotype_Ontology:HP:0008645,Human_Phenotype_Ontology:HP:0008673,Human_Phenotype_Ontology:HP:0008699,MONDO:MONDO:0020642,MedGen:C0022680,OMIM:PS173900;CLNHGVS=NC_000017.11:g.58207221G>A;CLNREVSTAT=criteria_provided,_single_submitter;CLNSIG=Uncertain_significance;CLNVC=single_nucleotide_variant;CLNVCSO=SO:0001483;CLNVI=Centre_for_Mendelian_Genomics,University_Medical_Centre_Ljubljana:CMGVARID00978;GENEINFO=MKS1:54903;MC=SO:0001627|intron_variant;ORIGIN=0;RS=1555597344;Pangolin=ENSG00000011143.17|17:0.01|17:-0.0
chr17	58207222	597071	C	T	.	.	AF_EXAC=1e-05;ALLELEID=588132;CLNDN=not_provided;CLNDISDB=MedGen:CN517202;CLNHGVS=NC_000017.11:g.58207222C>T;CLNREVSTAT=criteria_provided,_single_submitter;CLNSIG=Uncertain_significance;CLNVC=single_nucleotide_variant;CLNVCSO=SO:0001483;GENEINFO=MKS1:54903;MC=SO:0001627|intron_variant;ORIGIN=1;RS=377033778;Pangolin=ENSG00000011143.17|16:0.01|-4:-0.0
chr17	58207882	888965	A	T	.	.	ALLELEID=880553;CLNDN=Meckel_syndrome_type_1|Bardet-Biedl_syndrome_13;CLNDISDB=MONDO:MONDO:0009571,MedGen:C3714506,OMIM:249000|MONDO:MONDO:0014441,MedGen:C2673873,OMIM:615990;CLNHGVS=NC_000017.11:g.58207882A>T;CLNREVSTAT=criteria_provided,_single_submitter;CLNSIG=Uncertain_significance;CLNVC=single_nucleotide_variant;CLNVCSO=SO:0001483;CLNVI=Illumina_Clinical_Services_Laboratory,Illumina:1367467;GENEINFO=MKS1:54903;MC=SO:0001627|intron_variant;ORIGIN=1;Pangolin=ENSG00000011143.17|12:0.0|12:-0.0
chr17	58207888	291283	G	A	.	.	AF_ESP=8e-05;AF_EXAC=5e-05;ALLELEID=275520;CLNDN=Meckel_syndrome_type_1|not_provided;CLNDISDB=MONDO:MONDO:0009571,MedGen:C3714506,OMIM:249000|MedGen:CN517202;CLNHGVS=NC_000017.11:g.58207888G>A;CLNREVSTAT=criteria_provided,_multiple_submitters,_no_conflicts;CLNSIG=Uncertain_significance;CLNVC=single_nucleotide_variant;CLNVCSO=SO:0001483;GENEINFO=MKS1:54903;MC=SO:0001627|intron_variant;ORIGIN=1;RS=371480628;Pangolin=ENSG00000011143.17|6:0.0|-37:-0.0
chr17	58207890	888966	T	C	.	.	ALLELEID=880554;CLNDN=Meckel_syndrome_type_1|Bardet-Biedl_syndrome_13;CLNDISDB=MONDO:MONDO:0009571,MedGen:C3714506,OMIM:249000|MONDO:MONDO:0014441,MedGen:C2673873,OMIM:615990;CLNHGVS=NC_000017.11:g.58207890T>C;CLNREVSTAT=criteria_provided,_single_submitter;CLNSIG=Uncertain_significance;CLNVC=single_nucleotide_variant;CLNVCSO=SO:0001483;CLNVI=Illumina_Clinical_Services_Laboratory,Illumina:1406034;GENEINFO=MKS1:54903;MC=SO:0001627|intron_variant;ORIGIN=1;Pangolin=ENSG00000011143.17|1:0.0|4:-0.1
chr17	58207893	631778	C	T	.	.	ALLELEID=620887;CLNDN=MKS1-Related_Disorders;CLNDISDB=MedGen:CN239382;CLNHGVS=NC_000017.11:g.58207893C>T;CLNREVSTAT=criteria_provided,_single_submitter;CLNSIG=Uncertain_significance;CLNVC=single_nucleotide_variant;CLNVCSO=SO:0001483;CLNVI=Illumina_Clinical_Services_Laboratory,Illumina:796660;GENEINFO=MKS1:54903;MC=SO:0001575|splice_donor_variant;ORIGIN=1;RS=933577333;Pangolin=ENSG00000011143.17|48:0.75|1:-0.95
chr17	58207894	598501	C	G	.	.	AF_EXAC=1e-05;ALLELEID=589562;CLNDN=not_provided;CLNDISDB=MedGen:CN517202;CLNHGVS=NC_000017.11:g.58207894C>G;CLNREVSTAT=criteria_provided,_single_submitter;CLNSIG=Uncertain_significance;CLNVC=single_nucleotide_variant;CLNVCSO=SO:0001483;GENEINFO=MKS1:54903;MC=SO:0001583|missense_variant;ORIGIN=1;RS=774840755;Pangolin=ENSG00000011143.17|47:0.79|0:-0.95
chr17	58207899	558281	G	A	.	.	AF_EXAC=2e-05;ALLELEID=548566;CLNDN=Meckel_syndrome_type_1|Bardet-Biedl_syndrome_13|Joubert_syndrome_28;CLNDISDB=MONDO:MONDO:0009571,MedGen:C3714506,OMIM:249000|MONDO:MONDO:0014441,MedGen:C2673873,OMIM:615990|MONDO:MONDO:0014928,MedGen:C4310705,OMIM:617121;CLNHGVS=NC_000017.11:g.58207899G>A;CLNREVSTAT=criteria_provided,_single_submitter;CLNSIG=Uncertain_significance;CLNVC=single_nucleotide_variant;CLNVCSO=SO:0001483;GENEINFO=MKS1:54903;MC=SO:0001583|missense_variant;ORIGIN=0;RS=760184188;Pangolin=ENSG00000011143.17|-5:0.0|42:-0.0
chr17	58207914	324160	A	G	.	.	ALLELEID=329156;CLNDN=Meckel_syndrome_type_1|Bardet-Biedl_syndrome_13;CLNDISDB=MONDO:MONDO:0009571,MedGen:C3714506,OMIM:249000|MONDO:MONDO:0014441,MedGen:C2673873,OMIM:615990;CLNHGVS=NC_000017.11:g.58207914A>G;CLNREVSTAT=criteria_provided,_single_submitter;CLNSIG=Uncertain_significance;CLNVC=single_nucleotide_variant;CLNVCSO=SO:0001483;CLNVI=Illumina_Clinical_Services_Laboratory,Illumina:663004;GENEINFO=MKS1:54903;MC=SO:0001583|missense_variant;ORIGIN=1;RS=886053169;Pangolin=ENSG00000011143.17|28:0.0|27:-0.02
chr17	58207915	500776	C	T	.	.	ALLELEID=492200;CLNDN=not_provided;CLNDISDB=MedGen:CN517202;CLNHGVS=NC_000017.11:g.58207915C>T;CLNREVSTAT=criteria_provided,_single_submitter;CLNSIG=Uncertain_significance;CLNVC=single_nucleotide_variant;CLNVCSO=SO:0001483;GENEINFO=MKS1:54903;MC=SO:0001583|missense_variant;ORIGIN=1;RS=1555597614;Pangolin=ENSG00000011143.17|26:0.02|-21:-0.0
chr17	58207935	596563	C	G	.	.	AF_ESP=8e-05;ALLELEID=587624;CLNDN=not_provided;CLNDISDB=MedGen:CN517202;CLNHGVS=NC_000017.11:g.58207935C>G;CLNREVSTAT=criteria_provided,_single_submitter;CLNSIG=Uncertain_significance;CLNVC=single_nucleotide_variant;CLNVCSO=SO:0001483;GENEINFO=MKS1:54903;MC=SO:0001583|missense_variant;ORIGIN=1;RS=200679238;Pangolin=ENSG00000011143.17|-41:0.01|6:-0.03
chr17	58207935	645921	C	T	.	.	AF_TGP=0.0002;ALLELEID=646235;CLNDN=Joubert_syndrome|Meckel-Gruber_syndrome;CLNDISDB=Human_Phenotype_Ontology:HP:0002335,Human_Phenotype_Ontology:HP:0007125,MONDO:MONDO:0018772,MedGen:C0431399,OMIM:PS213300,Orphanet:ORPHA475,SNOMED_CT:253175003,SNOMED_CT:716997004|MONDO:MONDO:0018921,MedGen:C0265215,OMIM:PS249000,Orphanet:ORPHA564,SNOMED_CT:29076005;CLNHGVS=NC_000017.11:g.58207935C>T;CLNREVSTAT=criteria_provided,_single_submitter;CLNSIG=Uncertain_significance;CLNVC=single_nucleotide_variant;CLNVCSO=SO:0001483;GENEINFO=MKS1:54903;MC=SO:0001583|missense_variant;ORIGIN=1;RS=200679238;Pangolin=ENSG00000011143.17|-41:0.0|6:-0.02
chr17	58207954	499986	C	T	.	.	AF_EXAC=0.00047;AF_TGP=0.0004;ALLELEID=491410;CLNDN=Joubert_syndrome|Meckel-Gruber_syndrome|not_provided;CLNDISDB=Human_Phenotype_Ontology:HP:0002335,Human_Phenotype_Ontology:HP:0007125,MONDO:MONDO:0018772,MedGen:C0431399,OMIM:PS213300,Orphanet:ORPHA475,SNOMED_CT:253175003,SNOMED_CT:716997004|MONDO:MONDO:0018921,MedGen:C0265215,OMIM:PS249000,Orphanet:ORPHA564,SNOMED_CT:29076005|MedGen:CN517202;CLNHGVS=NC_000017.11:g.58207954C>T;CLNREVSTAT=criteria_provided,_conflicting_interpretations;CLNSIG=Conflicting_interpretations_of_pathogenicity;CLNSIGCONF=Likely_benign(1),Uncertain_significance(1);CLNVC=single_nucleotide_variant;CLNVCSO=SO:0001483;GENEINFO=MKS1:54903;MC=SO:0001583|missense_variant;ORIGIN=1;RS=372554696;Pangolin=ENSG00000011143.17|47:0.0|-13:-0.01
chr17	58207958	698586	C	T	.	.	AF_EXAC=2e-05;ALLELEID=688796;CLNDN=Joubert_syndrome|Meckel_syndrome_type_1|Bardet-Biedl_syndrome_13|Meckel-Gruber_syndrome;CLNDISDB=Human_Phenotype_Ontology:HP:0002335,Human_Phenotype_Ontology:HP:0007125,MONDO:MONDO:0018772,MedGen:C0431399,OMIM:PS213300,Orphanet:ORPHA475,SNOMED_CT:253175003,SNOMED_CT:716997004|MONDO:MONDO:0009571,MedGen:C3714506,OMIM:249000|MONDO:MONDO:0014441,MedGen:C2673873,OMIM:615990|MONDO:MONDO:0018921,MedGen:C0265215,OMIM:PS249000,Orphanet:ORPHA564,SNOMED_CT:29076005;CLNHGVS=NC_000017.11:g.58207958C>T;CLNREVSTAT=criteria_provided,_conflicting_interpretations;CLNSIG=Conflicting_interpretations_of_pathogenicity;CLNSIGCONF=Likely_benign(1),Uncertain_significance(2);CLNVC=single_nucleotide_variant;CLNVCSO=SO:0001483;CLNVI=Illumina_Clinical_Services_Laboratory,Illumina:848920;GENEINFO=MKS1:54903;MC=SO:0001819|synonymous_variant;ORIGIN=1;RS=770493819;Pangolin=ENSG00000011143.17|43:0.0|-17:-0.01
chr17	58207962	1021654	A	G	.	.	ALLELEID=1012883;CLNDN=Joubert_syndrome|Meckel-Gruber_syndrome;CLNDISDB=Human_Phenotype_Ontology:HP:0002335,Human_Phenotype_Ontology:HP:0007125,MONDO:MONDO:0018772,MedGen:C0431399,OMIM:PS213300,Orphanet:ORPHA475,SNOMED_CT:253175003,SNOMED_CT:716997004|MONDO:MONDO:0018921,MedGen:C0265215,OMIM:PS249000,Orphanet:ORPHA564,SNOMED_CT:29076005;CLNHGVS=NC_000017.11:g.58207962A>G;CLNREVSTAT=criteria_provided,_single_submitter;CLNSIG=Uncertain_significance;CLNVC=single_nucleotide_variant;CLNVCSO=SO:0001483;GENEINFO=MKS1:54903;MC=SO:0001583|missense_variant;ORIGIN=1;Pangolin=ENSG00000011143.17|39:0.0|-21:-0.0
chr17	58207963	435873	G	A	.	.	ALLELEID=429992;CLNDN=not_specified;CLNDISDB=MedGen:CN169374;CLNHGVS=NC_000017.11:g.58207963G>A;CLNREVSTAT=criteria_provided,_single_submitter;CLNSIG=Uncertain_significance;CLNVC=single_nucleotide_variant;CLNVCSO=SO:0001483;GENEINFO=MKS1:54903;MC=SO:0001583|missense_variant;ORIGIN=1;RS=1555597681;Pangolin=ENSG00000011143.17|-22:0.0|9:-0.0
chr17	58207971	943357	C	A	.	.	ALLELEID=938038;CLNDN=Joubert_syndrome|Meckel-Gruber_syndrome;CLNDISDB=Human_Phenotype_Ontology:HP:0002335,Human_Phenotype_Ontology:HP:0007125,MONDO:MONDO:0018772,MedGen:C0431399,OMIM:PS213300,Orphanet:ORPHA475,SNOMED_CT:253175003,SNOMED_CT:716997004|MONDO:MONDO:0018921,MedGen:C0265215,OMIM:PS249000,Orphanet:ORPHA564,SNOMED_CT:29076005;CLNHGVS=NC_000017.11:g.58207971C>A;CLNREVSTAT=criteria_provided,_single_submitter;CLNSIG=Uncertain_significance;CLNVC=single_nucleotide_variant;CLNVCSO=SO:0001483;GENEINFO=MKS1:54903;MC=SO:0001583|missense_variant;ORIGIN=1;Pangolin=ENSG00000011143.17|30:0.0|1:-0.0
chr17	58207971	194418	C	G	.	.	AF_TGP=0.0002;ALLELEID=191581;CLNDN=Joubert_syndrome|Meckel-Gruber_syndrome|not_provided;CLNDISDB=Human_Phenotype_Ontology:HP:0002335,Human_Phenotype_Ontology:HP:0007125,MONDO:MONDO:0018772,MedGen:C0431399,OMIM:PS213300,Orphanet:ORPHA475,SNOMED_CT:253175003,SNOMED_CT:716997004|MONDO:MONDO:0018921,MedGen:C0265215,OMIM:PS249000,Orphanet:ORPHA564,SNOMED_CT:29076005|MedGen:CN517202;CLNHGVS=NC_000017.11:g.58207971C>G;CLNREVSTAT=criteria_provided,_multiple_submitters,_no_conflicts;CLNSIG=Uncertain_significance;CLNVC=single_nucleotide_variant;CLNVCSO=SO:0001483;GENEINFO=MKS1:54903;MC=SO:0001583|missense_variant;ORIGIN=1;RS=144764478;Pangolin=ENSG00000011143.17|30:0.0|-30:-0.0
chr17	58207991	287203	C	T	.	.	ALLELEID=271440;CLNDN=Joubert_syndrome|Meckel_syndrome_type_1|Meckel-Gruber_syndrome|not_provided;CLNDISDB=Human_Phenotype_Ontology:HP:0002335,Human_Phenotype_Ontology:HP:0007125,MONDO:MONDO:0018772,MedGen:C0431399,OMIM:PS213300,Orphanet:ORPHA475,SNOMED_CT:253175003,SNOMED_CT:716997004|MONDO:MONDO:0009571,MedGen:C3714506,OMIM:249000|MONDO:MONDO:0018921,MedGen:C0265215,OMIM:PS249000,Orphanet:ORPHA564,SNOMED_CT:29076005|MedGen:CN517202;CLNHGVS=NC_000017.11:g.58207991C>T;CLNREVSTAT=criteria_provided,_conflicting_interpretations;CLNSIG=Conflicting_interpretations_of_pathogenicity;CLNSIGCONF=Likely_benign(1),Uncertain_significance(1);CLNVC=single_nucleotide_variant;CLNVCSO=SO:0001483;GENEINFO=MKS1:54903;MC=SO:0001819|synonymous_variant;ORIGIN=1;RS=775169308;Pangolin=ENSG00000011143.17|10:0.0|-50:-0.01
chr17	58207992	219658	G	A	.	.	AF_EXAC=4e-05;ALLELEID=222687;CLNDN=Joubert_syndrome|Meckel_syndrome_type_1|Bardet-Biedl_syndrome_13|Joubert_syndrome_28|Meckel-Gruber_syndrome;CLNDISDB=Human_Phenotype_Ontology:HP:0002335,Human_Phenotype_Ontology:HP:0007125,MONDO:MONDO:0018772,MedGen:C0431399,OMIM:PS213300,Orphanet:ORPHA475,SNOMED_CT:253175003,SNOMED_CT:716997004|MONDO:MONDO:0009571,MedGen:C3714506,OMIM:249000|MONDO:MONDO:0014441,MedGen:C2673873,OMIM:615990|MONDO:MONDO:0014928,MedGen:C4310705,OMIM:617121|MONDO:MONDO:0018921,MedGen:C0265215,OMIM:PS249000,Orphanet:ORPHA564,SNOMED_CT:29076005;CLNHGVS=NC_000017.11:g.58207992G>A;CLNREVSTAT=criteria_provided,_multiple_submitters,_no_conflicts;CLNSIG=Uncertain_significance;CLNVC=single_nucleotide_variant;CLNVCSO=SO:0001483;GENEINFO=MKS1:54903;MC=SO:0001583|missense_variant;ORIGIN=1;RS=763534380;Pangolin=ENSG00000011143.17|9:0.0|9:-0.0
chr17	58208112	211501	T	C	.	.	ALLELEID=208404;CLNDN=not_specified;CLNDISDB=MedGen:CN169374;CLNHGVS=NC_000017.11:g.58208112T>C;CLNREVSTAT=criteria_provided,_single_submitter;CLNSIG=Uncertain_significance;CLNVC=single_nucleotide_variant;CLNVCSO=SO:0001483;GENEINFO=MKS1:54903;MC=SO:0001819|synonymous_variant;ORIGIN=1;RS=797045705;Pangolin=ENSG00000011143.17|1:0.0|-7:-0.0
chr17	58208136	409981	T	C	.	.	AF_EXAC=2e-05;AF_TGP=0.0002;ALLELEID=402124;CLNDN=Joubert_syndrome|Meckel-Gruber_syndrome;CLNDISDB=Human_Phenotype_Ontology:HP:0002335,Human_Phenotype_Ontology:HP:0007125,MONDO:MONDO:0018772,MedGen:C0431399,OMIM:PS213300,Orphanet:ORPHA475,SNOMED_CT:253175003,SNOMED_CT:716997004|MONDO:MONDO:0018921,MedGen:C0265215,OMIM:PS249000,Orphanet:ORPHA564,SNOMED_CT:29076005;CLNHGVS=NC_000017.11:g.58208136T>C;CLNREVSTAT=criteria_provided,_single_submitter;CLNSIG=Uncertain_significance;CLNVC=single_nucleotide_variant;CLNVCSO=SO:0001483;GENEINFO=MKS1:54903;MC=SO:0001819|synonymous_variant;ORIGIN=1;RS=77365082;Pangolin=ENSG00000011143.17|-1:0.0|-2:-0.01
chr17	58208142	387302	C	T	.	.	AF_ESP=0.00016;AF_EXAC=9e-05;ALLELEID=376370;CLNDN=not_specified|not_provided;CLNDISDB=MedGen:CN169374|MedGen:CN517202;CLNHGVS=NC_000017.11:g.58208142C>T;CLNREVSTAT=criteria_provided,_conflicting_interpretations;CLNSIG=Conflicting_interpretations_of_pathogenicity;CLNSIGCONF=Likely_benign(1),Uncertain_significance(1);CLNVC=single_nucleotide_variant;CLNVCSO=SO:0001483;GENEINFO=MKS1:54903;MC=SO:0001819|synonymous_variant;ORIGIN=1;RS=369141016;Pangolin=ENSG00000011143.17|26:0.0|32:-0.03
chr17	58208143	965044	G	A	.	.	ALLELEID=958199;CLNDN=Joubert_syndrome|Meckel-Gruber_syndrome;CLNDISDB=Human_Phenotype_Ontology:HP:0002335,Human_Phenotype_Ontology:HP:0007125,MONDO:MONDO:0018772,MedGen:C0431399,OMIM:PS213300,Orphanet:ORPHA475,SNOMED_CT:253175003,SNOMED_CT:716997004|MONDO:MONDO:0018921,MedGen:C0265215,OMIM:PS249000,Orphanet:ORPHA564,SNOMED_CT:29076005;CLNHGVS=NC_000017.11:g.58208143G>A;CLNREVSTAT=criteria_provided,_single_submitter;CLNSIG=Uncertain_significance;CLNVC=single_nucleotide_variant;CLNVCSO=SO:0001483;GENEINFO=MKS1:54903;MC=SO:0001583|missense_variant;ORIGIN=1;Pangolin=ENSG00000011143.17|-9:0.01|-38:-0.01
chr17	58208149	938307	G	A	.	.	ALLELEID=938039;CLNDN=Joubert_syndrome|Meckel_syndrome_type_1|Meckel-Gruber_syndrome;CLNDISDB=Human_Phenotype_Ontology:HP:0002335,Human_Phenotype_Ontology:HP:0007125,MONDO:MONDO:0018772,MedGen:C0431399,OMIM:PS213300,Orphanet:ORPHA475,SNOMED_CT:253175003,SNOMED_CT:716997004|MONDO:MONDO:0009571,MedGen:C3714506,OMIM:249000|MONDO:MONDO:0018921,MedGen:C0265215,OMIM:PS249000,Orphanet:ORPHA564,SNOMED_CT:29076005;CLNHGVS=NC_000017.11:g.58208149G>A;CLNREVSTAT=criteria_provided,_single_submitter;CLNSIG=Uncertain_significance;CLNVC=single_nucleotide_variant;CLNVCSO=SO:0001483;GENEINFO=MKS1:54903;MC=SO:0001583|missense_variant;ORIGIN=1;Pangolin=ENSG00000011143.17|-15:0.0|25:-0.01
chr17	58208150	289947	G	A	.	.	ALLELEID=274184;CLNDN=not_provided;CLNDISDB=MedGen:CN517202;CLNHGVS=NC_000017.11:g.58208150G>A;CLNREVSTAT=criteria_provided,_single_submitter;CLNSIG=Uncertain_significance;CLNVC=single_nucleotide_variant;CLNVCSO=SO:0001483;GENEINFO=MKS1:54903;MC=SO:0001583|missense_variant;ORIGIN=1;RS=886044314;Pangolin=ENSG00000011143.17|-16:0.01|24:-0.02
chr17	58208157	499522	G	T	.	.	ALLELEID=490946;CLNDN=Joubert_syndrome|Bardet-Biedl_syndrome_13|Meckel-Gruber_syndrome|not_provided;CLNDISDB=Human_Phenotype_Ontology:HP:0002335,Human_Phenotype_Ontology:HP:0007125,MONDO:MONDO:0018772,MedGen:C0431399,OMIM:PS213300,Orphanet:ORPHA475,SNOMED_CT:253175003,SNOMED_CT:716997004|MONDO:MONDO:0014441,MedGen:C2673873,OMIM:615990|MONDO:MONDO:0018921,MedGen:C0265215,OMIM:PS249000,Orphanet:ORPHA564,SNOMED_CT:29076005|MedGen:CN517202;CLNHGVS=NC_000017.11:g.58208157G>T;CLNREVSTAT=criteria_provided,_multiple_submitters,_no_conflicts;CLNSIG=Uncertain_significance;CLNVC=single_nucleotide_variant;CLNVCSO=SO:0001483;CLNVI=Illumina_Clinical_Services_Laboratory,Illumina:738939;GENEINFO=MKS1:54903;MC=SO:0001583|missense_variant;ORIGIN=1;RS=950609840;Pangolin=ENSG00000011143.17|-23:0.01|17:-0.05
chr17	58208518	852994	C	G	.	.	ALLELEID=845657;CLNDN=Joubert_syndrome|Meckel_syndrome_type_1|Meckel-Gruber_syndrome;CLNDISDB=Human_Phenotype_Ontology:HP:0002335,Human_Phenotype_Ontology:HP:0007125,MONDO:MONDO:0018772,MedGen:C0431399,OMIM:PS213300,Orphanet:ORPHA475,SNOMED_CT:253175003,SNOMED_CT:716997004|MONDO:MONDO:0009571,MedGen:C3714506,OMIM:249000|MONDO:MONDO:0018921,MedGen:C0265215,OMIM:PS249000,Orphanet:ORPHA564,SNOMED_CT:29076005;CLNHGVS=NC_000017.11:g.58208518C>G;CLNREVSTAT=criteria_provided,_single_submitter;CLNSIG=Uncertain_significance;CLNVC=single_nucleotide_variant;CLNVCSO=SO:0001483;GENEINFO=MKS1:54903;MC=SO:0001583|missense_variant;ORIGIN=1;Pangolin=ENSG00000011143.17|-5:0.01|-24:-0.0
chr17	58208526	551726	TTGG	T	.	.	ALLELEID=548568;CLNDN=Meckel_syndrome_type_1|Bardet-Biedl_syndrome_13|Joubert_syndrome_28;CLNDISDB=MONDO:MONDO:0009571,MedGen:C3714506,OMIM:249000|MONDO:MONDO:0014441,MedGen:C2673873,OMIM:615990|MONDO:MONDO:0014928,MedGen:C4310705,OMIM:617121;CLNHGVS=NC_000017.11:g.58208529_58208531GTG[1];CLNREVSTAT=criteria_provided,_single_submitter;CLNSIG=Uncertain_significance;CLNVC=Microsatellite;CLNVCSO=SO:0000289;GENEINFO=MKS1:54903;MC=SO:0001822|inframe_deletion;ORIGIN=0;RS=1555598065;Pangolin=ENSG00000011143.17|-13:0.0|12:-0.0
chr17	58208545	260879	T	C	.	.	AF_EXAC=1e-05;ALLELEID=256284;CLNDN=Meckel_syndrome_type_1|Bardet-Biedl_syndrome_13|Joubert_syndrome_28|not_specified;CLNDISDB=MONDO:MONDO:0009571,MedGen:C3714506,OMIM:249000|MONDO:MONDO:0014441,MedGen:C2673873,OMIM:615990|MONDO:MONDO:0014928,MedGen:C4310705,OMIM:617121|MedGen:CN169374;CLNHGVS=NC_000017.11:g.58208545T>C;CLNREVSTAT=criteria_provided,_conflicting_interpretations;CLNSIG=Conflicting_interpretations_of_pathogenicity;CLNSIGCONF=Likely_benign(1),Uncertain_significance(1);CLNVC=single_nucleotide_variant;CLNVCSO=SO:0001483;GENEINFO=MKS1:54903;MC=SO:0001583|missense_variant;ORIGIN=1;RS=745809472;Pangolin=ENSG00000011143.17|-8:0.0|-32:-0.01
chr17	58208553	452238	G	A	.	.	ALLELEID=445833;CLNDN=Joubert_syndrome|Meckel_syndrome_type_1|Meckel-Gruber_syndrome|not_provided;CLNDISDB=Human_Phenotype_Ontology:HP:0002335,Human_Phenotype_Ontology:HP:0007125,MONDO:MONDO:0018772,MedGen:C0431399,OMIM:PS213300,Orphanet:ORPHA475,SNOMED_CT:253175003,SNOMED_CT:716997004|MONDO:MONDO:0009571,MedGen:C3714506,OMIM:249000|MONDO:MONDO:0018921,MedGen:C0265215,OMIM:PS249000,Orphanet:ORPHA564,SNOMED_CT:29076005|MedGen:CN517202;CLNHGVS=NC_000017.11:g.58208553G>A;CLNREVSTAT=criteria_provided,_multiple_submitters,_no_conflicts;CLNSIG=Uncertain_significance;CLNVC=single_nucleotide_variant;CLNVCSO=SO:0001483;GENEINFO=MKS1:54903;MC=SO:0001583|missense_variant;ORIGIN=1;RS=1293609717;Pangolin=ENSG00000011143.17|-16:0.0|30:-0.01
chr17	58208572	502688	G	A	.	.	ALLELEID=494111;CLNDN=not_provided;CLNDISDB=MedGen:CN517202;CLNHGVS=NC_000017.11:g.58208572G>A;CLNREVSTAT=criteria_provided,_single_submitter;CLNSIG=Uncertain_significance;CLNVC=single_nucleotide_variant;CLNVCSO=SO:0001483;GENEINFO=MKS1:54903;MC=SO:0001583|missense_variant;ORIGIN=1;RS=538164532;Pangolin=ENSG00000011143.17|44:0.01|11:-0.01
chr17	58210669	260878	C	T	.	.	AF_ESP=8e-05;AF_EXAC=0.00164;AF_TGP=0.00399;ALLELEID=256285;CLNDN=Joubert_syndrome|Meckel_syndrome_type_1|Bardet-Biedl_syndrome_13|Meckel-Gruber_syndrome|not_specified;CLNDISDB=Human_Phenotype_Ontology:HP:0002335,Human_Phenotype_Ontology:HP:0007125,MONDO:MONDO:0018772,MedGen:C0431399,OMIM:PS213300,Orphanet:ORPHA475,SNOMED_CT:253175003,SNOMED_CT:716997004|MONDO:MONDO:0009571,MedGen:C3714506,OMIM:249000|MONDO:MONDO:0014441,MedGen:C2673873,OMIM:615990|MONDO:MONDO:0018921,MedGen:C0265215,OMIM:PS249000,Orphanet:ORPHA564,SNOMED_CT:29076005|MedGen:CN169374;CLNHGVS=NC_000017.11:g.58210669C>T;CLNREVSTAT=criteria_provided,_conflicting_interpretations;CLNSIG=Conflicting_interpretations_of_pathogenicity;CLNSIGCONF=Benign(1),Likely_benign(2),Uncertain_significance(1);CLNVC=single_nucleotide_variant;CLNVCSO=SO:0001483;CLNVI=Illumina_Clinical_Services_Laboratory,Illumina:677453;GENEINFO=MKS1:54903;MC=SO:0001819|synonymous_variant;ORIGIN=1;RS=201998680;Pangolin=ENSG00000011143.17|49:0.0|4:-0.0
chr17	58210676	969878	A	G	.	.	ALLELEID=958200;CLNDN=Joubert_syndrome|Meckel-Gruber_syndrome;CLNDISDB=Human_Phenotype_Ontology:HP:0002335,Human_Phenotype_Ontology:HP:0007125,MONDO:MONDO:0018772,MedGen:C0431399,OMIM:PS213300,Orphanet:ORPHA475,SNOMED_CT:253175003,SNOMED_CT:716997004|MONDO:MONDO:0018921,MedGen:C0265215,OMIM:PS249000,Orphanet:ORPHA564,SNOMED_CT:29076005;CLNHGVS=NC_000017.11:g.58210676A>G;CLNREVSTAT=criteria_provided,_single_submitter;CLNSIG=Uncertain_significance;CLNVC=single_nucleotide_variant;CLNVCSO=SO:0001483;GENEINFO=MKS1:54903;MC=SO:0001583|missense_variant;ORIGIN=1;Pangolin=ENSG00000011143.17|-3:0.05|42:-0.01
chr17	58210689	193905	C	T	.	.	AF_EXAC=8e-05;ALLELEID=191068;CLNDN=Joubert_syndrome|Meckel-Gruber_syndrome|not_provided;CLNDISDB=Human_Phenotype_Ontology:HP:0002335,Human_Phenotype_Ontology:HP:0007125,MONDO:MONDO:0018772,MedGen:C0431399,OMIM:PS213300,Orphanet:ORPHA475,SNOMED_CT:253175003,SNOMED_CT:716997004|MONDO:MONDO:0018921,MedGen:C0265215,OMIM:PS249000,Orphanet:ORPHA564,SNOMED_CT:29076005|MedGen:CN517202;CLNHGVS=NC_000017.11:g.58210689C>T;CLNREVSTAT=criteria_provided,_multiple_submitters,_no_conflicts;CLNSIG=Uncertain_significance;CLNVC=single_nucleotide_variant;CLNVCSO=SO:0001483;GENEINFO=MKS1:54903;MC=SO:0001583|missense_variant;ORIGIN=1;RS=775391594;Pangolin=ENSG00000011143.17|-16:0.01|-30:-0.0
chr17	58210728	281639	C	T	.	.	AF_ESP=0.00017;AF_EXAC=6e-05;AF_TGP=0.0002;ALLELEID=265876;CLNDN=Joubert_syndrome|Meckel_syndrome_type_1|Meckel-Gruber_syndrome|not_provided;CLNDISDB=Human_Phenotype_Ontology:HP:0002335,Human_Phenotype_Ontology:HP:0007125,MONDO:MONDO:0018772,MedGen:C0431399,OMIM:PS213300,Orphanet:ORPHA475,SNOMED_CT:253175003,SNOMED_CT:716997004|MONDO:MONDO:0009571,MedGen:C3714506,OMIM:249000|MONDO:MONDO:0018921,MedGen:C0265215,OMIM:PS249000,Orphanet:ORPHA564,SNOMED_CT:29076005|MedGen:CN517202;CLNHGVS=NC_000017.11:g.58210728C>T;CLNREVSTAT=criteria_provided,_conflicting_interpretations;CLNSIG=Conflicting_interpretations_of_pathogenicity;CLNSIGCONF=Likely_benign(1),Uncertain_significance(1);CLNVC=single_nucleotide_variant;CLNVCSO=SO:0001483;GENEINFO=MKS1:54903;MC=SO:0001627|intron_variant;ORIGIN=1;RS=201137386;Pangolin=ENSG00000011143.17|16:0.0|-10:-0.02
chr17	58210732	282062	A	C	.	.	AF_EXAC=2e-05;ALLELEID=266299;CLNDN=not_provided;CLNDISDB=MedGen:CN517202;CLNHGVS=NC_000017.11:g.58210732A>C;CLNREVSTAT=criteria_provided,_single_submitter;CLNSIG=Uncertain_significance;CLNVC=single_nucleotide_variant;CLNVCSO=SO:0001483;GENEINFO=MKS1:54903;MC=SO:0001627|intron_variant;ORIGIN=1;RS=763444295;Pangolin=ENSG00000011143.17|-14:0.0|-14:-0.03
chr17	58210980	56627	C	T	.	.	AF_EXAC=2e-05;ALLELEID=71266;CLNDN=Meckel_syndrome_type_1|Leber_congenital_amaurosis_6|not_provided;CLNDISDB=MONDO:MONDO:0009571,MedGen:C3714506,OMIM:249000|MONDO:MONDO:0013446,MedGen:C1854260,OMIM:613826|MedGen:CN517202;CLNHGVS=NC_000017.11:g.58210980C>T;CLNREVSTAT=criteria_provided,_conflicting_interpretations;CLNSIG=Conflicting_interpretations_of_pathogenicity;CLNSIGCONF=Likely_pathogenic(1),Uncertain_significance(1);CLNVC=single_nucleotide_variant;CLNVCSO=SO:0001483;GENEINFO=MKS1:54903;MC=SO:0001583|missense_variant;ORIGIN=1;RS=386834053;Pangolin=ENSG00000011143.17|4:0.16|0:-0.89
chr17	58210983	1057511	C	T	.	.	ALLELEID=1050408;CLNDN=Joubert_syndrome|Meckel-Gruber_syndrome;CLNDISDB=Human_Phenotype_Ontology:HP:0002335,Human_Phenotype_Ontology:HP:0007125,MONDO:MONDO:0018772,MedGen:C0431399,OMIM:PS213300,Orphanet:ORPHA475,SNOMED_CT:253175003,SNOMED_CT:716997004|MONDO:MONDO:0018921,MedGen:C0265215,OMIM:PS249000,Orphanet:ORPHA564,SNOMED_CT:29076005;CLNHGVS=NC_000017.11:g.58210983C>T;CLNREVSTAT=criteria_provided,_single_submitter;CLNSIG=Uncertain_significance;CLNVC=single_nucleotide_variant;CLNVCSO=SO:0001483;GENEINFO=MKS1:54903;MC=SO:0001583|missense_variant;ORIGIN=1;Pangolin=ENSG00000011143.17|39:0.18|1:-0.12
chr17	58211021	596118	G	A	.	.	ALLELEID=587179;CLNDN=Joubert_syndrome|Meckel-Gruber_syndrome|not_provided;CLNDISDB=Human_Phenotype_Ontology:HP:0002335,Human_Phenotype_Ontology:HP:0007125,MONDO:MONDO:0018772,MedGen:C0431399,OMIM:PS213300,Orphanet:ORPHA475,SNOMED_CT:253175003,SNOMED_CT:716997004|MONDO:MONDO:0018921,MedGen:C0265215,OMIM:PS249000,Orphanet:ORPHA564,SNOMED_CT:29076005|MedGen:CN517202;CLNHGVS=NC_000017.11:g.58211021G>A;CLNREVSTAT=criteria_provided,_multiple_submitters,_no_conflicts;CLNSIG=Uncertain_significance;CLNVC=single_nucleotide_variant;CLNVCSO=SO:0001483;GENEINFO=MKS1:54903;MC=SO:0001583|missense_variant;ORIGIN=1;RS=1567799806;Pangolin=ENSG00000011143.17|1:0.16|36:-0.0
chr17	58212389	546363	C	T	.	.	AF_EXAC=1e-05;ALLELEID=536949;CLNDN=Joubert_syndrome|Meckel_syndrome_type_1|Meckel-Gruber_syndrome|not_provided;CLNDISDB=Human_Phenotype_Ontology:HP:0002335,Human_Phenotype_Ontology:HP:0007125,MONDO:MONDO:0018772,MedGen:C0431399,OMIM:PS213300,Orphanet:ORPHA475,SNOMED_CT:253175003,SNOMED_CT:716997004|MONDO:MONDO:0009571,MedGen:C3714506,OMIM:249000|MONDO:MONDO:0018921,MedGen:C0265215,OMIM:PS249000,Orphanet:ORPHA564,SNOMED_CT:29076005|MedGen:CN517202;CLNHGVS=NC_000017.11:g.58212389C>T;CLNREVSTAT=criteria_provided,_multiple_submitters,_no_conflicts;CLNSIG=Uncertain_significance;CLNVC=single_nucleotide_variant;CLNVCSO=SO:0001483;GENEINFO=MKS1:54903;MC=SO:0001583|missense_variant;ORIGIN=1;RS=750025608;Pangolin=ENSG00000011143.17|-11:0.0|45:-0.0
chr17	58212390	501541	G	A	.	.	AF_ESP=0.00048;AF_EXAC=0.00011;AF_TGP=0.0004;ALLELEID=492965;CLNDN=Joubert_syndrome|Meckel-Gruber_syndrome|not_provided;CLNDISDB=Human_Phenotype_Ontology:HP:0002335,Human_Phenotype_Ontology:HP:0007125,MONDO:MONDO:0018772,MedGen:C0431399,OMIM:PS213300,Orphanet:ORPHA475,SNOMED_CT:253175003,SNOMED_CT:716997004|MONDO:MONDO:0018921,MedGen:C0265215,OMIM:PS249000,Orphanet:ORPHA564,SNOMED_CT:29076005|MedGen:CN517202;CLNHGVS=NC_000017.11:g.58212390G>A;CLNREVSTAT=criteria_provided,_conflicting_interpretations;CLNSIG=Conflicting_interpretations_of_pathogenicity;CLNSIGCONF=Likely_benign(1),Uncertain_significance(1);CLNVC=single_nucleotide_variant;CLNVCSO=SO:0001483;GENEINFO=MKS1:54903;MC=SO:0001819|synonymous_variant;ORIGIN=1;RS=142805406;Pangolin=ENSG00000011143.17|-12:0.0|44:-0.0
chr17	58212391	435874	G	C	.	.	ALLELEID=429993;CLNDN=not_specified;CLNDISDB=MedGen:CN169374;CLNHGVS=NC_000017.11:g.58212391G>C;CLNREVSTAT=criteria_provided,_single_submitter;CLNSIG=Uncertain_significance;CLNVC=single_nucleotide_variant;CLNVCSO=SO:0001483;GENEINFO=MKS1:54903;MC=SO:0001583|missense_variant;ORIGIN=1;RS=1555599203;Pangolin=ENSG00000011143.17|43:0.0|43:-0.0
chr17	58212397	837994	A	G	.	.	ALLELEID=845658;CLNDN=Joubert_syndrome|Meckel-Gruber_syndrome;CLNDISDB=Human_Phenotype_Ontology:HP:0002335,Human_Phenotype_Ontology:HP:0007125,MONDO:MONDO:0018772,MedGen:C0431399,OMIM:PS213300,Orphanet:ORPHA475,SNOMED_CT:253175003,SNOMED_CT:716997004|MONDO:MONDO:0018921,MedGen:C0265215,OMIM:PS249000,Orphanet:ORPHA564,SNOMED_CT:29076005;CLNHGVS=NC_000017.11:g.58212397A>G;CLNREVSTAT=criteria_provided,_single_submitter;CLNSIG=Uncertain_significance;CLNVC=single_nucleotide_variant;CLNVCSO=SO:0001483;GENEINFO=MKS1:54903;MC=SO:0001583|missense_variant;ORIGIN=1;Pangolin=ENSG00000011143.17|-19:0.0|37:-0.0
chr17	58212419	260888	T	C	.	.	AF_ESP=0.00105;AF_EXAC=0.00021;AF_TGP=0.001;ALLELEID=256287;CLNDN=Joubert_syndrome|Meckel_syndrome_type_1|Meckel-Gruber_syndrome|not_specified|not_provided;CLNDISDB=Human_Phenotype_Ontology:HP:0002335,Human_Phenotype_Ontology:HP:0007125,MONDO:MONDO:0018772,MedGen:C0431399,OMIM:PS213300,Orphanet:ORPHA475,SNOMED_CT:253175003,SNOMED_CT:716997004|MONDO:MONDO:0009571,MedGen:C3714506,OMIM:249000|MONDO:MONDO:0018921,MedGen:C0265215,OMIM:PS249000,Orphanet:ORPHA564,SNOMED_CT:29076005|MedGen:CN169374|MedGen:CN517202;CLNHGVS=NC_000017.11:g.58212419T>C;CLNREVSTAT=criteria_provided,_conflicting_interpretations;CLNSIG=Conflicting_interpretations_of_pathogenicity;CLNSIGCONF=Likely_benign(2),Uncertain_significance(1);CLNVC=single_nucleotide_variant;CLNVCSO=SO:0001483;GENEINFO=MKS1:54903;MC=SO:0001583|missense_variant;ORIGIN=1;RS=201845569;Pangolin=ENSG00000011143.17|15:0.0|15:-0.0
chr17	58212420	1000924	G	C	.	.	ALLELEID=997685;CLNDN=Joubert_syndrome|Meckel-Gruber_syndrome;CLNDISDB=Human_Phenotype_Ontology:HP:0002335,Human_Phenotype_Ontology:HP:0007125,MONDO:MONDO:0018772,MedGen:C0431399,OMIM:PS213300,Orphanet:ORPHA475,SNOMED_CT:253175003,SNOMED_CT:716997004|MONDO:MONDO:0018921,MedGen:C0265215,OMIM:PS249000,Orphanet:ORPHA564,SNOMED_CT:29076005;CLNHGVS=NC_000017.11:g.58212420G>C;CLNREVSTAT=criteria_provided,_single_submitter;CLNSIG=Uncertain_significance;CLNVC=single_nucleotide_variant;CLNVCSO=SO:0001483;GENEINFO=MKS1:54903;MC=SO:0001583|missense_variant;ORIGIN=1;Pangolin=ENSG00000011143.17|-1:0.0|14:-0.0
chr17	58212424	596736	C	T	.	.	AF_EXAC=4e-05;ALLELEID=587797;CLNDN=not_provided;CLNDISDB=MedGen:CN517202;CLNHGVS=NC_000017.11:g.58212424C>T;CLNREVSTAT=criteria_provided,_single_submitter;CLNSIG=Uncertain_significance;CLNVC=single_nucleotide_variant;CLNVCSO=SO:0001483;GENEINFO=MKS1:54903;MC=SO:0001583|missense_variant;ORIGIN=1;RS=755840522;Pangolin=ENSG00000011143.17|-2:0.0|-46:-0.0
chr17	58212425	499830	G	A	.	.	AF_EXAC=1e-05;ALLELEID=491254;CLNDN=not_provided;CLNDISDB=MedGen:CN517202;CLNHGVS=NC_000017.11:g.58212425G>A;CLNREVSTAT=criteria_provided,_single_submitter;CLNSIG=Uncertain_significance;CLNVC=single_nucleotide_variant;CLNVCSO=SO:0001483;GENEINFO=MKS1:54903;MC=SO:0001583|missense_variant;ORIGIN=1;RS=777558323;Pangolin=ENSG00000011143.17|33:0.0|9:-0.0
chr17	58212976	863111	G	A	.	.	ALLELEID=852892;CLNDN=Joubert_syndrome|Meckel_syndrome_type_1|Meckel-Gruber_syndrome;CLNDISDB=Human_Phenotype_Ontology:HP:0002335,Human_Phenotype_Ontology:HP:0007125,MONDO:MONDO:0018772,MedGen:C0431399,OMIM:PS213300,Orphanet:ORPHA475,SNOMED_CT:253175003,SNOMED_CT:716997004|MONDO:MONDO:0009571,MedGen:C3714506,OMIM:249000|MONDO:MONDO:0018921,MedGen:C0265215,OMIM:PS249000,Orphanet:ORPHA564,SNOMED_CT:29076005;CLNHGVS=NC_000017.11:g.58212976G>A;CLNREVSTAT=criteria_provided,_single_submitter;CLNSIG=Uncertain_significance;CLNVC=single_nucleotide_variant;CLNVCSO=SO:0001483;GENEINFO=MKS1:54903;MC=SO:0001627|intron_variant;ORIGIN=1;Pangolin=ENSG00000011143.17|6:0.0|-15:-0.04
chr17	58212978	1055826	T	G	.	.	ALLELEID=1050409;CLNDN=Joubert_syndrome|Meckel-Gruber_syndrome;CLNDISDB=Human_Phenotype_Ontology:HP:0002335,Human_Phenotype_Ontology:HP:0007125,MONDO:MONDO:0018772,MedGen:C0431399,OMIM:PS213300,Orphanet:ORPHA475,SNOMED_CT:253175003,SNOMED_CT:716997004|MONDO:MONDO:0018921,MedGen:C0265215,OMIM:PS249000,Orphanet:ORPHA564,SNOMED_CT:29076005;CLNHGVS=NC_000017.11:g.58212978T>G;CLNREVSTAT=criteria_provided,_single_submitter;CLNSIG=Uncertain_significance;CLNVC=single_nucleotide_variant;CLNVCSO=SO:0001483;GENEINFO=MKS1:54903;MC=SO:0001627|intron_variant;ORIGIN=1;Pangolin=ENSG00000011143.17|-17:0.55|4:-0.09
chr17	58212983	445724	T	C	.	.	AF_ESP=0.00096;AF_EXAC=0.00053;AF_TGP=0.0006;ALLELEID=438996;CLNDN=Joubert_syndrome|Meckel_syndrome_type_1|Bardet-Biedl_syndrome_13|Joubert_syndrome_28|Meckel-Gruber_syndrome|not_provided;CLNDISDB=Human_Phenotype_Ontology:HP:0002335,Human_Phenotype_Ontology:HP:0007125,MONDO:MONDO:0018772,MedGen:C0431399,OMIM:PS213300,Orphanet:ORPHA475,SNOMED_CT:253175003,SNOMED_CT:716997004|MONDO:MONDO:0009571,MedGen:C3714506,OMIM:249000|MONDO:MONDO:0014441,MedGen:C2673873,OMIM:615990|MONDO:MONDO:0014928,MedGen:C4310705,OMIM:617121|MONDO:MONDO:0018921,MedGen:C0265215,OMIM:PS249000,Orphanet:ORPHA564,SNOMED_CT:29076005|MedGen:CN517202;CLNHGVS=NC_000017.11:g.58212983T>C;CLNREVSTAT=criteria_provided,_multiple_submitters,_no_conflicts;CLNSIG=Uncertain_significance;CLNVC=single_nucleotide_variant;CLNVCSO=SO:0001483;CLNVI=Illumina_Clinical_Services_Laboratory,Illumina:686403;GENEINFO=MKS1:54903;MC=SO:0001583|missense_variant;ORIGIN=1;RS=151023718;Pangolin=ENSG00000011143.17|1:0.32|-1:-0.02
chr17	58212986	862934	T	C	.	.	ALLELEID=845659;CLNDN=Joubert_syndrome|Meckel-Gruber_syndrome;CLNDISDB=Human_Phenotype_Ontology:HP:0002335,Human_Phenotype_Ontology:HP:0007125,MONDO:MONDO:0018772,MedGen:C0431399,OMIM:PS213300,Orphanet:ORPHA475,SNOMED_CT:253175003,SNOMED_CT:716997004|MONDO:MONDO:0018921,MedGen:C0265215,OMIM:PS249000,Orphanet:ORPHA564,SNOMED_CT:29076005;CLNHGVS=NC_000017.11:g.58212986T>C;CLNREVSTAT=criteria_provided,_single_submitter;CLNSIG=Uncertain_significance;CLNVC=single_nucleotide_variant;CLNVCSO=SO:0001483;GENEINFO=MKS1:54903;MC=SO:0001583|missense_variant;ORIGIN=1;Pangolin=ENSG00000011143.17|12:0.02|-25:-0.02
chr17	58212993	935501	C	G	.	.	ALLELEID=938040;CLNDN=Joubert_syndrome|Meckel-Gruber_syndrome;CLNDISDB=Human_Phenotype_Ontology:HP:0002335,Human_Phenotype_Ontology:HP:0007125,MONDO:MONDO:0018772,MedGen:C0431399,OMIM:PS213300,Orphanet:ORPHA475,SNOMED_CT:253175003,SNOMED_CT:716997004|MONDO:MONDO:0018921,MedGen:C0265215,OMIM:PS249000,Orphanet:ORPHA564,SNOMED_CT:29076005;CLNHGVS=NC_000017.11:g.58212993C>G;CLNREVSTAT=criteria_provided,_single_submitter;CLNSIG=Uncertain_significance;CLNVC=single_nucleotide_variant;CLNVCSO=SO:0001483;GENEINFO=MKS1:54903;MC=SO:0001583|missense_variant;ORIGIN=1;Pangolin=ENSG00000011143.17|-11:0.0|-32:-0.01
chr17	58212998	198885	C	G	.	.	ALLELEID=196045;CLNDN=Meckel_syndrome_type_1|not_provided;CLNDISDB=MONDO:MONDO:0009571,MedGen:C3714506,OMIM:249000|MedGen:CN517202;CLNHGVS=NC_000017.11:g.58212998C>G;CLNREVSTAT=criteria_provided,_single_submitter;CLNSIG=Uncertain_significance;CLNVC=single_nucleotide_variant;CLNVCSO=SO:0001483;GENEINFO=MKS1:54903;MC=SO:0001583|missense_variant;ORIGIN=1;RS=794727927;Pangolin=ENSG00000011143.17|-16:0.0|-37:-0.01
chr17	58213004	940351	C	T	.	.	ALLELEID=938041;CLNDN=Joubert_syndrome|Meckel-Gruber_syndrome;CLNDISDB=Human_Phenotype_Ontology:HP:0002335,Human_Phenotype_Ontology:HP:0007125,MONDO:MONDO:0018772,MedGen:C0431399,OMIM:PS213300,Orphanet:ORPHA475,SNOMED_CT:253175003,SNOMED_CT:716997004|MONDO:MONDO:0018921,MedGen:C0265215,OMIM:PS249000,Orphanet:ORPHA564,SNOMED_CT:29076005;CLNHGVS=NC_000017.11:g.58213004C>T;CLNREVSTAT=criteria_provided,_single_submitter;CLNSIG=Uncertain_significance;CLNVC=single_nucleotide_variant;CLNVCSO=SO:0001483;GENEINFO=MKS1:54903;MC=SO:0001583|missense_variant;ORIGIN=1;Pangolin=ENSG00000011143.17|16:0.01|-43:-0.01
chr17	58213005	964761	G	A	.	.	ALLELEID=958201;CLNDN=Joubert_syndrome|Meckel-Gruber_syndrome;CLNDISDB=Human_Phenotype_Ontology:HP:0002335,Human_Phenotype_Ontology:HP:0007125,MONDO:MONDO:0018772,MedGen:C0431399,OMIM:PS213300,Orphanet:ORPHA475,SNOMED_CT:253175003,SNOMED_CT:716997004|MONDO:MONDO:0018921,MedGen:C0265215,OMIM:PS249000,Orphanet:ORPHA564,SNOMED_CT:29076005;CLNHGVS=NC_000017.11:g.58213005G>A;CLNREVSTAT=criteria_provided,_single_submitter;CLNSIG=Uncertain_significance;CLNVC=single_nucleotide_variant;CLNVCSO=SO:0001483;GENEINFO=MKS1:54903;MC=SO:0001583|missense_variant;ORIGIN=1;Pangolin=ENSG00000011143.17|-7:0.0|15:-0.01
chr17	58213005	555649	G	GCTC	.	.	ALLELEID=548218;CLNDN=Meckel_syndrome_type_1|Bardet-Biedl_syndrome_13|Joubert_syndrome_28;CLNDISDB=MONDO:MONDO:0009571,MedGen:C3714506,OMIM:249000|MONDO:MONDO:0014441,MedGen:C2673873,OMIM:615990|MONDO:MONDO:0014928,MedGen:C4310705,OMIM:617121;CLNHGVS=NC_000017.11:g.58213007_58213009TCC[5];CLNREVSTAT=criteria_provided,_single_submitter;CLNSIG=Uncertain_significance;CLNVC=Microsatellite;CLNVCSO=SO:0000289;GENEINFO=MKS1:54903;MC=SO:0001821|inframe_insertion;ORIGIN=0;RS=780100856;Pangolin=ENSG00000011143.17|18:0.02|-23:-0.0
chr17	58213014	949234	C	T	.	.	ALLELEID=928389;CLNDN=Joubert_syndrome|Meckel-Gruber_syndrome;CLNDISDB=Human_Phenotype_Ontology:HP:0002335,Human_Phenotype_Ontology:HP:0007125,MONDO:MONDO:0018772,MedGen:C0431399,OMIM:PS213300,Orphanet:ORPHA475,SNOMED_CT:253175003,SNOMED_CT:716997004|MONDO:MONDO:0018921,MedGen:C0265215,OMIM:PS249000,Orphanet:ORPHA564,SNOMED_CT:29076005;CLNHGVS=NC_000017.11:g.58213014C>T;CLNREVSTAT=criteria_provided,_single_submitter;CLNSIG=Uncertain_significance;CLNVC=single_nucleotide_variant;CLNVCSO=SO:0001483;GENEINFO=MKS1:54903;MC=SO:0001583|missense_variant;ORIGIN=1;Pangolin=ENSG00000011143.17|6:0.01|-38:-0.0
chr17	58213019	959436	G	A	.	.	ALLELEID=950046;CLNDN=Joubert_syndrome|Meckel-Gruber_syndrome;CLNDISDB=Human_Phenotype_Ontology:HP:0002335,Human_Phenotype_Ontology:HP:0007125,MONDO:MONDO:0018772,MedGen:C0431399,OMIM:PS213300,Orphanet:ORPHA475,SNOMED_CT:253175003,SNOMED_CT:716997004|MONDO:MONDO:0018921,MedGen:C0265215,OMIM:PS249000,Orphanet:ORPHA564,SNOMED_CT:29076005;CLNHGVS=NC_000017.11:g.58213019G>A;CLNREVSTAT=criteria_provided,_single_submitter;CLNSIG=Uncertain_significance;CLNVC=single_nucleotide_variant;CLNVCSO=SO:0001483;GENEINFO=MKS1:54903;MC=SO:0001583|missense_variant;ORIGIN=1;Pangolin=ENSG00000011143.17|1:0.01|-21:-0.0
chr17	58213023	1060726	G	C	.	.	ALLELEID=1050410;CLNDN=Joubert_syndrome|Meckel-Gruber_syndrome;CLNDISDB=Human_Phenotype_Ontology:HP:0002335,Human_Phenotype_Ontology:HP:0007125,MONDO:MONDO:0018772,MedGen:C0431399,OMIM:PS213300,Orphanet:ORPHA475,SNOMED_CT:253175003,SNOMED_CT:716997004|MONDO:MONDO:0018921,MedGen:C0265215,OMIM:PS249000,Orphanet:ORPHA564,SNOMED_CT:29076005;CLNHGVS=NC_000017.11:g.58213023G>C;CLNREVSTAT=criteria_provided,_single_submitter;CLNSIG=Uncertain_significance;CLNVC=single_nucleotide_variant;CLNVCSO=SO:0001483;GENEINFO=MKS1:54903;MC=SO:0001583|missense_variant;ORIGIN=1;Pangolin=ENSG00000011143.17|-1:0.09|-3:-0.04
chr17	58213026	289554	C	T	.	.	ALLELEID=273791;CLNDN=not_provided;CLNDISDB=MedGen:CN517202;CLNHGVS=NC_000017.11:g.58213026C>T;CLNREVSTAT=criteria_provided,_single_submitter;CLNSIG=Uncertain_significance;CLNVC=single_nucleotide_variant;CLNVCSO=SO:0001483;GENEINFO=MKS1:54903;MC=SO:0001583|missense_variant;ORIGIN=1;RS=886044205;Pangolin=ENSG00000011143.17|-6:0.04|-28:-0.0
chr17	58213027	324162	G	A	.	.	AF_ESP=8e-05;ALLELEID=346578;CLNDN=Joubert_syndrome|Meckel_syndrome_type_1|Bardet-Biedl_syndrome_13|Bardet-Biedl_syndrome|Meckel-Gruber_syndrome|not_provided;CLNDISDB=Human_Phenotype_Ontology:HP:0002335,Human_Phenotype_Ontology:HP:0007125,MONDO:MONDO:0018772,MedGen:C0431399,OMIM:PS213300,Orphanet:ORPHA475,SNOMED_CT:253175003,SNOMED_CT:716997004|MONDO:MONDO:0009571,MedGen:C3714506,OMIM:249000|MONDO:MONDO:0014441,MedGen:C2673873,OMIM:615990|MONDO:MONDO:0015229,MedGen:C0752166,OMIM:PS209900,Orphanet:ORPHA110,SNOMED_CT:5619004|MONDO:MONDO:0018921,MedGen:C0265215,OMIM:PS249000,Orphanet:ORPHA564,SNOMED_CT:29076005|MedGen:CN517202;CLNHGVS=NC_000017.11:g.58213027G>A;CLNREVSTAT=criteria_provided,_conflicting_interpretations;CLNSIG=Conflicting_interpretations_of_pathogenicity;CLNSIGCONF=Likely_benign(1),Uncertain_significance(4);CLNVC=single_nucleotide_variant;CLNVCSO=SO:0001483;CLNVI=Illumina_Clinical_Services_Laboratory,Illumina:692724;GENEINFO=MKS1:54903;MC=SO:0001819|synonymous_variant;ORIGIN=1;RS=201961765;Pangolin=ENSG00000011143.17|-7:0.01|-45:-0.0
chr17	58213027	597924	G	T	.	.	ALLELEID=588985;CLNDN=Meckel_syndrome_type_1|Bardet-Biedl_syndrome_13|not_provided;CLNDISDB=MONDO:MONDO:0009571,MedGen:C3714506,OMIM:249000|MONDO:MONDO:0014441,MedGen:C2673873,OMIM:615990|MedGen:CN517202;CLNHGVS=NC_000017.11:g.58213027G>T;CLNREVSTAT=criteria_provided,_multiple_submitters,_no_conflicts;CLNSIG=Uncertain_significance;CLNVC=single_nucleotide_variant;CLNVCSO=SO:0001483;CLNVI=Illumina_Clinical_Services_Laboratory,Illumina:866889;GENEINFO=MKS1:54903;MC=SO:0001583|missense_variant;ORIGIN=1;RS=201961765;Pangolin=ENSG00000011143.17|-2:0.01|-7:-0.03
chr17	58213029	851430	G	C	.	.	ALLELEID=845660;CLNDN=Joubert_syndrome|Meckel_syndrome_type_1|Meckel-Gruber_syndrome;CLNDISDB=Human_Phenotype_Ontology:HP:0002335,Human_Phenotype_Ontology:HP:0007125,MONDO:MONDO:0018772,MedGen:C0431399,OMIM:PS213300,Orphanet:ORPHA475,SNOMED_CT:253175003,SNOMED_CT:716997004|MONDO:MONDO:0009571,MedGen:C3714506,OMIM:249000|MONDO:MONDO:0018921,MedGen:C0265215,OMIM:PS249000,Orphanet:ORPHA564,SNOMED_CT:29076005;CLNHGVS=NC_000017.11:g.58213029G>C;CLNREVSTAT=criteria_provided,_single_submitter;CLNSIG=Uncertain_significance;CLNVC=single_nucleotide_variant;CLNVCSO=SO:0001483;GENEINFO=MKS1:54903;MC=SO:0001583|missense_variant;ORIGIN=1;Pangolin=ENSG00000011143.17|-31:0.0|-9:-0.03
chr17	58213029	218743	G	T	.	.	AF_ESP=8e-05;ALLELEID=215540;CLNDN=Joubert_syndrome|Meckel-Gruber_syndrome|not_specified|not_provided;CLNDISDB=Human_Phenotype_Ontology:HP:0002335,Human_Phenotype_Ontology:HP:0007125,MONDO:MONDO:0018772,MedGen:C0431399,OMIM:PS213300,Orphanet:ORPHA475,SNOMED_CT:253175003,SNOMED_CT:716997004|MONDO:MONDO:0018921,MedGen:C0265215,OMIM:PS249000,Orphanet:ORPHA564,SNOMED_CT:29076005|MedGen:CN169374|MedGen:CN517202;CLNHGVS=NC_000017.11:g.58213029G>T;CLNREVSTAT=criteria_provided,_multiple_submitters,_no_conflicts;CLNSIG=Uncertain_significance;CLNVC=single_nucleotide_variant;CLNVCSO=SO:0001483;GENEINFO=MKS1:54903;MC=SO:0001583|missense_variant;ORIGIN=1;RS=201771125;Pangolin=ENSG00000011143.17|-31:0.0|-9:-0.02
chr17	58213049	1058335	G	A	.	.	ALLELEID=1050411;CLNDN=Joubert_syndrome|Meckel-Gruber_syndrome;CLNDISDB=Human_Phenotype_Ontology:HP:0002335,Human_Phenotype_Ontology:HP:0007125,MONDO:MONDO:0018772,MedGen:C0431399,OMIM:PS213300,Orphanet:ORPHA475,SNOMED_CT:253175003,SNOMED_CT:716997004|MONDO:MONDO:0018921,MedGen:C0265215,OMIM:PS249000,Orphanet:ORPHA564,SNOMED_CT:29076005;CLNHGVS=NC_000017.11:g.58213049G>A;CLNREVSTAT=criteria_provided,_single_submitter;CLNSIG=Uncertain_significance;CLNVC=single_nucleotide_variant;CLNVCSO=SO:0001483;GENEINFO=MKS1:54903;MC=SO:0001583|missense_variant;ORIGIN=1;Pangolin=ENSG00000011143.17|-29:0.03|41:-0.0
chr17	58213053	638836	A	G	.	.	ALLELEID=646236;CLNDN=Joubert_syndrome|Meckel-Gruber_syndrome;CLNDISDB=Human_Phenotype_Ontology:HP:0002335,Human_Phenotype_Ontology:HP:0007125,MONDO:MONDO:0018772,MedGen:C0431399,OMIM:PS213300,Orphanet:ORPHA475,SNOMED_CT:253175003,SNOMED_CT:716997004|MONDO:MONDO:0018921,MedGen:C0265215,OMIM:PS249000,Orphanet:ORPHA564,SNOMED_CT:29076005;CLNHGVS=NC_000017.11:g.58213053A>G;CLNREVSTAT=criteria_provided,_single_submitter;CLNSIG=Uncertain_significance;CLNVC=single_nucleotide_variant;CLNVCSO=SO:0001483;GENEINFO=MKS1:54903;MC=SO:0001583|missense_variant;ORIGIN=1;RS=1597991801;Pangolin=ENSG00000011143.17|-33:0.0|-33:-0.0
chr17	58213077	324163	C	A	.	.	AF_TGP=0.0002;ALLELEID=329157;CLNDN=Meckel_syndrome_type_1|Bardet-Biedl_syndrome_13;CLNDISDB=MONDO:MONDO:0009571,MedGen:C3714506,OMIM:249000|MONDO:MONDO:0014441,MedGen:C2673873,OMIM:615990;CLNHGVS=NC_000017.11:g.58213077C>A;CLNREVSTAT=criteria_provided,_single_submitter;CLNSIG=Uncertain_significance;CLNVC=single_nucleotide_variant;CLNVCSO=SO:0001483;CLNVI=Illumina_Clinical_Services_Laboratory,Illumina:123790;GENEINFO=MKS1:54903;MC=SO:0001583|missense_variant;ORIGIN=1;RS=201237547;Pangolin=ENSG00000011143.17|13:0.0|0:-0.0
chr17	58213077	546082	C	G	.	.	AF_ESP=8e-05;ALLELEID=536950;CLNDN=Joubert_syndrome|Meckel_syndrome_type_1|Meckel-Gruber_syndrome|not_provided;CLNDISDB=Human_Phenotype_Ontology:HP:0002335,Human_Phenotype_Ontology:HP:0007125,MONDO:MONDO:0018772,MedGen:C0431399,OMIM:PS213300,Orphanet:ORPHA475,SNOMED_CT:253175003,SNOMED_CT:716997004|MONDO:MONDO:0009571,MedGen:C3714506,OMIM:249000|MONDO:MONDO:0018921,MedGen:C0265215,OMIM:PS249000,Orphanet:ORPHA564,SNOMED_CT:29076005|MedGen:CN517202;CLNHGVS=NC_000017.11:g.58213077C>G;CLNREVSTAT=criteria_provided,_multiple_submitters,_no_conflicts;CLNSIG=Uncertain_significance;CLNVC=single_nucleotide_variant;CLNVCSO=SO:0001483;GENEINFO=MKS1:54903;MC=SO:0001583|missense_variant;ORIGIN=1;RS=201237547;Pangolin=ENSG00000011143.17|13:0.0|20:-0.0
chr17	58213785	324164	C	A	.	.	AF_ESP=8e-05;ALLELEID=346579;CLNDN=Meckel_syndrome_type_1|Bardet-Biedl_syndrome_13;CLNDISDB=MONDO:MONDO:0009571,MedGen:C3714506,OMIM:249000|MONDO:MONDO:0014441,MedGen:C2673873,OMIM:615990;CLNHGVS=NC_000017.11:g.58213785C>A;CLNREVSTAT=criteria_provided,_single_submitter;CLNSIG=Uncertain_significance;CLNVC=single_nucleotide_variant;CLNVCSO=SO:0001483;CLNVI=Illumina_Clinical_Services_Laboratory,Illumina:779944;GENEINFO=MKS1:54903;MC=SO:0001819|synonymous_variant;ORIGIN=1;RS=373491923;Pangolin=ENSG00000011143.17|-20:0.0|41:-0.0
chr17	58213785	700059	C	T	.	.	AF_TGP=0.0006;ALLELEID=688799;CLNDN=Joubert_syndrome|Meckel_syndrome_type_1|Bardet-Biedl_syndrome_13|Meckel-Gruber_syndrome;CLNDISDB=Human_Phenotype_Ontology:HP:0002335,Human_Phenotype_Ontology:HP:0007125,MONDO:MONDO:0018772,MedGen:C0431399,OMIM:PS213300,Orphanet:ORPHA475,SNOMED_CT:253175003,SNOMED_CT:716997004|MONDO:MONDO:0009571,MedGen:C3714506,OMIM:249000|MONDO:MONDO:0014441,MedGen:C2673873,OMIM:615990|MONDO:MONDO:0018921,MedGen:C0265215,OMIM:PS249000,Orphanet:ORPHA564,SNOMED_CT:29076005;CLNHGVS=NC_000017.11:g.58213785C>T;CLNREVSTAT=criteria_provided,_conflicting_interpretations;CLNSIG=Conflicting_interpretations_of_pathogenicity;CLNSIGCONF=Likely_benign(1),Uncertain_significance(2);CLNVC=single_nucleotide_variant;CLNVCSO=SO:0001483;CLNVI=Illumina_Clinical_Services_Laboratory,Illumina:877492;GENEINFO=MKS1:54903;MC=SO:0001819|synonymous_variant;ORIGIN=1;RS=373491923;Pangolin=ENSG00000011143.17|-2:0.0|41:-0.0
chr17	58213786	594241	G	A	.	.	AF_EXAC=3e-05;ALLELEID=585304;CLNDN=not_provided;CLNDISDB=MedGen:CN517202;CLNHGVS=NC_000017.11:g.58213786G>A;CLNREVSTAT=criteria_provided,_single_submitter;CLNSIG=Uncertain_significance;CLNVC=single_nucleotide_variant;CLNVCSO=SO:0001483;GENEINFO=MKS1:54903;MC=SO:0001583|missense_variant;ORIGIN=1;RS=749668169;Pangolin=ENSG00000011143.17|41:0.0|-21:-0.0
chr17	58213819	651697	C	G	.	.	ALLELEID=646237;CLNDN=Joubert_syndrome|Meckel-Gruber_syndrome;CLNDISDB=Human_Phenotype_Ontology:HP:0002335,Human_Phenotype_Ontology:HP:0007125,MONDO:MONDO:0018772,MedGen:C0431399,OMIM:PS213300,Orphanet:ORPHA475,SNOMED_CT:253175003,SNOMED_CT:716997004|MONDO:MONDO:0018921,MedGen:C0265215,OMIM:PS249000,Orphanet:ORPHA564,SNOMED_CT:29076005;CLNHGVS=NC_000017.11:g.58213819C>G;CLNREVSTAT=criteria_provided,_single_submitter;CLNSIG=Uncertain_significance;CLNVC=single_nucleotide_variant;CLNVCSO=SO:0001483;GENEINFO=MKS1:54903;MC=SO:0001583|missense_variant;ORIGIN=1;RS=1422512368;Pangolin=ENSG00000011143.17|7:0.0|50:-0.0
chr17	58213826	593610	C	A	.	.	ALLELEID=584674;CLNDN=not_provided;CLNDISDB=MedGen:CN517202;CLNHGVS=NC_000017.11:g.58213826C>A;CLNREVSTAT=criteria_provided,_single_submitter;CLNSIG=Uncertain_significance;CLNVC=single_nucleotide_variant;CLNVCSO=SO:0001483;GENEINFO=MKS1:54903;MC=SO:0001583|missense_variant;ORIGIN=1;RS=1567802641;Pangolin=ENSG00000011143.17|43:0.0|0:-0.0
chr17	58213833	501605	A	T	.	.	ALLELEID=493029;CLNDN=not_provided;CLNDISDB=MedGen:CN517202;CLNHGVS=NC_000017.11:g.58213833A>T;CLNREVSTAT=criteria_provided,_single_submitter;CLNSIG=Uncertain_significance;CLNVC=single_nucleotide_variant;CLNVCSO=SO:0001483;GENEINFO=MKS1:54903;MC=SO:0001819|synonymous_variant;ORIGIN=1;RS=1555599756;Pangolin=ENSG00000011143.17|36:0.0|-7:-0.0
chr17	58213869	846447	C	G	.	.	ALLELEID=845661;CLNDN=Joubert_syndrome|Meckel-Gruber_syndrome;CLNDISDB=Human_Phenotype_Ontology:HP:0002335,Human_Phenotype_Ontology:HP:0007125,MONDO:MONDO:0018772,MedGen:C0431399,OMIM:PS213300,Orphanet:ORPHA475,SNOMED_CT:253175003,SNOMED_CT:716997004|MONDO:MONDO:0018921,MedGen:C0265215,OMIM:PS249000,Orphanet:ORPHA564,SNOMED_CT:29076005;CLNHGVS=NC_000017.11:g.58213869C>G;CLNREVSTAT=criteria_provided,_single_submitter;CLNSIG=Uncertain_significance;CLNVC=single_nucleotide_variant;CLNVCSO=SO:0001483;GENEINFO=MKS1:54903;MC=SO:0001583|missense_variant;ORIGIN=1;Pangolin=ENSG00000011143.17|39:0.4|0:-0.03
chr17	58214250	593665	G	A	.	.	AF_EXAC=9e-05;ALLELEID=584729;CLNDN=Joubert_syndrome|Meckel-Gruber_syndrome|not_provided;CLNDISDB=Human_Phenotype_Ontology:HP:0002335,Human_Phenotype_Ontology:HP:0007125,MONDO:MONDO:0018772,MedGen:C0431399,OMIM:PS213300,Orphanet:ORPHA475,SNOMED_CT:253175003,SNOMED_CT:716997004|MONDO:MONDO:0018921,MedGen:C0265215,OMIM:PS249000,Orphanet:ORPHA564,SNOMED_CT:29076005|MedGen:CN517202;CLNHGVS=NC_000017.11:g.58214250G>A;CLNREVSTAT=criteria_provided,_conflicting_interpretations;CLNSIG=Conflicting_interpretations_of_pathogenicity;CLNSIGCONF=Likely_benign(1),Uncertain_significance(1);CLNVC=single_nucleotide_variant;CLNVCSO=SO:0001483;GENEINFO=MKS1:54903;MC=SO:0001627|intron_variant;ORIGIN=1;RS=754404940;Pangolin=ENSG00000011143.17|2:0.0|9:-0.0
chr17	58214251	324165	C	A	.	.	AF_ESP=8e-05;AF_EXAC=0.00021;ALLELEID=345182;CLNDN=Joubert_syndrome|Meckel_syndrome_type_1|Bardet-Biedl_syndrome_13|Meckel-Gruber_syndrome|not_specified;CLNDISDB=Human_Phenotype_Ontology:HP:0002335,Human_Phenotype_Ontology:HP:0007125,MONDO:MONDO:0018772,MedGen:C0431399,OMIM:PS213300,Orphanet:ORPHA475,SNOMED_CT:253175003,SNOMED_CT:716997004|MONDO:MONDO:0009571,MedGen:C3714506,OMIM:249000|MONDO:MONDO:0014441,MedGen:C2673873,OMIM:615990|MONDO:MONDO:0018921,MedGen:C0265215,OMIM:PS249000,Orphanet:ORPHA564,SNOMED_CT:29076005|MedGen:CN169374;CLNHGVS=NC_000017.11:g.58214251C>A;CLNREVSTAT=criteria_provided,_conflicting_interpretations;CLNSIG=Conflicting_interpretations_of_pathogenicity;CLNSIGCONF=Likely_benign(2),Uncertain_significance(2);CLNVC=single_nucleotide_variant;CLNVCSO=SO:0001483;CLNVI=Illumina_Clinical_Services_Laboratory,Illumina:621540;GENEINFO=MKS1:54903;MC=SO:0001627|intron_variant;ORIGIN=1;RS=370117125;Pangolin=ENSG00000011143.17|45:0.0|8:-0.0
chr17	58214265	1018871	T	C	.	.	ALLELEID=1012884;CLNDN=Joubert_syndrome|Meckel-Gruber_syndrome;CLNDISDB=Human_Phenotype_Ontology:HP:0002335,Human_Phenotype_Ontology:HP:0007125,MONDO:MONDO:0018772,MedGen:C0431399,OMIM:PS213300,Orphanet:ORPHA475,SNOMED_CT:253175003,SNOMED_CT:716997004|MONDO:MONDO:0018921,MedGen:C0265215,OMIM:PS249000,Orphanet:ORPHA564,SNOMED_CT:29076005;CLNHGVS=NC_000017.11:g.58214265T>C;CLNREVSTAT=criteria_provided,_single_submitter;CLNSIG=Uncertain_significance;CLNVC=single_nucleotide_variant;CLNVCSO=SO:0001483;GENEINFO=MKS1:54903;MC=SO:0001583|missense_variant;ORIGIN=1;Pangolin=ENSG00000011143.17|1:0.0|-6:-0.0
chr17	58214266	1054667	A	G	.	.	ALLELEID=1050412;CLNDN=Joubert_syndrome|Meckel-Gruber_syndrome;CLNDISDB=Human_Phenotype_Ontology:HP:0002335,Human_Phenotype_Ontology:HP:0007125,MONDO:MONDO:0018772,MedGen:C0431399,OMIM:PS213300,Orphanet:ORPHA475,SNOMED_CT:253175003,SNOMED_CT:716997004|MONDO:MONDO:0018921,MedGen:C0265215,OMIM:PS249000,Orphanet:ORPHA564,SNOMED_CT:29076005;CLNHGVS=NC_000017.11:g.58214266A>G;CLNREVSTAT=criteria_provided,_single_submitter;CLNSIG=Uncertain_significance;CLNVC=single_nucleotide_variant;CLNVCSO=SO:0001483;GENEINFO=MKS1:54903;MC=SO:0001583|missense_variant;ORIGIN=1;Pangolin=ENSG00000011143.17|10:0.0|-7:-0.0
chr17	58214269	949113	G	T	.	.	ALLELEID=928390;CLNDN=Joubert_syndrome|Meckel-Gruber_syndrome;CLNDISDB=Human_Phenotype_Ontology:HP:0002335,Human_Phenotype_Ontology:HP:0007125,MONDO:MONDO:0018772,MedGen:C0431399,OMIM:PS213300,Orphanet:ORPHA475,SNOMED_CT:253175003,SNOMED_CT:716997004|MONDO:MONDO:0018921,MedGen:C0265215,OMIM:PS249000,Orphanet:ORPHA564,SNOMED_CT:29076005;CLNHGVS=NC_000017.11:g.58214269G>T;CLNREVSTAT=criteria_provided,_single_submitter;CLNSIG=Uncertain_significance;CLNVC=single_nucleotide_variant;CLNVCSO=SO:0001483;GENEINFO=MKS1:54903;MC=SO:0001583|missense_variant;ORIGIN=1;Pangolin=ENSG00000011143.17|27:0.0|-10:-0.0
chr17	58214305	1005953	G	A	.	.	ALLELEID=997686;CLNDN=Joubert_syndrome|Meckel-Gruber_syndrome;CLNDISDB=Human_Phenotype_Ontology:HP:0002335,Human_Phenotype_Ontology:HP:0007125,MONDO:MONDO:0018772,MedGen:C0431399,OMIM:PS213300,Orphanet:ORPHA475,SNOMED_CT:253175003,SNOMED_CT:716997004|MONDO:MONDO:0018921,MedGen:C0265215,OMIM:PS249000,Orphanet:ORPHA564,SNOMED_CT:29076005;CLNHGVS=NC_000017.11:g.58214305G>A;CLNREVSTAT=criteria_provided,_single_submitter;CLNSIG=Uncertain_significance;CLNVC=single_nucleotide_variant;CLNVCSO=SO:0001483;GENEINFO=MKS1:54903;MC=SO:0001583|missense_variant,SO:0001623|5_prime_UTR_variant;ORIGIN=1;Pangolin=ENSG00000011143.17|-9:0.0|-46:-0.0
chr17	58214317	1000896	C	T	.	.	ALLELEID=997687;CLNDN=Joubert_syndrome|Meckel-Gruber_syndrome;CLNDISDB=Human_Phenotype_Ontology:HP:0002335,Human_Phenotype_Ontology:HP:0007125,MONDO:MONDO:0018772,MedGen:C0431399,OMIM:PS213300,Orphanet:ORPHA475,SNOMED_CT:253175003,SNOMED_CT:716997004|MONDO:MONDO:0018921,MedGen:C0265215,OMIM:PS249000,Orphanet:ORPHA564,SNOMED_CT:29076005;CLNHGVS=NC_000017.11:g.58214317C>T;CLNREVSTAT=criteria_provided,_single_submitter;CLNSIG=Uncertain_significance;CLNVC=single_nucleotide_variant;CLNVCSO=SO:0001483;GENEINFO=MKS1:54903;MC=SO:0001583|missense_variant,SO:0001623|5_prime_UTR_variant;ORIGIN=1;Pangolin=ENSG00000011143.17|-21:0.0|1:-0.0
chr17	58214324	501712	G	C	.	.	ALLELEID=493136;CLNDN=Meckel_syndrome_type_1|not_provided;CLNDISDB=MONDO:MONDO:0009571,MedGen:C3714506,OMIM:249000|MedGen:CN517202;CLNHGVS=NC_000017.11:g.58214324G>C;CLNREVSTAT=criteria_provided,_single_submitter;CLNSIG=Uncertain_significance;CLNVC=single_nucleotide_variant;CLNVCSO=SO:0001483;GENEINFO=MKS1:54903;MC=SO:0001583|missense_variant,SO:0001623|5_prime_UTR_variant;ORIGIN=1;RS=1206983556;Pangolin=ENSG00000011143.17|-6:0.0|-28:-0.0
chr17	58214355	593960	G	C	.	.	ALLELEID=585023;CLNDN=not_provided;CLNDISDB=MedGen:CN517202;CLNHGVS=NC_000017.11:g.58214355G>C;CLNREVSTAT=criteria_provided,_single_submitter;CLNSIG=Uncertain_significance;CLNVC=single_nucleotide_variant;CLNVCSO=SO:0001483;GENEINFO=MKS1:54903;MC=SO:0001583|missense_variant,SO:0001623|5_prime_UTR_variant;ORIGIN=1;RS=775805558;Pangolin=ENSG00000011143.17|32:0.0|28:-0.0
chr17	58214359	241188	C	T	.	.	AF_ESP=0.00065;AF_EXAC=0.00035;AF_TGP=0.0002;ALLELEID=242825;CLNDN=Joubert_syndrome|Meckel_syndrome_type_1|Bardet-Biedl_syndrome_13|Joubert_syndrome_28|Meckel-Gruber_syndrome|not_provided;CLNDISDB=Human_Phenotype_Ontology:HP:0002335,Human_Phenotype_Ontology:HP:0007125,MONDO:MONDO:0018772,MedGen:C0431399,OMIM:PS213300,Orphanet:ORPHA475,SNOMED_CT:253175003,SNOMED_CT:716997004|MONDO:MONDO:0009571,MedGen:C3714506,OMIM:249000|MONDO:MONDO:0014441,MedGen:C2673873,OMIM:615990|MONDO:MONDO:0014928,MedGen:C4310705,OMIM:617121|MONDO:MONDO:0018921,MedGen:C0265215,OMIM:PS249000,Orphanet:ORPHA564,SNOMED_CT:29076005|MedGen:CN517202;CLNHGVS=NC_000017.11:g.58214359C>T;CLNREVSTAT=criteria_provided,_multiple_submitters,_no_conflicts;CLNSIG=Uncertain_significance;CLNVC=single_nucleotide_variant;CLNVCSO=SO:0001483;CLNVI=Illumina_Clinical_Services_Laboratory,Illumina:725856;GENEINFO=MKS1:54903;MC=SO:0001583|missense_variant,SO:0001623|5_prime_UTR_variant;ORIGIN=1;RS=200185068;Pangolin=ENSG00000011143.17|24:0.0|28:-0.0
chr17	58214360	498433	G	A	.	.	ALLELEID=489857;CLNDN=not_provided;CLNDISDB=MedGen:CN517202;CLNHGVS=NC_000017.11:g.58214360G>A;CLNREVSTAT=criteria_provided,_single_submitter;CLNSIG=Uncertain_significance;CLNVC=single_nucleotide_variant;CLNVCSO=SO:0001483;GENEINFO=MKS1:54903;MC=SO:0001819|synonymous_variant,SO:0001623|5_prime_UTR_variant;ORIGIN=1;RS=1156392394;Pangolin=ENSG00000011143.17|27:0.0|23:-0.0
chr17	58214362	499067	T	C	.	.	AF_EXAC=1e-05;ALLELEID=490491;CLNDN=not_provided;CLNDISDB=MedGen:CN517202;CLNHGVS=NC_000017.11:g.58214362T>C;CLNREVSTAT=criteria_provided,_single_submitter;CLNSIG=Uncertain_significance;CLNVC=single_nucleotide_variant;CLNVCSO=SO:0001483;GENEINFO=MKS1:54903;MC=SO:0001583|missense_variant,SO:0001623|5_prime_UTR_variant;ORIGIN=1;RS=764242484;Pangolin=ENSG00000011143.17|21:0.0|25:-0.0
chr17	58214365	435875	G	A	.	.	AF_EXAC=7e-05;AF_TGP=0.0002;ALLELEID=429994;CLNDN=Meckel_syndrome_type_1|Bardet-Biedl_syndrome_13|not_specified|not_provided;CLNDISDB=MONDO:MONDO:0009571,MedGen:C3714506,OMIM:249000|MONDO:MONDO:0014441,MedGen:C2673873,OMIM:615990|MedGen:CN169374|MedGen:CN517202;CLNHGVS=NC_000017.11:g.58214365G>A;CLNREVSTAT=criteria_provided,_multiple_submitters,_no_conflicts;CLNSIG=Uncertain_significance;CLNVC=single_nucleotide_variant;CLNVCSO=SO:0001483;CLNVI=Illumina_Clinical_Services_Laboratory,Illumina:661309;GENEINFO=MKS1:54903;MC=SO:0001583|missense_variant,SO:0001623|5_prime_UTR_variant;ORIGIN=1;RS=559966703;Pangolin=ENSG00000011143.17|18:0.0|22:-0.0
chr17	58214397	291146	A	G	.	.	AF_ESP=8e-05;AF_EXAC=0.00025;ALLELEID=275383;CLNDN=Joubert_syndrome|Meckel-Gruber_syndrome|not_provided;CLNDISDB=Human_Phenotype_Ontology:HP:0002335,Human_Phenotype_Ontology:HP:0007125,MONDO:MONDO:0018772,MedGen:C0431399,OMIM:PS213300,Orphanet:ORPHA475,SNOMED_CT:253175003,SNOMED_CT:716997004|MONDO:MONDO:0018921,MedGen:C0265215,OMIM:PS249000,Orphanet:ORPHA564,SNOMED_CT:29076005|MedGen:CN517202;CLNHGVS=NC_000017.11:g.58214397A>G;CLNREVSTAT=criteria_provided,_conflicting_interpretations;CLNSIG=Conflicting_interpretations_of_pathogenicity;CLNSIGCONF=Likely_benign(1),Uncertain_significance(1);CLNVC=single_nucleotide_variant;CLNVCSO=SO:0001483;GENEINFO=MKS1:54903;MC=SO:0001627|intron_variant;ORIGIN=1;RS=375046501;Pangolin=ENSG00000011143.17|19:0.01|-10:-0.0
chr17	58214729	260885	G	A	.	.	AF_ESP=0.00064;AF_EXAC=0.00079;ALLELEID=256290;CLNDN=Meckel_syndrome_type_1|Bardet-Biedl_syndrome_13|not_specified;CLNDISDB=MONDO:MONDO:0009571,MedGen:C3714506,OMIM:249000|MONDO:MONDO:0014441,MedGen:C2673873,OMIM:615990|MedGen:CN169374;CLNHGVS=NC_000017.11:g.58214729G>A;CLNREVSTAT=criteria_provided,_conflicting_interpretations;CLNSIG=Conflicting_interpretations_of_pathogenicity;CLNSIGCONF=Likely_benign(2),Uncertain_significance(2);CLNVC=single_nucleotide_variant;CLNVCSO=SO:0001483;CLNVI=Illumina_Clinical_Services_Laboratory,Illumina:545656;GENEINFO=MKS1:54903;MC=SO:0001627|intron_variant;ORIGIN=1;RS=372527189;Pangolin=ENSG00000011143.17|2:0.09|12:-0.24
chr17	58214733	593758	G	A	.	.	AF_ESP=0.00016;AF_EXAC=5e-05;ALLELEID=584821;CLNDN=Joubert_syndrome|Meckel-Gruber_syndrome|not_provided;CLNDISDB=Human_Phenotype_Ontology:HP:0002335,Human_Phenotype_Ontology:HP:0007125,MONDO:MONDO:0018772,MedGen:C0431399,OMIM:PS213300,Orphanet:ORPHA475,SNOMED_CT:253175003,SNOMED_CT:716997004|MONDO:MONDO:0018921,MedGen:C0265215,OMIM:PS249000,Orphanet:ORPHA564,SNOMED_CT:29076005|MedGen:CN517202;CLNHGVS=NC_000017.11:g.58214733G>A;CLNREVSTAT=criteria_provided,_conflicting_interpretations;CLNSIG=Conflicting_interpretations_of_pathogenicity;CLNSIGCONF=Likely_benign(1),Uncertain_significance(1);CLNVC=single_nucleotide_variant;CLNVCSO=SO:0001483;GENEINFO=MKS1:54903;MC=SO:0001627|intron_variant;ORIGIN=1;RS=376823839;Pangolin=ENSG00000011143.17|2:0.0|8:-0.12
chr17	58214747	291016	C	T	.	.	AF_ESP=8e-05;AF_EXAC=2e-05;ALLELEID=275253;CLNDN=not_provided;CLNDISDB=MedGen:CN517202;CLNHGVS=NC_000017.11:g.58214747C>T;CLNREVSTAT=criteria_provided,_single_submitter;CLNSIG=Uncertain_significance;CLNVC=single_nucleotide_variant;CLNVCSO=SO:0001483;GENEINFO=MKS1:54903;MC=SO:0001583|missense_variant,SO:0001627|intron_variant;ORIGIN=1;RS=369388608;Pangolin=ENSG00000011143.17|3:0.15|-6:-0.01
chr17	58214758	889020	C	A	.	.	ALLELEID=877953;CLNDN=Meckel_syndrome_type_1|Bardet-Biedl_syndrome_13;CLNDISDB=MONDO:MONDO:0009571,MedGen:C3714506,OMIM:249000|MONDO:MONDO:0014441,MedGen:C2673873,OMIM:615990;CLNHGVS=NC_000017.11:g.58214758C>A;CLNREVSTAT=criteria_provided,_single_submitter;CLNSIG=Uncertain_significance;CLNVC=single_nucleotide_variant;CLNVCSO=SO:0001483;CLNVI=Illumina_Clinical_Services_Laboratory,Illumina:1313647;GENEINFO=MKS1:54903;MC=SO:0001819|synonymous_variant,SO:0001627|intron_variant;ORIGIN=1;Pangolin=ENSG00000011143.17|2:0.0|-17:-0.05
chr17	58214759	1028054	C	T	.	.	ALLELEID=1018328;CLNDN=Meckel_syndrome_type_1;CLNDISDB=MONDO:MONDO:0009571,MedGen:C3714506,OMIM:249000;CLNHGVS=NC_000017.11:g.58214759C>T;CLNREVSTAT=criteria_provided,_single_submitter;CLNSIG=Uncertain_significance;CLNVC=single_nucleotide_variant;CLNVCSO=SO:0001483;GENEINFO=MKS1:54903;MC=SO:0001583|missense_variant,SO:0001627|intron_variant;ORIGIN=0;Pangolin=ENSG00000011143.17|-2:0.0|-18:-0.12
chr17	58214760	291155	G	A	.	.	AF_ESP=0.0004;AF_EXAC=0.00024;ALLELEID=275392;CLNDN=Joubert_syndrome|Meckel-Gruber_syndrome|not_provided;CLNDISDB=Human_Phenotype_Ontology:HP:0002335,Human_Phenotype_Ontology:HP:0007125,MONDO:MONDO:0018772,MedGen:C0431399,OMIM:PS213300,Orphanet:ORPHA475,SNOMED_CT:253175003,SNOMED_CT:716997004|MONDO:MONDO:0018921,MedGen:C0265215,OMIM:PS249000,Orphanet:ORPHA564,SNOMED_CT:29076005|MedGen:CN517202;CLNHGVS=NC_000017.11:g.58214760G>A;CLNREVSTAT=criteria_provided,_multiple_submitters,_no_conflicts;CLNSIG=Uncertain_significance;CLNVC=single_nucleotide_variant;CLNVCSO=SO:0001483;GENEINFO=MKS1:54903;MC=SO:0001583|missense_variant,SO:0001627|intron_variant;ORIGIN=1;RS=201845154;Pangolin=ENSG00000011143.17|2:-0.0|-19:-0.43
chr17	58214762	597849	C	T	.	.	AF_EXAC=1e-05;ALLELEID=588910;CLNDN=not_provided;CLNDISDB=MedGen:CN517202;CLNHGVS=NC_000017.11:g.58214762C>T;CLNREVSTAT=criteria_provided,_single_submitter;CLNSIG=Uncertain_significance;CLNVC=single_nucleotide_variant;CLNVCSO=SO:0001483;GENEINFO=MKS1:54903;MC=SO:0001583|missense_variant,SO:0001627|intron_variant;ORIGIN=1;RS=771709346;Pangolin=ENSG00000011143.17|-3:0.0|-21:-0.23
chr17	58214763	217682	G	A	.	.	AF_EXAC=4e-05;ALLELEID=214367;CLNDN=Joubert_syndrome|Meckel_syndrome_type_1|Bardet-Biedl_syndrome_13|Joubert_syndrome_28;CLNDISDB=Human_Phenotype_Ontology:HP:0002335,Human_Phenotype_Ontology:HP:0007125,MONDO:MONDO:0018772,MedGen:C0431399,OMIM:PS213300,Orphanet:ORPHA475,SNOMED_CT:253175003,SNOMED_CT:716997004|MONDO:MONDO:0009571,MedGen:C3714506,OMIM:249000|MONDO:MONDO:0014441,MedGen:C2673873,OMIM:615990|MONDO:MONDO:0014928,MedGen:C4310705,OMIM:617121;CLNHGVS=NC_000017.11:g.58214763G>A;CLNREVSTAT=criteria_provided,_conflicting_interpretations;CLNSIG=Conflicting_interpretations_of_pathogenicity;CLNSIGCONF=Likely_pathogenic(1),Uncertain_significance(3);CLNVC=single_nucleotide_variant;CLNVCSO=SO:0001483;CLNVI=Illumina_Clinical_Services_Laboratory,Illumina:1338806;GENEINFO=MKS1:54903;MC=SO:0001583|missense_variant,SO:0001627|intron_variant;ORIGIN=1;RS=779953982;Pangolin=ENSG00000011143.17|-4:0.0|-22:-0.42
chr17	58214765	324166	C	T	.	.	AF_ESP=0.00016;AF_EXAC=0.00028;ALLELEID=329161;CLNDN=Joubert_syndrome|Meckel_syndrome_type_1|Bardet-Biedl_syndrome_13|Meckel-Gruber_syndrome|not_provided;CLNDISDB=Human_Phenotype_Ontology:HP:0002335,Human_Phenotype_Ontology:HP:0007125,MONDO:MONDO:0018772,MedGen:C0431399,OMIM:PS213300,Orphanet:ORPHA475,SNOMED_CT:253175003,SNOMED_CT:716997004|MONDO:MONDO:0009571,MedGen:C3714506,OMIM:249000|MONDO:MONDO:0014441,MedGen:C2673873,OMIM:615990|MONDO:MONDO:0018921,MedGen:C0265215,OMIM:PS249000,Orphanet:ORPHA564,SNOMED_CT:29076005|MedGen:CN517202;CLNHGVS=NC_000017.11:g.58214765C>T;CLNREVSTAT=criteria_provided,_conflicting_interpretations;CLNSIG=Conflicting_interpretations_of_pathogenicity;CLNSIGCONF=Likely_benign(1),Uncertain_significance(3);CLNVC=single_nucleotide_variant;CLNVCSO=SO:0001483;CLNVI=Illumina_Clinical_Services_Laboratory,Illumina:21071;GENEINFO=MKS1:54903;MC=SO:0001583|missense_variant,SO:0001627|intron_variant;ORIGIN=1;RS=200149256;Pangolin=ENSG00000011143.17|8:0.0|-24:-0.19
chr17	58214783	961598	C	T	.	.	ALLELEID=950047;CLNDN=Joubert_syndrome|Meckel-Gruber_syndrome;CLNDISDB=Human_Phenotype_Ontology:HP:0002335,Human_Phenotype_Ontology:HP:0007125,MONDO:MONDO:0018772,MedGen:C0431399,OMIM:PS213300,Orphanet:ORPHA475,SNOMED_CT:253175003,SNOMED_CT:716997004|MONDO:MONDO:0018921,MedGen:C0265215,OMIM:PS249000,Orphanet:ORPHA564,SNOMED_CT:29076005;CLNHGVS=NC_000017.11:g.58214783C>T;CLNREVSTAT=criteria_provided,_single_submitter;CLNSIG=Uncertain_significance;CLNVC=single_nucleotide_variant;CLNVCSO=SO:0001483;GENEINFO=MKS1:54903;MC=SO:0001583|missense_variant,SO:0001627|intron_variant;ORIGIN=1;Pangolin=ENSG00000011143.17|-10:0.0|-42:-0.22
chr17	58214786	594807	T	C	.	.	AF_EXAC=1e-05;ALLELEID=585869;CLNDN=not_provided;CLNDISDB=MedGen:CN517202;CLNHGVS=NC_000017.11:g.58214786T>C;CLNREVSTAT=criteria_provided,_single_submitter;CLNSIG=Uncertain_significance;CLNVC=single_nucleotide_variant;CLNVCSO=SO:0001483;GENEINFO=MKS1:54903;MC=SO:0001583|missense_variant,SO:0001627|intron_variant;ORIGIN=1;RS=766648988;Pangolin=ENSG00000011143.17|20:0.0|-45:-0.3
chr17	58214787	286541	C	T	.	.	AF_ESP=0.00024;AF_EXAC=0.0001;AF_TGP=0.0002;ALLELEID=270778;CLNDN=Joubert_syndrome|Meckel-Gruber_syndrome|not_provided;CLNDISDB=Human_Phenotype_Ontology:HP:0002335,Human_Phenotype_Ontology:HP:0007125,MONDO:MONDO:0018772,MedGen:C0431399,OMIM:PS213300,Orphanet:ORPHA475,SNOMED_CT:253175003,SNOMED_CT:716997004|MONDO:MONDO:0018921,MedGen:C0265215,OMIM:PS249000,Orphanet:ORPHA564,SNOMED_CT:29076005|MedGen:CN517202;CLNHGVS=NC_000017.11:g.58214787C>T;CLNREVSTAT=criteria_provided,_multiple_submitters,_no_conflicts;CLNSIG=Uncertain_significance;CLNVC=single_nucleotide_variant;CLNVCSO=SO:0001483;GENEINFO=MKS1:54903;MC=SO:0001583|missense_variant,SO:0001627|intron_variant;ORIGIN=1;RS=200970148;Pangolin=ENSG00000011143.17|-3:0.0|-46:-0.15
chr17	58214788	260884	G	A	.	.	AF_ESP=8e-05;AF_EXAC=4e-05;ALLELEID=256291;CLNDN=Joubert_syndrome|Meckel-Gruber_syndrome|not_specified|not_provided;CLNDISDB=Human_Phenotype_Ontology:HP:0002335,Human_Phenotype_Ontology:HP:0007125,MONDO:MONDO:0018772,MedGen:C0431399,OMIM:PS213300,Orphanet:ORPHA475,SNOMED_CT:253175003,SNOMED_CT:716997004|MONDO:MONDO:0018921,MedGen:C0265215,OMIM:PS249000,Orphanet:ORPHA564,SNOMED_CT:29076005|MedGen:CN169374|MedGen:CN517202;CLNHGVS=NC_000017.11:g.58214788G>A;CLNREVSTAT=criteria_provided,_conflicting_interpretations;CLNSIG=Conflicting_interpretations_of_pathogenicity;CLNSIGCONF=Likely_benign(2),Uncertain_significance(1);CLNVC=single_nucleotide_variant;CLNVCSO=SO:0001483;GENEINFO=MKS1:54903;MC=SO:0001819|synonymous_variant,SO:0001627|intron_variant;ORIGIN=1;RS=199684837;Pangolin=ENSG00000011143.17|1:0.0|50:-0.51
chr17	58214804	595437	A	G	.	.	AF_EXAC=1e-05;ALLELEID=586499;CLNDN=not_provided;CLNDISDB=MedGen:CN517202;CLNHGVS=NC_000017.11:g.58214804A>G;CLNREVSTAT=criteria_provided,_single_submitter;CLNSIG=Uncertain_significance;CLNVC=single_nucleotide_variant;CLNVCSO=SO:0001483;GENEINFO=MKS1:54903;MC=SO:0001583|missense_variant,SO:0001627|intron_variant;ORIGIN=1;RS=778584579;Pangolin=ENSG00000011143.17|25:0.0|34:-0.02
chr17	58214809	889716	G	A	.	.	ALLELEID=877954;CLNDN=Meckel_syndrome_type_1|Bardet-Biedl_syndrome_13;CLNDISDB=MONDO:MONDO:0009571,MedGen:C3714506,OMIM:249000|MONDO:MONDO:0014441,MedGen:C2673873,OMIM:615990;CLNHGVS=NC_000017.11:g.58214809G>A;CLNREVSTAT=criteria_provided,_single_submitter;CLNSIG=Uncertain_significance;CLNVC=single_nucleotide_variant;CLNVCSO=SO:0001483;CLNVI=Illumina_Clinical_Services_Laboratory,Illumina:1669505;GENEINFO=MKS1:54903;MC=SO:0001819|synonymous_variant,SO:0001627|intron_variant;ORIGIN=1;Pangolin=ENSG00000011143.17|2:0.0|29:-0.34
chr17	58214814	846446	C	G	.	.	ALLELEID=845665;CLNDN=Joubert_syndrome|Meckel-Gruber_syndrome;CLNDISDB=Human_Phenotype_Ontology:HP:0002335,Human_Phenotype_Ontology:HP:0007125,MONDO:MONDO:0018772,MedGen:C0431399,OMIM:PS213300,Orphanet:ORPHA475,SNOMED_CT:253175003,SNOMED_CT:716997004|MONDO:MONDO:0018921,MedGen:C0265215,OMIM:PS249000,Orphanet:ORPHA564,SNOMED_CT:29076005;CLNHGVS=NC_000017.11:g.58214814C>G;CLNREVSTAT=criteria_provided,_single_submitter;CLNSIG=Uncertain_significance;CLNVC=single_nucleotide_variant;CLNVCSO=SO:0001483;GENEINFO=MKS1:54903;MC=SO:0001583|missense_variant,SO:0001627|intron_variant;ORIGIN=1;Pangolin=ENSG00000011143.17|-5:0.0|24:-0.08
chr17	58214828	1043757	C	A	.	.	ALLELEID=1033430;CLNDN=Joubert_syndrome|Meckel-Gruber_syndrome;CLNDISDB=Human_Phenotype_Ontology:HP:0002335,Human_Phenotype_Ontology:HP:0007125,MONDO:MONDO:0018772,MedGen:C0431399,OMIM:PS213300,Orphanet:ORPHA475,SNOMED_CT:253175003,SNOMED_CT:716997004|MONDO:MONDO:0018921,MedGen:C0265215,OMIM:PS249000,Orphanet:ORPHA564,SNOMED_CT:29076005;CLNHGVS=NC_000017.11:g.58214828C>A;CLNREVSTAT=criteria_provided,_single_submitter;CLNSIG=Uncertain_significance;CLNVC=single_nucleotide_variant;CLNVCSO=SO:0001483;GENEINFO=MKS1:54903;MC=SO:0001583|missense_variant,SO:0001627|intron_variant;ORIGIN=1;Pangolin=ENSG00000011143.17|1:0.0|10:-0.19
chr17	58216088	1392	C	T	.	.	AF_ESP=0.00017;AF_EXAC=0.00019;ALLELEID=16431;CLNDN=Joubert_syndrome|Meckel_syndrome_type_1|Bardet-Biedl_syndrome_13|Joubert_syndrome_28|Meckel-Gruber_syndrome|not_provided;CLNDISDB=Human_Phenotype_Ontology:HP:0002335,Human_Phenotype_Ontology:HP:0007125,MONDO:MONDO:0018772,MedGen:C0431399,OMIM:PS213300,Orphanet:ORPHA475,SNOMED_CT:253175003,SNOMED_CT:716997004|MONDO:MONDO:0009571,MedGen:C3714506,OMIM:249000|MONDO:MONDO:0014441,MedGen:C2673873,OMIM:615990|MONDO:MONDO:0014928,MedGen:C4310705,OMIM:617121|MONDO:MONDO:0018921,MedGen:C0265215,OMIM:PS249000,Orphanet:ORPHA564,SNOMED_CT:29076005|MedGen:CN517202;CLNHGVS=NC_000017.11:g.58216088C>T;CLNREVSTAT=criteria_provided,_conflicting_interpretations;CLNSIG=Conflicting_interpretations_of_pathogenicity;CLNSIGCONF=Likely_pathogenic(3),Pathogenic(2),Uncertain_significance(2);CLNVC=single_nucleotide_variant;CLNVCSO=SO:0001483;CLNVI=Illumina_Clinical_Services_Laboratory,Illumina:663217|OMIM_Allelic_Variant:609883.0005;GENEINFO=MKS1:54903;MC=SO:0001819|synonymous_variant,SO:0001623|5_prime_UTR_variant;ORIGIN=1;RS=386834048;Pangolin=ENSG00000011143.17|4:0.04|0:-0.46
chr17	58216098	889717	T	G	.	.	ALLELEID=877955;CLNDN=Meckel_syndrome_type_1|Bardet-Biedl_syndrome_13;CLNDISDB=MONDO:MONDO:0009571,MedGen:C3714506,OMIM:249000|MONDO:MONDO:0014441,MedGen:C2673873,OMIM:615990;CLNHGVS=NC_000017.11:g.58216098T>G;CLNREVSTAT=criteria_provided,_single_submitter;CLNSIG=Uncertain_significance;CLNVC=single_nucleotide_variant;CLNVCSO=SO:0001483;CLNVI=Illumina_Clinical_Services_Laboratory,Illumina:710243;GENEINFO=MKS1:54903;MC=SO:0001583|missense_variant,SO:0001623|5_prime_UTR_variant;ORIGIN=1;Pangolin=ENSG00000011143.17|-10:0.0|-10:-0.0
chr17	58216105	1055410	A	G	.	.	ALLELEID=1050414;CLNDN=Joubert_syndrome|Meckel-Gruber_syndrome;CLNDISDB=Human_Phenotype_Ontology:HP:0002335,Human_Phenotype_Ontology:HP:0007125,MONDO:MONDO:0018772,MedGen:C0431399,OMIM:PS213300,Orphanet:ORPHA475,SNOMED_CT:253175003,SNOMED_CT:716997004|MONDO:MONDO:0018921,MedGen:C0265215,OMIM:PS249000,Orphanet:ORPHA564,SNOMED_CT:29076005;CLNHGVS=NC_000017.11:g.58216105A>G;CLNREVSTAT=criteria_provided,_single_submitter;CLNSIG=Uncertain_significance;CLNVC=single_nucleotide_variant;CLNVCSO=SO:0001483;GENEINFO=MKS1:54903;MC=SO:0001583|missense_variant,SO:0001623|5_prime_UTR_variant;ORIGIN=1;Pangolin=ENSG00000011143.17|-17:0.0|-18:-0.0
chr17	58216134	530895	C	T	.	.	AF_EXAC=1e-05;ALLELEID=531270;CLNDN=Joubert_syndrome|Meckel-Gruber_syndrome;CLNDISDB=Human_Phenotype_Ontology:HP:0002335,Human_Phenotype_Ontology:HP:0007125,MONDO:MONDO:0018772,MedGen:C0431399,OMIM:PS213300,Orphanet:ORPHA475,SNOMED_CT:253175003,SNOMED_CT:716997004|MONDO:MONDO:0018921,MedGen:C0265215,OMIM:PS249000,Orphanet:ORPHA564,SNOMED_CT:29076005;CLNHGVS=NC_000017.11:g.58216134C>T;CLNREVSTAT=criteria_provided,_single_submitter;CLNSIG=Uncertain_significance;CLNVC=single_nucleotide_variant;CLNVCSO=SO:0001483;GENEINFO=MKS1:54903;MC=SO:0001583|missense_variant,SO:0001623|5_prime_UTR_variant;ORIGIN=1;RS=765026950;Pangolin=ENSG00000011143.17|19:0.0|-46:-0.0
chr17	58216135	631779	G	A	.	.	ALLELEID=620596;CLNDN=MKS1-Related_Disorders;CLNDISDB=MedGen:CN239382;CLNHGVS=NC_000017.11:g.58216135G>A;CLNREVSTAT=criteria_provided,_single_submitter;CLNSIG=Uncertain_significance;CLNVC=single_nucleotide_variant;CLNVCSO=SO:0001483;CLNVI=Illumina_Clinical_Services_Laboratory,Illumina:1649246;GENEINFO=MKS1:54903;MC=SO:0001587|nonsense,SO:0001623|5_prime_UTR_variant;ORIGIN=1;RS=990955357;Pangolin=ENSG00000011143.17|18:0.0|-47:-0.01
chr17	58216137	235814	C	T	.	.	AF_ESP=0.00025;AF_EXAC=0.00032;ALLELEID=237473;CLNDN=Joubert_syndrome|Meckel_syndrome_type_1|Bardet-Biedl_syndrome_13|Joubert_syndrome_28|Meckel-Gruber_syndrome|not_specified|not_provided;CLNDISDB=Human_Phenotype_Ontology:HP:0002335,Human_Phenotype_Ontology:HP:0007125,MONDO:MONDO:0018772,MedGen:C0431399,OMIM:PS213300,Orphanet:ORPHA475,SNOMED_CT:253175003,SNOMED_CT:716997004|MONDO:MONDO:0009571,MedGen:C3714506,OMIM:249000|MONDO:MONDO:0014441,MedGen:C2673873,OMIM:615990|MONDO:MONDO:0014928,MedGen:C4310705,OMIM:617121|MONDO:MONDO:0018921,MedGen:C0265215,OMIM:PS249000,Orphanet:ORPHA564,SNOMED_CT:29076005|MedGen:CN169374|MedGen:CN517202;CLNHGVS=NC_000017.11:g.58216137C>T;CLNREVSTAT=criteria_provided,_multiple_submitters,_no_conflicts;CLNSIG=Uncertain_significance;CLNVC=single_nucleotide_variant;CLNVCSO=SO:0001483;CLNVI=Illumina_Clinical_Services_Laboratory,Illumina:651746;GENEINFO=MKS1:54903;MC=SO:0001583|missense_variant,SO:0001623|5_prime_UTR_variant;ORIGIN=1;RS=202112856;Pangolin=ENSG00000011143.17|16:0.0|49:-0.0
chr17	58216174	290976	T	G	.	.	ALLELEID=275213;CLNDN=not_provided;CLNDISDB=MedGen:CN517202;CLNHGVS=NC_000017.11:g.58216174T>G;CLNREVSTAT=criteria_provided,_single_submitter;CLNSIG=Uncertain_significance;CLNVC=single_nucleotide_variant;CLNVCSO=SO:0001483;GENEINFO=MKS1:54903;MC=SO:0001583|missense_variant,SO:0001623|5_prime_UTR_variant;ORIGIN=1;RS=886044605;Pangolin=ENSG00000011143.17|1:0.0|12:-0.0
chr17	58216182	289531	C	T	.	.	AF_ESP=8e-05;AF_EXAC=0.00017;AF_TGP=0.0006;ALLELEID=273768;CLNDN=Joubert_syndrome|Meckel-Gruber_syndrome|not_provided;CLNDISDB=Human_Phenotype_Ontology:HP:0002335,Human_Phenotype_Ontology:HP:0007125,MONDO:MONDO:0018772,MedGen:C0431399,OMIM:PS213300,Orphanet:ORPHA475,SNOMED_CT:253175003,SNOMED_CT:716997004|MONDO:MONDO:0018921,MedGen:C0265215,OMIM:PS249000,Orphanet:ORPHA564,SNOMED_CT:29076005|MedGen:CN517202;CLNHGVS=NC_000017.11:g.58216182C>T;CLNREVSTAT=criteria_provided,_multiple_submitters,_no_conflicts;CLNSIG=Uncertain_significance;CLNVC=single_nucleotide_variant;CLNVCSO=SO:0001483;GENEINFO=MKS1:54903;MC=SO:0001583|missense_variant,SO:0001623|5_prime_UTR_variant;ORIGIN=1;RS=200331553;Pangolin=ENSG00000011143.17|4:0.0|30:-0.0
chr17	58216183	853823	G	A	.	.	ALLELEID=845666;CLNDN=Joubert_syndrome|Meckel-Gruber_syndrome;CLNDISDB=Human_Phenotype_Ontology:HP:0002335,Human_Phenotype_Ontology:HP:0007125,MONDO:MONDO:0018772,MedGen:C0431399,OMIM:PS213300,Orphanet:ORPHA475,SNOMED_CT:253175003,SNOMED_CT:716997004|MONDO:MONDO:0018921,MedGen:C0265215,OMIM:PS249000,Orphanet:ORPHA564,SNOMED_CT:29076005;CLNHGVS=NC_000017.11:g.58216183G>A;CLNREVSTAT=criteria_provided,_single_submitter;CLNSIG=Uncertain_significance;CLNVC=single_nucleotide_variant;CLNVCSO=SO:0001483;GENEINFO=MKS1:54903;MC=SO:0001583|missense_variant,SO:0001623|5_prime_UTR_variant;ORIGIN=1;Pangolin=ENSG00000011143.17|29:0.0|3:-0.0
chr17	58216191	530896	T	G	.	.	ALLELEID=531444;CLNDN=Joubert_syndrome|Meckel-Gruber_syndrome;CLNDISDB=Human_Phenotype_Ontology:HP:0002335,Human_Phenotype_Ontology:HP:0007125,MONDO:MONDO:0018772,MedGen:C0431399,OMIM:PS213300,Orphanet:ORPHA475,SNOMED_CT:253175003,SNOMED_CT:716997004|MONDO:MONDO:0018921,MedGen:C0265215,OMIM:PS249000,Orphanet:ORPHA564,SNOMED_CT:29076005;CLNHGVS=NC_000017.11:g.58216191T>G;CLNREVSTAT=criteria_provided,_single_submitter;CLNSIG=Uncertain_significance;CLNVC=single_nucleotide_variant;CLNVCSO=SO:0001483;GENEINFO=MKS1:54903;MC=SO:0001583|missense_variant,SO:0001623|5_prime_UTR_variant;ORIGIN=1;RS=1440792737;Pangolin=ENSG00000011143.17|-5:0.02|42:-0.0
chr17	58216192	1005342	A	G	.	.	ALLELEID=997688;CLNDN=Joubert_syndrome|Meckel-Gruber_syndrome;CLNDISDB=Human_Phenotype_Ontology:HP:0002335,Human_Phenotype_Ontology:HP:0007125,MONDO:MONDO:0018772,MedGen:C0431399,OMIM:PS213300,Orphanet:ORPHA475,SNOMED_CT:253175003,SNOMED_CT:716997004|MONDO:MONDO:0018921,MedGen:C0265215,OMIM:PS249000,Orphanet:ORPHA564,SNOMED_CT:29076005;CLNHGVS=NC_000017.11:g.58216192A>G;CLNREVSTAT=criteria_provided,_single_submitter;CLNSIG=Uncertain_significance;CLNVC=single_nucleotide_variant;CLNVCSO=SO:0001483;GENEINFO=MKS1:54903;MC=SO:0001583|missense_variant,SO:0001623|5_prime_UTR_variant;ORIGIN=1;Pangolin=ENSG00000011143.17|41:0.0|-6:-0.0
chr17	58216226	499889	G	A	.	.	AF_ESP=0.00025;AF_EXAC=1e-05;AF_TGP=0.0002;ALLELEID=491313;CLNDN=not_provided;CLNDISDB=MedGen:CN517202;CLNHGVS=NC_000017.11:g.58216226G>A;CLNREVSTAT=criteria_provided,_single_submitter;CLNSIG=Uncertain_significance;CLNVC=single_nucleotide_variant;CLNVCSO=SO:0001483;GENEINFO=MKS1:54903;MC=SO:0001819|synonymous_variant,SO:0001623|5_prime_UTR_variant;ORIGIN=1;RS=187870415;Pangolin=ENSG00000011143.17|-14:0.01|17:-0.0
chr17	58216233	445603	T	G	.	.	ALLELEID=438875;CLNDN=not_provided;CLNDISDB=MedGen:CN517202;CLNHGVS=NC_000017.11:g.58216233T>G;CLNREVSTAT=criteria_provided,_single_submitter;CLNSIG=Uncertain_significance;CLNVC=single_nucleotide_variant;CLNVCSO=SO:0001483;GENEINFO=MKS1:54903;MC=SO:0001583|missense_variant,SO:0001623|5_prime_UTR_variant;ORIGIN=1;RS=1404195978;Pangolin=ENSG00000011143.17|-21:0.0|0:-0.0
chr17	58216237	837267	C	T	.	.	ALLELEID=845667;CLNDN=Joubert_syndrome|Meckel-Gruber_syndrome;CLNDISDB=Human_Phenotype_Ontology:HP:0002335,Human_Phenotype_Ontology:HP:0007125,MONDO:MONDO:0018772,MedGen:C0431399,OMIM:PS213300,Orphanet:ORPHA475,SNOMED_CT:253175003,SNOMED_CT:716997004|MONDO:MONDO:0018921,MedGen:C0265215,OMIM:PS249000,Orphanet:ORPHA564,SNOMED_CT:29076005;CLNHGVS=NC_000017.11:g.58216237C>T;CLNREVSTAT=criteria_provided,_single_submitter;CLNSIG=Uncertain_significance;CLNVC=single_nucleotide_variant;CLNVCSO=SO:0001483;GENEINFO=MKS1:54903;MC=SO:0001583|missense_variant,SO:0001623|5_prime_UTR_variant;ORIGIN=1;Pangolin=ENSG00000011143.17|-4:0.05|6:-0.01
chr17	58216242	324167	A	G	.	.	ALLELEID=346580;CLNDN=Meckel_syndrome_type_1|Bardet-Biedl_syndrome_13;CLNDISDB=MONDO:MONDO:0009571,MedGen:C3714506,OMIM:249000|MONDO:MONDO:0014441,MedGen:C2673873,OMIM:615990;CLNHGVS=NC_000017.11:g.58216242A>G;CLNREVSTAT=criteria_provided,_single_submitter;CLNSIG=Uncertain_significance;CLNVC=single_nucleotide_variant;CLNVCSO=SO:0001483;CLNVI=Illumina_Clinical_Services_Laboratory,Illumina:585749;GENEINFO=MKS1:54903;MC=SO:0001583|missense_variant,SO:0001623|5_prime_UTR_variant;ORIGIN=1;RS=886053170;Pangolin=ENSG00000011143.17|-30:0.0|1:-0.0
chr17	58216253	594292	C	T	.	.	AF_EXAC=1e-05;ALLELEID=585355;CLNDN=not_provided;CLNDISDB=MedGen:CN517202;CLNHGVS=NC_000017.11:g.58216253C>T;CLNREVSTAT=criteria_provided,_single_submitter;CLNSIG=Uncertain_significance;CLNVC=single_nucleotide_variant;CLNVCSO=SO:0001483;GENEINFO=MKS1:54903;MC=SO:0001627|intron_variant;ORIGIN=1;RS=772852025;Pangolin=ENSG00000011143.17|-20:0.0|-4:-0.0
chr17	58216659	497948	G	A	.	.	AF_ESP=0.00089;AF_EXAC=0.00025;AF_TGP=0.0006;ALLELEID=489372;CLNDN=Joubert_syndrome|Meckel-Gruber_syndrome|not_specified|not_provided;CLNDISDB=Human_Phenotype_Ontology:HP:0002335,Human_Phenotype_Ontology:HP:0007125,MONDO:MONDO:0018772,MedGen:C0431399,OMIM:PS213300,Orphanet:ORPHA475,SNOMED_CT:253175003,SNOMED_CT:716997004|MONDO:MONDO:0018921,MedGen:C0265215,OMIM:PS249000,Orphanet:ORPHA564,SNOMED_CT:29076005|MedGen:CN169374|MedGen:CN517202;CLNHGVS=NC_000017.11:g.58216659G>A;CLNREVSTAT=criteria_provided,_conflicting_interpretations;CLNSIG=Conflicting_interpretations_of_pathogenicity;CLNSIGCONF=Benign(1),Likely_benign(1),Uncertain_significance(1);CLNVC=single_nucleotide_variant;CLNVCSO=SO:0001483;GENEINFO=MKS1:54903;MC=SO:0001627|intron_variant;ORIGIN=1;RS=200156751;Pangolin=ENSG00000011143.17|7:0.0|7:-0.0
chr17	58216678	283586	C	T	.	.	AF_ESP=0.00024;AF_EXAC=4e-05;ALLELEID=267823;CLNDN=Joubert_syndrome|Meckel-Gruber_syndrome|not_provided;CLNDISDB=Human_Phenotype_Ontology:HP:0002335,Human_Phenotype_Ontology:HP:0007125,MONDO:MONDO:0018772,MedGen:C0431399,OMIM:PS213300,Orphanet:ORPHA475,SNOMED_CT:253175003,SNOMED_CT:716997004|MONDO:MONDO:0018921,MedGen:C0265215,OMIM:PS249000,Orphanet:ORPHA564,SNOMED_CT:29076005|MedGen:CN517202;CLNHGVS=NC_000017.11:g.58216678C>T;CLNREVSTAT=criteria_provided,_conflicting_interpretations;CLNSIG=Conflicting_interpretations_of_pathogenicity;CLNSIGCONF=Likely_benign(1),Uncertain_significance(1);CLNVC=single_nucleotide_variant;CLNVCSO=SO:0001483;GENEINFO=MKS1:54903;MC=SO:0001819|synonymous_variant,SO:0001623|5_prime_UTR_variant;ORIGIN=1;RS=62636631;Pangolin=ENSG00000011143.17|43:0.0|-12:-0.0
chr17	58216694	188334	A	C	.	.	ALLELEID=186263;CLNDN=Joubert_syndrome|Meckel_syndrome_type_1|Bardet-Biedl_syndrome_13|Joubert_syndrome_28|Meckel-Gruber_syndrome;CLNDISDB=Human_Phenotype_Ontology:HP:0002335,Human_Phenotype_Ontology:HP:0007125,MONDO:MONDO:0018772,MedGen:C0431399,OMIM:PS213300,Orphanet:ORPHA475,SNOMED_CT:253175003,SNOMED_CT:716997004|MONDO:MONDO:0009571,MedGen:C3714506,OMIM:249000|MONDO:MONDO:0014441,MedGen:C2673873,OMIM:615990|MONDO:MONDO:0014928,MedGen:C4310705,OMIM:617121|MONDO:MONDO:0018921,MedGen:C0265215,OMIM:PS249000,Orphanet:ORPHA564,SNOMED_CT:29076005;CLNHGVS=NC_000017.11:g.58216694A>C;CLNREVSTAT=criteria_provided,_conflicting_interpretations;CLNSIG=Conflicting_interpretations_of_pathogenicity;CLNSIGCONF=Pathogenic(1),Uncertain_significance(1);CLNVC=single_nucleotide_variant;CLNVCSO=SO:0001483;GENEINFO=MKS1:54903;MC=SO:0001583|missense_variant,SO:0001623|5_prime_UTR_variant;ORIGIN=1;RS=786204222;Pangolin=ENSG00000011143.17|5:0.02|-28:-0.01
chr17	58216698	1023844	C	T	.	.	ALLELEID=1012885;CLNDN=Joubert_syndrome|Meckel-Gruber_syndrome;CLNDISDB=Human_Phenotype_Ontology:HP:0002335,Human_Phenotype_Ontology:HP:0007125,MONDO:MONDO:0018772,MedGen:C0431399,OMIM:PS213300,Orphanet:ORPHA475,SNOMED_CT:253175003,SNOMED_CT:716997004|MONDO:MONDO:0018921,MedGen:C0265215,OMIM:PS249000,Orphanet:ORPHA564,SNOMED_CT:29076005;CLNHGVS=NC_000017.11:g.58216698C>T;CLNREVSTAT=criteria_provided,_single_submitter;CLNSIG=Uncertain_significance;CLNVC=single_nucleotide_variant;CLNVCSO=SO:0001483;GENEINFO=MKS1:54903;MC=SO:0001583|missense_variant,SO:0001623|5_prime_UTR_variant;ORIGIN=1;Pangolin=ENSG00000011143.17|23:0.0|-32:-0.0
chr17	58216700	594962	A	G	.	.	ALLELEID=586024;CLNDN=not_provided;CLNDISDB=MedGen:CN517202;CLNHGVS=NC_000017.11:g.58216700A>G;CLNREVSTAT=criteria_provided,_single_submitter;CLNSIG=Uncertain_significance;CLNVC=single_nucleotide_variant;CLNVCSO=SO:0001483;GENEINFO=MKS1:54903;MC=SO:0001583|missense_variant,SO:0001623|5_prime_UTR_variant;ORIGIN=1;RS=1412560835;Pangolin=ENSG00000011143.17|21:0.0|36:-0.0
chr17	58216713	324168	C	T	.	.	AF_EXAC=2e-05;ALLELEID=346583;CLNDN=Meckel_syndrome_type_1|Bardet-Biedl_syndrome_13|Joubert_syndrome_28|Bardet-Biedl_syndrome|Meckel-Gruber_syndrome;CLNDISDB=MONDO:MONDO:0009571,MedGen:C3714506,OMIM:249000|MONDO:MONDO:0014441,MedGen:C2673873,OMIM:615990|MONDO:MONDO:0014928,MedGen:C4310705,OMIM:617121|MONDO:MONDO:0015229,MedGen:C0752166,OMIM:PS209900,Orphanet:ORPHA110,SNOMED_CT:5619004|MONDO:MONDO:0018921,MedGen:C0265215,OMIM:PS249000,Orphanet:ORPHA564,SNOMED_CT:29076005;CLNHGVS=NC_000017.11:g.58216713C>T;CLNREVSTAT=criteria_provided,_multiple_submitters,_no_conflicts;CLNSIG=Uncertain_significance;CLNVC=single_nucleotide_variant;CLNVCSO=SO:0001483;CLNVI=Illumina_Clinical_Services_Laboratory,Illumina:154303;GENEINFO=MKS1:54903;MC=SO:0001583|missense_variant,SO:0001623|5_prime_UTR_variant;ORIGIN=1;RS=753620277;Pangolin=ENSG00000011143.17|23:0.0|8:-0.0
chr17	58216714	196477	G	C	.	.	AF_ESP=0.00457;AF_EXAC=0.00331;AF_TGP=0.0016;ALLELEID=193638;CLNDN=Joubert_syndrome|Meckel_syndrome_type_1|Bardet-Biedl_syndrome_13|Meckel-Gruber_syndrome|not_specified|not_provided;CLNDISDB=Human_Phenotype_Ontology:HP:0002335,Human_Phenotype_Ontology:HP:0007125,MONDO:MONDO:0018772,MedGen:C0431399,OMIM:PS213300,Orphanet:ORPHA475,SNOMED_CT:253175003,SNOMED_CT:716997004|MONDO:MONDO:0009571,MedGen:C3714506,OMIM:249000|MONDO:MONDO:0014441,MedGen:C2673873,OMIM:615990|MONDO:MONDO:0018921,MedGen:C0265215,OMIM:PS249000,Orphanet:ORPHA564,SNOMED_CT:29076005|MedGen:CN169374|MedGen:CN517202;CLNHGVS=NC_000017.11:g.58216714G>C;CLNREVSTAT=criteria_provided,_conflicting_interpretations;CLNSIG=Conflicting_interpretations_of_pathogenicity;CLNSIGCONF=Benign(1),Likely_benign(6),Uncertain_significance(1);CLNVC=single_nucleotide_variant;CLNVCSO=SO:0001483;CLNVI=Illumina_Clinical_Services_Laboratory,Illumina:145411;GENEINFO=MKS1:54903;MC=SO:0001583|missense_variant,SO:0001623|5_prime_UTR_variant;ORIGIN=1;RS=142813109;Pangolin=ENSG00000011143.17|21:0.0|7:-0.01
chr17	58216727	970159	C	T	.	.	ALLELEID=958202;CLNDN=Joubert_syndrome|Meckel-Gruber_syndrome;CLNDISDB=Human_Phenotype_Ontology:HP:0002335,Human_Phenotype_Ontology:HP:0007125,MONDO:MONDO:0018772,MedGen:C0431399,OMIM:PS213300,Orphanet:ORPHA475,SNOMED_CT:253175003,SNOMED_CT:716997004|MONDO:MONDO:0018921,MedGen:C0265215,OMIM:PS249000,Orphanet:ORPHA564,SNOMED_CT:29076005;CLNHGVS=NC_000017.11:g.58216727C>T;CLNREVSTAT=criteria_provided,_single_submitter;CLNSIG=Uncertain_significance;CLNVC=single_nucleotide_variant;CLNVCSO=SO:0001483;GENEINFO=MKS1:54903;MC=SO:0001583|missense_variant,SO:0001623|5_prime_UTR_variant;ORIGIN=1;Pangolin=ENSG00000011143.17|8:0.0|9:-0.0
chr17	58216728	461763	G	A	.	.	AF_ESP=8e-05;AF_EXAC=9e-05;ALLELEID=468480;CLNDN=Joubert_syndrome|Meckel_syndrome_type_1|Meckel-Gruber_syndrome|not_provided;CLNDISDB=Human_Phenotype_Ontology:HP:0002335,Human_Phenotype_Ontology:HP:0007125,MONDO:MONDO:0018772,MedGen:C0431399,OMIM:PS213300,Orphanet:ORPHA475,SNOMED_CT:253175003,SNOMED_CT:716997004|MONDO:MONDO:0009571,MedGen:C3714506,OMIM:249000|MONDO:MONDO:0018921,MedGen:C0265215,OMIM:PS249000,Orphanet:ORPHA564,SNOMED_CT:29076005|MedGen:CN517202;CLNHGVS=NC_000017.11:g.58216728G>A;CLNREVSTAT=criteria_provided,_multiple_submitters,_no_conflicts;CLNSIG=Uncertain_significance;CLNVC=single_nucleotide_variant;CLNVCSO=SO:0001483;GENEINFO=MKS1:54903;MC=SO:0001583|missense_variant,SO:0001623|5_prime_UTR_variant;ORIGIN=1;RS=200340896;Pangolin=ENSG00000011143.17|-7:0.02|8:-0.0
chr17	58218647	595942	C	T	.	.	ALLELEID=587003;CLNDN=not_provided;CLNDISDB=MedGen:CN517202;CLNHGVS=NC_000017.11:g.58218647C>T;CLNREVSTAT=criteria_provided,_single_submitter;CLNSIG=Uncertain_significance;CLNVC=single_nucleotide_variant;CLNVCSO=SO:0001483;GENEINFO=MKS1:54903;MC=SO:0001583|missense_variant,SO:0001623|5_prime_UTR_variant;ORIGIN=1;RS=1567808384;Pangolin=ENSG00000167419.11|-2:0.0|49:-0.0ENSG00000011143.17|-39:0.05|-42:-0.01
chr17	58218682	461762	G	C	.	.	ALLELEID=467057;CLNDN=Joubert_syndrome|Meckel-Gruber_syndrome;CLNDISDB=Human_Phenotype_Ontology:HP:0002335,Human_Phenotype_Ontology:HP:0007125,MONDO:MONDO:0018772,MedGen:C0431399,OMIM:PS213300,Orphanet:ORPHA475,SNOMED_CT:253175003,SNOMED_CT:716997004|MONDO:MONDO:0018921,MedGen:C0265215,OMIM:PS249000,Orphanet:ORPHA564,SNOMED_CT:29076005;CLNHGVS=NC_000017.11:g.58218682G>C;CLNREVSTAT=criteria_provided,_single_submitter;CLNSIG=Uncertain_significance;CLNVC=single_nucleotide_variant;CLNVCSO=SO:0001483;GENEINFO=MKS1:54903;MC=SO:0001583|missense_variant,SO:0001623|5_prime_UTR_variant;ORIGIN=1;RS=1311306088;Pangolin=ENSG00000167419.11|41:0.01|1:-0.0ENSG00000011143.17|47:0.03|0:-0.0
chr17	58218692	281544	G	A	.	.	AF_ESP=0.00073;AF_EXAC=0.00041;AF_TGP=0.0002;ALLELEID=265781;CLNDN=Joubert_syndrome|Meckel_syndrome_type_1|Bardet-Biedl_syndrome_13|Joubert_syndrome_28|Meckel-Gruber_syndrome|not_provided;CLNDISDB=Human_Phenotype_Ontology:HP:0002335,Human_Phenotype_Ontology:HP:0007125,MONDO:MONDO:0018772,MedGen:C0431399,OMIM:PS213300,Orphanet:ORPHA475,SNOMED_CT:253175003,SNOMED_CT:716997004|MONDO:MONDO:0009571,MedGen:C3714506,OMIM:249000|MONDO:MONDO:0014441,MedGen:C2673873,OMIM:615990|MONDO:MONDO:0014928,MedGen:C4310705,OMIM:617121|MONDO:MONDO:0018921,MedGen:C0265215,OMIM:PS249000,Orphanet:ORPHA564,SNOMED_CT:29076005|MedGen:CN517202;CLNHGVS=NC_000017.11:g.58218692G>A;CLNREVSTAT=criteria_provided,_multiple_submitters,_no_conflicts;CLNSIG=Uncertain_significance;CLNVC=single_nucleotide_variant;CLNVCSO=SO:0001483;GENEINFO=MKS1:54903;MC=SO:0001583|missense_variant,SO:0001623|5_prime_UTR_variant;ORIGIN=1;RS=199832333;Pangolin=ENSG00000167419.11|31:0.07|30:-0.0ENSG00000011143.17|-9:0.02|37:-0.24
chr17	58218700	126271	T	C	.	.	ALLELEID=131803;CLNDN=Meckel_syndrome_type_1|Bardet-Biedl_syndrome_13|Joubert_syndrome_28|Meckel-Gruber_syndrome;CLNDISDB=MONDO:MONDO:0009571,MedGen:C3714506,OMIM:249000|MONDO:MONDO:0014441,MedGen:C2673873,OMIM:615990|MONDO:MONDO:0014928,MedGen:C4310705,OMIM:617121|MONDO:MONDO:0018921,MedGen:C0265215,OMIM:PS249000,Orphanet:ORPHA564,SNOMED_CT:29076005;CLNHGVS=NC_000017.11:g.58218700T>C;CLNREVSTAT=criteria_provided,_multiple_submitters,_no_conflicts;CLNSIG=Uncertain_significance;CLNVC=single_nucleotide_variant;CLNVCSO=SO:0001483;GENEINFO=MKS1:54903;MC=SO:0001583|missense_variant,SO:0001623|5_prime_UTR_variant;ORIGIN=1;RS=587779734;Pangolin=ENSG00000167419.11|22:0.0|23:-0.04ENSG00000011143.17|-1:0.0|29:-0.1
chr17	58218708	324169	T	C	.	.	ALLELEID=339301;CLNDN=Meckel_syndrome_type_1|Bardet-Biedl_syndrome_13;CLNDISDB=MONDO:MONDO:0009571,MedGen:C3714506,OMIM:249000|MONDO:MONDO:0014441,MedGen:C2673873,OMIM:615990;CLNHGVS=NC_000017.11:g.58218708T>C;CLNREVSTAT=criteria_provided,_single_submitter;CLNSIG=Uncertain_significance;CLNVC=single_nucleotide_variant;CLNVCSO=SO:0001483;CLNVI=Illumina_Clinical_Services_Laboratory,Illumina:752722;GENEINFO=MKS1:54903;MC=SO:0001819|synonymous_variant,SO:0001623|5_prime_UTR_variant;ORIGIN=1;RS=886053171;Pangolin=ENSG00000167419.11|-25:0.0|15:-0.15ENSG00000011143.17|21:0.06|-25:-0.01
chr17	58218709	578693	G	A	.	.	AF_EXAC=2e-05;ALLELEID=571728;CLNDN=Joubert_syndrome|Meckel-Gruber_syndrome;CLNDISDB=Human_Phenotype_Ontology:HP:0002335,Human_Phenotype_Ontology:HP:0007125,MONDO:MONDO:0018772,MedGen:C0431399,OMIM:PS213300,Orphanet:ORPHA475,SNOMED_CT:253175003,SNOMED_CT:716997004|MONDO:MONDO:0018921,MedGen:C0265215,OMIM:PS249000,Orphanet:ORPHA564,SNOMED_CT:29076005;CLNHGVS=NC_000017.11:g.58218709G>A;CLNREVSTAT=criteria_provided,_single_submitter;CLNSIG=Uncertain_significance;CLNVC=single_nucleotide_variant;CLNVCSO=SO:0001483;GENEINFO=MKS1:54903;MC=SO:0001583|missense_variant,SO:0001623|5_prime_UTR_variant;ORIGIN=1;RS=759465861;Pangolin=ENSG00000167419.11|2:0.0|14:-0.04ENSG00000011143.17|13:0.0|20:-0.13
chr17	58218727	594505	A	G	.	.	AF_ESP=0.00016;AF_EXAC=9e-05;AF_TGP=0.0002;ALLELEID=585568;CLNDN=Joubert_syndrome|Meckel_syndrome_type_1|Meckel-Gruber_syndrome|not_provided;CLNDISDB=Human_Phenotype_Ontology:HP:0002335,Human_Phenotype_Ontology:HP:0007125,MONDO:MONDO:0018772,MedGen:C0431399,OMIM:PS213300,Orphanet:ORPHA475,SNOMED_CT:253175003,SNOMED_CT:716997004|MONDO:MONDO:0009571,MedGen:C3714506,OMIM:249000|MONDO:MONDO:0018921,MedGen:C0265215,OMIM:PS249000,Orphanet:ORPHA564,SNOMED_CT:29076005|MedGen:CN517202;CLNHGVS=NC_000017.11:g.58218727A>G;CLNREVSTAT=criteria_provided,_multiple_submitters,_no_conflicts;CLNSIG=Uncertain_significance;CLNVC=single_nucleotide_variant;CLNVCSO=SO:0001483;GENEINFO=MKS1:54903;MC=SO:0001583|missense_variant,SO:0001623|5_prime_UTR_variant;ORIGIN=1;RS=201957874;Pangolin=ENSG00000167419.11|-5:0.0|-4:-0.15ENSG00000011143.17|0:0.0|2:-0.08
chr17	58218732	991124	G	T	.	.	ALLELEID=979913;CLNDN=Meckel_syndrome_type_1;CLNDISDB=MONDO:MONDO:0009571,MedGen:C3714506,OMIM:249000;CLNHGVS=NC_000017.11:g.58218732G>T;CLNREVSTAT=no_assertion_criteria_provided;CLNSIG=Uncertain_significance;CLNVC=single_nucleotide_variant;CLNVCSO=SO:0001483;GENEINFO=MKS1:54903;MC=SO:0001627|intron_variant;ORIGIN=1;Pangolin=ENSG00000167419.11|-9:0.0|-9:-0.0ENSG00000011143.17|28:0.01|-3:-0.62
chr17	58219137	324170	G	C	.	.	ALLELEID=339303;CLNDN=Meckel_syndrome_type_1|Bardet-Biedl_syndrome_13|Joubert_syndrome_28;CLNDISDB=MONDO:MONDO:0009571,MedGen:C3714506,OMIM:249000|MONDO:MONDO:0014441,MedGen:C2673873,OMIM:615990|MONDO:MONDO:0014928,MedGen:C4310705,OMIM:617121;CLNHGVS=NC_000017.11:g.58219137G>C;CLNREVSTAT=criteria_provided,_conflicting_interpretations;CLNSIG=Conflicting_interpretations_of_pathogenicity;CLNSIGCONF=Likely_benign(1),Uncertain_significance(2);CLNVC=single_nucleotide_variant;CLNVCSO=SO:0001483;CLNVI=Illumina_Clinical_Services_Laboratory,Illumina:94621;GENEINFO=MKS1:54903;MC=SO:0001627|intron_variant;ORIGIN=1;RS=761061379;Pangolin=ENSG00000167419.11|-45:0.0|-46:-0.0ENSG00000011143.17|-24:0.01|14:-0.11
chr17	58219167	461764	G	T	.	.	ALLELEID=468248;CLNDN=Joubert_syndrome|Meckel-Gruber_syndrome;CLNDISDB=Human_Phenotype_Ontology:HP:0002335,Human_Phenotype_Ontology:HP:0007125,MONDO:MONDO:0018772,MedGen:C0431399,OMIM:PS213300,Orphanet:ORPHA475,SNOMED_CT:253175003,SNOMED_CT:716997004|MONDO:MONDO:0018921,MedGen:C0265215,OMIM:PS249000,Orphanet:ORPHA564,SNOMED_CT:29076005;CLNHGVS=NC_000017.11:g.58219167G>T;CLNREVSTAT=criteria_provided,_single_submitter;CLNSIG=Uncertain_significance;CLNVC=single_nucleotide_variant;CLNVCSO=SO:0001483;GENEINFO=MKS1:54903;MC=SO:0001583|missense_variant,SO:0001623|5_prime_UTR_variant,SO:0001627|intron_variant;ORIGIN=1;RS=1031187314;Pangolin=ENSG00000167419.11|42:0.0|-6:-0.0ENSG00000011143.17|4:0.8|-16:-0.22
chr17	58219179	286568	G	T	.	.	AF_EXAC=0.00041;AF_TGP=0.0002;ALLELEID=270805;CLNDN=not_provided;CLNDISDB=MedGen:CN517202;CLNHGVS=NC_000017.11:g.58219179G>T;CLNREVSTAT=criteria_provided,_single_submitter;CLNSIG=Uncertain_significance;CLNVC=single_nucleotide_variant;CLNVCSO=SO:0001483;GENEINFO=MKS1:54903;MC=SO:0001819|synonymous_variant,SO:0001623|5_prime_UTR_variant,SO:0001627|intron_variant;ORIGIN=1;RS=557896607;Pangolin=ENSG00000167419.11|30:0.01|-18:-0.0ENSG00000011143.17|-8:0.02|-28:-0.03
chr17	58219193	862585	G	T	.	.	ALLELEID=845668;CLNDN=Joubert_syndrome|Meckel-Gruber_syndrome;CLNDISDB=Human_Phenotype_Ontology:HP:0002335,Human_Phenotype_Ontology:HP:0007125,MONDO:MONDO:0018772,MedGen:C0431399,OMIM:PS213300,Orphanet:ORPHA475,SNOMED_CT:253175003,SNOMED_CT:716997004|MONDO:MONDO:0018921,MedGen:C0265215,OMIM:PS249000,Orphanet:ORPHA564,SNOMED_CT:29076005;CLNHGVS=NC_000017.11:g.58219193G>T;CLNREVSTAT=criteria_provided,_single_submitter;CLNSIG=Uncertain_significance;CLNVC=single_nucleotide_variant;CLNVCSO=SO:0001483;GENEINFO=MKS1:54903;MC=SO:0001583|missense_variant,SO:0001623|5_prime_UTR_variant,SO:0001627|intron_variant;ORIGIN=1;Pangolin=ENSG00000167419.11|16:0.03|43:-0.0ENSG00000011143.17|-42:0.06|-3:-0.03
chr17	58219195	595787	C	A	.	.	ALLELEID=586849;CLNDN=not_provided;CLNDISDB=MedGen:CN517202;CLNHGVS=NC_000017.11:g.58219195C>A;CLNREVSTAT=criteria_provided,_single_submitter;CLNSIG=Uncertain_significance;CLNVC=single_nucleotide_variant;CLNVCSO=SO:0001483;GENEINFO=MKS1:54903;MC=SO:0001583|missense_variant,SO:0001623|5_prime_UTR_variant,SO:0001627|intron_variant;ORIGIN=1;RS=1386455261;Pangolin=ENSG00000167419.11|41:0.0|14:-0.01ENSG00000011143.17|-5:0.03|-24:-0.0
chr17	58219199	596728	C	G	.	.	AF_ESP=9e-05;AF_EXAC=0.0;ALLELEID=587789;CLNDN=Joubert_syndrome|Meckel-Gruber_syndrome|not_provided;CLNDISDB=Human_Phenotype_Ontology:HP:0002335,Human_Phenotype_Ontology:HP:0007125,MONDO:MONDO:0018772,MedGen:C0431399,OMIM:PS213300,Orphanet:ORPHA475,SNOMED_CT:253175003,SNOMED_CT:716997004|MONDO:MONDO:0018921,MedGen:C0265215,OMIM:PS249000,Orphanet:ORPHA564,SNOMED_CT:29076005|MedGen:CN517202;CLNHGVS=NC_000017.11:g.58219199C>G;CLNREVSTAT=criteria_provided,_multiple_submitters,_no_conflicts;CLNSIG=Uncertain_significance;CLNVC=single_nucleotide_variant;CLNVCSO=SO:0001483;GENEINFO=MKS1:54903;MC=SO:0001583|missense_variant,SO:0001623|5_prime_UTR_variant,SO:0001627|intron_variant;ORIGIN=1;RS=375223375;Pangolin=ENSG00000167419.11|37:0.0|10:-0.04ENSG00000011143.17|-9:0.04|-28:-0.0
chr17	58219201	287924	G	C	.	.	AF_TGP=0.0002;ALLELEID=272161;CLNDN=not_provided;CLNDISDB=MedGen:CN517202;CLNHGVS=NC_000017.11:g.58219201G>C;CLNREVSTAT=criteria_provided,_single_submitter;CLNSIG=Uncertain_significance;CLNVC=single_nucleotide_variant;CLNVCSO=SO:0001483;GENEINFO=MKS1:54903;MC=SO:0001819|synonymous_variant,SO:0001623|5_prime_UTR_variant,SO:0001627|intron_variant;ORIGIN=1;RS=576239597;Pangolin=ENSG00000167419.11|8:0.09|35:-0.01ENSG00000011143.17|18:0.0|-50:-0.08
chr17	58219204	324171	G	A	.	.	AF_ESP=0.001;AF_EXAC=0.00065;AF_TGP=0.0006;ALLELEID=346584;CLNDN=Joubert_syndrome|Meckel_syndrome_type_1|Bardet-Biedl_syndrome_13|Meckel-Gruber_syndrome|not_specified|not_provided;CLNDISDB=Human_Phenotype_Ontology:HP:0002335,Human_Phenotype_Ontology:HP:0007125,MONDO:MONDO:0018772,MedGen:C0431399,OMIM:PS213300,Orphanet:ORPHA475,SNOMED_CT:253175003,SNOMED_CT:716997004|MONDO:MONDO:0009571,MedGen:C3714506,OMIM:249000|MONDO:MONDO:0014441,MedGen:C2673873,OMIM:615990|MONDO:MONDO:0018921,MedGen:C0265215,OMIM:PS249000,Orphanet:ORPHA564,SNOMED_CT:29076005|MedGen:CN169374|MedGen:CN517202;CLNHGVS=NC_000017.11:g.58219204G>A;CLNREVSTAT=criteria_provided,_conflicting_interpretations;CLNSIG=Conflicting_interpretations_of_pathogenicity;CLNSIGCONF=Likely_benign(2),Uncertain_significance(3);CLNVC=single_nucleotide_variant;CLNVCSO=SO:0001483;CLNVI=Illumina_Clinical_Services_Laboratory,Illumina:746370;GENEINFO=MKS1:54903;MC=SO:0001819|synonymous_variant,SO:0001623|5_prime_UTR_variant,SO:0001627|intron_variant;ORIGIN=1;RS=369488349;Pangolin=ENSG00000167419.11|5:0.01|13:-0.0ENSG00000011143.17|-9:0.0|-14:-0.02
chr17	58219221	892462	T	A	.	.	ALLELEID=877956;CLNDN=Joubert_syndrome|Meckel_syndrome_type_1|Bardet-Biedl_syndrome_13|Meckel-Gruber_syndrome|not_provided;CLNDISDB=Human_Phenotype_Ontology:HP:0002335,Human_Phenotype_Ontology:HP:0007125,MONDO:MONDO:0018772,MedGen:C0431399,OMIM:PS213300,Orphanet:ORPHA475,SNOMED_CT:253175003,SNOMED_CT:716997004|MONDO:MONDO:0009571,MedGen:C3714506,OMIM:249000|MONDO:MONDO:0014441,MedGen:C2673873,OMIM:615990|MONDO:MONDO:0018921,MedGen:C0265215,OMIM:PS249000,Orphanet:ORPHA564,SNOMED_CT:29076005|MedGen:CN517202;CLNHGVS=NC_000017.11:g.58219221T>A;CLNREVSTAT=criteria_provided,_multiple_submitters,_no_conflicts;CLNSIG=Uncertain_significance;CLNVC=single_nucleotide_variant;CLNVCSO=SO:0001483;CLNVI=Illumina_Clinical_Services_Laboratory,Illumina:624656;GENEINFO=MKS1:54903;MC=SO:0001583|missense_variant,SO:0001623|5_prime_UTR_variant,SO:0001627|intron_variant;ORIGIN=1;Pangolin=ENSG00000167419.11|-12:0.02|15:-0.02ENSG00000011143.17|-26:0.0|-31:-0.01
chr17	58219221	937470	T	C	.	.	ALLELEID=938043;CLNDN=Joubert_syndrome|Meckel-Gruber_syndrome;CLNDISDB=Human_Phenotype_Ontology:HP:0002335,Human_Phenotype_Ontology:HP:0007125,MONDO:MONDO:0018772,MedGen:C0431399,OMIM:PS213300,Orphanet:ORPHA475,SNOMED_CT:253175003,SNOMED_CT:716997004|MONDO:MONDO:0018921,MedGen:C0265215,OMIM:PS249000,Orphanet:ORPHA564,SNOMED_CT:29076005;CLNHGVS=NC_000017.11:g.58219221T>C;CLNREVSTAT=criteria_provided,_single_submitter;CLNSIG=Uncertain_significance;CLNVC=single_nucleotide_variant;CLNVCSO=SO:0001483;GENEINFO=MKS1:54903;MC=SO:0001583|missense_variant,SO:0001623|5_prime_UTR_variant,SO:0001627|intron_variant;ORIGIN=1;Pangolin=ENSG00000167419.11|0:0.0|15:-0.02ENSG00000011143.17|0:0.0|-50:-0.01
chr17	58219241	557821	ACGCGCCGCGACTGCGCCGGAAAG	A	.	.	ALLELEID=549005;CLNDN=Meckel_syndrome_type_1|Bardet-Biedl_syndrome_13|Joubert_syndrome_28;CLNDISDB=MONDO:MONDO:0009571,MedGen:C3714506,OMIM:249000|MONDO:MONDO:0014441,MedGen:C2673873,OMIM:615990|MONDO:MONDO:0014928,MedGen:C4310705,OMIM:617121;CLNHGVS=NC_000017.11:g.58219250_58219272del;CLNREVSTAT=criteria_provided,_single_submitter;CLNSIG=Uncertain_significance;CLNVC=Deletion;CLNVCSO=SO:0000159;GENEINFO=MKS1:54903;MC=SO:0001627|intron_variant;ORIGIN=0;RS=1244307754;Pangolin=ENSG00000167419.11|53:0.0|-32:-0.01ENSG00000011143.17|40:0.12|10:-0.0
chr17	58219245	889081	G	C	.	.	ALLELEID=877957;CLNDN=Meckel_syndrome_type_1|Bardet-Biedl_syndrome_13;CLNDISDB=MONDO:MONDO:0009571,MedGen:C3714506,OMIM:249000|MONDO:MONDO:0014441,MedGen:C2673873,OMIM:615990;CLNHGVS=NC_000017.11:g.58219245G>C;CLNREVSTAT=criteria_provided,_single_submitter;CLNSIG=Uncertain_significance;CLNVC=single_nucleotide_variant;CLNVCSO=SO:0001483;CLNVI=Illumina_Clinical_Services_Laboratory,Illumina:1416529;GENEINFO=MKS1:54903;MC=SO:0001623|5_prime_UTR_variant,SO:0001627|intron_variant;ORIGIN=1;Pangolin=ENSG00000167419.11|-9:0.01|-36:-0.0ENSG00000011143.17|36:0.0|36:-0.0
chr17	58219250	889082	G	C	.	.	ALLELEID=877958;CLNDN=Meckel_syndrome_type_1|Bardet-Biedl_syndrome_13;CLNDISDB=MONDO:MONDO:0009571,MedGen:C3714506,OMIM:249000|MONDO:MONDO:0014441,MedGen:C2673873,OMIM:615990;CLNHGVS=NC_000017.11:g.58219250G>C;CLNREVSTAT=criteria_provided,_single_submitter;CLNSIG=Uncertain_significance;CLNVC=single_nucleotide_variant;CLNVCSO=SO:0001483;CLNVI=Illumina_Clinical_Services_Laboratory,Illumina:1416532;GENEINFO=MKS1:54903;MC=SO:0001623|5_prime_UTR_variant,SO:0001627|intron_variant;ORIGIN=1;Pangolin=ENSG00000167419.11|44:0.0|-41:-0.01ENSG00000011143.17|1:0.0|31:-0.0
chr17	58219294	324172	A	G	.	.	AF_TGP=0.003;ALLELEID=346586;CLNDN=Meckel_syndrome_type_1|Bardet-Biedl_syndrome_13;CLNDISDB=MONDO:MONDO:0009571,MedGen:C3714506,OMIM:249000|MONDO:MONDO:0014441,MedGen:C2673873,OMIM:615990;CLNHGVS=NC_000017.11:g.58219294A>G;CLNREVSTAT=criteria_provided,_conflicting_interpretations;CLNSIG=Conflicting_interpretations_of_pathogenicity;CLNSIGCONF=Likely_benign(1),Uncertain_significance(1);CLNVC=single_nucleotide_variant;CLNVCSO=SO:0001483;CLNVI=Illumina_Clinical_Services_Laboratory,Illumina:745512;GENEINFO=MKS1:54903;MC=SO:0001627|intron_variant;ORIGIN=1;RS=372127517;Pangolin=ENSG00000167419.11|0:0.0|23:-0.0ENSG00000011143.17|26:0.0|-13:-0.08
chr17	58219480	1027784	C	G	.	.	ALLELEID=1018329;CLNDN=Bardet-Biedl_syndrome_13;CLNDISDB=MONDO:MONDO:0014441,MedGen:C2673873,OMIM:615990;CLNHGVS=NC_000017.11:g.58219480C>G;CLNREVSTAT=criteria_provided,_single_submitter;CLNSIG=Uncertain_significance;CLNVC=single_nucleotide_variant;CLNVCSO=SO:0001483;GENEINFO=MKS1:54903;MC=SO:0001583|missense_variant;ORIGIN=0;Pangolin=ENSG00000167419.11|-38:0.02|-6:-0.0ENSG00000287337.1|-38:0.02|-6:-0.0ENSG00000011143.17|1:0.0|-18:-0.02
chr17	58270847	1049530	C	G	.	.	ALLELEID=1038606;CLNDN=not_provided;CLNDISDB=MedGen:CN517202;CLNHGVS=NC_000017.11:g.58270847C>G;CLNREVSTAT=no_assertion_criteria_provided;CLNSIG=Uncertain_significance;CLNVC=single_nucleotide_variant;CLNVCSO=SO:0001483;GENEINFO=MPO:4353;MC=SO:0001583|missense_variant;ORIGIN=0;Pangolin=ENSG00000005381.8|-3:0.0|16:-0.03
chr17	58278000	931524	C	T	.	.	ALLELEID=919751;CLNDN=Alzheimer_disease;CLNDISDB=Human_Phenotype_Ontology:HP:0002511,Human_Phenotype_Ontology:HP:0006878,Human_Phenotype_Ontology:HP:0007213,MONDO:MONDO:0004975,MedGen:C0002395,OMIM:104300,SNOMED_CT:26929004;CLNHGVS=NC_000017.11:g.58278000C>T;CLNREVSTAT=criteria_provided,_single_submitter;CLNSIG=Uncertain_significance;CLNVC=single_nucleotide_variant;CLNVCSO=SO:0001483;GENEINFO=MPO:4353;MC=SO:0001583|missense_variant;ORIGIN=0;Pangolin=ENSG00000005381.8|11:0.0|-47:-0.0
chr17	58278036	3630	G	A	.	.	AF_EXAC=0.01326;AF_TGP=0.00459;ALLELEID=18669;CLNDN=Myeloperoxidase_deficiency;CLNDISDB=MONDO:MONDO:0009694,MedGen:C0398595,OMIM:254600,Orphanet:ORPHA2587,SNOMED_CT:129644003,SNOMED_CT:234433009;CLNHGVS=NC_000017.11:g.58278036G>A;CLNREVSTAT=criteria_provided,_conflicting_interpretations;CLNSIG=Conflicting_interpretations_of_pathogenicity;CLNSIGCONF=Likely_benign(1),Uncertain_significance(1);CLNVC=single_nucleotide_variant;CLNVCSO=SO:0001483;CLNVI=OMIM_Allelic_Variant:606989.0005;GENEINFO=MPO:4353;MC=SO:0001583|missense_variant;ORIGIN=1;RS=28730837;Pangolin=ENSG00000005381.8|-25:0.0|7:-0.0
chr17	58279141	3628	A	G	.	.	AF_EXAC=0.01206;AF_TGP=0.00479;ALLELEID=18667;CLNDN=Myeloperoxidase_deficiency;CLNDISDB=MONDO:MONDO:0009694,MedGen:C0398595,OMIM:254600,Orphanet:ORPHA2587,SNOMED_CT:129644003,SNOMED_CT:234433009;CLNHGVS=NC_000017.11:g.58279141A>G;CLNREVSTAT=criteria_provided,_single_submitter;CLNSIG=Uncertain_significance;CLNVC=single_nucleotide_variant;CLNVCSO=SO:0001483;CLNVI=OMIM_Allelic_Variant:606989.0003|UniProtKB_(protein):P05164#VAR_015378;GENEINFO=MPO:4353;MC=SO:0001583|missense_variant;ORIGIN=1;RS=56378716;Pangolin=ENSG00000005381.8|28:0.0|-20:-0.0
chr17	58279197	808301	G	C	.	.	ALLELEID=797581;CLNDN=not_provided;CLNDISDB=MedGen:CN517202;CLNHGVS=NC_000017.11:g.58279197G>C;CLNREVSTAT=criteria_provided,_single_submitter;CLNSIG=Uncertain_significance;CLNVC=single_nucleotide_variant;CLNVCSO=SO:0001483;GENEINFO=MPO:4353;MC=SO:0001583|missense_variant;ORIGIN=1;RS=749120180;Pangolin=ENSG00000005381.8|17:0.01|-28:-0.01
chr17	58279949	1012427	GGCT	G	.	.	ALLELEID=1001024;CLNDN=not_provided;CLNDISDB=MedGen:CN517202;CLNHGVS=NC_000017.11:g.58279950GCT[1];CLNREVSTAT=criteria_provided,_single_submitter;CLNSIG=Uncertain_significance;CLNVC=Microsatellite;CLNVCSO=SO:0000289;GENEINFO=MPO:4353|LOC106694315:106694315;MC=SO:0001822|inframe_deletion;ORIGIN=1;Pangolin=ENSG00000005381.8|4:0.0|1:-0.0
chr17	58280649	453114	A	G	.	.	ALLELEID=445836;CLNDN=not_provided;CLNDISDB=MedGen:CN517202;CLNHGVS=NC_000017.11:g.58280649A>G;CLNREVSTAT=criteria_provided,_single_submitter;CLNSIG=Uncertain_significance;CLNVC=single_nucleotide_variant;CLNVCSO=SO:0001483;GENEINFO=MPO:4353|LOC106694315:106694315;MC=SO:0001583|missense_variant;ORIGIN=1;RS=1555608302;Pangolin=ENSG00000005381.8|6:0.0|-44:-0.01
chr17	58354969	1026449	C	T	.	.	ALLELEID=1012886;CLNDN=not_provided;CLNDISDB=MedGen:CN517202;CLNHGVS=NC_000017.11:g.58354969C>T;CLNREVSTAT=criteria_provided,_single_submitter;CLNSIG=Uncertain_significance;CLNVC=single_nucleotide_variant;CLNVCSO=SO:0001483;GENEINFO=RNF43:54894;MC=SO:0001583|missense_variant;ORIGIN=1;Pangolin=ENSG00000265148.6|-3:0.0|45:-0.0ENSG00000285897.1|-3:0.0|17:-0.06ENSG00000108375.12|-3:0.0|17:-0.06
chr17	58357471	1039598	G	A	.	.	ALLELEID=1033431;CLNDN=not_provided;CLNDISDB=MedGen:CN517202;CLNHGVS=NC_000017.11:g.58357471G>A;CLNREVSTAT=criteria_provided,_single_submitter;CLNSIG=Uncertain_significance;CLNVC=single_nucleotide_variant;CLNVCSO=SO:0001483;GENEINFO=RNF43:54894;MC=SO:0001583|missense_variant;ORIGIN=1;Pangolin=ENSG00000265148.6|-50:0.0|0:-0.0ENSG00000285897.1|-3:0.01|-3:-0.0ENSG00000108375.12|-3:0.01|-3:-0.0
chr17	58357471	1021879	G	C	.	.	ALLELEID=1012887;CLNDN=not_provided;CLNDISDB=MedGen:CN517202;CLNHGVS=NC_000017.11:g.58357471G>C;CLNREVSTAT=criteria_provided,_single_submitter;CLNSIG=Uncertain_significance;CLNVC=single_nucleotide_variant;CLNVCSO=SO:0001483;GENEINFO=RNF43:54894;MC=SO:0001583|missense_variant;ORIGIN=1;Pangolin=ENSG00000265148.6|-50:0.0|0:-0.0ENSG00000285897.1|16:0.0|-3:-0.07ENSG00000108375.12|16:0.0|-3:-0.07
chr17	58357482	957810	A	G	.	.	ALLELEID=950050;CLNDN=not_provided;CLNDISDB=MedGen:CN517202;CLNHGVS=NC_000017.11:g.58357482A>G;CLNREVSTAT=criteria_provided,_single_submitter;CLNSIG=Uncertain_significance;CLNVC=single_nucleotide_variant;CLNVCSO=SO:0001483;GENEINFO=RNF43:54894;MC=SO:0001583|missense_variant;ORIGIN=1;Pangolin=ENSG00000265148.6|-11:0.0|4:-0.0ENSG00000285897.1|-14:0.07|5:-0.03ENSG00000108375.12|-14:0.07|5:-0.03
chr17	58357497	843001	G	A	.	.	ALLELEID=845669;CLNDN=not_provided;CLNDISDB=MedGen:CN517202;CLNHGVS=NC_000017.11:g.58357497G>A;CLNREVSTAT=criteria_provided,_single_submitter;CLNSIG=Uncertain_significance;CLNVC=single_nucleotide_variant;CLNVCSO=SO:0001483;GENEINFO=RNF43:54894;MC=SO:0001583|missense_variant;ORIGIN=1;Pangolin=ENSG00000265148.6|15:0.0|-26:-0.0ENSG00000285897.1|-11:0.0|-10:-0.0ENSG00000108375.12|-11:0.0|-10:-0.0
chr17	58357509	1011805	G	C	.	.	ALLELEID=997689;CLNDN=not_provided;CLNDISDB=MedGen:CN517202;CLNHGVS=NC_000017.11:g.58357509G>C;CLNREVSTAT=criteria_provided,_single_submitter;CLNSIG=Uncertain_significance;CLNVC=single_nucleotide_variant;CLNVCSO=SO:0001483;GENEINFO=RNF43:54894;MC=SO:0001583|missense_variant;ORIGIN=1;Pangolin=ENSG00000265148.6|48:0.0|49:-0.0ENSG00000285897.1|-41:0.05|-23:-0.0ENSG00000108375.12|-41:0.05|-23:-0.0
chr17	58357522	1053955	C	T	.	.	ALLELEID=1050415;CLNDN=not_provided;CLNDISDB=MedGen:CN517202;CLNHGVS=NC_000017.11:g.58357522C>T;CLNREVSTAT=criteria_provided,_single_submitter;CLNSIG=Uncertain_significance;CLNVC=single_nucleotide_variant;CLNVCSO=SO:0001483;GENEINFO=RNF43:54894;MC=SO:0001583|missense_variant;ORIGIN=1;Pangolin=ENSG00000265148.6|36:0.0|35:-0.0ENSG00000285897.1|-36:0.0|-35:-0.0ENSG00000108375.12|-36:0.0|-35:-0.0
chr17	58357629	1064188	C	A	.	.	ALLELEID=1050416;CLNDN=not_provided;CLNDISDB=MedGen:CN517202;CLNHGVS=NC_000017.11:g.58357629C>A;CLNREVSTAT=criteria_provided,_single_submitter;CLNSIG=Uncertain_significance;CLNVC=single_nucleotide_variant;CLNVCSO=SO:0001483;GENEINFO=RNF43:54894;MC=SO:0001583|missense_variant;ORIGIN=1;Pangolin=ENSG00000265148.6|-21:0.0|-11:-0.0ENSG00000285897.1|-23:0.01|33:-0.0ENSG00000108375.12|-23:0.01|33:-0.0
chr17	58357637	1063779	T	A	.	.	ALLELEID=1050417;CLNDN=not_provided;CLNDISDB=MedGen:CN517202;CLNHGVS=NC_000017.11:g.58357637T>A;CLNREVSTAT=criteria_provided,_single_submitter;CLNSIG=Uncertain_significance;CLNVC=single_nucleotide_variant;CLNVCSO=SO:0001483;GENEINFO=RNF43:54894;MC=SO:0001583|missense_variant;ORIGIN=1;Pangolin=ENSG00000265148.6|-3:0.0|-19:-0.0ENSG00000285897.1|31:0.0|-31:-0.0ENSG00000108375.12|31:0.0|-31:-0.0
chr17	58357674	847171	C	G	.	.	ALLELEID=845670;CLNDN=not_provided;CLNDISDB=MedGen:CN517202;CLNHGVS=NC_000017.11:g.58357674C>G;CLNREVSTAT=criteria_provided,_single_submitter;CLNSIG=Uncertain_significance;CLNVC=single_nucleotide_variant;CLNVCSO=SO:0001483;GENEINFO=RNF43:54894;MC=SO:0001583|missense_variant;ORIGIN=1;Pangolin=ENSG00000265148.6|-5:0.0|-6:-0.0ENSG00000285897.1|-12:0.01|18:-0.0ENSG00000108375.12|-12:0.01|18:-0.0
chr17	58357686	1022199	T	C	.	.	ALLELEID=1012888;CLNDN=not_provided;CLNDISDB=MedGen:CN517202;CLNHGVS=NC_000017.11:g.58357686T>C;CLNREVSTAT=criteria_provided,_single_submitter;CLNSIG=Uncertain_significance;CLNVC=single_nucleotide_variant;CLNVCSO=SO:0001483;GENEINFO=RNF43:54894;MC=SO:0001583|missense_variant;ORIGIN=1;Pangolin=ENSG00000265148.6|-18:0.0|-2:-0.0ENSG00000285897.1|29:0.0|-24:-0.0ENSG00000108375.12|29:0.0|-24:-0.0
chr17	58357767	1039541	T	C	.	.	ALLELEID=1033432;CLNDN=not_provided;CLNDISDB=MedGen:CN517202;CLNHGVS=NC_000017.11:g.58357767T>C;CLNREVSTAT=criteria_provided,_single_submitter;CLNSIG=Uncertain_significance;CLNVC=single_nucleotide_variant;CLNVCSO=SO:0001483;GENEINFO=RNF43:54894;MC=SO:0001583|missense_variant;ORIGIN=1;Pangolin=ENSG00000265148.6|17:0.0|-2:-0.0ENSG00000285897.1|48:0.0|-2:-0.0ENSG00000108375.12|48:0.0|-2:-0.0
chr17	58357792	1011013	C	T	.	.	ALLELEID=997690;CLNDN=not_provided;CLNDISDB=MedGen:CN517202;CLNHGVS=NC_000017.11:g.58357792C>T;CLNREVSTAT=criteria_provided,_single_submitter;CLNSIG=Uncertain_significance;CLNVC=single_nucleotide_variant;CLNVCSO=SO:0001483;GENEINFO=RNF43:54894;MC=SO:0001583|missense_variant;ORIGIN=1;Pangolin=ENSG00000265148.6|-8:0.0|26:-0.0ENSG00000285897.1|-27:0.0|-35:-0.0ENSG00000108375.12|-27:0.0|-35:-0.0
chr17	58357807	962308	G	A	.	.	ALLELEID=950051;CLNDN=not_provided;CLNDISDB=MedGen:CN517202;CLNHGVS=NC_000017.11:g.58357807G>A;CLNREVSTAT=criteria_provided,_single_submitter;CLNSIG=Uncertain_significance;CLNVC=single_nucleotide_variant;CLNVCSO=SO:0001483;GENEINFO=RNF43:54894;MC=SO:0001583|missense_variant;ORIGIN=1;Pangolin=ENSG00000265148.6|2:0.0|11:-0.0ENSG00000285897.1|2:0.09|-50:-0.0ENSG00000108375.12|2:0.09|-50:-0.0
chr17	58357809	941984	C	A	.	.	ALLELEID=938044;CLNDN=not_provided;CLNDISDB=MedGen:CN517202;CLNHGVS=NC_000017.11:g.58357809C>A;CLNREVSTAT=criteria_provided,_single_submitter;CLNSIG=Uncertain_significance;CLNVC=single_nucleotide_variant;CLNVCSO=SO:0001483;GENEINFO=RNF43:54894;MC=SO:0001583|missense_variant;ORIGIN=1;Pangolin=ENSG00000265148.6|-8:0.0|0:-0.0ENSG00000285897.1|-12:0.0|0:-0.0ENSG00000108375.12|-12:0.0|0:-0.0
chr17	58357822	1061362	G	A	.	.	ALLELEID=1050418;CLNDN=not_provided;CLNDISDB=MedGen:CN517202;CLNHGVS=NC_000017.11:g.58357822G>A;CLNREVSTAT=criteria_provided,_single_submitter;CLNSIG=Uncertain_significance;CLNVC=single_nucleotide_variant;CLNVCSO=SO:0001483;GENEINFO=RNF43:54894;MC=SO:0001583|missense_variant;ORIGIN=1;Pangolin=ENSG00000265148.6|-4:0.0|-38:-0.0ENSG00000285897.1|2:0.0|0:-0.0ENSG00000108375.12|2:0.0|0:-0.0
chr17	58357828	1019144	G	A	.	.	ALLELEID=1012889;CLNDN=not_provided;CLNDISDB=MedGen:CN517202;CLNHGVS=NC_000017.11:g.58357828G>A;CLNREVSTAT=criteria_provided,_single_submitter;CLNSIG=Uncertain_significance;CLNVC=single_nucleotide_variant;CLNVCSO=SO:0001483;GENEINFO=RNF43:54894;MC=SO:0001587|nonsense;ORIGIN=1;Pangolin=ENSG00000265148.6|-19:0.0|40:-0.0ENSG00000285897.1|2:0.0|9:-0.0ENSG00000108375.12|2:0.0|9:-0.0
chr17	58357838	1058829	G	C	.	.	ALLELEID=1050419;CLNDN=not_provided;CLNDISDB=MedGen:CN517202;CLNHGVS=NC_000017.11:g.58357838G>C;CLNREVSTAT=criteria_provided,_single_submitter;CLNSIG=Uncertain_significance;CLNVC=single_nucleotide_variant;CLNVCSO=SO:0001483;GENEINFO=RNF43:54894;MC=SO:0001583|missense_variant;ORIGIN=1;Pangolin=ENSG00000265148.6|30:0.0|-20:-0.0ENSG00000285897.1|1:0.0|-1:-0.0ENSG00000108375.12|1:0.0|-1:-0.0
chr17	58357891	970904	C	G	.	.	ALLELEID=958203;CLNDN=not_provided;CLNDISDB=MedGen:CN517202;CLNHGVS=NC_000017.11:g.58357891C>G;CLNREVSTAT=criteria_provided,_single_submitter;CLNSIG=Uncertain_significance;CLNVC=single_nucleotide_variant;CLNVCSO=SO:0001483;GENEINFO=RNF43:54894;MC=SO:0001583|missense_variant;ORIGIN=1;Pangolin=ENSG00000265148.6|-23:0.0|-1:-0.0ENSG00000285897.1|0:0.0|-1:-0.0ENSG00000108375.12|0:0.0|-1:-0.0
chr17	58357896	1055311	A	C	.	.	ALLELEID=1050420;CLNDN=not_provided;CLNDISDB=MedGen:CN517202;CLNHGVS=NC_000017.11:g.58357896A>C;CLNREVSTAT=criteria_provided,_single_submitter;CLNSIG=Uncertain_significance;CLNVC=single_nucleotide_variant;CLNVCSO=SO:0001483;GENEINFO=RNF43:54894;MC=SO:0001583|missense_variant;ORIGIN=1;Pangolin=ENSG00000265148.6|1:0.0|-28:-0.0ENSG00000285897.1|1:0.05|-32:-0.0ENSG00000108375.12|1:0.05|-32:-0.0
chr17	58357903	999025	C	A	.	.	ALLELEID=997691;CLNDN=not_provided;CLNDISDB=MedGen:CN517202;CLNHGVS=NC_000017.11:g.58357903C>A;CLNREVSTAT=criteria_provided,_single_submitter;CLNSIG=Uncertain_significance;CLNVC=single_nucleotide_variant;CLNVCSO=SO:0001483;GENEINFO=RNF43:54894;MC=SO:0001583|missense_variant;ORIGIN=1;Pangolin=ENSG00000265148.6|-35:0.0|-22:-0.0ENSG00000285897.1|32:0.0|-30:-0.0ENSG00000108375.12|32:0.0|-30:-0.0
chr17	58357975	1055395	A	T	.	.	ALLELEID=1050421;CLNDN=not_provided;CLNDISDB=MedGen:CN517202;CLNHGVS=NC_000017.11:g.58357975A>T;CLNREVSTAT=criteria_provided,_single_submitter;CLNSIG=Uncertain_significance;CLNVC=single_nucleotide_variant;CLNVCSO=SO:0001483;GENEINFO=RNF43:54894;MC=SO:0001583|missense_variant;ORIGIN=1;Pangolin=ENSG00000265148.6|21:0.0|26:-0.0ENSG00000285897.1|26:0.0|26:-0.0ENSG00000108375.12|26:0.0|26:-0.0
chr17	58358029	1020352	G	A	.	.	ALLELEID=1012890;CLNDN=not_provided;CLNDISDB=MedGen:CN517202;CLNHGVS=NC_000017.11:g.58358029G>A;CLNREVSTAT=criteria_provided,_single_submitter;CLNSIG=Uncertain_significance;CLNVC=single_nucleotide_variant;CLNVCSO=SO:0001483;GENEINFO=RNF43:54894;MC=SO:0001583|missense_variant;ORIGIN=1;Pangolin=ENSG00000265148.6|10:0.0|-28:-0.0ENSG00000285897.1|-12:0.0|-28:-0.0ENSG00000108375.12|-12:0.0|-28:-0.0
chr17	58358071	855229	G	A	.	.	ALLELEID=845671;CLNDN=not_provided;CLNDISDB=MedGen:CN517202;CLNHGVS=NC_000017.11:g.58358071G>A;CLNREVSTAT=criteria_provided,_single_submitter;CLNSIG=Uncertain_significance;CLNVC=single_nucleotide_variant;CLNVCSO=SO:0001483;GENEINFO=RNF43:54894;MC=SO:0001583|missense_variant;ORIGIN=1;Pangolin=ENSG00000265148.6|35:0.0|0:-0.0ENSG00000285897.1|2:0.0|-1:-0.0ENSG00000108375.12|2:0.0|-1:-0.0
chr17	58358079	1014006	C	T	.	.	ALLELEID=1012891;CLNDN=not_provided;CLNDISDB=MedGen:CN517202;CLNHGVS=NC_000017.11:g.58358079C>T;CLNREVSTAT=criteria_provided,_single_submitter;CLNSIG=Uncertain_significance;CLNVC=single_nucleotide_variant;CLNVCSO=SO:0001483;GENEINFO=RNF43:54894;MC=SO:0001583|missense_variant;ORIGIN=1;Pangolin=ENSG00000265148.6|27:0.0|-41:-0.0ENSG00000285897.1|-41:0.0|1:-0.0ENSG00000108375.12|-41:0.0|1:-0.0
chr17	58358100	1023556	T	G	.	.	ALLELEID=1012892;CLNDN=not_provided;CLNDISDB=MedGen:CN517202;CLNHGVS=NC_000017.11:g.58358100T>G;CLNREVSTAT=criteria_provided,_single_submitter;CLNSIG=Uncertain_significance;CLNVC=single_nucleotide_variant;CLNVCSO=SO:0001483;GENEINFO=RNF43:54894;MC=SO:0001583|missense_variant;ORIGIN=1;Pangolin=ENSG00000265148.6|47:0.0|6:-0.0ENSG00000285897.1|47:0.0|7:-0.0ENSG00000108375.12|47:0.0|7:-0.0
chr17	58358101	834367	T	G	.	.	ALLELEID=845672;CLNDN=not_provided;CLNDISDB=MedGen:CN517202;CLNHGVS=NC_000017.11:g.58358101T>G;CLNREVSTAT=criteria_provided,_single_submitter;CLNSIG=Uncertain_significance;CLNVC=single_nucleotide_variant;CLNVCSO=SO:0001483;GENEINFO=RNF43:54894;MC=SO:0001583|missense_variant;ORIGIN=1;Pangolin=ENSG00000265148.6|0:0.0|5:-0.0ENSG00000285897.1|46:0.0|-7:-0.0ENSG00000108375.12|46:0.0|-7:-0.0
chr17	58358134	1004115	C	T	.	.	ALLELEID=997692;CLNDN=not_provided;CLNDISDB=MedGen:CN517202;CLNHGVS=NC_000017.11:g.58358134C>T;CLNREVSTAT=criteria_provided,_single_submitter;CLNSIG=Uncertain_significance;CLNVC=single_nucleotide_variant;CLNVCSO=SO:0001483;GENEINFO=RNF43:54894;MC=SO:0001583|missense_variant;ORIGIN=1;Pangolin=ENSG00000265148.6|-9:0.0|-28:-0.0ENSG00000285897.1|13:0.0|23:-0.0ENSG00000108375.12|13:0.0|23:-0.0
chr17	58358136	1057388	T	C	.	.	ALLELEID=1050422;CLNDN=not_provided;CLNDISDB=MedGen:CN517202;CLNHGVS=NC_000017.11:g.58358136T>C;CLNREVSTAT=criteria_provided,_single_submitter;CLNSIG=Uncertain_significance;CLNVC=single_nucleotide_variant;CLNVCSO=SO:0001483;GENEINFO=RNF43:54894;MC=SO:0001583|missense_variant;ORIGIN=1;Pangolin=ENSG00000265148.6|-30:0.0|-11:-0.0ENSG00000285897.1|21:0.0|11:-0.0ENSG00000108375.12|21:0.0|11:-0.0
chr17	58358146	1016941	C	T	.	.	ALLELEID=1012893;CLNDN=not_provided;CLNDISDB=MedGen:CN517202;CLNHGVS=NC_000017.11:g.58358146C>T;CLNREVSTAT=criteria_provided,_single_submitter;CLNSIG=Uncertain_significance;CLNVC=single_nucleotide_variant;CLNVCSO=SO:0001483;GENEINFO=RNF43:54894;MC=SO:0001583|missense_variant;ORIGIN=1;Pangolin=ENSG00000265148.6|-21:0.0|-40:-0.0ENSG00000285897.1|11:0.0|1:-0.0ENSG00000108375.12|11:0.0|1:-0.0
chr17	58358170	1009733	C	G	.	.	ALLELEID=997693;CLNDN=not_provided;CLNDISDB=MedGen:CN517202;CLNHGVS=NC_000017.11:g.58358170C>G;CLNREVSTAT=criteria_provided,_single_submitter;CLNSIG=Uncertain_significance;CLNVC=single_nucleotide_variant;CLNVCSO=SO:0001483;GENEINFO=RNF43:54894;MC=SO:0001583|missense_variant;ORIGIN=1;Pangolin=ENSG00000265148.6|25:0.0|-24:-0.0ENSG00000285897.1|-13:0.0|1:-0.0ENSG00000108375.12|-13:0.0|1:-0.0
chr17	58358212	834383	T	G	.	.	ALLELEID=845673;CLNDN=not_provided;CLNDISDB=MedGen:CN517202;CLNHGVS=NC_000017.11:g.58358212T>G;CLNREVSTAT=criteria_provided,_single_submitter;CLNSIG=Uncertain_significance;CLNVC=single_nucleotide_variant;CLNVCSO=SO:0001483;GENEINFO=RNF43:54894;MC=SO:0001583|missense_variant;ORIGIN=1;Pangolin=ENSG00000265148.6|0:0.0|27:-0.0ENSG00000285897.1|38:0.0|-24:-0.0ENSG00000108375.12|38:0.0|-24:-0.0
chr17	58358223	1019774	T	C	.	.	ALLELEID=1012894;CLNDN=not_provided;CLNDISDB=MedGen:CN517202;CLNHGVS=NC_000017.11:g.58358223T>C;CLNREVSTAT=criteria_provided,_single_submitter;CLNSIG=Uncertain_significance;CLNVC=single_nucleotide_variant;CLNVCSO=SO:0001483;GENEINFO=RNF43:54894;MC=SO:0001583|missense_variant;ORIGIN=1;Pangolin=ENSG00000265148.6|16:0.0|-27:-0.0ENSG00000285897.1|27:0.0|-28:-0.0ENSG00000108375.12|27:0.0|-28:-0.0
chr17	58358256	1035295	G	C	.	.	ALLELEID=1033433;CLNDN=not_provided;CLNDISDB=MedGen:CN517202;CLNHGVS=NC_000017.11:g.58358256G>C;CLNREVSTAT=criteria_provided,_single_submitter;CLNSIG=Uncertain_significance;CLNVC=single_nucleotide_variant;CLNVCSO=SO:0001483;GENEINFO=RNF43:54894;MC=SO:0001583|missense_variant;ORIGIN=1;Pangolin=ENSG00000265148.6|-17:0.0|37:-0.0ENSG00000285897.1|23:0.0|-6:-0.01ENSG00000108375.12|23:0.0|-6:-0.01
chr17	58358257	1064357	G	T	.	.	ALLELEID=1050423;CLNDN=not_provided;CLNDISDB=MedGen:CN517202;CLNHGVS=NC_000017.11:g.58358257G>T;CLNREVSTAT=criteria_provided,_single_submitter;CLNSIG=Uncertain_significance;CLNVC=single_nucleotide_variant;CLNVCSO=SO:0001483;GENEINFO=RNF43:54894;MC=SO:0001583|missense_variant;ORIGIN=1;Pangolin=ENSG00000265148.6|19:0.0|0:-0.0ENSG00000285897.1|22:0.0|-7:-0.0ENSG00000108375.12|22:0.0|-7:-0.0
chr17	58358285	848197	G	T	.	.	ALLELEID=845674;CLNDN=not_provided;CLNDISDB=MedGen:CN517202;CLNHGVS=NC_000017.11:g.58358285G>T;CLNREVSTAT=criteria_provided,_single_submitter;CLNSIG=Uncertain_significance;CLNVC=single_nucleotide_variant;CLNVCSO=SO:0001483;GENEINFO=RNF43:54894;MC=SO:0001583|missense_variant;ORIGIN=1;Pangolin=ENSG00000265148.6|33:0.0|-46:-0.0ENSG00000285897.1|-35:0.0|-6:-0.0ENSG00000108375.12|-35:0.0|-6:-0.0
chr17	58358302	964344	C	T	.	.	ALLELEID=950052;CLNDN=not_provided;CLNDISDB=MedGen:CN517202;CLNHGVS=NC_000017.11:g.58358302C>T;CLNREVSTAT=criteria_provided,_single_submitter;CLNSIG=Uncertain_significance;CLNVC=single_nucleotide_variant;CLNVCSO=SO:0001483;GENEINFO=RNF43:54894;MC=SO:0001583|missense_variant;ORIGIN=1;Pangolin=ENSG00000265148.6|16:0.01|-26:-0.0ENSG00000285897.1|-23:0.0|46:-0.0ENSG00000108375.12|-23:0.0|46:-0.0
chr17	58358327	842205	C	T	.	.	ALLELEID=845675;CLNDN=not_provided;CLNDISDB=MedGen:CN517202;CLNHGVS=NC_000017.11:g.58358327C>T;CLNREVSTAT=criteria_provided,_single_submitter;CLNSIG=Uncertain_significance;CLNVC=single_nucleotide_variant;CLNVCSO=SO:0001483;GENEINFO=RNF43:54894;MC=SO:0001819|synonymous_variant;ORIGIN=1;Pangolin=ENSG00000265148.6|7:0.0|-9:-0.0ENSG00000285897.1|-2:0.0|21:-0.0ENSG00000108375.12|-2:0.0|21:-0.0
chr17	58358358	1019365	C	G	.	.	ALLELEID=1012895;CLNDN=not_provided;CLNDISDB=MedGen:CN517202;CLNHGVS=NC_000017.11:g.58358358C>G;CLNREVSTAT=criteria_provided,_single_submitter;CLNSIG=Uncertain_significance;CLNVC=single_nucleotide_variant;CLNVCSO=SO:0001483;GENEINFO=RNF43:54894;MC=SO:0001583|missense_variant;ORIGIN=1;Pangolin=ENSG00000265148.6|-1:0.0|46:-0.01ENSG00000285897.1|-10:0.0|47:-0.0ENSG00000108375.12|-10:0.0|47:-0.0
chr17	58358371	835283	C	T	.	.	ALLELEID=845676;CLNDN=not_provided;CLNDISDB=MedGen:CN517202;CLNHGVS=NC_000017.11:g.58358371C>T;CLNREVSTAT=criteria_provided,_single_submitter;CLNSIG=Uncertain_significance;CLNVC=single_nucleotide_variant;CLNVCSO=SO:0001483;GENEINFO=RNF43:54894;MC=SO:0001583|missense_variant;ORIGIN=1;Pangolin=ENSG00000265148.6|-2:0.0|33:-0.01ENSG00000285897.1|-23:0.0|42:-0.0ENSG00000108375.12|-23:0.0|42:-0.0
chr17	58358458	1061784	G	A	.	.	ALLELEID=1050424;CLNDN=not_provided;CLNDISDB=MedGen:CN517202;CLNHGVS=NC_000017.11:g.58358458G>A;CLNREVSTAT=criteria_provided,_single_submitter;CLNSIG=Uncertain_significance;CLNVC=single_nucleotide_variant;CLNVCSO=SO:0001483;GENEINFO=RNF43:54894;MC=SO:0001583|missense_variant;ORIGIN=1;Pangolin=ENSG00000265148.6|-28:0.0|-1:-0.0ENSG00000285897.1|2:0.0|39:-0.0ENSG00000108375.12|2:0.0|39:-0.0
chr17	58358538	959963	G	A	.	.	ALLELEID=950053;CLNDN=not_provided;CLNDISDB=MedGen:CN517202;CLNHGVS=NC_000017.11:g.58358538G>A;CLNREVSTAT=criteria_provided,_single_submitter;CLNSIG=Uncertain_significance;CLNVC=single_nucleotide_variant;CLNVCSO=SO:0001483;GENEINFO=RNF43:54894;MC=SO:0001583|missense_variant;ORIGIN=1;Pangolin=ENSG00000265148.6|26:0.0|6:-0.0ENSG00000285897.1|2:0.0|-33:-0.0ENSG00000108375.12|2:0.0|-33:-0.0
chr17	58358565	953189	C	T	.	.	ALLELEID=950054;CLNDN=not_provided;CLNDISDB=MedGen:CN517202;CLNHGVS=NC_000017.11:g.58358565C>T;CLNREVSTAT=criteria_provided,_single_submitter;CLNSIG=Uncertain_significance;CLNVC=single_nucleotide_variant;CLNVCSO=SO:0001483;GENEINFO=RNF43:54894;MC=SO:0001583|missense_variant;ORIGIN=1;Pangolin=ENSG00000265148.6|-1:0.01|-21:-0.0ENSG00000285897.1|-2:0.0|1:-0.0ENSG00000108375.12|-2:0.0|1:-0.0
chr17	58358566	933938	G	A	.	.	ALLELEID=938045;CLNDN=not_provided;CLNDISDB=MedGen:CN517202;CLNHGVS=NC_000017.11:g.58358566G>A;CLNREVSTAT=criteria_provided,_single_submitter;CLNSIG=Uncertain_significance;CLNVC=single_nucleotide_variant;CLNVCSO=SO:0001483;GENEINFO=RNF43:54894;MC=SO:0001583|missense_variant;ORIGIN=1;Pangolin=ENSG00000265148.6|-2:0.0|-22:-0.0ENSG00000285897.1|2:0.0|-50:-0.0ENSG00000108375.12|2:0.0|-50:-0.0
chr17	58358586	970015	C	T	.	.	ALLELEID=958204;CLNDN=not_provided;CLNDISDB=MedGen:CN517202;CLNHGVS=NC_000017.11:g.58358586C>T;CLNREVSTAT=criteria_provided,_single_submitter;CLNSIG=Uncertain_significance;CLNVC=single_nucleotide_variant;CLNVCSO=SO:0001483;GENEINFO=RNF43:54894;MC=SO:0001583|missense_variant;ORIGIN=1;Pangolin=ENSG00000265148.6|-2:0.0|-42:-0.0ENSG00000285897.1|-2:0.0|46:-0.0ENSG00000108375.12|-2:0.0|46:-0.0
chr17	58358605	1042855	G	A	.	.	ALLELEID=1033434;CLNDN=not_provided;CLNDISDB=MedGen:CN517202;CLNHGVS=NC_000017.11:g.58358605G>A;CLNREVSTAT=criteria_provided,_single_submitter;CLNSIG=Uncertain_significance;CLNVC=single_nucleotide_variant;CLNVCSO=SO:0001483;GENEINFO=RNF43:54894;MC=SO:0001583|missense_variant;ORIGIN=1;Pangolin=ENSG00000265148.6|-41:0.01|46:-0.0ENSG00000285897.1|33:0.0|27:-0.0ENSG00000108375.12|33:0.0|27:-0.0
chr17	58358610	961453	C	T	.	.	ALLELEID=950055;CLNDN=not_provided;CLNDISDB=MedGen:CN517202;CLNHGVS=NC_000017.11:g.58358610C>T;CLNREVSTAT=criteria_provided,_single_submitter;CLNSIG=Uncertain_significance;CLNVC=single_nucleotide_variant;CLNVCSO=SO:0001483;GENEINFO=RNF43:54894;MC=SO:0001583|missense_variant;ORIGIN=1;Pangolin=ENSG00000265148.6|41:0.0|-46:-0.0ENSG00000285897.1|22:0.0|28:-0.0ENSG00000108375.12|22:0.0|28:-0.0
chr17	58358619	854361	C	T	.	.	ALLELEID=845677;CLNDN=not_provided;CLNDISDB=MedGen:CN517202;CLNHGVS=NC_000017.11:g.58358619C>T;CLNREVSTAT=criteria_provided,_single_submitter;CLNSIG=Uncertain_significance;CLNVC=single_nucleotide_variant;CLNVCSO=SO:0001483;GENEINFO=RNF43:54894;MC=SO:0001583|missense_variant;ORIGIN=1;Pangolin=ENSG00000265148.6|32:0.0|-20:-0.0ENSG00000285897.1|-19:0.0|19:-0.0ENSG00000108375.12|-19:0.0|19:-0.0
chr17	58358644	1041451	A	G	.	.	ALLELEID=1033435;CLNDN=not_provided;CLNDISDB=MedGen:CN517202;CLNHGVS=NC_000017.11:g.58358644A>G;CLNREVSTAT=criteria_provided,_single_submitter;CLNSIG=Uncertain_significance;CLNVC=single_nucleotide_variant;CLNVCSO=SO:0001483;GENEINFO=RNF43:54894;MC=SO:0001583|missense_variant;ORIGIN=1;Pangolin=ENSG00000265148.6|-33:0.0|-45:-0.0ENSG00000285897.1|-1:0.0|-6:-0.0ENSG00000108375.12|-1:0.0|-6:-0.0
chr17	58358662	953598	G	A	.	.	ALLELEID=950056;CLNDN=not_provided;CLNDISDB=MedGen:CN517202;CLNHGVS=NC_000017.11:g.58358662G>A;CLNREVSTAT=criteria_provided,_single_submitter;CLNSIG=Uncertain_significance;CLNVC=single_nucleotide_variant;CLNVCSO=SO:0001483;GENEINFO=RNF43:54894;MC=SO:0001583|missense_variant;ORIGIN=1;Pangolin=ENSG00000265148.6|42:0.03|0:-0.0ENSG00000285897.1|43:0.0|-1:-0.0ENSG00000108375.12|43:0.0|-1:-0.0
chr17	58358665	864351	G	A	.	.	ALLELEID=845678;CLNDN=not_provided;CLNDISDB=MedGen:CN517202;CLNHGVS=NC_000017.11:g.58358665G>A;CLNREVSTAT=criteria_provided,_single_submitter;CLNSIG=Uncertain_significance;CLNVC=single_nucleotide_variant;CLNVCSO=SO:0001483;GENEINFO=RNF43:54894;MC=SO:0001587|nonsense;ORIGIN=1;Pangolin=ENSG00000265148.6|-4:0.0|39:-0.01ENSG00000285897.1|-27:0.0|-4:-0.0ENSG00000108375.12|-27:0.0|-4:-0.0
chr17	58358670	1037624	G	T	.	.	ALLELEID=1033436;CLNDN=not_provided;CLNDISDB=MedGen:CN517202;CLNHGVS=NC_000017.11:g.58358670G>T;CLNREVSTAT=criteria_provided,_single_submitter;CLNSIG=Uncertain_significance;CLNVC=single_nucleotide_variant;CLNVCSO=SO:0001483;GENEINFO=RNF43:54894;MC=SO:0001583|missense_variant;ORIGIN=1;Pangolin=ENSG00000265148.6|34:0.01|-8:-0.0ENSG00000285897.1|-32:0.0|50:-0.0ENSG00000108375.12|-32:0.0|50:-0.0
chr17	58358674	1021257	G	A	.	.	ALLELEID=1012896;CLNDN=not_provided;CLNDISDB=MedGen:CN517202;CLNHGVS=NC_000017.11:g.58358674G>A;CLNREVSTAT=criteria_provided,_single_submitter;CLNSIG=Uncertain_significance;CLNVC=single_nucleotide_variant;CLNVCSO=SO:0001483;GENEINFO=RNF43:54894;MC=SO:0001583|missense_variant;ORIGIN=1;Pangolin=ENSG00000265148.6|21:0.0|30:-0.01ENSG00000285897.1|-36:0.0|31:-0.0ENSG00000108375.12|-36:0.0|31:-0.0
chr17	58358688	1008243	C	T	.	.	ALLELEID=997694;CLNDN=not_provided;CLNDISDB=MedGen:CN517202;CLNHGVS=NC_000017.11:g.58358688C>T;CLNREVSTAT=criteria_provided,_single_submitter;CLNSIG=Uncertain_significance;CLNVC=single_nucleotide_variant;CLNVCSO=SO:0001483;GENEINFO=RNF43:54894;MC=SO:0001583|missense_variant;ORIGIN=1;Pangolin=ENSG00000265148.6|-26:0.0|16:-0.02ENSG00000285897.1|-2:0.0|17:-0.0ENSG00000108375.12|-2:0.0|17:-0.0
chr17	58358689	961843	G	A	.	.	ALLELEID=950057;CLNDN=not_provided;CLNDISDB=MedGen:CN517202;CLNHGVS=NC_000017.11:g.58358689G>A;CLNREVSTAT=criteria_provided,_single_submitter;CLNSIG=Uncertain_significance;CLNVC=single_nucleotide_variant;CLNVCSO=SO:0001483;GENEINFO=RNF43:54894;MC=SO:0001583|missense_variant;ORIGIN=1;Pangolin=ENSG00000265148.6|15:0.01|6:-0.0ENSG00000285897.1|16:0.0|31:-0.0ENSG00000108375.12|16:0.0|31:-0.0
chr17	58358689	1056912	G	C	.	.	ALLELEID=1050425;CLNDN=not_provided;CLNDISDB=MedGen:CN517202;CLNHGVS=NC_000017.11:g.58358689G>C;CLNREVSTAT=criteria_provided,_single_submitter;CLNSIG=Uncertain_significance;CLNVC=single_nucleotide_variant;CLNVCSO=SO:0001483;GENEINFO=RNF43:54894;MC=SO:0001583|missense_variant;ORIGIN=1;Pangolin=ENSG00000265148.6|15:0.02|-27:-0.0ENSG00000285897.1|16:0.0|31:-0.0ENSG00000108375.12|16:0.0|31:-0.0
chr17	58358767	1020748	G	C	.	.	ALLELEID=1012897;CLNDN=not_provided;CLNDISDB=MedGen:CN517202;CLNHGVS=NC_000017.11:g.58358767G>C;CLNREVSTAT=criteria_provided,_single_submitter;CLNSIG=Uncertain_significance;CLNVC=single_nucleotide_variant;CLNVCSO=SO:0001483;GENEINFO=RNF43:54894;MC=SO:0001583|missense_variant;ORIGIN=1;Pangolin=ENSG00000265148.6|18:0.0|12:-0.0ENSG00000285897.1|3:0.0|-47:-0.0ENSG00000108375.12|3:0.0|-47:-0.0
chr17	58358791	1039060	A	G	.	.	ALLELEID=1033437;CLNDN=not_provided;CLNDISDB=MedGen:CN517202;CLNHGVS=NC_000017.11:g.58358791A>G;CLNREVSTAT=criteria_provided,_single_submitter;CLNSIG=Uncertain_significance;CLNVC=single_nucleotide_variant;CLNVCSO=SO:0001483;GENEINFO=RNF43:54894;MC=SO:0001583|missense_variant;ORIGIN=1;Pangolin=ENSG00000265148.6|-12:0.0|-6:-0.0ENSG00000285897.1|32:0.01|-16:-0.0ENSG00000108375.12|32:0.01|-16:-0.0
chr17	58360163	1047015	A	G	.	.	ALLELEID=1033438;CLNDN=not_provided;CLNDISDB=MedGen:CN517202;CLNHGVS=NC_000017.11:g.58360163A>G;CLNREVSTAT=criteria_provided,_single_submitter;CLNSIG=Uncertain_significance;CLNVC=single_nucleotide_variant;CLNVCSO=SO:0001483;GENEINFO=RNF43:54894;MC=SO:0001583|missense_variant;ORIGIN=1;Pangolin=ENSG00000265148.6|-40:0.0|6:-0.0ENSG00000285897.1|-14:0.01|-21:-0.0ENSG00000108375.12|-14:0.01|-21:-0.0
chr17	58360191	1012015	G	A	.	.	ALLELEID=997695;CLNDN=not_provided;CLNDISDB=MedGen:CN517202;CLNHGVS=NC_000017.11:g.58360191G>A;CLNREVSTAT=criteria_provided,_single_submitter;CLNSIG=Uncertain_significance;CLNVC=single_nucleotide_variant;CLNVCSO=SO:0001483;GENEINFO=RNF43:54894;MC=SO:0001583|missense_variant;ORIGIN=1;Pangolin=ENSG00000265148.6|-14:0.0|-1:-0.0ENSG00000285897.1|-42:0.0|-49:-0.0ENSG00000108375.12|-42:0.0|-49:-0.0
chr17	58360214	967425	C	T	.	.	ALLELEID=958205;CLNDN=not_provided;CLNDISDB=MedGen:CN517202;CLNHGVS=NC_000017.11:g.58360214C>T;CLNREVSTAT=criteria_provided,_single_submitter;CLNSIG=Uncertain_significance;CLNVC=single_nucleotide_variant;CLNVCSO=SO:0001483;GENEINFO=RNF43:54894;MC=SO:0001583|missense_variant;ORIGIN=1;Pangolin=ENSG00000265148.6|-24:0.0|16:-0.0ENSG00000285897.1|34:0.0|37:-0.01ENSG00000108375.12|34:0.0|37:-0.01
chr17	58360226	934228	T	C	.	.	ALLELEID=938046;CLNDN=not_provided;CLNDISDB=MedGen:CN517202;CLNHGVS=NC_000017.11:g.58360226T>C;CLNREVSTAT=criteria_provided,_single_submitter;CLNSIG=Uncertain_significance;CLNVC=single_nucleotide_variant;CLNVCSO=SO:0001483;GENEINFO=RNF43:54894;MC=SO:0001583|missense_variant;ORIGIN=1;Pangolin=ENSG00000265148.6|4:0.0|-36:-0.0ENSG00000285897.1|25:0.02|-17:-0.0ENSG00000108375.12|25:0.02|-17:-0.0
chr17	58360249	1002847	C	A	.	.	ALLELEID=997696;CLNDN=not_provided;CLNDISDB=MedGen:CN517202;CLNHGVS=NC_000017.11:g.58360249C>A;CLNREVSTAT=criteria_provided,_single_submitter;CLNSIG=Uncertain_significance;CLNVC=single_nucleotide_variant;CLNVCSO=SO:0001483;GENEINFO=RNF43:54894;MC=SO:0001583|missense_variant;ORIGIN=1;Pangolin=ENSG00000265148.6|-5:0.0|-19:-0.0ENSG00000285897.1|36:0.0|-1:-0.02ENSG00000108375.12|36:0.0|-1:-0.02
chr17	58360778	935429	CTT	C	.	.	ALLELEID=940421;CLNDN=not_provided;CLNDISDB=MedGen:CN517202;CLNHGVS=NC_000017.11:g.58360779_58360780del;CLNREVSTAT=criteria_provided,_single_submitter;CLNSIG=Uncertain_significance;CLNVC=Deletion;CLNVCSO=SO:0000159;GENEINFO=RNF43:54894;MC=SO:0001627|intron_variant;ORIGIN=1;Pangolin=ENSG00000265148.6|-18:0.0|16:-0.0ENSG00000285897.1|-4:0.0|5:-0.86ENSG00000108375.12|-4:0.0|5:-0.86
chr17	58360799	960864	T	A	.	.	ALLELEID=950058;CLNDN=not_provided;CLNDISDB=MedGen:CN517202;CLNHGVS=NC_000017.11:g.58360799T>A;CLNREVSTAT=criteria_provided,_single_submitter;CLNSIG=Uncertain_significance;CLNVC=single_nucleotide_variant;CLNVCSO=SO:0001483;GENEINFO=RNF43:54894;MC=SO:0001583|missense_variant;ORIGIN=1;Pangolin=ENSG00000265148.6|2:0.0|-16:-0.0ENSG00000285897.1|2:0.0|-16:-0.08ENSG00000108375.12|2:0.0|-16:-0.08
chr17	58360821	943864	CAG	C	.	.	ALLELEID=938047;CLNDN=not_provided;CLNDISDB=MedGen:CN517202;CLNHGVS=NC_000017.11:g.58360822_58360823del;CLNREVSTAT=criteria_provided,_single_submitter;CLNSIG=Uncertain_significance;CLNVC=Deletion;CLNVCSO=SO:0000159;GENEINFO=RNF43:54894;MC=SO:0001589|frameshift_variant;ORIGIN=1;Pangolin=ENSG00000265148.6|-27:0.0|-38:-0.0ENSG00000285897.1|-47:0.0|-38:-0.03ENSG00000108375.12|-47:0.0|-38:-0.03
chr17	58360845	1040923	C	T	.	.	ALLELEID=1033439;CLNDN=not_provided;CLNDISDB=MedGen:CN517202;CLNHGVS=NC_000017.11:g.58360845C>T;CLNREVSTAT=criteria_provided,_single_submitter;CLNSIG=Uncertain_significance;CLNVC=single_nucleotide_variant;CLNVCSO=SO:0001483;GENEINFO=RNF43:54894;MC=SO:0001583|missense_variant;ORIGIN=1;Pangolin=ENSG00000265148.6|42:0.0|35:-0.0ENSG00000285897.1|-23:0.0|18:-0.03ENSG00000108375.12|-23:0.0|18:-0.03
chr17	58360860	1015897	C	T	.	.	ALLELEID=1012898;CLNDN=not_provided;CLNDISDB=MedGen:CN517202;CLNHGVS=NC_000017.11:g.58360860C>T;CLNREVSTAT=criteria_provided,_single_submitter;CLNSIG=Uncertain_significance;CLNVC=single_nucleotide_variant;CLNVCSO=SO:0001483;GENEINFO=RNF43:54894;MC=SO:0001583|missense_variant;ORIGIN=1;Pangolin=ENSG00000265148.6|-1:0.0|32:-0.0ENSG00000285897.1|3:0.52|32:-0.0ENSG00000108375.12|3:0.52|32:-0.0
chr17	58360866	1000919	G	A	.	.	ALLELEID=997697;CLNDN=not_provided;CLNDISDB=MedGen:CN517202;CLNHGVS=NC_000017.11:g.58360866G>A;CLNREVSTAT=criteria_provided,_single_submitter;CLNSIG=Uncertain_significance;CLNVC=single_nucleotide_variant;CLNVCSO=SO:0001483;GENEINFO=RNF43:54894;MC=SO:0001583|missense_variant;ORIGIN=1;Pangolin=ENSG00000265148.6|2:0.0|14:-0.0ENSG00000285897.1|-3:0.06|8:-0.0ENSG00000108375.12|-3:0.06|8:-0.0
chr17	58360883	1007690	G	T	.	.	ALLELEID=997698;CLNDN=not_provided;CLNDISDB=MedGen:CN517202;CLNHGVS=NC_000017.11:g.58360883G>T;CLNREVSTAT=criteria_provided,_single_submitter;CLNSIG=Uncertain_significance;CLNVC=single_nucleotide_variant;CLNVCSO=SO:0001483;GENEINFO=RNF43:54894;MC=SO:0001583|missense_variant;ORIGIN=1;Pangolin=ENSG00000265148.6|-3:0.0|2:-0.0ENSG00000285897.1|-20:0.04|9:-0.0ENSG00000108375.12|-20:0.04|9:-0.0
chr17	58362539	1053979	C	A	.	.	ALLELEID=1050426;CLNDN=not_provided;CLNDISDB=MedGen:CN517202;CLNHGVS=NC_000017.11:g.58362539C>A;CLNREVSTAT=criteria_provided,_single_submitter;CLNSIG=Uncertain_significance;CLNVC=single_nucleotide_variant;CLNVCSO=SO:0001483;GENEINFO=RNF43:54894;MC=SO:0001627|intron_variant;ORIGIN=1;Pangolin=ENSG00000265148.6|-11:0.0|-1:-0.0ENSG00000285897.1|9:0.32|5:-0.52ENSG00000108375.12|9:0.32|5:-0.52
chr17	58362542	1058268	A	G	.	.	ALLELEID=1050427;CLNDN=not_provided;CLNDISDB=MedGen:CN517202;CLNHGVS=NC_000017.11:g.58362542A>G;CLNREVSTAT=criteria_provided,_single_submitter;CLNSIG=Uncertain_significance;CLNVC=single_nucleotide_variant;CLNVCSO=SO:0001483;GENEINFO=RNF43:54894;MC=SO:0001575|splice_donor_variant;ORIGIN=1;Pangolin=ENSG00000265148.6|-14:0.0|-47:-0.0ENSG00000285897.1|-33:0.55|2:-0.75ENSG00000108375.12|-33:0.55|2:-0.75
chr17	58362544	859421	C	T	.	.	ALLELEID=845679;CLNDN=not_provided;CLNDISDB=MedGen:CN517202;CLNHGVS=NC_000017.11:g.58362544C>T;CLNREVSTAT=criteria_provided,_single_submitter;CLNSIG=Uncertain_significance;CLNVC=single_nucleotide_variant;CLNVCSO=SO:0001483;GENEINFO=RNF43:54894;MC=SO:0001819|synonymous_variant;ORIGIN=1;Pangolin=ENSG00000265148.6|-2:0.0|-45:-0.0ENSG00000285897.1|4:0.34|0:-0.36ENSG00000108375.12|4:0.34|0:-0.36
chr17	58362545	1021876	G	A	.	.	ALLELEID=1012899;CLNDN=not_provided;CLNDISDB=MedGen:CN517202;CLNHGVS=NC_000017.11:g.58362545G>A;CLNREVSTAT=criteria_provided,_single_submitter;CLNSIG=Uncertain_significance;CLNVC=single_nucleotide_variant;CLNVCSO=SO:0001483;GENEINFO=RNF43:54894;MC=SO:0001583|missense_variant;ORIGIN=1;Pangolin=ENSG00000265148.6|2:0.0|-50:-0.0ENSG00000285897.1|-1:0.01|-1:-0.0ENSG00000108375.12|-1:0.01|-1:-0.0
chr17	58362548	1003249	C	T	.	.	ALLELEID=997699;CLNDN=not_provided;CLNDISDB=MedGen:CN517202;CLNHGVS=NC_000017.11:g.58362548C>T;CLNREVSTAT=criteria_provided,_single_submitter;CLNSIG=Uncertain_significance;CLNVC=single_nucleotide_variant;CLNVCSO=SO:0001483;GENEINFO=RNF43:54894;MC=SO:0001583|missense_variant;ORIGIN=1;Pangolin=ENSG00000265148.6|-37:0.0|-49:-0.0ENSG00000285897.1|-4:0.02|0:-0.0ENSG00000108375.12|-4:0.02|0:-0.0
chr17	58362551	933701	C	T	.	.	ALLELEID=938048;CLNDN=not_provided;CLNDISDB=MedGen:CN517202;CLNHGVS=NC_000017.11:g.58362551C>T;CLNREVSTAT=criteria_provided,_single_submitter;CLNSIG=Uncertain_significance;CLNVC=single_nucleotide_variant;CLNVCSO=SO:0001483;GENEINFO=RNF43:54894;MC=SO:0001583|missense_variant;ORIGIN=1;Pangolin=ENSG00000265148.6|-4:0.0|-23:-0.0ENSG00000285897.1|-7:0.0|-7:-0.01ENSG00000108375.12|-7:0.0|-7:-0.01
chr17	58362560	1035470	G	C	.	.	ALLELEID=1033440;CLNDN=not_provided;CLNDISDB=MedGen:CN517202;CLNHGVS=NC_000017.11:g.58362560G>C;CLNREVSTAT=criteria_provided,_single_submitter;CLNSIG=Uncertain_significance;CLNVC=single_nucleotide_variant;CLNVCSO=SO:0001483;GENEINFO=RNF43:54894;MC=SO:0001583|missense_variant;ORIGIN=1;Pangolin=ENSG00000265148.6|47:0.01|0:0.0ENSG00000285897.1|-16:0.01|-16:-0.0ENSG00000108375.12|-16:0.01|-16:-0.0
chr17	58362564	936200	G	A	.	.	ALLELEID=938049;CLNDN=not_provided;CLNDISDB=MedGen:CN517202;CLNHGVS=NC_000017.11:g.58362564G>A;CLNREVSTAT=criteria_provided,_single_submitter;CLNSIG=Uncertain_significance;CLNVC=single_nucleotide_variant;CLNVCSO=SO:0001483;GENEINFO=RNF43:54894;MC=SO:0001583|missense_variant;ORIGIN=1;Pangolin=ENSG00000265148.6|2:0.0|16:-0.0ENSG00000285897.1|5:0.0|-20:-0.01ENSG00000108375.12|5:0.0|-20:-0.01
chr17	58362570	1024085	G	A	.	.	ALLELEID=1012900;CLNDN=not_provided;CLNDISDB=MedGen:CN517202;CLNHGVS=NC_000017.11:g.58362570G>A;CLNREVSTAT=criteria_provided,_single_submitter;CLNSIG=Uncertain_significance;CLNVC=single_nucleotide_variant;CLNVCSO=SO:0001483;GENEINFO=RNF43:54894;MC=SO:0001583|missense_variant;ORIGIN=1;Pangolin=ENSG00000265148.6|2:0.0|37:-0.0ENSG00000285897.1|-26:0.0|-26:-0.01ENSG00000108375.12|-26:0.0|-26:-0.01
chr17	58362576	963387	G	A	.	.	ALLELEID=950059;CLNDN=not_provided;CLNDISDB=MedGen:CN517202;CLNHGVS=NC_000017.11:g.58362576G>A;CLNREVSTAT=criteria_provided,_single_submitter;CLNSIG=Uncertain_significance;CLNVC=single_nucleotide_variant;CLNVCSO=SO:0001483;GENEINFO=RNF43:54894;MC=SO:0001583|missense_variant;ORIGIN=1;Pangolin=ENSG00000265148.6|-48:0.0|-48:-0.0ENSG00000285897.1|-32:0.0|41:-0.0ENSG00000108375.12|-32:0.0|41:-0.0
chr17	58362584	1059465	G	A	.	.	ALLELEID=1050428;CLNDN=not_provided;CLNDISDB=MedGen:CN517202;CLNHGVS=NC_000017.11:g.58362584G>A;CLNREVSTAT=criteria_provided,_single_submitter;CLNSIG=Uncertain_significance;CLNVC=single_nucleotide_variant;CLNVCSO=SO:0001483;GENEINFO=RNF43:54894;MC=SO:0001583|missense_variant;ORIGIN=1;Pangolin=ENSG00000265148.6|2:0.0|23:-0.0ENSG00000285897.1|-40:0.01|33:-0.0ENSG00000108375.12|-40:0.01|33:-0.0
chr17	58362591	859220	G	C	.	.	ALLELEID=845680;CLNDN=not_provided;CLNDISDB=MedGen:CN517202;CLNHGVS=NC_000017.11:g.58362591G>C;CLNREVSTAT=criteria_provided,_single_submitter;CLNSIG=Uncertain_significance;CLNVC=single_nucleotide_variant;CLNVCSO=SO:0001483;GENEINFO=RNF43:54894;MC=SO:0001583|missense_variant;ORIGIN=1;Pangolin=ENSG00000265148.6|16:0.0|1:-0.0ENSG00000285897.1|-47:0.0|-47:-0.0ENSG00000108375.12|-47:0.0|-47:-0.0
chr17	58362604	848330	G	C	.	.	ALLELEID=845681;CLNDN=not_provided;CLNDISDB=MedGen:CN517202;CLNHGVS=NC_000017.11:g.58362604G>C;CLNREVSTAT=criteria_provided,_single_submitter;CLNSIG=Uncertain_significance;CLNVC=single_nucleotide_variant;CLNVCSO=SO:0001483;GENEINFO=RNF43:54894;MC=SO:0001583|missense_variant;ORIGIN=1;Pangolin=ENSG00000265148.6|3:0.0|-24:-0.0ENSG00000285897.1|44:0.0|40:-0.01ENSG00000108375.12|44:0.0|40:-0.01
chr17	58362632	1005199	C	T	.	.	ALLELEID=997700;CLNDN=not_provided;CLNDISDB=MedGen:CN517202;CLNHGVS=NC_000017.11:g.58362632C>T;CLNREVSTAT=criteria_provided,_single_submitter;CLNSIG=Uncertain_significance;CLNVC=single_nucleotide_variant;CLNVCSO=SO:0001483;GENEINFO=RNF43:54894;MC=SO:0001587|nonsense;ORIGIN=1;Pangolin=ENSG00000265148.6|23:0.01|5:-0.0ENSG00000285897.1|12:0.02|16:-0.05ENSG00000108375.12|12:0.02|16:-0.05
chr17	58363310	1011923	G	C	.	.	ALLELEID=997701;CLNDN=not_provided;CLNDISDB=MedGen:CN517202;CLNHGVS=NC_000017.11:g.58363310G>C;CLNREVSTAT=criteria_provided,_single_submitter;CLNSIG=Uncertain_significance;CLNVC=single_nucleotide_variant;CLNVCSO=SO:0001483;GENEINFO=RNF43:54894;MC=SO:0001583|missense_variant;ORIGIN=1;Pangolin=ENSG00000265148.6|34:0.0|-30:-0.0ENSG00000285897.1|12:0.0|-35:-0.0ENSG00000108375.12|12:0.0|-35:-0.0
chr17	58363313	1021692	C	A	.	.	ALLELEID=1012901;CLNDN=not_provided;CLNDISDB=MedGen:CN517202;CLNHGVS=NC_000017.11:g.58363313C>A;CLNREVSTAT=criteria_provided,_single_submitter;CLNSIG=Uncertain_significance;CLNVC=single_nucleotide_variant;CLNVCSO=SO:0001483;GENEINFO=RNF43:54894;MC=SO:0001583|missense_variant;ORIGIN=1;Pangolin=ENSG00000265148.6|31:0.0|39:-0.0ENSG00000285897.1|-38:0.0|-38:-0.01ENSG00000108375.12|-38:0.0|-38:-0.01
chr17	58363352	1014786	C	A	.	.	ALLELEID=1012902;CLNDN=not_provided;CLNDISDB=MedGen:CN517202;CLNHGVS=NC_000017.11:g.58363352C>A;CLNREVSTAT=criteria_provided,_single_submitter;CLNSIG=Uncertain_significance;CLNVC=single_nucleotide_variant;CLNVCSO=SO:0001483;GENEINFO=RNF43:54894;MC=SO:0001583|missense_variant;ORIGIN=1;Pangolin=ENSG00000265148.6|2:0.0|31:-0.01ENSG00000285897.1|-9:0.0|-44:-0.0ENSG00000108375.12|-9:0.0|-44:-0.0
chr17	58363352	1052713	C	T	.	.	ALLELEID=1050429;CLNDN=not_provided;CLNDISDB=MedGen:CN517202;CLNHGVS=NC_000017.11:g.58363352C>T;CLNREVSTAT=criteria_provided,_single_submitter;CLNSIG=Uncertain_significance;CLNVC=single_nucleotide_variant;CLNVCSO=SO:0001483;GENEINFO=RNF43:54894;MC=SO:0001583|missense_variant;ORIGIN=1;Pangolin=ENSG00000265148.6|14:0.0|31:-0.01ENSG00000285897.1|48:0.0|-44:-0.0ENSG00000108375.12|48:0.0|-44:-0.0
chr17	58363360	962064	C	T	.	.	ALLELEID=950060;CLNDN=not_provided;CLNDISDB=MedGen:CN517202;CLNHGVS=NC_000017.11:g.58363360C>T;CLNREVSTAT=criteria_provided,_single_submitter;CLNSIG=Uncertain_significance;CLNVC=single_nucleotide_variant;CLNVCSO=SO:0001483;GENEINFO=RNF43:54894;MC=SO:0001583|missense_variant;ORIGIN=1;Pangolin=ENSG00000265148.6|-8:0.0|-16:-0.0ENSG00000285897.1|46:0.0|46:-0.01ENSG00000108375.12|46:0.0|46:-0.01
chr17	58363385	1044671	TC	T	.	.	ALLELEID=1033441;CLNDN=not_provided;CLNDISDB=MedGen:CN517202;CLNHGVS=NC_000017.11:g.58363386del;CLNREVSTAT=criteria_provided,_single_submitter;CLNSIG=Uncertain_significance;CLNVC=Deletion;CLNVCSO=SO:0000159;GENEINFO=RNF43:54894;MC=SO:0001589|frameshift_variant;ORIGIN=1;Pangolin=ENSG00000265148.6|2:0.0|-2:-0.01ENSG00000285897.1|21:0.01|-10:-0.0ENSG00000108375.12|21:0.01|-10:-0.0
chr17	58363555	959185	T	C	.	.	ALLELEID=950061;CLNDN=not_provided;CLNDISDB=MedGen:CN517202;CLNHGVS=NC_000017.11:g.58363555T>C;CLNREVSTAT=criteria_provided,_single_submitter;CLNSIG=Uncertain_significance;CLNVC=single_nucleotide_variant;CLNVCSO=SO:0001483;GENEINFO=RNF43:54894;MC=SO:0001583|missense_variant;ORIGIN=1;Pangolin=ENSG00000265148.6|-18:0.0|21:0.0ENSG00000285897.1|45:0.0|-29:-0.01ENSG00000108375.12|45:0.0|-29:-0.01
chr17	58363581	962073	C	T	.	.	ALLELEID=950062;CLNDN=not_provided;CLNDISDB=MedGen:CN517202;CLNHGVS=NC_000017.11:g.58363581C>T;CLNREVSTAT=criteria_provided,_single_submitter;CLNSIG=Uncertain_significance;CLNVC=single_nucleotide_variant;CLNVCSO=SO:0001483;GENEINFO=RNF43:54894;MC=SO:0001583|missense_variant;ORIGIN=1;Pangolin=ENSG00000265148.6|-31:0.0|40:-0.01ENSG00000285897.1|7:0.0|19:-0.01ENSG00000108375.12|7:0.0|19:-0.01
chr17	58363589	933634	C	T	.	.	ALLELEID=938050;CLNDN=not_provided;CLNDISDB=MedGen:CN517202;CLNHGVS=NC_000017.11:g.58363589C>T;CLNREVSTAT=criteria_provided,_single_submitter;CLNSIG=Uncertain_significance;CLNVC=single_nucleotide_variant;CLNVCSO=SO:0001483;GENEINFO=RNF43:54894;MC=SO:0001819|synonymous_variant;ORIGIN=1;Pangolin=ENSG00000265148.6|43:0.0|32:-0.0ENSG00000285897.1|-1:0.01|11:-0.02ENSG00000108375.12|-1:0.01|11:-0.02
chr17	58363599	1056130	G	A	.	.	ALLELEID=1050430;CLNDN=not_provided;CLNDISDB=MedGen:CN517202;CLNHGVS=NC_000017.11:g.58363599G>A;CLNREVSTAT=criteria_provided,_single_submitter;CLNSIG=Uncertain_significance;CLNVC=single_nucleotide_variant;CLNVCSO=SO:0001483;GENEINFO=RNF43:54894;MC=SO:0001583|missense_variant,SO:0001623|5_prime_UTR_variant;ORIGIN=1;Pangolin=ENSG00000265148.6|22:0.01|9:-0.0ENSG00000285897.1|-11:0.0|1:-0.01ENSG00000108375.12|-11:0.0|1:-0.01
chr17	58370935	953771	GC	G	.	.	ALLELEID=950063;CLNDN=not_provided;CLNDISDB=MedGen:CN517202;CLNHGVS=NC_000017.11:g.58370936del;CLNREVSTAT=criteria_provided,_single_submitter;CLNSIG=Uncertain_significance;CLNVC=Deletion;CLNVCSO=SO:0000159;GENEINFO=RNF43:54894;MC=SO:0001589|frameshift_variant,SO:0001623|5_prime_UTR_variant;ORIGIN=1;Pangolin=ENSG00000265148.6|17:0.0|-6:-0.0ENSG00000285897.1|-23:0.0|-24:-0.08ENSG00000108375.12|-23:0.0|-24:-0.08
chr17	58370937	852991	G	A	.	.	ALLELEID=845682;CLNDN=not_provided;CLNDISDB=MedGen:CN517202;CLNHGVS=NC_000017.11:g.58370937G>A;CLNREVSTAT=criteria_provided,_single_submitter;CLNSIG=Uncertain_significance;CLNVC=single_nucleotide_variant;CLNVCSO=SO:0001483;GENEINFO=RNF43:54894;MC=SO:0001583|missense_variant,SO:0001623|5_prime_UTR_variant;ORIGIN=1;Pangolin=ENSG00000265148.6|2:0.0|15:-0.0ENSG00000285897.1|-27:0.0|-26:-0.01ENSG00000108375.12|-27:0.0|-26:-0.01
chr17	58370943	963226	C	A	.	.	ALLELEID=950064;CLNDN=not_provided;CLNDISDB=MedGen:CN517202;CLNHGVS=NC_000017.11:g.58370943C>A;CLNREVSTAT=criteria_provided,_single_submitter;CLNSIG=Uncertain_significance;CLNVC=single_nucleotide_variant;CLNVCSO=SO:0001483;GENEINFO=RNF43:54894;MC=SO:0001583|missense_variant,SO:0001623|5_prime_UTR_variant;ORIGIN=1;Pangolin=ENSG00000265148.6|-50:0.0|9:-0.0ENSG00000285897.1|-32:0.0|-32:-0.0ENSG00000108375.12|-32:0.0|-32:-0.0
chr17	58370985	1026048	G	C	.	.	ALLELEID=1012903;CLNDN=not_provided;CLNDISDB=MedGen:CN517202;CLNHGVS=NC_000017.11:g.58370985G>C;CLNREVSTAT=criteria_provided,_single_submitter;CLNSIG=Uncertain_significance;CLNVC=single_nucleotide_variant;CLNVCSO=SO:0001483;GENEINFO=RNF43:54894;MC=SO:0001583|missense_variant,SO:0001623|5_prime_UTR_variant;ORIGIN=1;Pangolin=ENSG00000265148.6|33:0.02|-1:-0.0ENSG00000285897.1|0:0.0|48:-0.01ENSG00000108375.12|0:0.0|48:-0.01
chr17	58370997	960502	C	T	.	.	ALLELEID=950065;CLNDN=not_provided;CLNDISDB=MedGen:CN517202;CLNHGVS=NC_000017.11:g.58370997C>T;CLNREVSTAT=criteria_provided,_single_submitter;CLNSIG=Uncertain_significance;CLNVC=single_nucleotide_variant;CLNVCSO=SO:0001483;GENEINFO=RNF43:54894;MC=SO:0001583|missense_variant,SO:0001623|5_prime_UTR_variant;ORIGIN=1;Pangolin=ENSG00000265148.6|22:0.0|21:-0.05ENSG00000285897.1|-12:0.0|36:-0.01ENSG00000108375.12|-12:0.0|36:-0.01
chr17	58371027	858203	G	C	.	.	ALLELEID=845683;CLNDN=not_provided;CLNDISDB=MedGen:CN517202;CLNHGVS=NC_000017.11:g.58371027G>C;CLNREVSTAT=criteria_provided,_single_submitter;CLNSIG=Uncertain_significance;CLNVC=single_nucleotide_variant;CLNVCSO=SO:0001483;GENEINFO=RNF43:54894;MC=SO:0001583|missense_variant,SO:0001623|5_prime_UTR_variant;ORIGIN=1;Pangolin=ENSG00000265148.6|-8:0.0|-9:-0.03ENSG00000285897.1|6:0.0|6:-0.0ENSG00000108375.12|6:0.0|6:-0.0
chr17	58371036	1036879	G	T	.	.	ALLELEID=1033442;CLNDN=not_provided;CLNDISDB=MedGen:CN517202;CLNHGVS=NC_000017.11:g.58371036G>T;CLNREVSTAT=criteria_provided,_single_submitter;CLNSIG=Uncertain_significance;CLNVC=single_nucleotide_variant;CLNVCSO=SO:0001483;GENEINFO=RNF43:54894;MC=SO:0001627|intron_variant;ORIGIN=1;Pangolin=ENSG00000265148.6|-18:0.01|-18:-0.0ENSG00000285897.1|-32:0.01|-3:-0.12ENSG00000108375.12|-32:0.01|-3:-0.12
chr17	58415406	1008552	T	A	.	.	ALLELEID=997702;CLNDN=not_provided;CLNDISDB=MedGen:CN517202;CLNHGVS=NC_000017.11:g.58415406T>A;CLNREVSTAT=criteria_provided,_single_submitter;CLNSIG=Uncertain_significance;CLNVC=single_nucleotide_variant;CLNVCSO=SO:0001483;GENEINFO=RNF43:54894;MC=SO:0001583|missense_variant;ORIGIN=1;Pangolin=ENSG00000265148.6|-45:0.0|-20:-0.0ENSG00000285897.1|-28:0.0|-4:-0.02ENSG00000108375.12|-28:0.0|-4:-0.02
chr17	58415406	939191	T	C	.	.	ALLELEID=938051;CLNDN=not_provided;CLNDISDB=MedGen:CN517202;CLNHGVS=NC_000017.11:g.58415406T>C;CLNREVSTAT=criteria_provided,_single_submitter;CLNSIG=Uncertain_significance;CLNVC=single_nucleotide_variant;CLNVCSO=SO:0001483;GENEINFO=RNF43:54894;MC=SO:0001583|missense_variant;ORIGIN=1;Pangolin=ENSG00000265148.6|-45:0.0|-20:-0.0ENSG00000285897.1|-27:0.0|-4:-0.01ENSG00000108375.12|-27:0.0|-4:-0.01
chr17	58415454	1024790	C	A	.	.	ALLELEID=1012904;CLNDN=not_provided;CLNDISDB=MedGen:CN517202;CLNHGVS=NC_000017.11:g.58415454C>A;CLNREVSTAT=criteria_provided,_single_submitter;CLNSIG=Uncertain_significance;CLNVC=single_nucleotide_variant;CLNVCSO=SO:0001483;GENEINFO=RNF43:54894;MC=SO:0001583|missense_variant;ORIGIN=1;Pangolin=ENSG00000265148.6|0:0.0|12:-0.01ENSG00000285897.1|-9:0.0|20:-0.0ENSG00000108375.12|-9:0.0|20:-0.0
chr17	58415498	998865	C	T	.	.	ALLELEID=997703;CLNDN=not_provided;CLNDISDB=MedGen:CN517202;CLNHGVS=NC_000017.11:g.58415498C>T;CLNREVSTAT=criteria_provided,_single_submitter;CLNSIG=Uncertain_significance;CLNVC=single_nucleotide_variant;CLNVCSO=SO:0001483;GENEINFO=RNF43:54894;MC=SO:0001583|missense_variant;ORIGIN=1;Pangolin=ENSG00000265148.6|9:0.0|-32:-0.04ENSG00000285897.1|-6:0.0|13:-0.02ENSG00000108375.12|-6:0.0|13:-0.02
chr17	58415499	1002795	G	A	.	.	ALLELEID=997704;CLNDN=not_provided;CLNDISDB=MedGen:CN517202;CLNHGVS=NC_000017.11:g.58415499G>A;CLNREVSTAT=criteria_provided,_single_submitter;CLNSIG=Uncertain_significance;CLNVC=single_nucleotide_variant;CLNVCSO=SO:0001483;GENEINFO=RNF43:54894;MC=SO:0001583|missense_variant;ORIGIN=1;Pangolin=ENSG00000265148.6|-33:0.0|-33:-0.0ENSG00000285897.1|-7:0.0|12:-0.02ENSG00000108375.12|-7:0.0|12:-0.02
chr17	58415519	961958	G	A	.	.	ALLELEID=950066;CLNDN=not_provided;CLNDISDB=MedGen:CN517202;CLNHGVS=NC_000017.11:g.58415519G>A;CLNREVSTAT=criteria_provided,_single_submitter;CLNSIG=Uncertain_significance;CLNVC=single_nucleotide_variant;CLNVCSO=SO:0001483;GENEINFO=RNF43:54894;MC=SO:0001583|missense_variant;ORIGIN=1;Pangolin=ENSG00000265148.6|43:0.0|-1:-0.0ENSG00000285897.1|-8:0.09|-45:-0.0ENSG00000108375.12|-8:0.09|-45:-0.0
chr17	58415520	963445	T	C	.	.	ALLELEID=950067;CLNDN=not_provided;CLNDISDB=MedGen:CN517202;CLNHGVS=NC_000017.11:g.58415520T>C;CLNREVSTAT=criteria_provided,_single_submitter;CLNSIG=Uncertain_significance;CLNVC=single_nucleotide_variant;CLNVCSO=SO:0001483;GENEINFO=RNF43:54894;MC=SO:0001583|missense_variant;ORIGIN=1;Pangolin=ENSG00000265148.6|42:0.0|-2:-0.0ENSG00000285897.1|-46:0.0|-9:-0.02ENSG00000108375.12|-46:0.0|-9:-0.02
chr17	58559561	684770	C	T	.	.	AF_ESP=0.00131;AF_EXAC=0.00029;AF_TGP=0.0008;ALLELEID=672330;CLNDN=Non-obstructive_azoospermia;CLNDNINCL=Non-obstructive_azoospermia;CLNDISDB=Human_Phenotype_Ontology:HP:0011961,MedGen:C4021107;CLNDISDBINCL=Human_Phenotype_Ontology:HP:0011961,MedGen:C4021107;CLNHGVS=NC_000017.11:g.58559561C>T;CLNREVSTAT=criteria_provided,_single_submitter;CLNSIG=Uncertain_significance;CLNSIGINCL=684735:Likely_pathogenic;CLNVC=single_nucleotide_variant;CLNVCSO=SO:0001483;GENEINFO=TEX14:56155;MC=SO:0001583|missense_variant;ORIGIN=0;RS=147575609;Pangolin=ENSG00000121101.15|-3:0.08|1:-0.0
chr17	58581639	161852	G	A	.	.	AF_EXAC=2e-05;ALLELEID=171607;CLNDN=Malignant_tumor_of_prostate;CLNDISDB=Human_Phenotype_Ontology:HP:0012125,MONDO:MONDO:0008315,MedGen:C0376358,OMIM:176807,SNOMED_CT:399068003;CLNHGVS=NC_000017.11:g.58581639G>A;CLNREVSTAT=no_assertion_criteria_provided;CLNSIG=Uncertain_significance;CLNVC=single_nucleotide_variant;CLNVCSO=SO:0001483;GENEINFO=TEX14:56155;MC=SO:0001583|missense_variant,SO:0001627|intron_variant;ORIGIN=2;RS=193920796;Pangolin=ENSG00000121101.15|19:0.0|-28:-0.31
chr17	58616233	684771	G	C	.	.	AF_ESP=0.00315;AF_EXAC=0.00388;AF_TGP=0.0018;ALLELEID=672331;CLNDN=Non-obstructive_azoospermia|not_provided;CLNDNINCL=Non-obstructive_azoospermia;CLNDISDB=Human_Phenotype_Ontology:HP:0011961,MedGen:C4021107|MedGen:CN517202;CLNDISDBINCL=Human_Phenotype_Ontology:HP:0011961,MedGen:C4021107;CLNHGVS=NC_000017.11:g.58616233G>C;CLNREVSTAT=criteria_provided,_conflicting_interpretations;CLNSIG=Conflicting_interpretations_of_pathogenicity;CLNSIGCONF=Benign(1),Uncertain_significance(1);CLNSIGINCL=684735:Likely_pathogenic;CLNVC=single_nucleotide_variant;CLNVCSO=SO:0001483;GENEINFO=TEX14:56155;MC=SO:0001583|missense_variant;ORIGIN=1;RS=35551271;Pangolin=ENSG00000121101.15|48:0.01|48:-0.0
chr17	58692624	927063	G	C	.	.	ALLELEID=913988;CLNDN=Hereditary_cancer-predisposing_syndrome;CLNDISDB=MONDO:MONDO:0015356,MedGen:C0027672,Orphanet:ORPHA140162,SNOMED_CT:699346009;CLNHGVS=NC_000017.11:g.58692624G>C;CLNREVSTAT=criteria_provided,_single_submitter;CLNSIG=Uncertain_significance;CLNVC=single_nucleotide_variant;CLNVCSO=SO:0001483;GENEINFO=RAD51C:5889;MC=SO:0001619|non-coding_transcript_variant,SO:0001623|5_prime_UTR_variant;ORIGIN=1;Pangolin=ENSG00000108384.15|8:0.05|0:-0.0
chr17	58692624	629705	G	T	.	.	ALLELEID=618706;CLNDN=Hereditary_cancer-predisposing_syndrome;CLNDISDB=MONDO:MONDO:0015356,MedGen:C0027672,Orphanet:ORPHA140162,SNOMED_CT:699346009;CLNHGVS=NC_000017.11:g.58692624G>T;CLNREVSTAT=criteria_provided,_single_submitter;CLNSIG=Uncertain_significance;CLNVC=single_nucleotide_variant;CLNVCSO=SO:0001483;GENEINFO=RAD51C:5889;MC=SO:0001619|non-coding_transcript_variant,SO:0001623|5_prime_UTR_variant;ORIGIN=1;RS=1555591701;Pangolin=ENSG00000108384.15|8:0.03|0:-0.0
chr17	58692625	378458	G	A	.	.	AF_ESP=8e-05;ALLELEID=378537;CLNDN=Hereditary_cancer-predisposing_syndrome|not_specified;CLNDISDB=MONDO:MONDO:0015356,MedGen:C0027672,Orphanet:ORPHA140162,SNOMED_CT:699346009|MedGen:CN169374;CLNHGVS=NC_000017.11:g.58692625G>A;CLNREVSTAT=criteria_provided,_conflicting_interpretations;CLNSIG=Conflicting_interpretations_of_pathogenicity;CLNSIGCONF=Likely_benign(1),Uncertain_significance(1);CLNVC=single_nucleotide_variant;CLNVCSO=SO:0001483;GENEINFO=RAD51C:5889;MC=SO:0001619|non-coding_transcript_variant,SO:0001623|5_prime_UTR_variant;ORIGIN=1;RS=375889604;Pangolin=ENSG00000108384.15|7:0.11|8:-0.0
chr17	58692625	492355	G	T	.	.	ALLELEID=485130;CLNDN=Hereditary_cancer-predisposing_syndrome|not_specified;CLNDISDB=MONDO:MONDO:0015356,MedGen:C0027672,Orphanet:ORPHA140162,SNOMED_CT:699346009|MedGen:CN169374;CLNHGVS=NC_000017.11:g.58692625G>T;CLNREVSTAT=criteria_provided,_conflicting_interpretations;CLNSIG=Conflicting_interpretations_of_pathogenicity;CLNSIGCONF=Likely_benign(1),Uncertain_significance(1);CLNVC=single_nucleotide_variant;CLNVCSO=SO:0001483;GENEINFO=RAD51C:5889;MC=SO:0001619|non-coding_transcript_variant,SO:0001623|5_prime_UTR_variant;ORIGIN=1;RS=375889604;Pangolin=ENSG00000108384.15|7:0.05|-1:-0.0
chr17	58692633	631415	G	A	.	.	ALLELEID=618707;CLNDN=Hereditary_cancer-predisposing_syndrome;CLNDISDB=MONDO:MONDO:0015356,MedGen:C0027672,Orphanet:ORPHA140162,SNOMED_CT:699346009;CLNHGVS=NC_000017.11:g.58692633G>A;CLNREVSTAT=criteria_provided,_single_submitter;CLNSIG=Uncertain_significance;CLNVC=single_nucleotide_variant;CLNVCSO=SO:0001483;GENEINFO=RAD51C:5889;MC=SO:0001619|non-coding_transcript_variant,SO:0001623|5_prime_UTR_variant;ORIGIN=1;RS=1567782500;Pangolin=ENSG00000108384.15|-38:0.0|-1:-0.38
chr17	58692637	619724	G	C	.	.	ALLELEID=611251;CLNDN=Hereditary_cancer-predisposing_syndrome|not_provided;CLNDISDB=MONDO:MONDO:0015356,MedGen:C0027672,Orphanet:ORPHA140162,SNOMED_CT:699346009|MedGen:CN517202;CLNHGVS=NC_000017.11:g.58692637G>C;CLNREVSTAT=criteria_provided,_conflicting_interpretations;CLNSIG=Conflicting_interpretations_of_pathogenicity;CLNSIGCONF=Likely_benign(1),Uncertain_significance(1);CLNVC=single_nucleotide_variant;CLNVCSO=SO:0001483;CLNVI=Quest_Diagnostics_Nichols_Institute_San_Juan_Capistrano:2839993;GENEINFO=RAD51C:5889;MC=SO:0001619|non-coding_transcript_variant,SO:0001623|5_prime_UTR_variant;ORIGIN=1;RS=753249247;Pangolin=ENSG00000108384.15|48:0.18|-5:-0.37
chr17	58692637	927405	G	T	.	.	ALLELEID=913990;CLNDN=Hereditary_cancer-predisposing_syndrome;CLNDISDB=MONDO:MONDO:0015356,MedGen:C0027672,Orphanet:ORPHA140162,SNOMED_CT:699346009;CLNHGVS=NC_000017.11:g.58692637G>T;CLNREVSTAT=criteria_provided,_single_submitter;CLNSIG=Uncertain_significance;CLNVC=single_nucleotide_variant;CLNVCSO=SO:0001483;GENEINFO=RAD51C:5889;MC=SO:0001619|non-coding_transcript_variant,SO:0001623|5_prime_UTR_variant;ORIGIN=1;Pangolin=ENSG00000108384.15|48:0.19|-5:-0.37
chr17	58692639	230283	C	T	.	.	ALLELEID=236186;CLNDN=Hereditary_cancer-predisposing_syndrome|not_provided;CLNDISDB=MONDO:MONDO:0015356,MedGen:C0027672,Orphanet:ORPHA140162,SNOMED_CT:699346009|MedGen:CN517202;CLNHGVS=NC_000017.11:g.58692639C>T;CLNREVSTAT=criteria_provided,_multiple_submitters,_no_conflicts;CLNSIG=Uncertain_significance;CLNVC=single_nucleotide_variant;CLNVCSO=SO:0001483;GENEINFO=RAD51C:5889;MC=SO:0001619|non-coding_transcript_variant,SO:0001623|5_prime_UTR_variant;ORIGIN=1;RS=876658482;Pangolin=ENSG00000108384.15|-7:0.12|46:-0.09
chr17	58692640	492358	T	A	.	.	ALLELEID=485418;CLNDN=Hereditary_cancer-predisposing_syndrome|not_specified;CLNDISDB=MONDO:MONDO:0015356,MedGen:C0027672,Orphanet:ORPHA140162,SNOMED_CT:699346009|MedGen:CN169374;CLNHGVS=NC_000017.11:g.58692640T>A;CLNREVSTAT=criteria_provided,_conflicting_interpretations;CLNSIG=Conflicting_interpretations_of_pathogenicity;CLNSIGCONF=Likely_benign(1),Uncertain_significance(1);CLNVC=single_nucleotide_variant;CLNVCSO=SO:0001483;GENEINFO=RAD51C:5889;MC=SO:0001619|non-coding_transcript_variant,SO:0001623|5_prime_UTR_variant;ORIGIN=1;RS=1555591741;Pangolin=ENSG00000108384.15|45:0.02|-8:-0.01
chr17	58692641	219548	G	A	.	.	ALLELEID=222688;CLNDN=Fanconi_anemia,_complementation_group_O;CLNDISDB=MONDO:MONDO:0013248,MedGen:C3150653,OMIM:613390;CLNHGVS=NC_000017.11:g.58692641G>A;CLNREVSTAT=criteria_provided,_single_submitter;CLNSIG=Uncertain_significance;CLNVC=single_nucleotide_variant;CLNVCSO=SO:0001483;GENEINFO=RAD51C:5889;MC=SO:0001619|non-coding_transcript_variant,SO:0001623|5_prime_UTR_variant;ORIGIN=1;RS=864622151;Pangolin=ENSG00000108384.15|-9:0.05|44:-0.02
chr17	58692641	824488	G	T	.	.	ALLELEID=814088;CLNDN=Hereditary_cancer-predisposing_syndrome;CLNDISDB=MONDO:MONDO:0015356,MedGen:C0027672,Orphanet:ORPHA140162,SNOMED_CT:699346009;CLNHGVS=NC_000017.11:g.58692641G>T;CLNREVSTAT=criteria_provided,_single_submitter;CLNSIG=Uncertain_significance;CLNVC=single_nucleotide_variant;CLNVCSO=SO:0001483;GENEINFO=RAD51C:5889;MC=SO:0001619|non-coding_transcript_variant,SO:0001623|5_prime_UTR_variant;ORIGIN=1;RS=864622151;Pangolin=ENSG00000108384.15|-9:0.05|44:-0.02
chr17	58692642	929788	C	G	.	.	ALLELEID=918107;CLNDN=not_provided;CLNDISDB=MedGen:CN517202;CLNHGVS=NC_000017.11:g.58692642C>G;CLNREVSTAT=no_assertion_criteria_provided;CLNSIG=Uncertain_significance;CLNVC=single_nucleotide_variant;CLNVCSO=SO:0001483;GENEINFO=RAD51C:5889;MC=SO:0001619|non-coding_transcript_variant,SO:0001623|5_prime_UTR_variant;ORIGIN=1;Pangolin=ENSG00000108384.15|-10:0.14|43:-0.1
chr17	58692642	230827	C	T	.	.	ALLELEID=236187;CLNDN=Fanconi_anemia,_complementation_group_O|Hereditary_cancer-predisposing_syndrome;CLNDISDB=MONDO:MONDO:0013248,MedGen:C3150653,OMIM:613390|MONDO:MONDO:0015356,MedGen:C0027672,Orphanet:ORPHA140162,SNOMED_CT:699346009;CLNHGVS=NC_000017.11:g.58692642C>T;CLNREVSTAT=criteria_provided,_multiple_submitters,_no_conflicts;CLNSIG=Uncertain_significance;CLNVC=single_nucleotide_variant;CLNVCSO=SO:0001483;GENEINFO=RAD51C:5889;MC=SO:0001619|non-coding_transcript_variant,SO:0001623|5_prime_UTR_variant;ORIGIN=1;RS=876658796;Pangolin=ENSG00000108384.15|-10:0.01|43:-0.03
chr17	58692643	492356	G	A	.	.	ALLELEID=485184;CLNDN=Hereditary_cancer-predisposing_syndrome;CLNDISDB=MONDO:MONDO:0015356,MedGen:C0027672,Orphanet:ORPHA140162,SNOMED_CT:699346009;CLNHGVS=NC_000017.11:g.58692643G>A;CLNREVSTAT=criteria_provided,_single_submitter;CLNSIG=Uncertain_significance;CLNVC=single_nucleotide_variant;CLNVCSO=SO:0001483;GENEINFO=RAD51C:5889;MC=SO:0001619|non-coding_transcript_variant,SO:0001623|5_prime_UTR_variant;ORIGIN=1;RS=750045091;Pangolin=ENSG00000108384.15|-11:0.05|42:-0.06
chr17	58692643	923945	G	T	.	.	ALLELEID=913991;CLNDN=Hereditary_cancer-predisposing_syndrome;CLNDISDB=MONDO:MONDO:0015356,MedGen:C0027672,Orphanet:ORPHA140162,SNOMED_CT:699346009;CLNHGVS=NC_000017.11:g.58692643G>T;CLNREVSTAT=criteria_provided,_single_submitter;CLNSIG=Uncertain_significance;CLNVC=single_nucleotide_variant;CLNVCSO=SO:0001483;GENEINFO=RAD51C:5889;MC=SO:0001619|non-coding_transcript_variant,SO:0001623|5_prime_UTR_variant;ORIGIN=1;Pangolin=ENSG00000108384.15|-11:0.08|42:-0.08
chr17	58692644	820479	A	G	.	.	ALLELEID=814089;CLNDN=Fanconi_anemia,_complementation_group_O|Hereditary_cancer-predisposing_syndrome;CLNDISDB=MONDO:MONDO:0013248,MedGen:C3150653,OMIM:613390|MONDO:MONDO:0015356,MedGen:C0027672,Orphanet:ORPHA140162,SNOMED_CT:699346009;CLNHGVS=NC_000017.11:g.58692644A>G;CLNREVSTAT=criteria_provided,_multiple_submitters,_no_conflicts;CLNSIG=Uncertain_significance;CLNVC=single_nucleotide_variant;CLNVCSO=SO:0001483;GENEINFO=RAD51C:5889;MC=SO:0001582|initiatior_codon_variant,SO:0001583|missense_variant,SO:0001619|non-coding_transcript_variant;ORIGIN=1;RS=921435798;Pangolin=ENSG00000108384.15|-12:0.0|41:-0.03
chr17	58692644	820482	A	T	.	.	ALLELEID=814090;CLNDN=Fanconi_anemia,_complementation_group_O|Hereditary_cancer-predisposing_syndrome;CLNDISDB=MONDO:MONDO:0013248,MedGen:C3150653,OMIM:613390|MONDO:MONDO:0015356,MedGen:C0027672,Orphanet:ORPHA140162,SNOMED_CT:699346009;CLNHGVS=NC_000017.11:g.58692644A>T;CLNREVSTAT=criteria_provided,_multiple_submitters,_no_conflicts;CLNSIG=Uncertain_significance;CLNVC=single_nucleotide_variant;CLNVCSO=SO:0001483;GENEINFO=RAD51C:5889;MC=SO:0001582|initiatior_codon_variant,SO:0001583|missense_variant,SO:0001619|non-coding_transcript_variant;ORIGIN=1;RS=921435798;Pangolin=ENSG00000108384.15|-12:0.04|41:-0.04
chr17	58692646	230796	G	A	.	.	ALLELEID=236188;CLNDN=Hereditary_breast_and_ovarian_cancer_syndrome|Fanconi_anemia,_complementation_group_O|Hereditary_cancer-predisposing_syndrome|not_provided;CLNDISDB=MONDO:MONDO:0003582,MeSH:D061325,MedGen:C0677776,OMIM:PS604370,Orphanet:ORPHA145|MONDO:MONDO:0013248,MedGen:C3150653,OMIM:613390|MONDO:MONDO:0015356,MedGen:C0027672,Orphanet:ORPHA140162,SNOMED_CT:699346009|MedGen:CN517202;CLNHGVS=NC_000017.11:g.58692646G>A;CLNREVSTAT=criteria_provided,_multiple_submitters,_no_conflicts;CLNSIG=Uncertain_significance;CLNVC=single_nucleotide_variant;CLNVCSO=SO:0001483;GENEINFO=RAD51C:5889;MC=SO:0001582|initiatior_codon_variant,SO:0001583|missense_variant,SO:0001619|non-coding_transcript_variant;ORIGIN=1;RS=769053886;Pangolin=ENSG00000108384.15|-14:0.03|39:-0.01
chr17	58692646	956146	G	C	.	.	ALLELEID=950068;CLNDN=Fanconi_anemia,_complementation_group_O;CLNDISDB=MONDO:MONDO:0013248,MedGen:C3150653,OMIM:613390;CLNHGVS=NC_000017.11:g.58692646G>C;CLNREVSTAT=criteria_provided,_single_submitter;CLNSIG=Uncertain_significance;CLNVC=single_nucleotide_variant;CLNVCSO=SO:0001483;GENEINFO=RAD51C:5889;MC=SO:0001582|initiatior_codon_variant,SO:0001583|missense_variant,SO:0001619|non-coding_transcript_variant;ORIGIN=1;Pangolin=ENSG00000108384.15|39:0.03|-14:-0.02
chr17	58692646	216798	G	T	.	.	ALLELEID=213341;CLNDN=Fanconi_anemia,_complementation_group_O|Breast-ovarian_cancer,_familial_3|Hereditary_cancer-predisposing_syndrome|not_provided;CLNDISDB=MONDO:MONDO:0013248,MedGen:C3150653,OMIM:613390|MONDO:MONDO:0013253,MedGen:C3150659,OMIM:613399|MONDO:MONDO:0015356,MedGen:C0027672,Orphanet:ORPHA140162,SNOMED_CT:699346009|MedGen:CN517202;CLNHGVS=NC_000017.11:g.58692646G>T;CLNREVSTAT=criteria_provided,_multiple_submitters,_no_conflicts;CLNSIG=Uncertain_significance;CLNVC=single_nucleotide_variant;CLNVCSO=SO:0001483;GENEINFO=RAD51C:5889;MC=SO:0001582|initiatior_codon_variant,SO:0001583|missense_variant,SO:0001619|non-coding_transcript_variant;ORIGIN=1;RS=769053886;Pangolin=ENSG00000108384.15|39:0.02|-14:-0.0
chr17	58692647	548876	C	G	.	.	ALLELEID=539369;CLNDN=Fanconi_anemia,_complementation_group_O|Breast-ovarian_cancer,_familial_3|Hereditary_cancer-predisposing_syndrome|not_provided;CLNDISDB=MONDO:MONDO:0013248,MedGen:C3150653,OMIM:613390|MONDO:MONDO:0013253,MedGen:C3150659,OMIM:613399|MONDO:MONDO:0015356,MedGen:C0027672,Orphanet:ORPHA140162,SNOMED_CT:699346009|MedGen:CN517202;CLNHGVS=NC_000017.11:g.58692647C>G;CLNREVSTAT=criteria_provided,_multiple_submitters,_no_conflicts;CLNSIG=Uncertain_significance;CLNVC=single_nucleotide_variant;CLNVCSO=SO:0001483;CLNVI=Quest_Diagnostics_Nichols_Institute_San_Juan_Capistrano:2849921;GENEINFO=RAD51C:5889;MC=SO:0001583|missense_variant,SO:0001619|non-coding_transcript_variant;ORIGIN=1;RS=758029117;Pangolin=ENSG00000108384.15|-15:0.16|38:-0.09
chr17	58692650	184411	G	A	.	.	AF_ESP=8e-05;AF_EXAC=3e-05;ALLELEID=185133;CLNDN=Fanconi_anemia,_complementation_group_O|Hereditary_cancer-predisposing_syndrome|not_specified|not_provided;CLNDISDB=MONDO:MONDO:0013248,MedGen:C3150653,OMIM:613390|MONDO:MONDO:0015356,MedGen:C0027672,Orphanet:ORPHA140162,SNOMED_CT:699346009|MedGen:CN169374|MedGen:CN517202;CLNHGVS=NC_000017.11:g.58692650G>A;CLNREVSTAT=criteria_provided,_conflicting_interpretations;CLNSIG=Conflicting_interpretations_of_pathogenicity;CLNSIGCONF=Likely_benign(2),Uncertain_significance(3);CLNVC=single_nucleotide_variant;CLNVCSO=SO:0001483;CLNVI=UniProtKB_(protein):O43502#VAR_063837;GENEINFO=RAD51C:5889;MC=SO:0001583|missense_variant,SO:0001619|non-coding_transcript_variant;ORIGIN=1;RS=376403182;Pangolin=ENSG00000108384.15|35:0.02|-18:-0.12
chr17	58692650	926172	G	C	.	.	ALLELEID=913992;CLNDN=Hereditary_cancer-predisposing_syndrome;CLNDISDB=MONDO:MONDO:0015356,MedGen:C0027672,Orphanet:ORPHA140162,SNOMED_CT:699346009;CLNHGVS=NC_000017.11:g.58692650G>C;CLNREVSTAT=criteria_provided,_single_submitter;CLNSIG=Uncertain_significance;CLNVC=single_nucleotide_variant;CLNVCSO=SO:0001483;GENEINFO=RAD51C:5889;MC=SO:0001583|missense_variant,SO:0001619|non-coding_transcript_variant;ORIGIN=1;Pangolin=ENSG00000108384.15|35:0.07|-18:-0.14
chr17	58692650	849267	G	T	.	.	ALLELEID=845684;CLNDN=Fanconi_anemia,_complementation_group_O;CLNDISDB=MONDO:MONDO:0013248,MedGen:C3150653,OMIM:613390;CLNHGVS=NC_000017.11:g.58692650G>T;CLNREVSTAT=criteria_provided,_single_submitter;CLNSIG=Uncertain_significance;CLNVC=single_nucleotide_variant;CLNVCSO=SO:0001483;GENEINFO=RAD51C:5889;MC=SO:0001583|missense_variant,SO:0001619|non-coding_transcript_variant;ORIGIN=1;Pangolin=ENSG00000108384.15|35:0.03|-18:-0.11
chr17	58692651	660651	G	A	.	.	ALLELEID=646238;CLNDN=Fanconi_anemia,_complementation_group_O|Hereditary_cancer-predisposing_syndrome;CLNDISDB=MONDO:MONDO:0013248,MedGen:C3150653,OMIM:613390|MONDO:MONDO:0015356,MedGen:C0027672,Orphanet:ORPHA140162,SNOMED_CT:699346009;CLNHGVS=NC_000017.11:g.58692651G>A;CLNREVSTAT=criteria_provided,_multiple_submitters,_no_conflicts;CLNSIG=Uncertain_significance;CLNVC=single_nucleotide_variant;CLNVCSO=SO:0001483;GENEINFO=RAD51C:5889;MC=SO:0001583|missense_variant,SO:0001619|non-coding_transcript_variant;ORIGIN=1;RS=1555591761;Pangolin=ENSG00000108384.15|34:0.06|-19:-0.11
chr17	58692651	478614	G	C	.	.	ALLELEID=467979;CLNDN=Fanconi_anemia,_complementation_group_O;CLNDISDB=MONDO:MONDO:0013248,MedGen:C3150653,OMIM:613390;CLNHGVS=NC_000017.11:g.58692651G>C;CLNREVSTAT=criteria_provided,_single_submitter;CLNSIG=Uncertain_significance;CLNVC=single_nucleotide_variant;CLNVCSO=SO:0001483;GENEINFO=RAD51C:5889;MC=SO:0001583|missense_variant,SO:0001619|non-coding_transcript_variant;ORIGIN=1;RS=1555591761;Pangolin=ENSG00000108384.15|34:0.0|-19:-0.07
chr17	58692652	842010	G	T	.	.	ALLELEID=845685;CLNDN=Fanconi_anemia,_complementation_group_O;CLNDISDB=MONDO:MONDO:0013248,MedGen:C3150653,OMIM:613390;CLNHGVS=NC_000017.11:g.58692652G>T;CLNREVSTAT=criteria_provided,_single_submitter;CLNSIG=Uncertain_significance;CLNVC=single_nucleotide_variant;CLNVCSO=SO:0001483;GENEINFO=RAD51C:5889;MC=SO:0001619|non-coding_transcript_variant,SO:0001819|synonymous_variant;ORIGIN=1;Pangolin=ENSG00000108384.15|-20:0.13|33:-0.24
chr17	58692657	484753	C	G	.	.	ALLELEID=478816;CLNDN=Hereditary_cancer-predisposing_syndrome;CLNDISDB=MONDO:MONDO:0015356,MedGen:C0027672,Orphanet:ORPHA140162,SNOMED_CT:699346009;CLNHGVS=NC_000017.11:g.58692657C>G;CLNREVSTAT=criteria_provided,_multiple_submitters,_no_conflicts;CLNSIG=Uncertain_significance;CLNVC=single_nucleotide_variant;CLNVCSO=SO:0001483;GENEINFO=RAD51C:5889;MC=SO:0001583|missense_variant,SO:0001619|non-coding_transcript_variant;ORIGIN=1;RS=201523760;Pangolin=ENSG00000108384.15|-25:0.09|28:-0.05
chr17	58692657	128203	C	T	.	.	AF_ESP=8e-05;ALLELEID=133660;CLNDN=Fanconi_anemia,_complementation_group_O|Breast-ovarian_cancer,_familial_3|Hereditary_cancer-predisposing_syndrome|not_provided;CLNDISDB=MONDO:MONDO:0013248,MedGen:C3150653,OMIM:613390|MONDO:MONDO:0013253,MedGen:C3150659,OMIM:613399|MONDO:MONDO:0015356,MedGen:C0027672,Orphanet:ORPHA140162,SNOMED_CT:699346009|MedGen:CN517202;CLNHGVS=NC_000017.11:g.58692657C>T;CLNREVSTAT=criteria_provided,_multiple_submitters,_no_conflicts;CLNSIG=Uncertain_significance;CLNVC=single_nucleotide_variant;CLNVCSO=SO:0001483;CLNVI=Quest_Diagnostics_Nichols_Institute_San_Juan_Capistrano:2854756;GENEINFO=RAD51C:5889;MC=SO:0001583|missense_variant,SO:0001619|non-coding_transcript_variant;ORIGIN=1;RS=201523760;Pangolin=ENSG00000108384.15|-25:0.03|28:-0.02
chr17	58692659	803440	T	G	.	.	ALLELEID=791796;CLNDN=Fanconi_anemia,_complementation_group_O;CLNDISDB=MONDO:MONDO:0013248,MedGen:C3150653,OMIM:613390;CLNHGVS=NC_000017.11:g.58692659T>G;CLNREVSTAT=criteria_provided,_single_submitter;CLNSIG=Uncertain_significance;CLNVC=single_nucleotide_variant;CLNVCSO=SO:0001483;GENEINFO=RAD51C:5889;MC=SO:0001583|missense_variant,SO:0001619|non-coding_transcript_variant;ORIGIN=0;RS=749498443;Pangolin=ENSG00000108384.15|-27:0.02|26:-0.02
chr17	58692660	409849	T	A	.	.	AF_EXAC=1e-05;ALLELEID=402136;CLNDN=Fanconi_anemia,_complementation_group_O|Hereditary_cancer-predisposing_syndrome|not_provided;CLNDISDB=MONDO:MONDO:0013248,MedGen:C3150653,OMIM:613390|MONDO:MONDO:0015356,MedGen:C0027672,Orphanet:ORPHA140162,SNOMED_CT:699346009|MedGen:CN517202;CLNHGVS=NC_000017.11:g.58692660T>A;CLNREVSTAT=criteria_provided,_multiple_submitters,_no_conflicts;CLNSIG=Uncertain_significance;CLNVC=single_nucleotide_variant;CLNVCSO=SO:0001483;GENEINFO=RAD51C:5889;MC=SO:0001583|missense_variant,SO:0001619|non-coding_transcript_variant;ORIGIN=1;RS=771332058;Pangolin=ENSG00000108384.15|25:0.01|-28:-0.02
chr17	58692661	566354	C	A	.	.	ALLELEID=574535;CLNDN=Fanconi_anemia,_complementation_group_O|Hereditary_cancer-predisposing_syndrome;CLNDISDB=MONDO:MONDO:0013248,MedGen:C3150653,OMIM:613390|MONDO:MONDO:0015356,MedGen:C0027672,Orphanet:ORPHA140162,SNOMED_CT:699346009;CLNHGVS=NC_000017.11:g.58692661C>A;CLNREVSTAT=criteria_provided,_multiple_submitters,_no_conflicts;CLNSIG=Uncertain_significance;CLNVC=single_nucleotide_variant;CLNVCSO=SO:0001483;GENEINFO=RAD51C:5889;MC=SO:0001583|missense_variant,SO:0001619|non-coding_transcript_variant;ORIGIN=1;RS=774685897;Pangolin=ENSG00000108384.15|-29:0.07|24:-0.05
chr17	58692661	859541	C	G	.	.	ALLELEID=845686;CLNDN=Fanconi_anemia,_complementation_group_O;CLNDISDB=MONDO:MONDO:0013248,MedGen:C3150653,OMIM:613390;CLNHGVS=NC_000017.11:g.58692661C>G;CLNREVSTAT=criteria_provided,_single_submitter;CLNSIG=Uncertain_significance;CLNVC=single_nucleotide_variant;CLNVCSO=SO:0001483;GENEINFO=RAD51C:5889;MC=SO:0001583|missense_variant,SO:0001619|non-coding_transcript_variant;ORIGIN=1;Pangolin=ENSG00000108384.15|-29:0.04|24:-0.04
chr17	58692662	538779	C	A	.	.	ALLELEID=531273;CLNDN=Fanconi_anemia,_complementation_group_O|Hereditary_cancer-predisposing_syndrome;CLNDISDB=MONDO:MONDO:0013248,MedGen:C3150653,OMIM:613390|MONDO:MONDO:0015356,MedGen:C0027672,Orphanet:ORPHA140162,SNOMED_CT:699346009;CLNHGVS=NC_000017.11:g.58692662C>A;CLNREVSTAT=criteria_provided,_multiple_submitters,_no_conflicts;CLNSIG=Uncertain_significance;CLNVC=single_nucleotide_variant;CLNVCSO=SO:0001483;GENEINFO=RAD51C:5889;MC=SO:0001583|missense_variant,SO:0001619|non-coding_transcript_variant;ORIGIN=1;RS=759759863;Pangolin=ENSG00000108384.15|-30:0.01|23:-0.01
chr17	58692662	578406	C	G	.	.	AF_EXAC=1e-05;ALLELEID=574536;CLNDN=Fanconi_anemia,_complementation_group_O;CLNDISDB=MONDO:MONDO:0013248,MedGen:C3150653,OMIM:613390;CLNHGVS=NC_000017.11:g.58692662C>G;CLNREVSTAT=criteria_provided,_single_submitter;CLNSIG=Uncertain_significance;CLNVC=single_nucleotide_variant;CLNVCSO=SO:0001483;GENEINFO=RAD51C:5889;MC=SO:0001583|missense_variant,SO:0001619|non-coding_transcript_variant;ORIGIN=1;RS=759759863;Pangolin=ENSG00000108384.15|23:0.03|-30:-0.0
chr17	58692662	478608	C	T	.	.	ALLELEID=467064;CLNDN=Fanconi_anemia,_complementation_group_O|Hereditary_cancer-predisposing_syndrome;CLNDISDB=MONDO:MONDO:0013248,MedGen:C3150653,OMIM:613390|MONDO:MONDO:0015356,MedGen:C0027672,Orphanet:ORPHA140162,SNOMED_CT:699346009;CLNHGVS=NC_000017.11:g.58692662C>T;CLNREVSTAT=criteria_provided,_multiple_submitters,_no_conflicts;CLNSIG=Uncertain_significance;CLNVC=single_nucleotide_variant;CLNVCSO=SO:0001483;GENEINFO=RAD51C:5889;MC=SO:0001583|missense_variant,SO:0001619|non-coding_transcript_variant;ORIGIN=1;RS=759759863;Pangolin=ENSG00000108384.15|-30:0.05|23:-0.04
chr17	58692663	480947	G	A	.	.	ALLELEID=478930;CLNDN=Fanconi_anemia,_complementation_group_O|Hereditary_cancer-predisposing_syndrome;CLNDISDB=MONDO:MONDO:0013248,MedGen:C3150653,OMIM:613390|MONDO:MONDO:0015356,MedGen:C0027672,Orphanet:ORPHA140162,SNOMED_CT:699346009;CLNHGVS=NC_000017.11:g.58692663G>A;CLNREVSTAT=criteria_provided,_multiple_submitters,_no_conflicts;CLNSIG=Uncertain_significance;CLNVC=single_nucleotide_variant;CLNVCSO=SO:0001483;GENEINFO=RAD51C:5889;MC=SO:0001583|missense_variant,SO:0001619|non-coding_transcript_variant;ORIGIN=1;RS=892567748;Pangolin=ENSG00000108384.15|-31:0.01|22:-0.02
chr17	58692663	820716	G	C	.	.	ALLELEID=814092;CLNDN=Hereditary_breast_and_ovarian_cancer_syndrome|Hereditary_cancer-predisposing_syndrome;CLNDISDB=MONDO:MONDO:0003582,MeSH:D061325,MedGen:C0677776,OMIM:PS604370,Orphanet:ORPHA145|MONDO:MONDO:0015356,MedGen:C0027672,Orphanet:ORPHA140162,SNOMED_CT:699346009;CLNHGVS=NC_000017.11:g.58692663G>C;CLNREVSTAT=criteria_provided,_multiple_submitters,_no_conflicts;CLNSIG=Uncertain_significance;CLNVC=single_nucleotide_variant;CLNVCSO=SO:0001483;GENEINFO=RAD51C:5889;MC=SO:0001583|missense_variant,SO:0001619|non-coding_transcript_variant;ORIGIN=1;RS=892567748;Pangolin=ENSG00000108384.15|-31:0.1|22:-0.13
chr17	58692663	841553	G	T	.	.	ALLELEID=845687;CLNDN=Fanconi_anemia,_complementation_group_O;CLNDISDB=MONDO:MONDO:0013248,MedGen:C3150653,OMIM:613390;CLNHGVS=NC_000017.11:g.58692663G>T;CLNREVSTAT=criteria_provided,_single_submitter;CLNSIG=Uncertain_significance;CLNVC=single_nucleotide_variant;CLNVCSO=SO:0001483;GENEINFO=RAD51C:5889;MC=SO:0001583|missense_variant,SO:0001619|non-coding_transcript_variant;ORIGIN=1;Pangolin=ENSG00000108384.15|-31:0.03|22:-0.05
chr17	58692664	950215	C	G	.	.	ALLELEID=928391;CLNDN=Fanconi_anemia,_complementation_group_O;CLNDISDB=MONDO:MONDO:0013248,MedGen:C3150653,OMIM:613390;CLNHGVS=NC_000017.11:g.58692664C>G;CLNREVSTAT=criteria_provided,_single_submitter;CLNSIG=Uncertain_significance;CLNVC=single_nucleotide_variant;CLNVCSO=SO:0001483;GENEINFO=RAD51C:5889;MC=SO:0001619|non-coding_transcript_variant,SO:0001819|synonymous_variant;ORIGIN=1;Pangolin=ENSG00000108384.15|-32:0.01|-32:-0.01
chr17	58692667	142757	T	A	.	.	ALLELEID=152471;CLNDN=Fanconi_anemia,_complementation_group_O|Hereditary_cancer-predisposing_syndrome|not_provided;CLNDISDB=MONDO:MONDO:0013248,MedGen:C3150653,OMIM:613390|MONDO:MONDO:0015356,MedGen:C0027672,Orphanet:ORPHA140162,SNOMED_CT:699346009|MedGen:CN517202;CLNHGVS=NC_000017.11:g.58692667T>A;CLNREVSTAT=criteria_provided,_multiple_submitters,_no_conflicts;CLNSIG=Uncertain_significance;CLNVC=single_nucleotide_variant;CLNVCSO=SO:0001483;GENEINFO=RAD51C:5889;MC=SO:0001583|missense_variant,SO:0001619|non-coding_transcript_variant;ORIGIN=1;RS=587782698;Pangolin=ENSG00000108384.15|-35:0.06|18:-0.03
chr17	58692668	630023	G	C	.	.	ALLELEID=618710;CLNDN=Hereditary_cancer-predisposing_syndrome;CLNDISDB=MONDO:MONDO:0015356,MedGen:C0027672,Orphanet:ORPHA140162,SNOMED_CT:699346009;CLNHGVS=NC_000017.11:g.58692668G>C;CLNREVSTAT=criteria_provided,_single_submitter;CLNSIG=Uncertain_significance;CLNVC=single_nucleotide_variant;CLNVCSO=SO:0001483;GENEINFO=RAD51C:5889;MC=SO:0001583|missense_variant,SO:0001619|non-coding_transcript_variant;ORIGIN=1;RS=1567782727;Pangolin=ENSG00000108384.15|-36:0.03|17:-0.04
chr17	58692669	1063332	A	T	.	.	ALLELEID=1050431;CLNDN=Fanconi_anemia,_complementation_group_O;CLNDISDB=MONDO:MONDO:0013248,MedGen:C3150653,OMIM:613390;CLNHGVS=NC_000017.11:g.58692669A>T;CLNREVSTAT=criteria_provided,_single_submitter;CLNSIG=Uncertain_significance;CLNVC=single_nucleotide_variant;CLNVCSO=SO:0001483;GENEINFO=RAD51C:5889;MC=SO:0001583|missense_variant,SO:0001619|non-coding_transcript_variant;ORIGIN=1;Pangolin=ENSG00000108384.15|-37:0.07|16:-0.09
chr17	58692671	482159	A	T	.	.	ALLELEID=478963;CLNDN=Fanconi_anemia,_complementation_group_O|Hereditary_cancer-predisposing_syndrome|not_provided;CLNDISDB=MONDO:MONDO:0013248,MedGen:C3150653,OMIM:613390|MONDO:MONDO:0015356,MedGen:C0027672,Orphanet:ORPHA140162,SNOMED_CT:699346009|MedGen:CN517202;CLNHGVS=NC_000017.11:g.58692671A>T;CLNREVSTAT=criteria_provided,_multiple_submitters,_no_conflicts;CLNSIG=Uncertain_significance;CLNVC=single_nucleotide_variant;CLNVCSO=SO:0001483;GENEINFO=RAD51C:5889;MC=SO:0001583|missense_variant,SO:0001619|non-coding_transcript_variant;ORIGIN=1;RS=1452865935;Pangolin=ENSG00000108384.15|6:0.08|14:-0.06
chr17	58692672	1062191	T	C	.	.	ALLELEID=1050432;CLNDN=Fanconi_anemia,_complementation_group_O;CLNDISDB=MONDO:MONDO:0013248,MedGen:C3150653,OMIM:613390;CLNHGVS=NC_000017.11:g.58692672T>C;CLNREVSTAT=criteria_provided,_single_submitter;CLNSIG=Uncertain_significance;CLNVC=single_nucleotide_variant;CLNVCSO=SO:0001483;GENEINFO=RAD51C:5889;MC=SO:0001583|missense_variant,SO:0001619|non-coding_transcript_variant;ORIGIN=1;Pangolin=ENSG00000108384.15|13:0.04|-40:-0.04
chr17	58692672	182841	T	G	.	.	AF_EXAC=2e-05;ALLELEID=180901;CLNDN=Fanconi_anemia,_complementation_group_O|Hereditary_cancer-predisposing_syndrome|not_provided;CLNDISDB=MONDO:MONDO:0013248,MedGen:C3150653,OMIM:613390|MONDO:MONDO:0015356,MedGen:C0027672,Orphanet:ORPHA140162,SNOMED_CT:699346009|MedGen:CN517202;CLNHGVS=NC_000017.11:g.58692672T>G;CLNREVSTAT=criteria_provided,_multiple_submitters,_no_conflicts;CLNSIG=Uncertain_significance;CLNVC=single_nucleotide_variant;CLNVCSO=SO:0001483;CLNVI=Quest_Diagnostics_Nichols_Institute_San_Juan_Capistrano:2839378;GENEINFO=RAD51C:5889;MC=SO:0001583|missense_variant,SO:0001619|non-coding_transcript_variant;ORIGIN=1;RS=730881936;Pangolin=ENSG00000108384.15|-40:0.02|13:-0.03
chr17	58692673	538784	G	T	.	.	AF_EXAC=1e-05;ALLELEID=531445;CLNDN=Fanconi_anemia,_complementation_group_O|Hereditary_cancer-predisposing_syndrome;CLNDISDB=MONDO:MONDO:0013248,MedGen:C3150653,OMIM:613390|MONDO:MONDO:0015356,MedGen:C0027672,Orphanet:ORPHA140162,SNOMED_CT:699346009;CLNHGVS=NC_000017.11:g.58692673G>T;CLNREVSTAT=criteria_provided,_multiple_submitters,_no_conflicts;CLNSIG=Uncertain_significance;CLNVC=single_nucleotide_variant;CLNVCSO=SO:0001483;GENEINFO=RAD51C:5889;MC=SO:0001583|missense_variant,SO:0001619|non-coding_transcript_variant;ORIGIN=1;RS=775871420;Pangolin=ENSG00000108384.15|12:0.02|-41:-0.01
chr17	58692675	182842	A	G	.	.	ALLELEID=180902;CLNDN=Hereditary_breast_and_ovarian_cancer_syndrome|Fanconi_anemia,_complementation_group_O|Hereditary_cancer-predisposing_syndrome|not_provided;CLNDISDB=MONDO:MONDO:0003582,MeSH:D061325,MedGen:C0677776,OMIM:PS604370,Orphanet:ORPHA145|MONDO:MONDO:0013248,MedGen:C3150653,OMIM:613390|MONDO:MONDO:0015356,MedGen:C0027672,Orphanet:ORPHA140162,SNOMED_CT:699346009|MedGen:CN517202;CLNHGVS=NC_000017.11:g.58692675A>G;CLNREVSTAT=criteria_provided,_multiple_submitters,_no_conflicts;CLNSIG=Uncertain_significance;CLNVC=single_nucleotide_variant;CLNVCSO=SO:0001483;GENEINFO=RAD51C:5889;MC=SO:0001583|missense_variant,SO:0001619|non-coding_transcript_variant;ORIGIN=1;RS=730881937;Pangolin=ENSG00000108384.15|-43:0.05|10:-0.03
chr17	58692677	649253	C	G	.	.	ALLELEID=646239;CLNDN=Fanconi_anemia,_complementation_group_O;CLNDISDB=MONDO:MONDO:0013248,MedGen:C3150653,OMIM:613390;CLNHGVS=NC_000017.11:g.58692677C>G;CLNREVSTAT=criteria_provided,_single_submitter;CLNSIG=Uncertain_significance;CLNVC=single_nucleotide_variant;CLNVCSO=SO:0001483;GENEINFO=RAD51C:5889;MC=SO:0001583|missense_variant,SO:0001619|non-coding_transcript_variant;ORIGIN=1;RS=28910276;Pangolin=ENSG00000108384.15|-45:0.18|8:-0.19
chr17	58692677	409837	C	T	.	.	AF_ESP=0.00015;AF_EXAC=1e-05;ALLELEID=402172;CLNDN=Fanconi_anemia,_complementation_group_O|Hereditary_cancer-predisposing_syndrome|not_provided;CLNDISDB=MONDO:MONDO:0013248,MedGen:C3150653,OMIM:613390|MONDO:MONDO:0015356,MedGen:C0027672,Orphanet:ORPHA140162,SNOMED_CT:699346009|MedGen:CN517202;CLNHGVS=NC_000017.11:g.58692677C>T;CLNREVSTAT=criteria_provided,_multiple_submitters,_no_conflicts;CLNSIG=Uncertain_significance;CLNVC=single_nucleotide_variant;CLNVCSO=SO:0001483;GENEINFO=RAD51C:5889;MC=SO:0001583|missense_variant,SO:0001619|non-coding_transcript_variant;ORIGIN=1;RS=28910276;Pangolin=ENSG00000108384.15|-45:0.11|8:-0.11
chr17	58692678	631170	G	A	.	.	ALLELEID=618711;CLNDN=Hereditary_cancer-predisposing_syndrome;CLNDISDB=MONDO:MONDO:0015356,MedGen:C0027672,Orphanet:ORPHA140162,SNOMED_CT:699346009;CLNHGVS=NC_000017.11:g.58692678G>A;CLNREVSTAT=criteria_provided,_single_submitter;CLNSIG=Uncertain_significance;CLNVC=single_nucleotide_variant;CLNVCSO=SO:0001483;GENEINFO=RAD51C:5889;MC=SO:0001583|missense_variant,SO:0001619|non-coding_transcript_variant;ORIGIN=1;RS=764394130;Pangolin=ENSG00000108384.15|7:0.03|-46:-0.04
chr17	58692678	823976	G	C	.	.	AF_EXAC=1e-05;ALLELEID=814093;CLNDN=Fanconi_anemia,_complementation_group_O|Hereditary_cancer-predisposing_syndrome;CLNDISDB=MONDO:MONDO:0013248,MedGen:C3150653,OMIM:613390|MONDO:MONDO:0015356,MedGen:C0027672,Orphanet:ORPHA140162,SNOMED_CT:699346009;CLNHGVS=NC_000017.11:g.58692678G>C;CLNREVSTAT=criteria_provided,_multiple_submitters,_no_conflicts;CLNSIG=Uncertain_significance;CLNVC=single_nucleotide_variant;CLNVCSO=SO:0001483;GENEINFO=RAD51C:5889;MC=SO:0001583|missense_variant,SO:0001619|non-coding_transcript_variant;ORIGIN=1;RS=764394130;Pangolin=ENSG00000108384.15|7:0.05|-46:-0.07
chr17	58692680	568432	G	A	.	.	ALLELEID=574537;CLNDN=Fanconi_anemia,_complementation_group_O;CLNDISDB=MONDO:MONDO:0013248,MedGen:C3150653,OMIM:613390;CLNHGVS=NC_000017.11:g.58692680G>A;CLNREVSTAT=criteria_provided,_single_submitter;CLNSIG=Uncertain_significance;CLNVC=single_nucleotide_variant;CLNVCSO=SO:0001483;GENEINFO=RAD51C:5889;MC=SO:0001583|missense_variant,SO:0001619|non-coding_transcript_variant;ORIGIN=1;RS=1060502603;Pangolin=ENSG00000108384.15|5:0.09|-48:-0.07
chr17	58692680	409863	G	C	.	.	ALLELEID=402139;CLNDN=Fanconi_anemia,_complementation_group_O;CLNDISDB=MONDO:MONDO:0013248,MedGen:C3150653,OMIM:613390;CLNHGVS=NC_000017.11:g.58692680G>C;CLNREVSTAT=criteria_provided,_single_submitter;CLNSIG=Uncertain_significance;CLNVC=single_nucleotide_variant;CLNVCSO=SO:0001483;GENEINFO=RAD51C:5889;MC=SO:0001583|missense_variant,SO:0001619|non-coding_transcript_variant;ORIGIN=1;RS=1060502603;Pangolin=ENSG00000108384.15|5:0.05|-48:-0.04
chr17	58692687	824950	T	C	.	.	ALLELEID=814094;CLNDN=Hereditary_cancer-predisposing_syndrome;CLNDISDB=MONDO:MONDO:0015356,MedGen:C0027672,Orphanet:ORPHA140162,SNOMED_CT:699346009;CLNHGVS=NC_000017.11:g.58692687T>C;CLNREVSTAT=criteria_provided,_single_submitter;CLNSIG=Uncertain_significance;CLNVC=single_nucleotide_variant;CLNVCSO=SO:0001483;GENEINFO=RAD51C:5889;MC=SO:0001583|missense_variant,SO:0001619|non-coding_transcript_variant;ORIGIN=1;RS=1060502593;Pangolin=ENSG00000108384.15|-10:0.0|-2:-0.61
chr17	58692687	409851	T	G	.	.	ALLELEID=402761;CLNDN=Fanconi_anemia,_complementation_group_O;CLNDISDB=MONDO:MONDO:0013248,MedGen:C3150653,OMIM:613390;CLNHGVS=NC_000017.11:g.58692687T>G;CLNREVSTAT=criteria_provided,_single_submitter;CLNSIG=Uncertain_significance;CLNVC=single_nucleotide_variant;CLNVCSO=SO:0001483;GENEINFO=RAD51C:5889;MC=SO:0001583|missense_variant,SO:0001619|non-coding_transcript_variant;ORIGIN=1;RS=1060502593;Pangolin=ENSG00000108384.15|28:0.0|-2:-0.61
chr17	58692689	1044672	A	G	.	.	ALLELEID=1033443;CLNDN=Fanconi_anemia,_complementation_group_O;CLNDISDB=MONDO:MONDO:0013248,MedGen:C3150653,OMIM:613390;CLNHGVS=NC_000017.11:g.58692689A>G;CLNREVSTAT=criteria_provided,_single_submitter;CLNSIG=Uncertain_significance;CLNVC=single_nucleotide_variant;CLNVCSO=SO:0001483;GENEINFO=RAD51C:5889;MC=SO:0001583|missense_variant,SO:0001619|non-coding_transcript_variant;ORIGIN=1;Pangolin=ENSG00000108384.15|19:0.0|-4:-0.57
chr17	58692690	538785	G	A	.	.	ALLELEID=531535;CLNDN=Fanconi_anemia,_complementation_group_O;CLNDISDB=MONDO:MONDO:0013248,MedGen:C3150653,OMIM:613390;CLNHGVS=NC_000017.11:g.58692690G>A;CLNREVSTAT=criteria_provided,_single_submitter;CLNSIG=Uncertain_significance;CLNVC=single_nucleotide_variant;CLNVCSO=SO:0001483;GENEINFO=RAD51C:5889;MC=SO:0001583|missense_variant,SO:0001619|non-coding_transcript_variant;ORIGIN=1;RS=1555591843;Pangolin=ENSG00000108384.15|18:0.02|-5:-0.61
chr17	58692693	632964	T	C	.	.	ALLELEID=621590;CLNDN=Fanconi_anemia,_complementation_group_O|not_specified;CLNDISDB=MONDO:MONDO:0013248,MedGen:C3150653,OMIM:613390|MedGen:CN169374;CLNHGVS=NC_000017.11:g.58692693T>C;CLNREVSTAT=criteria_provided,_multiple_submitters,_no_conflicts;CLNSIG=Uncertain_significance;CLNVC=single_nucleotide_variant;CLNVCSO=SO:0001483;GENEINFO=RAD51C:5889;MC=SO:0001583|missense_variant,SO:0001619|non-coding_transcript_variant;ORIGIN=1;RS=1411454855;Pangolin=ENSG00000108384.15|-16:0.0|-8:-0.08
chr17	58692693	825447	T	G	.	.	ALLELEID=814095;CLNDN=Fanconi_anemia,_complementation_group_O|Hereditary_cancer-predisposing_syndrome;CLNDISDB=MONDO:MONDO:0013248,MedGen:C3150653,OMIM:613390|MONDO:MONDO:0015356,MedGen:C0027672,Orphanet:ORPHA140162,SNOMED_CT:699346009;CLNHGVS=NC_000017.11:g.58692693T>G;CLNREVSTAT=criteria_provided,_multiple_submitters,_no_conflicts;CLNSIG=Uncertain_significance;CLNVC=single_nucleotide_variant;CLNVCSO=SO:0001483;GENEINFO=RAD51C:5889;MC=SO:0001583|missense_variant,SO:0001619|non-coding_transcript_variant;ORIGIN=1;RS=1411454855;Pangolin=ENSG00000108384.15|-16:0.0|-8:-0.04
chr17	58692694	825537	C	G	.	.	ALLELEID=814096;CLNDN=Hereditary_cancer-predisposing_syndrome;CLNDISDB=MONDO:MONDO:0015356,MedGen:C0027672,Orphanet:ORPHA140162,SNOMED_CT:699346009;CLNHGVS=NC_000017.11:g.58692694C>G;CLNREVSTAT=criteria_provided,_multiple_submitters,_no_conflicts;CLNSIG=Uncertain_significance;CLNVC=single_nucleotide_variant;CLNVCSO=SO:0001483;GENEINFO=RAD51C:5889;MC=SO:0001583|missense_variant,SO:0001619|non-coding_transcript_variant;ORIGIN=1;RS=1598448876;Pangolin=ENSG00000108384.15|-17:0.0|-9:-0.1
chr17	58692695	232581	C	T	.	.	AF_EXAC=6e-05;AF_TGP=0.0002;ALLELEID=236190;CLNDN=Fanconi_anemia,_complementation_group_O|Hereditary_cancer-predisposing_syndrome|not_provided;CLNDISDB=MONDO:MONDO:0013248,MedGen:C3150653,OMIM:613390|MONDO:MONDO:0015356,MedGen:C0027672,Orphanet:ORPHA140162,SNOMED_CT:699346009|MedGen:CN517202;CLNHGVS=NC_000017.11:g.58692695C>T;CLNREVSTAT=criteria_provided,_multiple_submitters,_no_conflicts;CLNSIG=Uncertain_significance;CLNVC=single_nucleotide_variant;CLNVCSO=SO:0001483;GENEINFO=RAD51C:5889;MC=SO:0001583|missense_variant,SO:0001619|non-coding_transcript_variant;ORIGIN=1;RS=547142453;Pangolin=ENSG00000108384.15|-10:0.05|-18:-0.0
chr17	58692696	945688	C	G	.	.	ALLELEID=928392;CLNDN=Fanconi_anemia,_complementation_group_O;CLNDISDB=MONDO:MONDO:0013248,MedGen:C3150653,OMIM:613390;CLNHGVS=NC_000017.11:g.58692696C>G;CLNREVSTAT=criteria_provided,_single_submitter;CLNSIG=Uncertain_significance;CLNVC=single_nucleotide_variant;CLNVCSO=SO:0001483;GENEINFO=RAD51C:5889;MC=SO:0001583|missense_variant,SO:0001619|non-coding_transcript_variant;ORIGIN=1;Pangolin=ENSG00000108384.15|-19:0.0|-11:-0.07
chr17	58692696	480491	C	T	.	.	AF_EXAC=2e-05;ALLELEID=479618;CLNDN=Fanconi_anemia,_complementation_group_O|Hereditary_cancer-predisposing_syndrome;CLNDISDB=MONDO:MONDO:0013248,MedGen:C3150653,OMIM:613390|MONDO:MONDO:0015356,MedGen:C0027672,Orphanet:ORPHA140162,SNOMED_CT:699346009;CLNHGVS=NC_000017.11:g.58692696C>T;CLNREVSTAT=criteria_provided,_multiple_submitters,_no_conflicts;CLNSIG=Uncertain_significance;CLNVC=single_nucleotide_variant;CLNVCSO=SO:0001483;GENEINFO=RAD51C:5889;MC=SO:0001583|missense_variant,SO:0001619|non-coding_transcript_variant;ORIGIN=1;RS=754498936;Pangolin=ENSG00000108384.15|12:0.0|-11:-0.08
chr17	58692698	422986	C	A	.	.	ALLELEID=410088;CLNDN=not_provided;CLNDISDB=MedGen:CN517202;CLNHGVS=NC_000017.11:g.58692698C>A;CLNREVSTAT=criteria_provided,_single_submitter;CLNSIG=Uncertain_significance;CLNVC=single_nucleotide_variant;CLNVCSO=SO:0001483;GENEINFO=RAD51C:5889;MC=SO:0001583|missense_variant,SO:0001619|non-coding_transcript_variant;ORIGIN=1;RS=1064796141;Pangolin=ENSG00000108384.15|-13:0.01|-13:-0.02
chr17	58692699	655726	T	C	.	.	ALLELEID=646241;CLNDN=Fanconi_anemia,_complementation_group_O|Hereditary_cancer-predisposing_syndrome;CLNDISDB=MONDO:MONDO:0013248,MedGen:C3150653,OMIM:613390|MONDO:MONDO:0015356,MedGen:C0027672,Orphanet:ORPHA140162,SNOMED_CT:699346009;CLNHGVS=NC_000017.11:g.58692699T>C;CLNREVSTAT=criteria_provided,_multiple_submitters,_no_conflicts;CLNSIG=Uncertain_significance;CLNVC=single_nucleotide_variant;CLNVCSO=SO:0001483;GENEINFO=RAD51C:5889;MC=SO:0001583|missense_variant,SO:0001619|non-coding_transcript_variant;ORIGIN=1;RS=1598448973;Pangolin=ENSG00000108384.15|-14:0.01|9:-0.01
chr17	58692702	187712	C	G	.	.	ALLELEID=185135;CLNDN=Fanconi_anemia,_complementation_group_O|Hereditary_cancer-predisposing_syndrome;CLNDISDB=MONDO:MONDO:0013248,MedGen:C3150653,OMIM:613390|MONDO:MONDO:0015356,MedGen:C0027672,Orphanet:ORPHA140162,SNOMED_CT:699346009;CLNHGVS=NC_000017.11:g.58692702C>G;CLNREVSTAT=criteria_provided,_multiple_submitters,_no_conflicts;CLNSIG=Uncertain_significance;CLNVC=single_nucleotide_variant;CLNVCSO=SO:0001483;GENEINFO=RAD51C:5889;MC=SO:0001583|missense_variant,SO:0001619|non-coding_transcript_variant;ORIGIN=1;RS=786203944;Pangolin=ENSG00000108384.15|-17:0.06|6:-0.02
chr17	58692702	538775	C	T	.	.	ALLELEID=531291;CLNDN=Fanconi_anemia,_complementation_group_O;CLNDISDB=MONDO:MONDO:0013248,MedGen:C3150653,OMIM:613390;CLNHGVS=NC_000017.11:g.58692702C>T;CLNREVSTAT=criteria_provided,_single_submitter;CLNSIG=Uncertain_significance;CLNVC=single_nucleotide_variant;CLNVCSO=SO:0001483;GENEINFO=RAD51C:5889;MC=SO:0001583|missense_variant,SO:0001619|non-coding_transcript_variant;ORIGIN=1;RS=786203944;Pangolin=ENSG00000108384.15|6:0.05|-25:-0.0
chr17	58692704	471447	C	G	.	.	AF_EXAC=1e-05;ALLELEID=468249;CLNDN=Fanconi_anemia,_complementation_group_O|Hereditary_cancer-predisposing_syndrome;CLNDISDB=MONDO:MONDO:0013248,MedGen:C3150653,OMIM:613390|MONDO:MONDO:0015356,MedGen:C0027672,Orphanet:ORPHA140162,SNOMED_CT:699346009;CLNHGVS=NC_000017.11:g.58692704C>G;CLNREVSTAT=criteria_provided,_multiple_submitters,_no_conflicts;CLNSIG=Uncertain_significance;CLNVC=single_nucleotide_variant;CLNVCSO=SO:0001483;GENEINFO=RAD51C:5889;MC=SO:0001583|missense_variant,SO:0001619|non-coding_transcript_variant;ORIGIN=1;RS=752608224;Pangolin=ENSG00000108384.15|-19:0.02|-19:-0.03
chr17	58692704	216806	C	T	.	.	ALLELEID=213342;CLNDN=Fanconi_anemia,_complementation_group_O|Hereditary_cancer-predisposing_syndrome;CLNDISDB=MONDO:MONDO:0013248,MedGen:C3150653,OMIM:613390|MONDO:MONDO:0015356,MedGen:C0027672,Orphanet:ORPHA140162,SNOMED_CT:699346009;CLNHGVS=NC_000017.11:g.58692704C>T;CLNREVSTAT=criteria_provided,_multiple_submitters,_no_conflicts;CLNSIG=Uncertain_significance;CLNVC=single_nucleotide_variant;CLNVCSO=SO:0001483;GENEINFO=RAD51C:5889;MC=SO:0001583|missense_variant,SO:0001619|non-coding_transcript_variant;ORIGIN=1;RS=752608224;Pangolin=ENSG00000108384.15|-19:0.05|4:-0.0
chr17	58692705	142510	C	T	.	.	ALLELEID=152224;CLNDN=Fanconi_anemia,_complementation_group_O|Hereditary_cancer-predisposing_syndrome;CLNDISDB=MONDO:MONDO:0013248,MedGen:C3150653,OMIM:613390|MONDO:MONDO:0015356,MedGen:C0027672,Orphanet:ORPHA140162,SNOMED_CT:699346009;CLNHGVS=NC_000017.11:g.58692705C>T;CLNREVSTAT=criteria_provided,_multiple_submitters,_no_conflicts;CLNSIG=Uncertain_significance;CLNVC=single_nucleotide_variant;CLNVCSO=SO:0001483;GENEINFO=RAD51C:5889;MC=SO:0001583|missense_variant,SO:0001619|non-coding_transcript_variant;ORIGIN=1;RS=587782511;Pangolin=ENSG00000108384.15|-20:0.13|-28:-0.0
chr17	58692709	233868	G	A	.	.	ALLELEID=236191;CLNDN=Fanconi_anemia,_complementation_group_O|Hereditary_cancer-predisposing_syndrome|not_specified;CLNDISDB=MONDO:MONDO:0013248,MedGen:C3150653,OMIM:613390|MONDO:MONDO:0015356,MedGen:C0027672,Orphanet:ORPHA140162,SNOMED_CT:699346009|MedGen:CN169374;CLNHGVS=NC_000017.11:g.58692709G>A;CLNREVSTAT=criteria_provided,_conflicting_interpretations;CLNSIG=Conflicting_interpretations_of_pathogenicity;CLNSIGCONF=Likely_benign(3),Uncertain_significance(1);CLNVC=single_nucleotide_variant;CLNVCSO=SO:0001483;GENEINFO=RAD51C:5889;MC=SO:0001619|non-coding_transcript_variant,SO:0001819|synonymous_variant;ORIGIN=1;RS=876660695;Pangolin=ENSG00000108384.15|-1:0.1|-24:-0.03
chr17	58692711	830275	T	G	.	.	ALLELEID=818705;CLNDN=Hereditary_breast_and_ovarian_cancer_syndrome;CLNDISDB=MONDO:MONDO:0003582,MeSH:D061325,MedGen:C0677776,OMIM:PS604370,Orphanet:ORPHA145;CLNHGVS=NC_000017.11:g.58692711T>G;CLNREVSTAT=criteria_provided,_single_submitter;CLNSIG=Uncertain_significance;CLNVC=single_nucleotide_variant;CLNVCSO=SO:0001483;GENEINFO=RAD51C:5889;MC=SO:0001583|missense_variant,SO:0001619|non-coding_transcript_variant;ORIGIN=1;Pangolin=ENSG00000108384.15|-26:0.32|-3:-0.02
chr17	58692713	826839	C	CGGGTGAAGCTGGTGT	.	.	ALLELEID=814097;CLNDN=Fanconi_anemia,_complementation_group_O|Hereditary_cancer-predisposing_syndrome;CLNDISDB=MONDO:MONDO:0013248,MedGen:C3150653,OMIM:613390|MONDO:MONDO:0015356,MedGen:C0027672,Orphanet:ORPHA140162,SNOMED_CT:699346009;CLNHGVS=NC_000017.11:g.58692714_58692728dup;CLNREVSTAT=criteria_provided,_multiple_submitters,_no_conflicts;CLNSIG=Uncertain_significance;CLNVC=Duplication;CLNVCSO=SO:1000035;CLNVI=Invitae:6281974;GENEINFO=RAD51C:5889;MC=SO:0001619|non-coding_transcript_variant,SO:0001821|inframe_insertion;ORIGIN=1;RS=1598449114;Pangolin=ENSG00000108384.15|-28:0.16|-5:-0.01
chr17	58692713	924763	C	G	.	.	ALLELEID=913993;CLNDN=Hereditary_cancer-predisposing_syndrome;CLNDISDB=MONDO:MONDO:0015356,MedGen:C0027672,Orphanet:ORPHA140162,SNOMED_CT:699346009;CLNHGVS=NC_000017.11:g.58692713C>G;CLNREVSTAT=criteria_provided,_single_submitter;CLNSIG=Uncertain_significance;CLNVC=single_nucleotide_variant;CLNVCSO=SO:0001483;GENEINFO=RAD51C:5889;MC=SO:0001583|missense_variant,SO:0001619|non-coding_transcript_variant;ORIGIN=1;Pangolin=ENSG00000108384.15|-28:0.26|50:-0.03
chr17	58692713	241776	C	T	.	.	ALLELEID=242826;CLNDN=Fanconi_anemia,_complementation_group_O;CLNDISDB=MONDO:MONDO:0013248,MedGen:C3150653,OMIM:613390;CLNHGVS=NC_000017.11:g.58692713C>T;CLNREVSTAT=criteria_provided,_single_submitter;CLNSIG=Uncertain_significance;CLNVC=single_nucleotide_variant;CLNVCSO=SO:0001483;GENEINFO=RAD51C:5889;MC=SO:0001583|missense_variant,SO:0001619|non-coding_transcript_variant;ORIGIN=1;RS=878855180;Pangolin=ENSG00000108384.15|-28:0.14|50:-0.02
chr17	58692714	229691	G	A	.	.	AF_EXAC=1e-05;ALLELEID=236193;CLNDN=Fanconi_anemia,_complementation_group_O|Hereditary_cancer-predisposing_syndrome|not_provided;CLNDISDB=MONDO:MONDO:0013248,MedGen:C3150653,OMIM:613390|MONDO:MONDO:0015356,MedGen:C0027672,Orphanet:ORPHA140162,SNOMED_CT:699346009|MedGen:CN517202;CLNHGVS=NC_000017.11:g.58692714G>A;CLNREVSTAT=criteria_provided,_multiple_submitters,_no_conflicts;CLNSIG=Uncertain_significance;CLNVC=single_nucleotide_variant;CLNVCSO=SO:0001483;GENEINFO=RAD51C:5889;MC=SO:0001583|missense_variant,SO:0001619|non-coding_transcript_variant;ORIGIN=1;RS=777554369;Pangolin=ENSG00000108384.15|-6:0.11|-29:-0.15
chr17	58692714	421982	G	T	.	.	ALLELEID=410089;CLNDN=not_provided;CLNDISDB=MedGen:CN517202;CLNHGVS=NC_000017.11:g.58692714G>T;CLNREVSTAT=criteria_provided,_single_submitter;CLNSIG=Uncertain_significance;CLNVC=single_nucleotide_variant;CLNVCSO=SO:0001483;GENEINFO=RAD51C:5889;MC=SO:0001583|missense_variant,SO:0001619|non-coding_transcript_variant;ORIGIN=1;RS=777554369;Pangolin=ENSG00000108384.15|-6:0.01|-29:-0.17
chr17	58692716	480515	G	A	.	.	AF_EXAC=1e-05;ALLELEID=478825;CLNDN=Hereditary_cancer-predisposing_syndrome|not_provided;CLNDISDB=MONDO:MONDO:0015356,MedGen:C0027672,Orphanet:ORPHA140162,SNOMED_CT:699346009|MedGen:CN517202;CLNHGVS=NC_000017.11:g.58692716G>A;CLNREVSTAT=criteria_provided,_multiple_submitters,_no_conflicts;CLNSIG=Uncertain_significance;CLNVC=single_nucleotide_variant;CLNVCSO=SO:0001483;GENEINFO=RAD51C:5889;MC=SO:0001583|missense_variant,SO:0001619|non-coding_transcript_variant;ORIGIN=1;RS=757116652;Pangolin=ENSG00000108384.15|-8:0.03|-31:-0.22
chr17	58692716	835764	G	T	.	.	ALLELEID=845689;CLNDN=Fanconi_anemia,_complementation_group_O;CLNDISDB=MONDO:MONDO:0013248,MedGen:C3150653,OMIM:613390;CLNHGVS=NC_000017.11:g.58692716G>T;CLNREVSTAT=criteria_provided,_single_submitter;CLNSIG=Uncertain_significance;CLNVC=single_nucleotide_variant;CLNVCSO=SO:0001483;GENEINFO=RAD51C:5889;MC=SO:0001583|missense_variant,SO:0001619|non-coding_transcript_variant;ORIGIN=1;Pangolin=ENSG00000108384.15|-8:0.01|-31:-0.11
chr17	58692717	1014998	T	C	.	.	ALLELEID=1012905;CLNDN=Fanconi_anemia,_complementation_group_O;CLNDISDB=MONDO:MONDO:0013248,MedGen:C3150653,OMIM:613390;CLNHGVS=NC_000017.11:g.58692717T>C;CLNREVSTAT=criteria_provided,_single_submitter;CLNSIG=Uncertain_significance;CLNVC=single_nucleotide_variant;CLNVCSO=SO:0001483;GENEINFO=RAD51C:5889;MC=SO:0001583|missense_variant,SO:0001619|non-coding_transcript_variant;ORIGIN=1;Pangolin=ENSG00000108384.15|-32:0.0|-32:-0.02
chr17	58692719	953481	A	G	.	.	ALLELEID=950069;CLNDN=Fanconi_anemia,_complementation_group_O;CLNDISDB=MONDO:MONDO:0013248,MedGen:C3150653,OMIM:613390;CLNHGVS=NC_000017.11:g.58692719A>G;CLNREVSTAT=criteria_provided,_single_submitter;CLNSIG=Uncertain_significance;CLNVC=single_nucleotide_variant;CLNVCSO=SO:0001483;GENEINFO=RAD51C:5889;MC=SO:0001583|missense_variant,SO:0001619|non-coding_transcript_variant;ORIGIN=1;Pangolin=ENSG00000108384.15|-34:0.13|44:-0.01
chr17	58692720	372089	A	T	.	.	ALLELEID=358950;CLNDN=Fanconi_anemia,_complementation_group_O|Breast-ovarian_cancer,_familial_3|Hereditary_cancer-predisposing_syndrome|not_specified;CLNDISDB=MONDO:MONDO:0013248,MedGen:C3150653,OMIM:613390|MONDO:MONDO:0013253,MedGen:C3150659,OMIM:613399|MONDO:MONDO:0015356,MedGen:C0027672,Orphanet:ORPHA140162,SNOMED_CT:699346009|MedGen:CN169374;CLNHGVS=NC_000017.11:g.58692720A>T;CLNREVSTAT=criteria_provided,_multiple_submitters,_no_conflicts;CLNSIG=Uncertain_significance;CLNVC=single_nucleotide_variant;CLNVCSO=SO:0001483;GENEINFO=RAD51C:5889;MC=SO:0001583|missense_variant,SO:0001619|non-coding_transcript_variant;ORIGIN=1;RS=746026526;Pangolin=ENSG00000108384.15|-35:0.08|43:-0.01
chr17	58692723	140837	T	C	.	.	ALLELEID=150551;CLNDN=Fanconi_anemia,_complementation_group_O|Hereditary_cancer-predisposing_syndrome;CLNDISDB=MONDO:MONDO:0013248,MedGen:C3150653,OMIM:613390|MONDO:MONDO:0015356,MedGen:C0027672,Orphanet:ORPHA140162,SNOMED_CT:699346009;CLNHGVS=NC_000017.11:g.58692723T>C;CLNREVSTAT=criteria_provided,_multiple_submitters,_no_conflicts;CLNSIG=Uncertain_significance;CLNVC=single_nucleotide_variant;CLNVCSO=SO:0001483;GENEINFO=RAD51C:5889;MC=SO:0001583|missense_variant,SO:0001619|non-coding_transcript_variant;ORIGIN=1;RS=587781309;Pangolin=ENSG00000108384.15|-38:0.01|-38:-0.01
chr17	58692724	1049051	G	A	.	.	ALLELEID=1038607;CLNDN=Malignant_tumor_of_breast;CLNDISDB=MONDO:MONDO:0007254,MedGen:C0006142,SNOMED_CT:254837009;CLNHGVS=NC_000017.11:g.58692724G>A;CLNREVSTAT=no_assertion_criteria_provided;CLNSIG=Uncertain_significance;CLNVC=single_nucleotide_variant;CLNVCSO=SO:0001483;GENEINFO=RAD51C:5889;MC=SO:0001619|non-coding_transcript_variant,SO:0001819|synonymous_variant;ORIGIN=0;Pangolin=ENSG00000108384.15|-39:0.17|39:-0.02
chr17	58692725	409840	G	A	.	.	ALLELEID=402602;CLNDN=Fanconi_anemia,_complementation_group_O;CLNDISDB=MONDO:MONDO:0013248,MedGen:C3150653,OMIM:613390;CLNHGVS=NC_000017.11:g.58692725G>A;CLNREVSTAT=criteria_provided,_single_submitter;CLNSIG=Uncertain_significance;CLNVC=single_nucleotide_variant;CLNVCSO=SO:0001483;GENEINFO=RAD51C:5889;MC=SO:0001583|missense_variant,SO:0001619|non-coding_transcript_variant;ORIGIN=1;RS=1060502587;Pangolin=ENSG00000108384.15|-17:0.01|-40:-0.07
chr17	58692725	482167	G	C	.	.	ALLELEID=478936;CLNDN=Hereditary_cancer-predisposing_syndrome;CLNDISDB=MONDO:MONDO:0015356,MedGen:C0027672,Orphanet:ORPHA140162,SNOMED_CT:699346009;CLNHGVS=NC_000017.11:g.58692725G>C;CLNREVSTAT=criteria_provided,_single_submitter;CLNSIG=Uncertain_significance;CLNVC=single_nucleotide_variant;CLNVCSO=SO:0001483;GENEINFO=RAD51C:5889;MC=SO:0001583|missense_variant,SO:0001619|non-coding_transcript_variant;ORIGIN=1;RS=1060502587;Pangolin=ENSG00000108384.15|38:0.0|-40:-0.09
chr17	58692729	232301	C	T	.	.	ALLELEID=236195;CLNDN=Fanconi_anemia,_complementation_group_O|Hereditary_cancer-predisposing_syndrome|not_provided;CLNDISDB=MONDO:MONDO:0013248,MedGen:C3150653,OMIM:613390|MONDO:MONDO:0015356,MedGen:C0027672,Orphanet:ORPHA140162,SNOMED_CT:699346009|MedGen:CN517202;CLNHGVS=NC_000017.11:g.58692729C>T;CLNREVSTAT=criteria_provided,_multiple_submitters,_no_conflicts;CLNSIG=Uncertain_significance;CLNVC=single_nucleotide_variant;CLNVCSO=SO:0001483;GENEINFO=RAD51C:5889;MC=SO:0001583|missense_variant,SO:0001619|non-coding_transcript_variant;ORIGIN=1;RS=876659683;Pangolin=ENSG00000108384.15|-44:0.08|34:-0.01
chr17	58692730	186825	T	C	.	.	ALLELEID=185137;CLNDN=Fanconi_anemia,_complementation_group_O|Breast-ovarian_cancer,_familial_3|Hereditary_cancer-predisposing_syndrome|not_specified;CLNDISDB=MONDO:MONDO:0013248,MedGen:C3150653,OMIM:613390|MONDO:MONDO:0013253,MedGen:C3150659,OMIM:613399|MONDO:MONDO:0015356,MedGen:C0027672,Orphanet:ORPHA140162,SNOMED_CT:699346009|MedGen:CN169374;CLNHGVS=NC_000017.11:g.58692730T>C;CLNREVSTAT=criteria_provided,_conflicting_interpretations;CLNSIG=Conflicting_interpretations_of_pathogenicity;CLNSIGCONF=Likely_benign(4),Uncertain_significance(2);CLNVC=single_nucleotide_variant;CLNVCSO=SO:0001483;CLNVI=Illumina_Clinical_Services_Laboratory,Illumina:561451;GENEINFO=RAD51C:5889;MC=SO:0001619|non-coding_transcript_variant,SO:0001819|synonymous_variant;ORIGIN=1;RS=786203249;Pangolin=ENSG00000108384.15|33:0.0|-45:-0.05
chr17	58692731	1019945	G	C	.	.	ALLELEID=1012906;CLNDN=Fanconi_anemia,_complementation_group_O;CLNDISDB=MONDO:MONDO:0013248,MedGen:C3150653,OMIM:613390;CLNHGVS=NC_000017.11:g.58692731G>C;CLNREVSTAT=criteria_provided,_single_submitter;CLNSIG=Uncertain_significance;CLNVC=single_nucleotide_variant;CLNVCSO=SO:0001483;GENEINFO=RAD51C:5889;MC=SO:0001583|missense_variant,SO:0001619|non-coding_transcript_variant;ORIGIN=1;Pangolin=ENSG00000108384.15|12:0.0|-46:-0.02
chr17	58692731	492389	G	T	.	.	ALLELEID=484991;CLNDN=Fanconi_anemia,_complementation_group_O|Hereditary_cancer-predisposing_syndrome;CLNDISDB=MONDO:MONDO:0013248,MedGen:C3150653,OMIM:613390|MONDO:MONDO:0015356,MedGen:C0027672,Orphanet:ORPHA140162,SNOMED_CT:699346009;CLNHGVS=NC_000017.11:g.58692731G>T;CLNREVSTAT=criteria_provided,_multiple_submitters,_no_conflicts;CLNSIG=Uncertain_significance;CLNVC=single_nucleotide_variant;CLNVCSO=SO:0001483;GENEINFO=RAD51C:5889;MC=SO:0001583|missense_variant,SO:0001619|non-coding_transcript_variant;ORIGIN=1;RS=1331134740;Pangolin=ENSG00000108384.15|-46:0.01|-46:-0.01
chr17	58692732	480944	C	T	.	.	ALLELEID=479625;CLNDN=Fanconi_anemia,_complementation_group_O|Hereditary_cancer-predisposing_syndrome;CLNDISDB=MONDO:MONDO:0013248,MedGen:C3150653,OMIM:613390|MONDO:MONDO:0015356,MedGen:C0027672,Orphanet:ORPHA140162,SNOMED_CT:699346009;CLNHGVS=NC_000017.11:g.58692732C>T;CLNREVSTAT=criteria_provided,_multiple_submitters,_no_conflicts;CLNSIG=Uncertain_significance;CLNVC=single_nucleotide_variant;CLNVCSO=SO:0001483;GENEINFO=RAD51C:5889;MC=SO:0001583|missense_variant,SO:0001619|non-coding_transcript_variant;ORIGIN=1;RS=1000113630;Pangolin=ENSG00000108384.15|-47:0.13|31:-0.02
chr17	58692735	141024	G	A	.	.	ALLELEID=150738;CLNDN=Hereditary_cancer-predisposing_syndrome;CLNDISDB=MONDO:MONDO:0015356,MedGen:C0027672,Orphanet:ORPHA140162,SNOMED_CT:699346009;CLNHGVS=NC_000017.11:g.58692735G>A;CLNREVSTAT=criteria_provided,_single_submitter;CLNSIG=Uncertain_significance;CLNVC=single_nucleotide_variant;CLNVCSO=SO:0001483;GENEINFO=RAD51C:5889;MC=SO:0001583|missense_variant,SO:0001619|non-coding_transcript_variant;ORIGIN=1;RS=587781441;Pangolin=ENSG00000108384.15|28:0.03|-50:-0.27
chr17	58692739	653924	C	G	.	.	ALLELEID=646242;CLNDN=Fanconi_anemia,_complementation_group_O;CLNDISDB=MONDO:MONDO:0013248,MedGen:C3150653,OMIM:613390;CLNHGVS=NC_000017.11:g.58692739C>G;CLNREVSTAT=criteria_provided,_single_submitter;CLNSIG=Uncertain_significance;CLNVC=single_nucleotide_variant;CLNVCSO=SO:0001483;GENEINFO=RAD51C:5889;MC=SO:0001583|missense_variant,SO:0001619|non-coding_transcript_variant;ORIGIN=1;RS=1228923241;Pangolin=ENSG00000108384.15|4:0.0|49:-0.05
chr17	58692742	823598	G	C	.	.	ALLELEID=814099;CLNDN=Fanconi_anemia,_complementation_group_O|Hereditary_cancer-predisposing_syndrome;CLNDISDB=MONDO:MONDO:0013248,MedGen:C3150653,OMIM:613390|MONDO:MONDO:0015356,MedGen:C0027672,Orphanet:ORPHA140162,SNOMED_CT:699346009;CLNHGVS=NC_000017.11:g.58692742G>C;CLNREVSTAT=criteria_provided,_multiple_submitters,_no_conflicts;CLNSIG=Uncertain_significance;CLNVC=single_nucleotide_variant;CLNVCSO=SO:0001483;GENEINFO=RAD51C:5889;MC=SO:0001583|missense_variant,SO:0001619|non-coding_transcript_variant;ORIGIN=1;RS=1598449381;Pangolin=ENSG00000108384.15|-33:0.0|46:-0.08
chr17	58692744	933256	C	T	.	.	ALLELEID=938052;CLNDN=Fanconi_anemia,_complementation_group_O;CLNDISDB=MONDO:MONDO:0013248,MedGen:C3150653,OMIM:613390;CLNHGVS=NC_000017.11:g.58692744C>T;CLNREVSTAT=criteria_provided,_single_submitter;CLNSIG=Uncertain_significance;CLNVC=single_nucleotide_variant;CLNVCSO=SO:0001483;GENEINFO=RAD51C:5889;MC=SO:0001583|missense_variant,SO:0001619|non-coding_transcript_variant;ORIGIN=1;Pangolin=ENSG00000108384.15|-1:0.01|44:-0.0
chr17	58692746	1009003	G	T	.	.	ALLELEID=997705;CLNDN=Fanconi_anemia,_complementation_group_O;CLNDISDB=MONDO:MONDO:0013248,MedGen:C3150653,OMIM:613390;CLNHGVS=NC_000017.11:g.58692746G>T;CLNREVSTAT=criteria_provided,_single_submitter;CLNSIG=Uncertain_significance;CLNVC=single_nucleotide_variant;CLNVCSO=SO:0001483;GENEINFO=RAD51C:5889;MC=SO:0001583|missense_variant,SO:0001619|non-coding_transcript_variant;ORIGIN=1;Pangolin=ENSG00000108384.15|-37:0.0|42:-0.03
chr17	58692747	471430	C	G	.	.	ALLELEID=467980;CLNDN=Hereditary_breast_and_ovarian_cancer_syndrome|Fanconi_anemia,_complementation_group_O;CLNDISDB=MONDO:MONDO:0003582,MeSH:D061325,MedGen:C0677776,OMIM:PS604370,Orphanet:ORPHA145|MONDO:MONDO:0013248,MedGen:C3150653,OMIM:613390;CLNHGVS=NC_000017.11:g.58692747C>G;CLNREVSTAT=criteria_provided,_multiple_submitters,_no_conflicts;CLNSIG=Uncertain_significance;CLNVC=single_nucleotide_variant;CLNVCSO=SO:0001483;GENEINFO=RAD51C:5889;MC=SO:0001583|missense_variant,SO:0001619|non-coding_transcript_variant;ORIGIN=1;RS=1555592011;Pangolin=ENSG00000108384.15|-1:0.1|41:-0.19
chr17	58692747	848200	C	T	.	.	ALLELEID=845690;CLNDN=Fanconi_anemia,_complementation_group_O;CLNDISDB=MONDO:MONDO:0013248,MedGen:C3150653,OMIM:613390;CLNHGVS=NC_000017.11:g.58692747C>T;CLNREVSTAT=criteria_provided,_single_submitter;CLNSIG=Uncertain_significance;CLNVC=single_nucleotide_variant;CLNVCSO=SO:0001483;GENEINFO=RAD51C:5889;MC=SO:0001583|missense_variant,SO:0001619|non-coding_transcript_variant;ORIGIN=1;Pangolin=ENSG00000108384.15|-38:0.0|41:-0.06
chr17	58692749	216803	G	A	.	.	AF_EXAC=2e-05;ALLELEID=213343;CLNDN=Fanconi_anemia,_complementation_group_O|Hereditary_cancer-predisposing_syndrome|not_provided;CLNDISDB=MONDO:MONDO:0013248,MedGen:C3150653,OMIM:613390|MONDO:MONDO:0015356,MedGen:C0027672,Orphanet:ORPHA140162,SNOMED_CT:699346009|MedGen:CN517202;CLNHGVS=NC_000017.11:g.58692749G>A;CLNREVSTAT=criteria_provided,_conflicting_interpretations;CLNSIG=Conflicting_interpretations_of_pathogenicity;CLNSIGCONF=Likely_benign(1),Uncertain_significance(3);CLNVC=single_nucleotide_variant;CLNVCSO=SO:0001483;GENEINFO=RAD51C:5889;MC=SO:0001583|missense_variant,SO:0001619|non-coding_transcript_variant;ORIGIN=1;RS=773998134;Pangolin=ENSG00000108384.15|-40:0.0|39:-0.07
chr17	58692752	419845	G	C	.	.	ALLELEID=410090;CLNDN=Fanconi_anemia,_complementation_group_O|Hereditary_cancer-predisposing_syndrome|not_provided;CLNDISDB=MONDO:MONDO:0013248,MedGen:C3150653,OMIM:613390|MONDO:MONDO:0015356,MedGen:C0027672,Orphanet:ORPHA140162,SNOMED_CT:699346009|MedGen:CN517202;CLNHGVS=NC_000017.11:g.58692752G>C;CLNREVSTAT=criteria_provided,_multiple_submitters,_no_conflicts;CLNSIG=Uncertain_significance;CLNVC=single_nucleotide_variant;CLNVCSO=SO:0001483;GENEINFO=RAD51C:5889;MC=SO:0001583|missense_variant,SO:0001619|non-coding_transcript_variant;ORIGIN=1;RS=1064794145;Pangolin=ENSG00000108384.15|-43:0.0|36:-0.08
chr17	58692756	538768	T	C	.	.	ALLELEID=531754;CLNDN=Fanconi_anemia,_complementation_group_O;CLNDISDB=MONDO:MONDO:0013248,MedGen:C3150653,OMIM:613390;CLNHGVS=NC_000017.11:g.58692756T>C;CLNREVSTAT=criteria_provided,_single_submitter;CLNSIG=Uncertain_significance;CLNVC=single_nucleotide_variant;CLNVCSO=SO:0001483;GENEINFO=RAD51C:5889;MC=SO:0001583|missense_variant,SO:0001619|non-coding_transcript_variant;ORIGIN=1;RS=1555592021;Pangolin=ENSG00000108384.15|-47:0.0|32:-0.05
chr17	58692758	185535	C	G	.	.	ALLELEID=185139;CLNDN=Fanconi_anemia,_complementation_group_O|Breast-ovarian_cancer,_familial_3|Hereditary_cancer-predisposing_syndrome|not_provided;CLNDISDB=MONDO:MONDO:0013248,MedGen:C3150653,OMIM:613390|MONDO:MONDO:0013253,MedGen:C3150659,OMIM:613399|MONDO:MONDO:0015356,MedGen:C0027672,Orphanet:ORPHA140162,SNOMED_CT:699346009|MedGen:CN517202;CLNHGVS=NC_000017.11:g.58692758C>G;CLNREVSTAT=criteria_provided,_multiple_submitters,_no_conflicts;CLNSIG=Uncertain_significance;CLNVC=single_nucleotide_variant;CLNVCSO=SO:0001483;CLNVI=Counsyl:382119;GENEINFO=RAD51C:5889;MC=SO:0001583|missense_variant,SO:0001619|non-coding_transcript_variant;ORIGIN=1;RS=759149207;Pangolin=ENSG00000108384.15|30:0.03|5:-0.01
chr17	58692761	188123	G	A	.	.	ALLELEID=186264;CLNDN=Fanconi_anemia,_complementation_group_O|Hereditary_cancer-predisposing_syndrome|not_provided;CLNDISDB=MONDO:MONDO:0013248,MedGen:C3150653,OMIM:613390|MONDO:MONDO:0015356,MedGen:C0027672,Orphanet:ORPHA140162,SNOMED_CT:699346009|MedGen:CN517202;CLNHGVS=NC_000017.11:g.58692761G>A;CLNREVSTAT=criteria_provided,_multiple_submitters,_no_conflicts;CLNSIG=Uncertain_significance;CLNVC=single_nucleotide_variant;CLNVCSO=SO:0001483;CLNVI=Quest_Diagnostics_Nichols_Institute_San_Juan_Capistrano:2850498;GENEINFO=RAD51C:5889;MC=SO:0001583|missense_variant,SO:0001619|non-coding_transcript_variant;ORIGIN=1;RS=786204086;Pangolin=ENSG00000108384.15|2:0.17|27:-0.07
chr17	58692762	538767	A	G	.	.	ALLELEID=531455;CLNDN=Fanconi_anemia,_complementation_group_O;CLNDISDB=MONDO:MONDO:0013248,MedGen:C3150653,OMIM:613390;CLNHGVS=NC_000017.11:g.58692762A>G;CLNREVSTAT=criteria_provided,_single_submitter;CLNSIG=Uncertain_significance;CLNVC=single_nucleotide_variant;CLNVCSO=SO:0001483;GENEINFO=RAD51C:5889;MC=SO:0001583|missense_variant,SO:0001619|non-coding_transcript_variant;ORIGIN=1;RS=1555592039;Pangolin=ENSG00000108384.15|9:0.0|26:-0.11
chr17	58692764	492361	G	A	.	.	ALLELEID=485421;CLNDN=Fanconi_anemia,_complementation_group_O|Hereditary_cancer-predisposing_syndrome|not_specified;CLNDISDB=MONDO:MONDO:0013248,MedGen:C3150653,OMIM:613390|MONDO:MONDO:0015356,MedGen:C0027672,Orphanet:ORPHA140162,SNOMED_CT:699346009|MedGen:CN169374;CLNHGVS=NC_000017.11:g.58692764G>A;CLNREVSTAT=criteria_provided,_multiple_submitters,_no_conflicts;CLNSIG=Uncertain_significance;CLNVC=single_nucleotide_variant;CLNVCSO=SO:0001483;GENEINFO=RAD51C:5889;MC=SO:0001583|missense_variant,SO:0001619|non-coding_transcript_variant;ORIGIN=1;RS=879254131;Pangolin=ENSG00000108384.15|24:0.04|-1:-0.05
chr17	58692764	246163	G	C	.	.	ALLELEID=245060;CLNDN=Fanconi_anemia,_complementation_group_O|Hereditary_cancer-predisposing_syndrome|not_provided;CLNDISDB=MONDO:MONDO:0013248,MedGen:C3150653,OMIM:613390|MONDO:MONDO:0015356,MedGen:C0027672,Orphanet:ORPHA140162,SNOMED_CT:699346009|MedGen:CN517202;CLNHGVS=NC_000017.11:g.58692764G>C;CLNREVSTAT=criteria_provided,_multiple_submitters,_no_conflicts;CLNSIG=Uncertain_significance;CLNVC=single_nucleotide_variant;CLNVCSO=SO:0001483;GENEINFO=RAD51C:5889;MC=SO:0001583|missense_variant,SO:0001619|non-coding_transcript_variant;ORIGIN=1;RS=879254131;Pangolin=ENSG00000108384.15|24:0.04|-1:-0.05
chr17	58692764	818633	G	T	.	.	ALLELEID=814100;CLNDN=Hereditary_cancer-predisposing_syndrome;CLNDISDB=MONDO:MONDO:0015356,MedGen:C0027672,Orphanet:ORPHA140162,SNOMED_CT:699346009;CLNHGVS=NC_000017.11:g.58692764G>T;CLNREVSTAT=criteria_provided,_single_submitter;CLNSIG=Uncertain_significance;CLNVC=single_nucleotide_variant;CLNVCSO=SO:0001483;GENEINFO=RAD51C:5889;MC=SO:0001583|missense_variant,SO:0001619|non-coding_transcript_variant;ORIGIN=1;RS=879254131;Pangolin=ENSG00000108384.15|24:0.01|-1:-0.05
chr17	58692770	923362	C	A	.	.	ALLELEID=913997;CLNDN=Hereditary_cancer-predisposing_syndrome;CLNDISDB=MONDO:MONDO:0015356,MedGen:C0027672,Orphanet:ORPHA140162,SNOMED_CT:699346009;CLNHGVS=NC_000017.11:g.58692770C>A;CLNREVSTAT=criteria_provided,_single_submitter;CLNSIG=Uncertain_significance;CLNVC=single_nucleotide_variant;CLNVCSO=SO:0001483;GENEINFO=RAD51C:5889;MC=SO:0001583|missense_variant,SO:0001619|non-coding_transcript_variant;ORIGIN=1;Pangolin=ENSG00000108384.15|-7:0.03|-6:-0.0
chr17	58692770	490120	C	T	.	.	ALLELEID=483002;CLNDN=Fanconi_anemia,_complementation_group_O|Hereditary_cancer-predisposing_syndrome;CLNDISDB=MONDO:MONDO:0013248,MedGen:C3150653,OMIM:613390|MONDO:MONDO:0015356,MedGen:C0027672,Orphanet:ORPHA140162,SNOMED_CT:699346009;CLNHGVS=NC_000017.11:g.58692770C>T;CLNREVSTAT=criteria_provided,_multiple_submitters,_no_conflicts;CLNSIG=Uncertain_significance;CLNVC=single_nucleotide_variant;CLNVCSO=SO:0001483;GENEINFO=RAD51C:5889;MC=SO:0001583|missense_variant,SO:0001619|non-coding_transcript_variant;ORIGIN=1;RS=1442559963;Pangolin=ENSG00000108384.15|18:0.01|-7:-0.0
chr17	58692771	922463	C	T	.	.	ALLELEID=913998;CLNDN=Hereditary_cancer-predisposing_syndrome|not_specified;CLNDISDB=MONDO:MONDO:0015356,MedGen:C0027672,Orphanet:ORPHA140162,SNOMED_CT:699346009|MedGen:CN169374;CLNHGVS=NC_000017.11:g.58692771C>T;CLNREVSTAT=criteria_provided,_multiple_submitters,_no_conflicts;CLNSIG=Uncertain_significance;CLNVC=single_nucleotide_variant;CLNVCSO=SO:0001483;GENEINFO=RAD51C:5889;MC=SO:0001583|missense_variant,SO:0001619|non-coding_transcript_variant;ORIGIN=1;Pangolin=ENSG00000108384.15|17:0.04|0:-0.0
chr17	58692777	492362	A	C	.	.	ALLELEID=485189;CLNDN=Fanconi_anemia,_complementation_group_O|Hereditary_cancer-predisposing_syndrome;CLNDISDB=MONDO:MONDO:0013248,MedGen:C3150653,OMIM:613390|MONDO:MONDO:0015356,MedGen:C0027672,Orphanet:ORPHA140162,SNOMED_CT:699346009;CLNHGVS=NC_000017.11:g.58692777A>C;CLNREVSTAT=criteria_provided,_multiple_submitters,_no_conflicts;CLNSIG=Uncertain_significance;CLNVC=single_nucleotide_variant;CLNVCSO=SO:0001483;GENEINFO=RAD51C:5889;MC=SO:0001583|missense_variant,SO:0001619|non-coding_transcript_variant;ORIGIN=1;RS=587781383;Pangolin=ENSG00000108384.15|-14:0.02|11:-0.02
chr17	58692777	140940	A	G	.	.	AF_EXAC=5e-05;ALLELEID=150654;CLNDN=Fanconi_anemia,_complementation_group_O|Breast-ovarian_cancer,_familial_3|Hereditary_cancer-predisposing_syndrome|not_provided;CLNDISDB=MONDO:MONDO:0013248,MedGen:C3150653,OMIM:613390|MONDO:MONDO:0013253,MedGen:C3150659,OMIM:613399|MONDO:MONDO:0015356,MedGen:C0027672,Orphanet:ORPHA140162,SNOMED_CT:699346009|MedGen:CN517202;CLNHGVS=NC_000017.11:g.58692777A>G;CLNREVSTAT=criteria_provided,_conflicting_interpretations;CLNSIG=Conflicting_interpretations_of_pathogenicity;CLNSIGCONF=Likely_benign(1),Uncertain_significance(7);CLNVC=single_nucleotide_variant;CLNVCSO=SO:0001483;CLNVI=Quest_Diagnostics_Nichols_Institute_San_Juan_Capistrano:2844722;GENEINFO=RAD51C:5889;MC=SO:0001583|missense_variant,SO:0001619|non-coding_transcript_variant;ORIGIN=1;RS=587781383;Pangolin=ENSG00000108384.15|-14:0.02|11:-0.08
chr17	58692778	246164	G	C	.	.	AF_ESP=8e-05;AF_EXAC=1e-05;ALLELEID=245061;CLNDN=Fanconi_anemia,_complementation_group_O|Hereditary_cancer-predisposing_syndrome|not_provided;CLNDISDB=MONDO:MONDO:0013248,MedGen:C3150653,OMIM:613390|MONDO:MONDO:0015356,MedGen:C0027672,Orphanet:ORPHA140162,SNOMED_CT:699346009|MedGen:CN517202;CLNHGVS=NC_000017.11:g.58692778G>C;CLNREVSTAT=criteria_provided,_multiple_submitters,_no_conflicts;CLNSIG=Uncertain_significance;CLNVC=single_nucleotide_variant;CLNVCSO=SO:0001483;CLNVI=Quest_Diagnostics_Nichols_Institute_San_Juan_Capistrano:2842328;GENEINFO=RAD51C:5889;MC=SO:0001583|missense_variant,SO:0001619|non-coding_transcript_variant;ORIGIN=1;RS=371608994;Pangolin=ENSG00000108384.15|10:0.03|-7:-0.0
chr17	58692779	471437	C	A	.	.	ALLELEID=467987;CLNDN=Fanconi_anemia,_complementation_group_O;CLNDISDB=MONDO:MONDO:0013248,MedGen:C3150653,OMIM:613390;CLNHGVS=NC_000017.11:g.58692779C>A;CLNREVSTAT=criteria_provided,_single_submitter;CLNSIG=Uncertain_significance;CLNVC=single_nucleotide_variant;CLNVCSO=SO:0001483;GENEINFO=RAD51C:5889;MC=SO:0001583|missense_variant,SO:0001619|non-coding_transcript_variant;ORIGIN=1;RS=1423724305;Pangolin=ENSG00000108384.15|9:0.01|-16:-0.0
chr17	58692779	490121	C	T	.	.	ALLELEID=483013;CLNDN=Hereditary_cancer-predisposing_syndrome;CLNDISDB=MONDO:MONDO:0015356,MedGen:C0027672,Orphanet:ORPHA140162,SNOMED_CT:699346009;CLNHGVS=NC_000017.11:g.58692779C>T;CLNREVSTAT=criteria_provided,_single_submitter;CLNSIG=Uncertain_significance;CLNVC=single_nucleotide_variant;CLNVCSO=SO:0001483;GENEINFO=RAD51C:5889;MC=SO:0001583|missense_variant,SO:0001619|non-coding_transcript_variant;ORIGIN=1;RS=1423724305;Pangolin=ENSG00000108384.15|-16:0.01|9:-0.02
chr17	58692782	864064	A	C	.	.	ALLELEID=845691;CLNDN=Fanconi_anemia,_complementation_group_O;CLNDISDB=MONDO:MONDO:0013248,MedGen:C3150653,OMIM:613390;CLNHGVS=NC_000017.11:g.58692782A>C;CLNREVSTAT=criteria_provided,_single_submitter;CLNSIG=Uncertain_significance;CLNVC=single_nucleotide_variant;CLNVCSO=SO:0001483;GENEINFO=RAD51C:5889;MC=SO:0001583|missense_variant,SO:0001619|non-coding_transcript_variant;ORIGIN=1;Pangolin=ENSG00000108384.15|6:0.06|-19:-0.02
chr17	58692782	955442	A	G	.	.	ALLELEID=950070;CLNDN=Fanconi_anemia,_complementation_group_O;CLNDISDB=MONDO:MONDO:0013248,MedGen:C3150653,OMIM:613390;CLNHGVS=NC_000017.11:g.58692782A>G;CLNREVSTAT=criteria_provided,_single_submitter;CLNSIG=Uncertain_significance;CLNVC=single_nucleotide_variant;CLNVCSO=SO:0001483;GENEINFO=RAD51C:5889;MC=SO:0001583|missense_variant,SO:0001619|non-coding_transcript_variant;ORIGIN=1;Pangolin=ENSG00000108384.15|6:0.02|6:-0.01
chr17	58692783	1018619	G	A	.	.	ALLELEID=1012907;CLNDN=Fanconi_anemia,_complementation_group_O;CLNDISDB=MONDO:MONDO:0013248,MedGen:C3150653,OMIM:613390;CLNHGVS=NC_000017.11:g.58692783G>A;CLNREVSTAT=criteria_provided,_single_submitter;CLNSIG=Uncertain_significance;CLNVC=single_nucleotide_variant;CLNVCSO=SO:0001483;GENEINFO=RAD51C:5889;MC=SO:0001583|missense_variant,SO:0001619|non-coding_transcript_variant;ORIGIN=1;Pangolin=ENSG00000108384.15|5:0.05|-20:-0.0
chr17	58692784	484755	C	G	.	.	ALLELEID=478940;CLNDN=Hereditary_cancer-predisposing_syndrome;CLNDISDB=MONDO:MONDO:0015356,MedGen:C0027672,Orphanet:ORPHA140162,SNOMED_CT:699346009;CLNHGVS=NC_000017.11:g.58692784C>G;CLNREVSTAT=criteria_provided,_single_submitter;CLNSIG=Uncertain_significance;CLNVC=single_nucleotide_variant;CLNVCSO=SO:0001483;GENEINFO=RAD51C:5889;MC=SO:0001583|missense_variant,SO:0001619|non-coding_transcript_variant;ORIGIN=1;RS=568912602;Pangolin=ENSG00000108384.15|-21:0.01|4:-0.1
chr17	58692788	423572	G	A	.	.	AF_EXAC=1e-05;ALLELEID=410091;CLNDN=Fanconi_anemia,_complementation_group_O|not_provided;CLNDISDB=MONDO:MONDO:0013248,MedGen:C3150653,OMIM:613390|MedGen:CN517202;CLNHGVS=NC_000017.11:g.58692788G>A;CLNREVSTAT=criteria_provided,_multiple_submitters,_no_conflicts;CLNSIG=Uncertain_significance;CLNVC=single_nucleotide_variant;CLNVCSO=SO:0001483;GENEINFO=RAD51C:5889;MC=SO:0001583|missense_variant,SO:0001619|non-coding_transcript_variant;ORIGIN=1;RS=753709131;Pangolin=ENSG00000108384.15|-25:0.13|0:-0.85
chr17	58692789	819250	G	GTT	.	.	ALLELEID=815695;CLNDN=Fanconi_anemia,_complementation_group_O|Hereditary_cancer-predisposing_syndrome;CLNDISDB=MONDO:MONDO:0013248,MedGen:C3150653,OMIM:613390|MONDO:MONDO:0015356,MedGen:C0027672,Orphanet:ORPHA140162,SNOMED_CT:699346009;CLNHGVS=NC_000017.11:g.58692790_58692791insTT;CLNREVSTAT=criteria_provided,_multiple_submitters,_no_conflicts;CLNSIG=Uncertain_significance;CLNVC=Insertion;CLNVCSO=SO:0000667;CLNVI=Invitae:5650636;GENEINFO=RAD51C:5889;MC=SO:0001575|splice_donor_variant;ORIGIN=1;RS=1567783294;Pangolin=ENSG00000108384.15|-26:0.13|-1:-0.85
chr17	58692791	538776	A	G	.	.	AF_TGP=0.0002;ALLELEID=531544;CLNDN=Fanconi_anemia,_complementation_group_O|Hereditary_cancer-predisposing_syndrome;CLNDISDB=MONDO:MONDO:0013248,MedGen:C3150653,OMIM:613390|MONDO:MONDO:0015356,MedGen:C0027672,Orphanet:ORPHA140162,SNOMED_CT:699346009;CLNHGVS=NC_000017.11:g.58692791A>G;CLNREVSTAT=criteria_provided,_multiple_submitters,_no_conflicts;CLNSIG=Uncertain_significance;CLNVC=single_nucleotide_variant;CLNVCSO=SO:0001483;GENEINFO=RAD51C:5889;MC=SO:0001627|intron_variant;ORIGIN=1;RS=536596205;Pangolin=ENSG00000108384.15|-28:0.06|-3:-0.58
chr17	58692792	647092	A	G	.	.	ALLELEID=653300;CLNDN=Fanconi_anemia,_complementation_group_O;CLNDISDB=MONDO:MONDO:0013248,MedGen:C3150653,OMIM:613390;CLNHGVS=NC_000017.11:g.58692792A>G;CLNREVSTAT=criteria_provided,_single_submitter;CLNSIG=Uncertain_significance;CLNVC=single_nucleotide_variant;CLNVCSO=SO:0001483;GENEINFO=RAD51C:5889;MC=SO:0001627|intron_variant;ORIGIN=1;RS=1598449822;Pangolin=ENSG00000108384.15|-29:0.05|-4:-0.49
chr17	58692793	478777	C	A	.	.	ALLELEID=467994;CLNDN=Fanconi_anemia,_complementation_group_O|Hereditary_cancer-predisposing_syndrome;CLNDISDB=MONDO:MONDO:0013248,MedGen:C3150653,OMIM:613390|MONDO:MONDO:0015356,MedGen:C0027672,Orphanet:ORPHA140162,SNOMED_CT:699346009;CLNHGVS=NC_000017.11:g.58692793C>A;CLNREVSTAT=criteria_provided,_multiple_submitters,_no_conflicts;CLNSIG=Uncertain_significance;CLNVC=single_nucleotide_variant;CLNVCSO=SO:0001483;GENEINFO=RAD51C:5889;MC=SO:0001627|intron_variant;ORIGIN=1;RS=876660577;Pangolin=ENSG00000108384.15|-5:0.0|-5:-0.01
chr17	58692793	233690	C	T	.	.	ALLELEID=236197;CLNDN=Fanconi_anemia,_complementation_group_O|Hereditary_cancer-predisposing_syndrome;CLNDISDB=MONDO:MONDO:0013248,MedGen:C3150653,OMIM:613390|MONDO:MONDO:0015356,MedGen:C0027672,Orphanet:ORPHA140162,SNOMED_CT:699346009;CLNHGVS=NC_000017.11:g.58692793C>T;CLNREVSTAT=criteria_provided,_multiple_submitters,_no_conflicts;CLNSIG=Uncertain_significance;CLNVC=single_nucleotide_variant;CLNVCSO=SO:0001483;GENEINFO=RAD51C:5889;MC=SO:0001627|intron_variant;ORIGIN=1;RS=876660577;Pangolin=ENSG00000108384.15|-5:0.03|-30:-0.01
chr17	58692793	927263	CGA	G	.	.	ALLELEID=916736;CLNDN=Hereditary_cancer-predisposing_syndrome;CLNDISDB=MONDO:MONDO:0015356,MedGen:C0027672,Orphanet:ORPHA140162,SNOMED_CT:699346009;CLNHGVS=NC_000017.11:g.58692793_58692795delinsG;CLNREVSTAT=criteria_provided,_single_submitter;CLNSIG=Uncertain_significance;CLNVC=Indel;CLNVCSO=SO:1000032;GENEINFO=RAD51C:5889;MC=SO:0001627|intron_variant;ORIGIN=1;Pangolin=ENSG00000108384.15|-5:0.17|-30:-0.04
chr17	58692800	138870	T	G	.	.	AF_ESP=0.00031;AF_EXAC=0.00013;AF_TGP=0.0002;ALLELEID=142573;CLNDN=Malignant_tumor_of_breast|Fanconi_anemia,_complementation_group_O|Breast-ovarian_cancer,_familial_3|Hereditary_cancer-predisposing_syndrome|not_specified|not_provided;CLNDISDB=MONDO:MONDO:0007254,MedGen:C0006142,SNOMED_CT:254837009|MONDO:MONDO:0013248,MedGen:C3150653,OMIM:613390|MONDO:MONDO:0013253,MedGen:C3150659,OMIM:613399|MONDO:MONDO:0015356,MedGen:C0027672,Orphanet:ORPHA140162,SNOMED_CT:699346009|MedGen:CN169374|MedGen:CN517202;CLNHGVS=NC_000017.11:g.58692800T>G;CLNREVSTAT=criteria_provided,_conflicting_interpretations;CLNSIG=Conflicting_interpretations_of_pathogenicity;CLNSIGCONF=Benign(1),Likely_benign(4),Uncertain_significance(2);CLNVC=single_nucleotide_variant;CLNVCSO=SO:0001483;CLNVI=Illumina_Clinical_Services_Laboratory,Illumina:226664;GENEINFO=RAD51C:5889;MC=SO:0001627|intron_variant;ORIGIN=1;RS=377297129;Pangolin=ENSG00000108384.15|-37:0.0|-12:-0.02
chr17	58694918	920046	A	G	.	.	ALLELEID=916737;CLNDN=Hereditary_cancer-predisposing_syndrome;CLNDISDB=MONDO:MONDO:0015356,MedGen:C0027672,Orphanet:ORPHA140162,SNOMED_CT:699346009;CLNHGVS=NC_000017.11:g.58694918A>G;CLNREVSTAT=criteria_provided,_single_submitter;CLNSIG=Uncertain_significance;CLNVC=single_nucleotide_variant;CLNVCSO=SO:0001483;GENEINFO=RAD51C:5889;MC=SO:0001627|intron_variant;ORIGIN=1;Pangolin=ENSG00000108384.15|16:0.05|7:-0.0
chr17	58694923	136156	A	G	.	.	AF_ESP=0.00146;AF_EXAC=0.00103;ALLELEID=139868;CLNDN=Fanconi_anemia,_complementation_group_O|Breast-ovarian_cancer,_familial_3|Hereditary_cancer-predisposing_syndrome|not_specified;CLNDISDB=MONDO:MONDO:0013248,MedGen:C3150653,OMIM:613390|MONDO:MONDO:0013253,MedGen:C3150659,OMIM:613399|MONDO:MONDO:0015356,MedGen:C0027672,Orphanet:ORPHA140162,SNOMED_CT:699346009|MedGen:CN169374;CLNHGVS=NC_000017.11:g.58694923A>G;CLNREVSTAT=criteria_provided,_conflicting_interpretations;CLNSIG=Conflicting_interpretations_of_pathogenicity;CLNSIGCONF=Benign(6),Likely_benign(2),Uncertain_significance(2);CLNVC=single_nucleotide_variant;CLNVCSO=SO:0001483;CLNVI=Counsyl:304246|Illumina_Clinical_Services_Laboratory,Illumina:143855;GENEINFO=RAD51C:5889;MC=SO:0001627|intron_variant;ORIGIN=1;RS=201079501;Pangolin=ENSG00000108384.15|11:0.12|2:-0.0
chr17	58694924	939186	C	G	.	.	ALLELEID=940422;CLNDN=Fanconi_anemia,_complementation_group_O;CLNDISDB=MONDO:MONDO:0013248,MedGen:C3150653,OMIM:613390;CLNHGVS=NC_000017.11:g.58694924C>G;CLNREVSTAT=criteria_provided,_single_submitter;CLNSIG=Uncertain_significance;CLNVC=single_nucleotide_variant;CLNVCSO=SO:0001483;GENEINFO=RAD51C:5889;MC=SO:0001627|intron_variant;ORIGIN=1;Pangolin=ENSG00000108384.15|1:0.98|7:-0.92
chr17	58694928	484752	C	G	.	.	ALLELEID=479630;CLNDN=Fanconi_anemia,_complementation_group_O|Hereditary_cancer-predisposing_syndrome;CLNDISDB=MONDO:MONDO:0013248,MedGen:C3150653,OMIM:613390|MONDO:MONDO:0015356,MedGen:C0027672,Orphanet:ORPHA140162,SNOMED_CT:699346009;CLNHGVS=NC_000017.11:g.58694928C>G;CLNREVSTAT=criteria_provided,_multiple_submitters,_no_conflicts;CLNSIG=Uncertain_significance;CLNVC=single_nucleotide_variant;CLNVCSO=SO:0001483;GENEINFO=RAD51C:5889;MC=SO:0001627|intron_variant;ORIGIN=1;RS=765143155;Pangolin=ENSG00000108384.15|-3:0.01|3:-0.82
chr17	58694928	409838	C	T	.	.	AF_EXAC=1e-05;ALLELEID=402150;CLNDN=Fanconi_anemia,_complementation_group_O|Hereditary_cancer-predisposing_syndrome;CLNDISDB=MONDO:MONDO:0013248,MedGen:C3150653,OMIM:613390|MONDO:MONDO:0015356,MedGen:C0027672,Orphanet:ORPHA140162,SNOMED_CT:699346009;CLNHGVS=NC_000017.11:g.58694928C>T;CLNREVSTAT=criteria_provided,_conflicting_interpretations;CLNSIG=Conflicting_interpretations_of_pathogenicity;CLNSIGCONF=Likely_benign(2),Uncertain_significance(2);CLNVC=single_nucleotide_variant;CLNVCSO=SO:0001483;GENEINFO=RAD51C:5889;MC=SO:0001627|intron_variant;ORIGIN=1;RS=765143155;Pangolin=ENSG00000108384.15|-3:0.0|6:-0.09
chr17	58694937	845781	G	C	.	.	ALLELEID=845692;CLNDN=Fanconi_anemia,_complementation_group_O;CLNDISDB=MONDO:MONDO:0013248,MedGen:C3150653,OMIM:613390;CLNHGVS=NC_000017.11:g.58694937G>C;CLNREVSTAT=criteria_provided,_single_submitter;CLNSIG=Uncertain_significance;CLNVC=single_nucleotide_variant;CLNVCSO=SO:0001483;GENEINFO=RAD51C:5889;MC=SO:0001583|missense_variant,SO:0001619|non-coding_transcript_variant;ORIGIN=1;Pangolin=ENSG00000108384.15|-6:0.01|-3:-0.18
chr17	58694937	1004234	G	T	.	.	ALLELEID=997706;CLNDN=Fanconi_anemia,_complementation_group_O;CLNDISDB=MONDO:MONDO:0013248,MedGen:C3150653,OMIM:613390;CLNHGVS=NC_000017.11:g.58694937G>T;CLNREVSTAT=criteria_provided,_single_submitter;CLNSIG=Uncertain_significance;CLNVC=single_nucleotide_variant;CLNVCSO=SO:0001483;GENEINFO=RAD51C:5889;MC=SO:0001583|missense_variant,SO:0001619|non-coding_transcript_variant;ORIGIN=1;Pangolin=ENSG00000108384.15|-6:0.02|-3:-0.06
chr17	58694939	182830	A	C	.	.	ALLELEID=180904;CLNDN=Fanconi_anemia,_complementation_group_O|Hereditary_cancer-predisposing_syndrome|not_specified|not_provided;CLNDISDB=MONDO:MONDO:0013248,MedGen:C3150653,OMIM:613390|MONDO:MONDO:0015356,MedGen:C0027672,Orphanet:ORPHA140162,SNOMED_CT:699346009|MedGen:CN169374|MedGen:CN517202;CLNHGVS=NC_000017.11:g.58694939A>C;CLNREVSTAT=criteria_provided,_multiple_submitters,_no_conflicts;CLNSIG=Uncertain_significance;CLNVC=single_nucleotide_variant;CLNVCSO=SO:0001483;CLNVI=UniProtKB_(protein):O43502#VAR_068014;GENEINFO=RAD51C:5889;MC=SO:0001583|missense_variant,SO:0001619|non-coding_transcript_variant;ORIGIN=1;RS=730881927;Pangolin=ENSG00000108384.15|-14:0.0|-5:-0.07
chr17	58694939	1060076	A	G	.	.	ALLELEID=1050433;CLNDN=Fanconi_anemia,_complementation_group_O;CLNDISDB=MONDO:MONDO:0013248,MedGen:C3150653,OMIM:613390;CLNHGVS=NC_000017.11:g.58694939A>G;CLNREVSTAT=criteria_provided,_single_submitter;CLNSIG=Uncertain_significance;CLNVC=single_nucleotide_variant;CLNVCSO=SO:0001483;GENEINFO=RAD51C:5889;MC=SO:0001583|missense_variant,SO:0001619|non-coding_transcript_variant;ORIGIN=1;Pangolin=ENSG00000108384.15|-5:0.01|-5:-0.01
chr17	58694941	949795	A	G	.	.	ALLELEID=928393;CLNDN=Fanconi_anemia,_complementation_group_O;CLNDISDB=MONDO:MONDO:0013248,MedGen:C3150653,OMIM:613390;CLNHGVS=NC_000017.11:g.58694941A>G;CLNREVSTAT=criteria_provided,_single_submitter;CLNSIG=Uncertain_significance;CLNVC=single_nucleotide_variant;CLNVCSO=SO:0001483;GENEINFO=RAD51C:5889;MC=SO:0001583|missense_variant,SO:0001619|non-coding_transcript_variant;ORIGIN=1;Pangolin=ENSG00000108384.15|-10:0.01|-7:-0.08
chr17	58694942	839967	T	C	.	.	ALLELEID=845693;CLNDN=Fanconi_anemia,_complementation_group_O;CLNDISDB=MONDO:MONDO:0013248,MedGen:C3150653,OMIM:613390;CLNHGVS=NC_000017.11:g.58694942T>C;CLNREVSTAT=criteria_provided,_single_submitter;CLNSIG=Uncertain_significance;CLNVC=single_nucleotide_variant;CLNVCSO=SO:0001483;GENEINFO=RAD51C:5889;MC=SO:0001583|missense_variant,SO:0001619|non-coding_transcript_variant;ORIGIN=1;Pangolin=ENSG00000108384.15|-8:0.02|10:-0.0
chr17	58694943	231616	C	G	.	.	ALLELEID=236198;CLNDN=Fanconi_anemia,_complementation_group_O|Hereditary_cancer-predisposing_syndrome;CLNDISDB=MONDO:MONDO:0013248,MedGen:C3150653,OMIM:613390|MONDO:MONDO:0015356,MedGen:C0027672,Orphanet:ORPHA140162,SNOMED_CT:699346009;CLNHGVS=NC_000017.11:g.58694943C>G;CLNREVSTAT=criteria_provided,_multiple_submitters,_no_conflicts;CLNSIG=Uncertain_significance;CLNVC=single_nucleotide_variant;CLNVCSO=SO:0001483;GENEINFO=RAD51C:5889;MC=SO:0001583|missense_variant,SO:0001619|non-coding_transcript_variant;ORIGIN=1;RS=876659265;Pangolin=ENSG00000108384.15|-9:0.02|-12:-0.01
chr17	58694945	1001880	A	G	.	.	ALLELEID=997707;CLNDN=Fanconi_anemia,_complementation_group_O;CLNDISDB=MONDO:MONDO:0013248,MedGen:C3150653,OMIM:613390;CLNHGVS=NC_000017.11:g.58694945A>G;CLNREVSTAT=criteria_provided,_single_submitter;CLNSIG=Uncertain_significance;CLNVC=single_nucleotide_variant;CLNVCSO=SO:0001483;GENEINFO=RAD51C:5889;MC=SO:0001583|missense_variant,SO:0001619|non-coding_transcript_variant;ORIGIN=1;Pangolin=ENSG00000108384.15|-11:0.03|-20:-0.0
chr17	58694946	142192	A	C	.	.	ALLELEID=151906;CLNDN=Fanconi_anemia,_complementation_group_O|Hereditary_cancer-predisposing_syndrome;CLNDISDB=MONDO:MONDO:0013248,MedGen:C3150653,OMIM:613390|MONDO:MONDO:0015356,MedGen:C0027672,Orphanet:ORPHA140162,SNOMED_CT:699346009;CLNHGVS=NC_000017.11:g.58694946A>C;CLNREVSTAT=criteria_provided,_multiple_submitters,_no_conflicts;CLNSIG=Uncertain_significance;CLNVC=single_nucleotide_variant;CLNVCSO=SO:0001483;GENEINFO=RAD51C:5889;MC=SO:0001583|missense_variant,SO:0001619|non-coding_transcript_variant;ORIGIN=1;RS=587782296;Pangolin=ENSG00000108384.15|-12:0.05|-43:-0.0
chr17	58694948	482160	G	A	.	.	ALLELEID=479632;CLNDN=Fanconi_anemia,_complementation_group_O|Hereditary_cancer-predisposing_syndrome;CLNDISDB=MONDO:MONDO:0013248,MedGen:C3150653,OMIM:613390|MONDO:MONDO:0015356,MedGen:C0027672,Orphanet:ORPHA140162,SNOMED_CT:699346009;CLNHGVS=NC_000017.11:g.58694948G>A;CLNREVSTAT=criteria_provided,_multiple_submitters,_no_conflicts;CLNSIG=Uncertain_significance;CLNVC=single_nucleotide_variant;CLNVCSO=SO:0001483;GENEINFO=RAD51C:5889;MC=SO:0001583|missense_variant,SO:0001619|non-coding_transcript_variant;ORIGIN=1;RS=1555593472;Pangolin=ENSG00000108384.15|-14:0.0|-17:-0.01
chr17	58694949	182831	C	T	.	.	ALLELEID=180905;CLNDN=Fanconi_anemia,_complementation_group_O|Hereditary_cancer-predisposing_syndrome|not_provided;CLNDISDB=MONDO:MONDO:0013248,MedGen:C3150653,OMIM:613390|MONDO:MONDO:0015356,MedGen:C0027672,Orphanet:ORPHA140162,SNOMED_CT:699346009|MedGen:CN517202;CLNHGVS=NC_000017.11:g.58694949C>T;CLNREVSTAT=criteria_provided,_multiple_submitters,_no_conflicts;CLNSIG=Uncertain_significance;CLNVC=single_nucleotide_variant;CLNVCSO=SO:0001483;CLNVI=Quest_Diagnostics_Nichols_Institute_San_Juan_Capistrano:2843712;GENEINFO=RAD51C:5889;MC=SO:0001583|missense_variant,SO:0001619|non-coding_transcript_variant;ORIGIN=1;RS=730881928;Pangolin=ENSG00000108384.15|-46:0.0|-15:-0.06
chr17	58694952	628168	A	G	.	.	ALLELEID=618712;CLNDN=Hereditary_cancer-predisposing_syndrome;CLNDISDB=MONDO:MONDO:0015356,MedGen:C0027672,Orphanet:ORPHA140162,SNOMED_CT:699346009;CLNHGVS=NC_000017.11:g.58694952A>G;CLNREVSTAT=criteria_provided,_multiple_submitters,_no_conflicts;CLNSIG=Uncertain_significance;CLNVC=single_nucleotide_variant;CLNVCSO=SO:0001483;GENEINFO=RAD51C:5889;MC=SO:0001583|missense_variant,SO:0001619|non-coding_transcript_variant;ORIGIN=1;RS=1567785734;Pangolin=ENSG00000108384.15|0:0.0|-18:-0.03
chr17	58694954	630787	G	A	.	.	ALLELEID=618713;CLNDN=Fanconi_anemia,_complementation_group_O|Hereditary_cancer-predisposing_syndrome;CLNDISDB=MONDO:MONDO:0013248,MedGen:C3150653,OMIM:613390|MONDO:MONDO:0015356,MedGen:C0027672,Orphanet:ORPHA140162,SNOMED_CT:699346009;CLNHGVS=NC_000017.11:g.58694954G>A;CLNREVSTAT=criteria_provided,_multiple_submitters,_no_conflicts;CLNSIG=Uncertain_significance;CLNVC=single_nucleotide_variant;CLNVCSO=SO:0001483;GENEINFO=RAD51C:5889;MC=SO:0001583|missense_variant,SO:0001619|non-coding_transcript_variant;ORIGIN=1;RS=1567785745;Pangolin=ENSG00000108384.15|2:0.0|-20:-0.05
chr17	58694955	664631	C	G	.	.	ALLELEID=646243;CLNDN=Fanconi_anemia,_complementation_group_O;CLNDISDB=MONDO:MONDO:0013248,MedGen:C3150653,OMIM:613390;CLNHGVS=NC_000017.11:g.58694955C>G;CLNREVSTAT=criteria_provided,_single_submitter;CLNSIG=Uncertain_significance;CLNVC=single_nucleotide_variant;CLNVCSO=SO:0001483;GENEINFO=RAD51C:5889;MC=SO:0001583|missense_variant,SO:0001619|non-coding_transcript_variant;ORIGIN=1;RS=1598455307;Pangolin=ENSG00000108384.15|-1:0.0|-21:-0.03
chr17	58694963	1014288	A	G	.	.	ALLELEID=1012908;CLNDN=Fanconi_anemia,_complementation_group_O;CLNDISDB=MONDO:MONDO:0013248,MedGen:C3150653,OMIM:613390;CLNHGVS=NC_000017.11:g.58694963A>G;CLNREVSTAT=criteria_provided,_single_submitter;CLNSIG=Uncertain_significance;CLNVC=single_nucleotide_variant;CLNVCSO=SO:0001483;GENEINFO=RAD51C:5889;MC=SO:0001583|missense_variant,SO:0001619|non-coding_transcript_variant;ORIGIN=1;Pangolin=ENSG00000108384.15|-32:0.02|-29:-0.01
chr17	58694965	929789	T	C	.	.	ALLELEID=918108;CLNDN=Familial_cancer_of_breast;CLNDISDB=MONDO:MONDO:0016419,MedGen:C0346153,OMIM:114480,Orphanet:ORPHA227535,SNOMED_CT:254843006;CLNHGVS=NC_000017.11:g.58694965T>C;CLNREVSTAT=no_assertion_criteria_provided;CLNSIG=Uncertain_significance;CLNVC=single_nucleotide_variant;CLNVCSO=SO:0001483;GENEINFO=RAD51C:5889;MC=SO:0001619|non-coding_transcript_variant,SO:0001819|synonymous_variant;ORIGIN=1;Pangolin=ENSG00000108384.15|-34:0.0|-31:-0.0
chr17	58694970	486276	A	G	.	.	ALLELEID=478946;CLNDN=Fanconi_anemia,_complementation_group_O|Hereditary_cancer-predisposing_syndrome;CLNDISDB=MONDO:MONDO:0013248,MedGen:C3150653,OMIM:613390|MONDO:MONDO:0015356,MedGen:C0027672,Orphanet:ORPHA140162,SNOMED_CT:699346009;CLNHGVS=NC_000017.11:g.58694970A>G;CLNREVSTAT=criteria_provided,_multiple_submitters,_no_conflicts;CLNSIG=Uncertain_significance;CLNVC=single_nucleotide_variant;CLNVCSO=SO:0001483;GENEINFO=RAD51C:5889;MC=SO:0001583|missense_variant,SO:0001619|non-coding_transcript_variant;ORIGIN=1;RS=1308150896;Pangolin=ENSG00000108384.15|-39:0.03|10:-0.0
chr17	58694971	439294	A	C	.	.	ALLELEID=432929;CLNDN=Fanconi_anemia,_complementation_group_O|Hereditary_cancer-predisposing_syndrome|not_specified;CLNDISDB=MONDO:MONDO:0013248,MedGen:C3150653,OMIM:613390|MONDO:MONDO:0015356,MedGen:C0027672,Orphanet:ORPHA140162,SNOMED_CT:699346009|MedGen:CN169374;CLNHGVS=NC_000017.11:g.58694971A>C;CLNREVSTAT=criteria_provided,_multiple_submitters,_no_conflicts;CLNSIG=Uncertain_significance;CLNVC=single_nucleotide_variant;CLNVCSO=SO:0001483;GENEINFO=RAD51C:5889;MC=SO:0001583|missense_variant,SO:0001619|non-coding_transcript_variant;ORIGIN=1;RS=28363303;Pangolin=ENSG00000108384.15|-40:0.0|-37:-0.01
chr17	58694971	484737	AATT	A	.	.	ALLELEID=478985;CLNDN=Hereditary_cancer-predisposing_syndrome;CLNDISDB=MONDO:MONDO:0015356,MedGen:C0027672,Orphanet:ORPHA140162,SNOMED_CT:699346009;CLNHGVS=NC_000017.11:g.58694974_58694976del;CLNREVSTAT=criteria_provided,_multiple_submitters,_no_conflicts;CLNSIG=Uncertain_significance;CLNVC=Deletion;CLNVCSO=SO:0000159;GENEINFO=RAD51C:5889;MC=SO:0001619|non-coding_transcript_variant,SO:0001822|inframe_deletion;ORIGIN=1;RS=1555593498;Pangolin=ENSG00000108384.15|-40:0.02|-37:-0.03
chr17	58694972	232318	A	G	.	.	ALLELEID=236199;CLNDN=Hereditary_cancer-predisposing_syndrome;CLNDISDB=MONDO:MONDO:0015356,MedGen:C0027672,Orphanet:ORPHA140162,SNOMED_CT:699346009;CLNHGVS=NC_000017.11:g.58694972A>G;CLNREVSTAT=criteria_provided,_single_submitter;CLNSIG=Uncertain_significance;CLNVC=single_nucleotide_variant;CLNVCSO=SO:0001483;GENEINFO=RAD51C:5889;MC=SO:0001583|missense_variant,SO:0001619|non-coding_transcript_variant;ORIGIN=1;RS=876659694;Pangolin=ENSG00000108384.15|-41:0.02|-38:-0.01
chr17	58694974	820298	T	G	.	.	ALLELEID=814102;CLNDN=Hereditary_cancer-predisposing_syndrome;CLNDISDB=MONDO:MONDO:0015356,MedGen:C0027672,Orphanet:ORPHA140162,SNOMED_CT:699346009;CLNHGVS=NC_000017.11:g.58694974T>G;CLNREVSTAT=criteria_provided,_multiple_submitters,_no_conflicts;CLNSIG=Uncertain_significance;CLNVC=single_nucleotide_variant;CLNVCSO=SO:0001483;GENEINFO=RAD51C:5889;MC=SO:0001583|missense_variant,SO:0001619|non-coding_transcript_variant;ORIGIN=1;RS=730881923;Pangolin=ENSG00000108384.15|-40:0.01|-40:-0.01
chr17	58694975	486272	A	G	.	.	ALLELEID=478989;CLNDN=Fanconi_anemia,_complementation_group_O|Hereditary_cancer-predisposing_syndrome;CLNDISDB=MONDO:MONDO:0013248,MedGen:C3150653,OMIM:613390|MONDO:MONDO:0015356,MedGen:C0027672,Orphanet:ORPHA140162,SNOMED_CT:699346009;CLNHGVS=NC_000017.11:g.58694975A>G;CLNREVSTAT=criteria_provided,_multiple_submitters,_no_conflicts;CLNSIG=Uncertain_significance;CLNVC=single_nucleotide_variant;CLNVCSO=SO:0001483;GENEINFO=RAD51C:5889;MC=SO:0001583|missense_variant,SO:0001619|non-coding_transcript_variant;ORIGIN=1;RS=770335248;Pangolin=ENSG00000108384.15|39:0.0|-41:-0.02
chr17	58694975	482168	A	T	.	.	AF_EXAC=2e-05;ALLELEID=478831;CLNDN=Fanconi_anemia,_complementation_group_O|Hereditary_cancer-predisposing_syndrome;CLNDISDB=MONDO:MONDO:0013248,MedGen:C3150653,OMIM:613390|MONDO:MONDO:0015356,MedGen:C0027672,Orphanet:ORPHA140162,SNOMED_CT:699346009;CLNHGVS=NC_000017.11:g.58694975A>T;CLNREVSTAT=criteria_provided,_multiple_submitters,_no_conflicts;CLNSIG=Uncertain_significance;CLNVC=single_nucleotide_variant;CLNVCSO=SO:0001483;GENEINFO=RAD51C:5889;MC=SO:0001583|missense_variant,SO:0001619|non-coding_transcript_variant;ORIGIN=1;RS=770335248;Pangolin=ENSG00000108384.15|5:0.0|-41:-0.02
chr17	58694976	538773	T	C	.	.	ALLELEID=531461;CLNDN=Fanconi_anemia,_complementation_group_O;CLNDISDB=MONDO:MONDO:0013248,MedGen:C3150653,OMIM:613390;CLNHGVS=NC_000017.11:g.58694976T>C;CLNREVSTAT=criteria_provided,_single_submitter;CLNSIG=Uncertain_significance;CLNVC=single_nucleotide_variant;CLNVCSO=SO:0001483;GENEINFO=RAD51C:5889;MC=SO:0001583|missense_variant,SO:0001619|non-coding_transcript_variant;ORIGIN=1;RS=1555593511;Pangolin=ENSG00000108384.15|-42:0.01|-42:-0.0
chr17	58694978	480514	A	G	.	.	ALLELEID=478832;CLNDN=Hereditary_cancer-predisposing_syndrome;CLNDISDB=MONDO:MONDO:0015356,MedGen:C0027672,Orphanet:ORPHA140162,SNOMED_CT:699346009;CLNHGVS=NC_000017.11:g.58694978A>G;CLNREVSTAT=criteria_provided,_single_submitter;CLNSIG=Uncertain_significance;CLNVC=single_nucleotide_variant;CLNVCSO=SO:0001483;GENEINFO=RAD51C:5889;MC=SO:0001583|missense_variant,SO:0001619|non-coding_transcript_variant;ORIGIN=1;RS=1227348505;Pangolin=ENSG00000108384.15|-44:0.03|2:-0.0
chr17	58694983	409835	A	T	.	.	ALLELEID=402151;CLNDN=Fanconi_anemia,_complementation_group_O;CLNDISDB=MONDO:MONDO:0013248,MedGen:C3150653,OMIM:613390;CLNHGVS=NC_000017.11:g.58694983A>T;CLNREVSTAT=criteria_provided,_single_submitter;CLNSIG=Uncertain_significance;CLNVC=single_nucleotide_variant;CLNVCSO=SO:0001483;GENEINFO=RAD51C:5889;MC=SO:0001583|missense_variant,SO:0001619|non-coding_transcript_variant;ORIGIN=1;RS=1060502585;Pangolin=ENSG00000108384.15|-2:0.0|-49:-0.03
chr17	58694984	820489	G	C	.	.	ALLELEID=814103;CLNDN=Hereditary_cancer-predisposing_syndrome;CLNDISDB=MONDO:MONDO:0015356,MedGen:C0027672,Orphanet:ORPHA140162,SNOMED_CT:699346009;CLNHGVS=NC_000017.11:g.58694984G>C;CLNREVSTAT=criteria_provided,_single_submitter;CLNSIG=Uncertain_significance;CLNVC=single_nucleotide_variant;CLNVCSO=SO:0001483;GENEINFO=RAD51C:5889;MC=SO:0001583|missense_variant,SO:0001619|non-coding_transcript_variant;ORIGIN=1;RS=1567785872;Pangolin=ENSG00000108384.15|30:0.0|-50:-0.04
chr17	58694985	182832	A	G	.	.	AF_ESP=0.00015;AF_EXAC=5e-05;AF_TGP=0.0002;ALLELEID=180907;CLNDN=Fanconi_anemia,_complementation_group_O|Hereditary_cancer-predisposing_syndrome|not_provided;CLNDISDB=MONDO:MONDO:0013248,MedGen:C3150653,OMIM:613390|MONDO:MONDO:0015356,MedGen:C0027672,Orphanet:ORPHA140162,SNOMED_CT:699346009|MedGen:CN517202;CLNHGVS=NC_000017.11:g.58694985A>G;CLNREVSTAT=criteria_provided,_multiple_submitters,_no_conflicts;CLNSIG=Uncertain_significance;CLNVC=single_nucleotide_variant;CLNVCSO=SO:0001483;GENEINFO=RAD51C:5889;MC=SO:0001583|missense_variant,SO:0001619|non-coding_transcript_variant;ORIGIN=1;RS=375451955;Pangolin=ENSG00000108384.15|29:0.02|34:-0.0
chr17	58694991	538783	T	C	.	.	ALLELEID=531761;CLNDN=Fanconi_anemia,_complementation_group_O;CLNDISDB=MONDO:MONDO:0013248,MedGen:C3150653,OMIM:613390;CLNHGVS=NC_000017.11:g.58694991T>C;CLNREVSTAT=criteria_provided,_single_submitter;CLNSIG=Uncertain_significance;CLNVC=single_nucleotide_variant;CLNVCSO=SO:0001483;GENEINFO=RAD51C:5889;MC=SO:0001583|missense_variant,SO:0001619|non-coding_transcript_variant;ORIGIN=1;RS=1555593527;Pangolin=ENSG00000108384.15|23:0.0|47:-0.0
chr17	58694994	409858	C	T	.	.	ALLELEID=402612;CLNDN=Fanconi_anemia,_complementation_group_O;CLNDISDB=MONDO:MONDO:0013248,MedGen:C3150653,OMIM:613390;CLNHGVS=NC_000017.11:g.58694994C>T;CLNREVSTAT=criteria_provided,_single_submitter;CLNSIG=Uncertain_significance;CLNVC=single_nucleotide_variant;CLNVCSO=SO:0001483;GENEINFO=RAD51C:5889;MC=SO:0001583|missense_variant,SO:0001619|non-coding_transcript_variant;ORIGIN=1;RS=1060502599;Pangolin=ENSG00000108384.15|13:0.0|20:-0.01
chr17	58694996	232705	A	T	.	.	ALLELEID=236200;CLNDN=Fanconi_anemia,_complementation_group_O|Hereditary_cancer-predisposing_syndrome;CLNDISDB=MONDO:MONDO:0013248,MedGen:C3150653,OMIM:613390|MONDO:MONDO:0015356,MedGen:C0027672,Orphanet:ORPHA140162,SNOMED_CT:699346009;CLNHGVS=NC_000017.11:g.58694996A>T;CLNREVSTAT=criteria_provided,_multiple_submitters,_no_conflicts;CLNSIG=Uncertain_significance;CLNVC=single_nucleotide_variant;CLNVCSO=SO:0001483;GENEINFO=RAD51C:5889;MC=SO:0001583|missense_variant,SO:0001619|non-coding_transcript_variant;ORIGIN=1;RS=876659936;Pangolin=ENSG00000108384.15|-1:0.0|18:-0.0
chr17	58694997	820776	A	C	.	.	ALLELEID=814104;CLNDN=Hereditary_cancer-predisposing_syndrome;CLNDISDB=MONDO:MONDO:0015356,MedGen:C0027672,Orphanet:ORPHA140162,SNOMED_CT:699346009;CLNHGVS=NC_000017.11:g.58694997A>C;CLNREVSTAT=criteria_provided,_multiple_submitters,_no_conflicts;CLNSIG=Uncertain_significance;CLNVC=single_nucleotide_variant;CLNVCSO=SO:0001483;GENEINFO=RAD51C:5889;MC=SO:0001583|missense_variant,SO:0001619|non-coding_transcript_variant;ORIGIN=1;RS=1598455555;Pangolin=ENSG00000108384.15|17:0.01|-8:-0.0
chr17	58694997	820777	A	G	.	.	ALLELEID=814105;CLNDN=Fanconi_anemia,_complementation_group_O|Hereditary_cancer-predisposing_syndrome;CLNDISDB=MONDO:MONDO:0013248,MedGen:C3150653,OMIM:613390|MONDO:MONDO:0015356,MedGen:C0027672,Orphanet:ORPHA140162,SNOMED_CT:699346009;CLNHGVS=NC_000017.11:g.58694997A>G;CLNREVSTAT=criteria_provided,_multiple_submitters,_no_conflicts;CLNSIG=Uncertain_significance;CLNVC=single_nucleotide_variant;CLNVCSO=SO:0001483;GENEINFO=RAD51C:5889;MC=SO:0001583|missense_variant,SO:0001619|non-coding_transcript_variant;ORIGIN=1;RS=1598455555;Pangolin=ENSG00000108384.15|-1:0.0|17:-0.0
chr17	58694999	480490	A	G	.	.	AF_EXAC=1e-05;ALLELEID=478949;CLNDN=Fanconi_anemia,_complementation_group_O|Hereditary_cancer-predisposing_syndrome;CLNDISDB=MONDO:MONDO:0013248,MedGen:C3150653,OMIM:613390|MONDO:MONDO:0015356,MedGen:C0027672,Orphanet:ORPHA140162,SNOMED_CT:699346009;CLNHGVS=NC_000017.11:g.58694999A>G;CLNREVSTAT=criteria_provided,_multiple_submitters,_no_conflicts;CLNSIG=Uncertain_significance;CLNVC=single_nucleotide_variant;CLNVCSO=SO:0001483;GENEINFO=RAD51C:5889;MC=SO:0001583|missense_variant,SO:0001619|non-coding_transcript_variant;ORIGIN=1;RS=775224480;Pangolin=ENSG00000108384.15|15:0.01|20:-0.0
chr17	58695002	471439	C	G	.	.	ALLELEID=468482;CLNDN=Fanconi_anemia,_complementation_group_O;CLNDISDB=MONDO:MONDO:0013248,MedGen:C3150653,OMIM:613390;CLNHGVS=NC_000017.11:g.58695002C>G;CLNREVSTAT=criteria_provided,_single_submitter;CLNSIG=Uncertain_significance;CLNVC=single_nucleotide_variant;CLNVCSO=SO:0001483;GENEINFO=RAD51C:5889;MC=SO:0001583|missense_variant,SO:0001619|non-coding_transcript_variant;ORIGIN=1;RS=1555593541;Pangolin=ENSG00000108384.15|12:0.0|36:-0.0
chr17	58695002	1054277	C	T	.	.	ALLELEID=1050434;CLNDN=Fanconi_anemia,_complementation_group_O;CLNDISDB=MONDO:MONDO:0013248,MedGen:C3150653,OMIM:613390;CLNHGVS=NC_000017.11:g.58695002C>T;CLNREVSTAT=criteria_provided,_single_submitter;CLNSIG=Uncertain_significance;CLNVC=single_nucleotide_variant;CLNVCSO=SO:0001483;GENEINFO=RAD51C:5889;MC=SO:0001583|missense_variant,SO:0001619|non-coding_transcript_variant;ORIGIN=1;Pangolin=ENSG00000108384.15|5:0.0|12:-0.0
chr17	58695007	1037480	A	G	.	.	ALLELEID=1033444;CLNDN=Fanconi_anemia,_complementation_group_O;CLNDISDB=MONDO:MONDO:0013248,MedGen:C3150653,OMIM:613390;CLNHGVS=NC_000017.11:g.58695007A>G;CLNREVSTAT=criteria_provided,_single_submitter;CLNSIG=Uncertain_significance;CLNVC=single_nucleotide_variant;CLNVCSO=SO:0001483;GENEINFO=RAD51C:5889;MC=SO:0001619|non-coding_transcript_variant,SO:0001819|synonymous_variant;ORIGIN=1;Pangolin=ENSG00000108384.15|-1:0.87|7:-0.01
chr17	58695009	1014052	A	G	.	.	ALLELEID=1012909;CLNDN=Fanconi_anemia,_complementation_group_O;CLNDISDB=MONDO:MONDO:0013248,MedGen:C3150653,OMIM:613390;CLNHGVS=NC_000017.11:g.58695009A>G;CLNREVSTAT=criteria_provided,_single_submitter;CLNSIG=Uncertain_significance;CLNVC=single_nucleotide_variant;CLNVCSO=SO:0001483;GENEINFO=RAD51C:5889;MC=SO:0001583|missense_variant,SO:0001619|non-coding_transcript_variant;ORIGIN=1;Pangolin=ENSG00000108384.15|-1:0.0|5:-0.0
chr17	58695011	956886	G	A	.	.	ALLELEID=950071;CLNDN=Fanconi_anemia,_complementation_group_O;CLNDISDB=MONDO:MONDO:0013248,MedGen:C3150653,OMIM:613390;CLNHGVS=NC_000017.11:g.58695011G>A;CLNREVSTAT=criteria_provided,_single_submitter;CLNSIG=Uncertain_significance;CLNVC=single_nucleotide_variant;CLNVCSO=SO:0001483;GENEINFO=RAD51C:5889;MC=SO:0001583|missense_variant,SO:0001619|non-coding_transcript_variant;ORIGIN=1;Pangolin=ENSG00000108384.15|3:0.02|27:-0.0
chr17	58695011	820992	G	C	.	.	ALLELEID=814108;CLNDN=Hereditary_cancer-predisposing_syndrome;CLNDISDB=MONDO:MONDO:0015356,MedGen:C0027672,Orphanet:ORPHA140162,SNOMED_CT:699346009;CLNHGVS=NC_000017.11:g.58695011G>C;CLNREVSTAT=criteria_provided,_single_submitter;CLNSIG=Uncertain_significance;CLNVC=single_nucleotide_variant;CLNVCSO=SO:0001483;GENEINFO=RAD51C:5889;MC=SO:0001583|missense_variant,SO:0001619|non-coding_transcript_variant;ORIGIN=1;RS=1598455619;Pangolin=ENSG00000108384.15|3:0.0|3:-0.0
chr17	58695012	993123	C	G	.	.	ALLELEID=981177;CLNDN=not_provided;CLNDISDB=MedGen:CN517202;CLNHGVS=NC_000017.11:g.58695012C>G;CLNREVSTAT=criteria_provided,_single_submitter;CLNSIG=Uncertain_significance;CLNVC=single_nucleotide_variant;CLNVCSO=SO:0001483;GENEINFO=RAD51C:5889;MC=SO:0001583|missense_variant,SO:0001619|non-coding_transcript_variant;ORIGIN=0;Pangolin=ENSG00000108384.15|-1:0.0|2:-0.01
chr17	58695012	921784	C	T	.	.	ALLELEID=914000;CLNDN=Hereditary_cancer-predisposing_syndrome;CLNDISDB=MONDO:MONDO:0015356,MedGen:C0027672,Orphanet:ORPHA140162,SNOMED_CT:699346009;CLNHGVS=NC_000017.11:g.58695012C>T;CLNREVSTAT=criteria_provided,_single_submitter;CLNSIG=Uncertain_significance;CLNVC=single_nucleotide_variant;CLNVCSO=SO:0001483;GENEINFO=RAD51C:5889;MC=SO:0001583|missense_variant,SO:0001619|non-coding_transcript_variant;ORIGIN=1;Pangolin=ENSG00000108384.15|-2:0.0|2:-0.01
chr17	58695015	849288	G	C	.	.	ALLELEID=845695;CLNDN=Fanconi_anemia,_complementation_group_O;CLNDISDB=MONDO:MONDO:0013248,MedGen:C3150653,OMIM:613390;CLNHGVS=NC_000017.11:g.58695015G>C;CLNREVSTAT=criteria_provided,_single_submitter;CLNSIG=Uncertain_significance;CLNVC=single_nucleotide_variant;CLNVCSO=SO:0001483;GENEINFO=RAD51C:5889;MC=SO:0001583|missense_variant,SO:0001619|non-coding_transcript_variant;ORIGIN=1;Pangolin=ENSG00000108384.15|23:0.0|-1:-0.01
chr17	58695018	241767	C	T	.	.	AF_EXAC=5e-05;ALLELEID=242828;CLNDN=Malignant_tumor_of_breast|Fanconi_anemia,_complementation_group_O|Hereditary_cancer-predisposing_syndrome|not_provided;CLNDISDB=MONDO:MONDO:0007254,MedGen:C0006142,SNOMED_CT:254837009|MONDO:MONDO:0013248,MedGen:C3150653,OMIM:613390|MONDO:MONDO:0015356,MedGen:C0027672,Orphanet:ORPHA140162,SNOMED_CT:699346009|MedGen:CN517202;CLNHGVS=NC_000017.11:g.58695018C>T;CLNREVSTAT=criteria_provided,_multiple_submitters,_no_conflicts;CLNSIG=Uncertain_significance;CLNVC=single_nucleotide_variant;CLNVCSO=SO:0001483;GENEINFO=RAD51C:5889;MC=SO:0001583|missense_variant,SO:0001619|non-coding_transcript_variant;ORIGIN=1;RS=112832782;Pangolin=ENSG00000108384.15|-2:0.0|-4:-0.0
chr17	58695019	182833	A	G	.	.	AF_EXAC=1e-05;ALLELEID=180909;CLNDN=Fanconi_anemia,_complementation_group_O|Breast-ovarian_cancer,_familial_3|Hereditary_cancer-predisposing_syndrome|not_specified|not_provided;CLNDISDB=MONDO:MONDO:0013248,MedGen:C3150653,OMIM:613390|MONDO:MONDO:0013253,MedGen:C3150659,OMIM:613399|MONDO:MONDO:0015356,MedGen:C0027672,Orphanet:ORPHA140162,SNOMED_CT:699346009|MedGen:CN169374|MedGen:CN517202;CLNHGVS=NC_000017.11:g.58695019A>G;CLNREVSTAT=criteria_provided,_conflicting_interpretations;CLNSIG=Conflicting_interpretations_of_pathogenicity;CLNSIGCONF=Likely_benign(4),Uncertain_significance(2);CLNVC=single_nucleotide_variant;CLNVCSO=SO:0001483;GENEINFO=RAD51C:5889;MC=SO:0001619|non-coding_transcript_variant,SO:0001819|synonymous_variant;ORIGIN=1;RS=730881929;Pangolin=ENSG00000108384.15|-5:0.68|19:-0.0
chr17	58695020	629223	T	A	.	.	ALLELEID=618715;CLNDN=Fanconi_anemia,_complementation_group_O|Hereditary_cancer-predisposing_syndrome;CLNDISDB=MONDO:MONDO:0013248,MedGen:C3150653,OMIM:613390|MONDO:MONDO:0015356,MedGen:C0027672,Orphanet:ORPHA140162,SNOMED_CT:699346009;CLNHGVS=NC_000017.11:g.58695020T>A;CLNREVSTAT=criteria_provided,_multiple_submitters,_no_conflicts;CLNSIG=Uncertain_significance;CLNVC=single_nucleotide_variant;CLNVCSO=SO:0001483;GENEINFO=RAD51C:5889;MC=SO:0001583|missense_variant,SO:0001619|non-coding_transcript_variant;ORIGIN=1;RS=1567786001;Pangolin=ENSG00000108384.15|18:0.0|-6:-0.01
chr17	58695020	821153	T	C	.	.	ALLELEID=814109;CLNDN=Hereditary_cancer-predisposing_syndrome;CLNDISDB=MONDO:MONDO:0015356,MedGen:C0027672,Orphanet:ORPHA140162,SNOMED_CT:699346009;CLNHGVS=NC_000017.11:g.58695020T>C;CLNREVSTAT=criteria_provided,_single_submitter;CLNSIG=Uncertain_significance;CLNVC=single_nucleotide_variant;CLNVCSO=SO:0001483;GENEINFO=RAD51C:5889;MC=SO:0001583|missense_variant,SO:0001619|non-coding_transcript_variant;ORIGIN=1;RS=1567786001;Pangolin=ENSG00000108384.15|1:0.0|-6:-0.01
chr17	58695021	478546	C	T	.	.	ALLELEID=468000;CLNDN=Fanconi_anemia,_complementation_group_O;CLNDISDB=MONDO:MONDO:0013248,MedGen:C3150653,OMIM:613390;CLNHGVS=NC_000017.11:g.58695021C>T;CLNREVSTAT=criteria_provided,_single_submitter;CLNSIG=Uncertain_significance;CLNVC=single_nucleotide_variant;CLNVCSO=SO:0001483;GENEINFO=RAD51C:5889;MC=SO:0001583|missense_variant,SO:0001619|non-coding_transcript_variant;ORIGIN=1;RS=1555593569;Pangolin=ENSG00000108384.15|-7:0.01|17:-0.0
chr17	58695024	922828	A	G	.	.	ALLELEID=914001;CLNDN=Hereditary_cancer-predisposing_syndrome;CLNDISDB=MONDO:MONDO:0015356,MedGen:C0027672,Orphanet:ORPHA140162,SNOMED_CT:699346009;CLNHGVS=NC_000017.11:g.58695024A>G;CLNREVSTAT=criteria_provided,_single_submitter;CLNSIG=Uncertain_significance;CLNVC=single_nucleotide_variant;CLNVCSO=SO:0001483;GENEINFO=RAD51C:5889;MC=SO:0001583|missense_variant,SO:0001619|non-coding_transcript_variant;ORIGIN=1;Pangolin=ENSG00000108384.15|-10:0.03|14:-0.0
chr17	58695025	821234	G	T	.	.	ALLELEID=814111;CLNDN=Hereditary_cancer-predisposing_syndrome;CLNDISDB=MONDO:MONDO:0015356,MedGen:C0027672,Orphanet:ORPHA140162,SNOMED_CT:699346009;CLNHGVS=NC_000017.11:g.58695025G>T;CLNREVSTAT=criteria_provided,_single_submitter;CLNSIG=Uncertain_significance;CLNVC=single_nucleotide_variant;CLNVCSO=SO:0001483;GENEINFO=RAD51C:5889;MC=SO:0001583|missense_variant,SO:0001619|non-coding_transcript_variant;ORIGIN=1;RS=779053608;Pangolin=ENSG00000108384.15|-11:0.01|-1:-0.0
chr17	58695027	482182	C	T	.	.	ALLELEID=478991;CLNDN=Fanconi_anemia,_complementation_group_O|Hereditary_cancer-predisposing_syndrome;CLNDISDB=MONDO:MONDO:0013248,MedGen:C3150653,OMIM:613390|MONDO:MONDO:0015356,MedGen:C0027672,Orphanet:ORPHA140162,SNOMED_CT:699346009;CLNHGVS=NC_000017.11:g.58695027C>T;CLNREVSTAT=criteria_provided,_multiple_submitters,_no_conflicts;CLNSIG=Uncertain_significance;CLNVC=single_nucleotide_variant;CLNVCSO=SO:0001483;GENEINFO=RAD51C:5889;MC=SO:0001583|missense_variant,SO:0001619|non-coding_transcript_variant;ORIGIN=1;RS=1555593587;Pangolin=ENSG00000108384.15|-13:0.01|11:-0.0
chr17	58695029	492366	C	T	.	.	ALLELEID=484993;CLNDN=Hereditary_cancer-predisposing_syndrome;CLNDISDB=MONDO:MONDO:0015356,MedGen:C0027672,Orphanet:ORPHA140162,SNOMED_CT:699346009;CLNHGVS=NC_000017.11:g.58695029C>T;CLNREVSTAT=criteria_provided,_single_submitter;CLNSIG=Uncertain_significance;CLNVC=single_nucleotide_variant;CLNVCSO=SO:0001483;GENEINFO=RAD51C:5889;MC=SO:0001583|missense_variant,SO:0001619|non-coding_transcript_variant;ORIGIN=1;RS=1555593593;Pangolin=ENSG00000108384.15|-15:0.0|-15:-0.0
chr17	58695030	538766	A	G	.	.	ALLELEID=531772;CLNDN=Fanconi_anemia,_complementation_group_O|Hereditary_cancer-predisposing_syndrome;CLNDISDB=MONDO:MONDO:0013248,MedGen:C3150653,OMIM:613390|MONDO:MONDO:0015356,MedGen:C0027672,Orphanet:ORPHA140162,SNOMED_CT:699346009;CLNHGVS=NC_000017.11:g.58695030A>G;CLNREVSTAT=criteria_provided,_multiple_submitters,_no_conflicts;CLNSIG=Uncertain_significance;CLNVC=single_nucleotide_variant;CLNVCSO=SO:0001483;GENEINFO=RAD51C:5889;MC=SO:0001583|missense_variant,SO:0001619|non-coding_transcript_variant;ORIGIN=1;RS=1555593600;Pangolin=ENSG00000108384.15|8:0.0|-16:-0.0
chr17	58695031	484739	C	G	.	.	ALLELEID=478973;CLNDN=Hereditary_cancer-predisposing_syndrome;CLNDISDB=MONDO:MONDO:0015356,MedGen:C0027672,Orphanet:ORPHA140162,SNOMED_CT:699346009;CLNHGVS=NC_000017.11:g.58695031C>G;CLNREVSTAT=criteria_provided,_single_submitter;CLNSIG=Uncertain_significance;CLNVC=single_nucleotide_variant;CLNVCSO=SO:0001483;GENEINFO=RAD51C:5889;MC=SO:0001583|missense_variant,SO:0001619|non-coding_transcript_variant;ORIGIN=1;RS=1555593602;Pangolin=ENSG00000108384.15|1:0.0|-17:-0.0
chr17	58695032	920477	A	G	.	.	ALLELEID=914002;CLNDN=Fanconi_anemia,_complementation_group_O|Hereditary_cancer-predisposing_syndrome;CLNDISDB=MONDO:MONDO:0013248,MedGen:C3150653,OMIM:613390|MONDO:MONDO:0015356,MedGen:C0027672,Orphanet:ORPHA140162,SNOMED_CT:699346009;CLNHGVS=NC_000017.11:g.58695032A>G;CLNREVSTAT=criteria_provided,_multiple_submitters,_no_conflicts;CLNSIG=Uncertain_significance;CLNVC=single_nucleotide_variant;CLNVCSO=SO:0001483;GENEINFO=RAD51C:5889;MC=SO:0001583|missense_variant,SO:0001619|non-coding_transcript_variant;ORIGIN=1;Pangolin=ENSG00000108384.15|-18:0.0|4:-0.0
chr17	58695033	487199	A	C	.	.	ALLELEID=468484;CLNDN=Fanconi_anemia,_complementation_group_O|not_provided;CLNDISDB=MONDO:MONDO:0013248,MedGen:C3150653,OMIM:613390|MedGen:CN517202;CLNHGVS=NC_000017.11:g.58695033A>C;CLNREVSTAT=criteria_provided,_multiple_submitters,_no_conflicts;CLNSIG=Uncertain_significance;CLNVC=single_nucleotide_variant;CLNVCSO=SO:0001483;GENEINFO=RAD51C:5889;MC=SO:0001583|missense_variant,SO:0001619|non-coding_transcript_variant;ORIGIN=1;RS=1333679774;Pangolin=ENSG00000108384.15|-19:0.0|5:-0.0
chr17	58695033	484756	A	G	.	.	ALLELEID=478993;CLNDN=Hereditary_cancer-predisposing_syndrome;CLNDISDB=MONDO:MONDO:0015356,MedGen:C0027672,Orphanet:ORPHA140162,SNOMED_CT:699346009;CLNHGVS=NC_000017.11:g.58695033A>G;CLNREVSTAT=criteria_provided,_single_submitter;CLNSIG=Uncertain_significance;CLNVC=single_nucleotide_variant;CLNVCSO=SO:0001483;GENEINFO=RAD51C:5889;MC=SO:0001583|missense_variant,SO:0001619|non-coding_transcript_variant;ORIGIN=1;RS=1333679774;Pangolin=ENSG00000108384.15|-19:0.0|-19:-0.0
chr17	58695034	840567	G	C	.	.	ALLELEID=845696;CLNDN=Fanconi_anemia,_complementation_group_O;CLNDISDB=MONDO:MONDO:0013248,MedGen:C3150653,OMIM:613390;CLNHGVS=NC_000017.11:g.58695034G>C;CLNREVSTAT=criteria_provided,_single_submitter;CLNSIG=Uncertain_significance;CLNVC=single_nucleotide_variant;CLNVCSO=SO:0001483;GENEINFO=RAD51C:5889;MC=SO:0001583|missense_variant,SO:0001619|non-coding_transcript_variant;ORIGIN=1;Pangolin=ENSG00000108384.15|-20:0.0|4:-0.0
chr17	58695037	186362	G	T	.	.	ALLELEID=185144;CLNDN=Fanconi_anemia,_complementation_group_O|Hereditary_cancer-predisposing_syndrome|not_specified;CLNDISDB=MONDO:MONDO:0013248,MedGen:C3150653,OMIM:613390|MONDO:MONDO:0015356,MedGen:C0027672,Orphanet:ORPHA140162,SNOMED_CT:699346009|MedGen:CN169374;CLNHGVS=NC_000017.11:g.58695037G>T;CLNREVSTAT=criteria_provided,_multiple_submitters,_no_conflicts;CLNSIG=Uncertain_significance;CLNVC=single_nucleotide_variant;CLNVCSO=SO:0001483;GENEINFO=RAD51C:5889;MC=SO:0001583|missense_variant,SO:0001619|non-coding_transcript_variant;ORIGIN=1;RS=786202890;Pangolin=ENSG00000108384.15|-23:0.01|1:-0.0
chr17	58695038	471440	T	C	.	.	ALLELEID=468252;CLNDN=Fanconi_anemia,_complementation_group_O|Hereditary_cancer-predisposing_syndrome;CLNDISDB=MONDO:MONDO:0013248,MedGen:C3150653,OMIM:613390|MONDO:MONDO:0015356,MedGen:C0027672,Orphanet:ORPHA140162,SNOMED_CT:699346009;CLNHGVS=NC_000017.11:g.58695038T>C;CLNREVSTAT=criteria_provided,_multiple_submitters,_no_conflicts;CLNSIG=Uncertain_significance;CLNVC=single_nucleotide_variant;CLNVCSO=SO:0001483;GENEINFO=RAD51C:5889;MC=SO:0001583|missense_variant,SO:0001619|non-coding_transcript_variant;ORIGIN=1;RS=1060502595;Pangolin=ENSG00000108384.15|39:0.0|-24:-0.0
chr17	58695038	409853	T	G	.	.	ALLELEID=402153;CLNDN=Fanconi_anemia,_complementation_group_O|Hereditary_cancer-predisposing_syndrome;CLNDISDB=MONDO:MONDO:0013248,MedGen:C3150653,OMIM:613390|MONDO:MONDO:0015356,MedGen:C0027672,Orphanet:ORPHA140162,SNOMED_CT:699346009;CLNHGVS=NC_000017.11:g.58695038T>G;CLNREVSTAT=criteria_provided,_multiple_submitters,_no_conflicts;CLNSIG=Uncertain_significance;CLNVC=single_nucleotide_variant;CLNVCSO=SO:0001483;GENEINFO=RAD51C:5889;MC=SO:0001583|missense_variant,SO:0001619|non-coding_transcript_variant;ORIGIN=1;RS=1060502595;Pangolin=ENSG00000108384.15|0:0.06|-2:-0.0
chr17	58695039	484730	G	A	.	.	ALLELEID=478995;CLNDN=Fanconi_anemia,_complementation_group_O|Hereditary_cancer-predisposing_syndrome;CLNDISDB=MONDO:MONDO:0013248,MedGen:C3150653,OMIM:613390|MONDO:MONDO:0015356,MedGen:C0027672,Orphanet:ORPHA140162,SNOMED_CT:699346009;CLNHGVS=NC_000017.11:g.58695039G>A;CLNREVSTAT=criteria_provided,_multiple_submitters,_no_conflicts;CLNSIG=Uncertain_significance;CLNVC=single_nucleotide_variant;CLNVCSO=SO:0001483;GENEINFO=RAD51C:5889;MC=SO:0001583|missense_variant,SO:0001619|non-coding_transcript_variant;ORIGIN=1;RS=1555593627;Pangolin=ENSG00000108384.15|-3:0.0|-1:-0.0
chr17	58695042	231151	C	T	.	.	ALLELEID=236202;CLNDN=Fanconi_anemia,_complementation_group_O|Hereditary_cancer-predisposing_syndrome;CLNDISDB=MONDO:MONDO:0013248,MedGen:C3150653,OMIM:613390|MONDO:MONDO:0015356,MedGen:C0027672,Orphanet:ORPHA140162,SNOMED_CT:699346009;CLNHGVS=NC_000017.11:g.58695042C>T;CLNREVSTAT=criteria_provided,_multiple_submitters,_no_conflicts;CLNSIG=Uncertain_significance;CLNVC=single_nucleotide_variant;CLNVCSO=SO:0001483;GENEINFO=RAD51C:5889;MC=SO:0001583|missense_variant,SO:0001619|non-coding_transcript_variant;ORIGIN=1;RS=876658986;Pangolin=ENSG00000108384.15|-28:0.03|49:-0.0
chr17	58695043	241768	A	T	.	.	AF_ESP=0.00015;AF_EXAC=1e-05;ALLELEID=242829;CLNDN=Fanconi_anemia,_complementation_group_O|Hereditary_cancer-predisposing_syndrome|not_specified|not_provided;CLNDISDB=MONDO:MONDO:0013248,MedGen:C3150653,OMIM:613390|MONDO:MONDO:0015356,MedGen:C0027672,Orphanet:ORPHA140162,SNOMED_CT:699346009|MedGen:CN169374|MedGen:CN517202;CLNHGVS=NC_000017.11:g.58695043A>T;CLNREVSTAT=criteria_provided,_conflicting_interpretations;CLNSIG=Conflicting_interpretations_of_pathogenicity;CLNSIGCONF=Likely_benign(3),Uncertain_significance(2);CLNVC=single_nucleotide_variant;CLNVCSO=SO:0001483;GENEINFO=RAD51C:5889;MC=SO:0001619|non-coding_transcript_variant,SO:0001819|synonymous_variant;ORIGIN=1;RS=149228565;Pangolin=ENSG00000108384.15|-29:0.0|-5:-0.0
chr17	58695044	821547	G	A	.	.	ALLELEID=814112;CLNDN=Fanconi_anemia,_complementation_group_O|Hereditary_cancer-predisposing_syndrome;CLNDISDB=MONDO:MONDO:0013248,MedGen:C3150653,OMIM:613390|MONDO:MONDO:0015356,MedGen:C0027672,Orphanet:ORPHA140162,SNOMED_CT:699346009;CLNHGVS=NC_000017.11:g.58695044G>A;CLNREVSTAT=criteria_provided,_multiple_submitters,_no_conflicts;CLNSIG=Uncertain_significance;CLNVC=single_nucleotide_variant;CLNVCSO=SO:0001483;GENEINFO=RAD51C:5889;MC=SO:0001583|missense_variant,SO:0001619|non-coding_transcript_variant;ORIGIN=1;RS=1598455803;Pangolin=ENSG00000108384.15|-30:0.0|47:-0.0
chr17	58695044	844573	G	T	.	.	ALLELEID=845697;CLNDN=Fanconi_anemia,_complementation_group_O;CLNDISDB=MONDO:MONDO:0013248,MedGen:C3150653,OMIM:613390;CLNHGVS=NC_000017.11:g.58695044G>T;CLNREVSTAT=criteria_provided,_single_submitter;CLNSIG=Uncertain_significance;CLNVC=single_nucleotide_variant;CLNVCSO=SO:0001483;GENEINFO=RAD51C:5889;MC=SO:0001583|missense_variant,SO:0001619|non-coding_transcript_variant;ORIGIN=1;Pangolin=ENSG00000108384.15|-30:0.0|47:-0.0
chr17	58695045	631280	C	A	.	.	ALLELEID=618717;CLNDN=Fanconi_anemia,_complementation_group_O|Hereditary_cancer-predisposing_syndrome;CLNDISDB=MONDO:MONDO:0013248,MedGen:C3150653,OMIM:613390|MONDO:MONDO:0015356,MedGen:C0027672,Orphanet:ORPHA140162,SNOMED_CT:699346009;CLNHGVS=NC_000017.11:g.58695045C>A;CLNREVSTAT=criteria_provided,_multiple_submitters,_no_conflicts;CLNSIG=Uncertain_significance;CLNVC=single_nucleotide_variant;CLNVCSO=SO:0001483;GENEINFO=RAD51C:5889;MC=SO:0001583|missense_variant,SO:0001619|non-coding_transcript_variant;ORIGIN=1;RS=1567786127;Pangolin=ENSG00000108384.15|-31:0.0|-31:-0.0
chr17	58695047	538781	C	G	.	.	ALLELEID=531553;CLNDN=Fanconi_anemia,_complementation_group_O;CLNDISDB=MONDO:MONDO:0013248,MedGen:C3150653,OMIM:613390;CLNHGVS=NC_000017.11:g.58695047C>G;CLNREVSTAT=criteria_provided,_single_submitter;CLNSIG=Uncertain_significance;CLNVC=single_nucleotide_variant;CLNVCSO=SO:0001483;GENEINFO=RAD51C:5889;MC=SO:0001583|missense_variant,SO:0001619|non-coding_transcript_variant;ORIGIN=1;RS=786201383;Pangolin=ENSG00000108384.15|-1:0.0|-33:-0.0
chr17	58695050	229792	G	A	.	.	ALLELEID=236203;CLNDN=Fanconi_anemia,_complementation_group_O|Hereditary_cancer-predisposing_syndrome|not_specified;CLNDISDB=MONDO:MONDO:0013248,MedGen:C3150653,OMIM:613390|MONDO:MONDO:0015356,MedGen:C0027672,Orphanet:ORPHA140162,SNOMED_CT:699346009|MedGen:CN169374;CLNHGVS=NC_000017.11:g.58695050G>A;CLNREVSTAT=criteria_provided,_multiple_submitters,_no_conflicts;CLNSIG=Uncertain_significance;CLNVC=single_nucleotide_variant;CLNVCSO=SO:0001483;GENEINFO=RAD51C:5889;MC=SO:0001583|missense_variant,SO:0001619|non-coding_transcript_variant;ORIGIN=1;RS=876658197;Pangolin=ENSG00000108384.15|-36:0.01|27:-0.0
chr17	58695050	967397	G	C	.	.	ALLELEID=958206;CLNDN=Fanconi_anemia,_complementation_group_O;CLNDISDB=MONDO:MONDO:0013248,MedGen:C3150653,OMIM:613390;CLNHGVS=NC_000017.11:g.58695050G>C;CLNREVSTAT=criteria_provided,_single_submitter;CLNSIG=Uncertain_significance;CLNVC=single_nucleotide_variant;CLNVCSO=SO:0001483;GENEINFO=RAD51C:5889;MC=SO:0001583|missense_variant,SO:0001619|non-coding_transcript_variant;ORIGIN=1;Pangolin=ENSG00000108384.15|-36:0.0|-12:-0.0
chr17	58695051	1037745	A	G	.	.	ALLELEID=1033445;CLNDN=Fanconi_anemia,_complementation_group_O;CLNDISDB=MONDO:MONDO:0013248,MedGen:C3150653,OMIM:613390;CLNHGVS=NC_000017.11:g.58695051A>G;CLNREVSTAT=criteria_provided,_single_submitter;CLNSIG=Uncertain_significance;CLNVC=single_nucleotide_variant;CLNVCSO=SO:0001483;GENEINFO=RAD51C:5889;MC=SO:0001583|missense_variant,SO:0001619|non-coding_transcript_variant;ORIGIN=1;Pangolin=ENSG00000108384.15|-37:0.01|39:-0.0
chr17	58695053	232148	C	T	.	.	ALLELEID=236204;CLNDN=Fanconi_anemia,_complementation_group_O|Hereditary_cancer-predisposing_syndrome;CLNDISDB=MONDO:MONDO:0013248,MedGen:C3150653,OMIM:613390|MONDO:MONDO:0015356,MedGen:C0027672,Orphanet:ORPHA140162,SNOMED_CT:699346009;CLNHGVS=NC_000017.11:g.58695053C>T;CLNREVSTAT=criteria_provided,_multiple_submitters,_no_conflicts;CLNSIG=Uncertain_significance;CLNVC=single_nucleotide_variant;CLNVCSO=SO:0001483;GENEINFO=RAD51C:5889;MC=SO:0001583|missense_variant,SO:0001619|non-coding_transcript_variant;ORIGIN=1;RS=876659585;Pangolin=ENSG00000108384.15|-39:0.01|1:-0.0
chr17	58695054	419526	T	A	.	.	ALLELEID=410094;CLNDN=not_provided;CLNDISDB=MedGen:CN517202;CLNHGVS=NC_000017.11:g.58695054T>A;CLNREVSTAT=criteria_provided,_single_submitter;CLNSIG=Uncertain_significance;CLNVC=single_nucleotide_variant;CLNVCSO=SO:0001483;GENEINFO=RAD51C:5889;MC=SO:0001583|missense_variant,SO:0001619|non-coding_transcript_variant;ORIGIN=1;RS=1064793934;Pangolin=ENSG00000108384.15|1:0.0|-40:-0.0
chr17	58695054	1039378	T	G	.	.	ALLELEID=1033446;CLNDN=Fanconi_anemia,_complementation_group_O;CLNDISDB=MONDO:MONDO:0013248,MedGen:C3150653,OMIM:613390;CLNHGVS=NC_000017.11:g.58695054T>G;CLNREVSTAT=criteria_provided,_single_submitter;CLNSIG=Uncertain_significance;CLNVC=single_nucleotide_variant;CLNVCSO=SO:0001483;GENEINFO=RAD51C:5889;MC=SO:0001583|missense_variant,SO:0001619|non-coding_transcript_variant;ORIGIN=1;Pangolin=ENSG00000108384.15|0:0.0|-40:-0.0
chr17	58695056	548726	C	T	.	.	ALLELEID=539371;CLNDN=Fanconi_anemia,_complementation_group_O|Breast-ovarian_cancer,_familial_3;CLNDISDB=MONDO:MONDO:0013248,MedGen:C3150653,OMIM:613390|MONDO:MONDO:0013253,MedGen:C3150659,OMIM:613399;CLNHGVS=NC_000017.11:g.58695056C>T;CLNREVSTAT=criteria_provided,_single_submitter;CLNSIG=Uncertain_significance;CLNVC=single_nucleotide_variant;CLNVCSO=SO:0001483;GENEINFO=RAD51C:5889;MC=SO:0001583|missense_variant,SO:0001619|non-coding_transcript_variant;ORIGIN=0;RS=1555593653;Pangolin=ENSG00000108384.15|-42:0.01|35:-0.0
chr17	58695057	480522	T	C	.	.	ALLELEID=479646;CLNDN=Hereditary_cancer-predisposing_syndrome;CLNDISDB=MONDO:MONDO:0015356,MedGen:C0027672,Orphanet:ORPHA140162,SNOMED_CT:699346009;CLNHGVS=NC_000017.11:g.58695057T>C;CLNREVSTAT=criteria_provided,_single_submitter;CLNSIG=Uncertain_significance;CLNVC=single_nucleotide_variant;CLNVCSO=SO:0001483;GENEINFO=RAD51C:5889;MC=SO:0001583|missense_variant,SO:0001619|non-coding_transcript_variant;ORIGIN=1;RS=1555593658;Pangolin=ENSG00000108384.15|20:0.0|-43:-0.0
chr17	58695059	241769	G	A	.	.	AF_EXAC=2e-05;ALLELEID=242830;CLNDN=Fanconi_anemia,_complementation_group_O|Hereditary_cancer-predisposing_syndrome;CLNDISDB=MONDO:MONDO:0013248,MedGen:C3150653,OMIM:613390|MONDO:MONDO:0015356,MedGen:C0027672,Orphanet:ORPHA140162,SNOMED_CT:699346009;CLNHGVS=NC_000017.11:g.58695059G>A;CLNREVSTAT=criteria_provided,_multiple_submitters,_no_conflicts;CLNSIG=Uncertain_significance;CLNVC=single_nucleotide_variant;CLNVCSO=SO:0001483;GENEINFO=RAD51C:5889;MC=SO:0001583|missense_variant,SO:0001619|non-coding_transcript_variant;ORIGIN=1;RS=765304898;Pangolin=ENSG00000108384.15|-45:0.0|31:-0.0
chr17	58695065	835607	G	A	.	.	ALLELEID=845698;CLNDN=Fanconi_anemia,_complementation_group_O|Hereditary_cancer-predisposing_syndrome;CLNDISDB=MONDO:MONDO:0013248,MedGen:C3150653,OMIM:613390|MONDO:MONDO:0015356,MedGen:C0027672,Orphanet:ORPHA140162,SNOMED_CT:699346009;CLNHGVS=NC_000017.11:g.58695065G>A;CLNREVSTAT=criteria_provided,_multiple_submitters,_no_conflicts;CLNSIG=Uncertain_significance;CLNVC=single_nucleotide_variant;CLNVCSO=SO:0001483;GENEINFO=RAD51C:5889;MC=SO:0001583|missense_variant,SO:0001619|non-coding_transcript_variant;ORIGIN=1;Pangolin=ENSG00000108384.15|12:0.0|37:-0.0
chr17	58695068	821879	C	T	.	.	ALLELEID=814113;CLNDN=Fanconi_anemia,_complementation_group_O|Hereditary_cancer-predisposing_syndrome;CLNDISDB=MONDO:MONDO:0013248,MedGen:C3150653,OMIM:613390|MONDO:MONDO:0015356,MedGen:C0027672,Orphanet:ORPHA140162,SNOMED_CT:699346009;CLNHGVS=NC_000017.11:g.58695068C>T;CLNREVSTAT=criteria_provided,_multiple_submitters,_no_conflicts;CLNSIG=Uncertain_significance;CLNVC=single_nucleotide_variant;CLNVCSO=SO:0001483;GENEINFO=RAD51C:5889;MC=SO:0001583|missense_variant,SO:0001619|non-coding_transcript_variant;ORIGIN=1;RS=1317173760;Pangolin=ENSG00000108384.15|-2:0.0|22:-0.0
chr17	58695069	572263	A	C	.	.	ALLELEID=571732;CLNDN=Fanconi_anemia,_complementation_group_O|Hereditary_cancer-predisposing_syndrome;CLNDISDB=MONDO:MONDO:0013248,MedGen:C3150653,OMIM:613390|MONDO:MONDO:0015356,MedGen:C0027672,Orphanet:ORPHA140162,SNOMED_CT:699346009;CLNHGVS=NC_000017.11:g.58695069A>C;CLNREVSTAT=criteria_provided,_multiple_submitters,_no_conflicts;CLNSIG=Uncertain_significance;CLNVC=single_nucleotide_variant;CLNVCSO=SO:0001483;GENEINFO=RAD51C:5889;MC=SO:0001583|missense_variant,SO:0001619|non-coding_transcript_variant;ORIGIN=1;RS=1567786210;Pangolin=ENSG00000108384.15|-1:0.0|33:-0.0
chr17	58695069	821900	A	T	.	.	ALLELEID=814114;CLNDN=Hereditary_cancer-predisposing_syndrome;CLNDISDB=MONDO:MONDO:0015356,MedGen:C0027672,Orphanet:ORPHA140162,SNOMED_CT:699346009;CLNHGVS=NC_000017.11:g.58695069A>T;CLNREVSTAT=criteria_provided,_single_submitter;CLNSIG=Uncertain_significance;CLNVC=single_nucleotide_variant;CLNVCSO=SO:0001483;GENEINFO=RAD51C:5889;MC=SO:0001583|missense_variant,SO:0001619|non-coding_transcript_variant;ORIGIN=1;RS=1567786210;Pangolin=ENSG00000108384.15|33:0.0|-4:-0.0
chr17	58695070	484733	T	G	.	.	ALLELEID=479654;CLNDN=Fanconi_anemia,_complementation_group_O|Hereditary_cancer-predisposing_syndrome;CLNDISDB=MONDO:MONDO:0013248,MedGen:C3150653,OMIM:613390|MONDO:MONDO:0015356,MedGen:C0027672,Orphanet:ORPHA140162,SNOMED_CT:699346009;CLNHGVS=NC_000017.11:g.58695070T>G;CLNREVSTAT=criteria_provided,_multiple_submitters,_no_conflicts;CLNSIG=Uncertain_significance;CLNVC=single_nucleotide_variant;CLNVCSO=SO:0001483;GENEINFO=RAD51C:5889;MC=SO:0001583|missense_variant,SO:0001619|non-coding_transcript_variant;ORIGIN=1;RS=1555593678;Pangolin=ENSG00000108384.15|-5:0.0|32:-0.0
chr17	58695071	928058	A	C	.	.	ALLELEID=914003;CLNDN=Hereditary_cancer-predisposing_syndrome;CLNDISDB=MONDO:MONDO:0015356,MedGen:C0027672,Orphanet:ORPHA140162,SNOMED_CT:699346009;CLNHGVS=NC_000017.11:g.58695071A>C;CLNREVSTAT=criteria_provided,_single_submitter;CLNSIG=Uncertain_significance;CLNVC=single_nucleotide_variant;CLNVCSO=SO:0001483;GENEINFO=RAD51C:5889;MC=SO:0001583|missense_variant,SO:0001619|non-coding_transcript_variant;ORIGIN=1;Pangolin=ENSG00000108384.15|20:0.0|31:-0.0
chr17	58695072	409848	C	G	.	.	AF_EXAC=1e-05;ALLELEID=402158;CLNDN=Fanconi_anemia,_complementation_group_O|Hereditary_cancer-predisposing_syndrome|not_provided;CLNDISDB=MONDO:MONDO:0013248,MedGen:C3150653,OMIM:613390|MONDO:MONDO:0015356,MedGen:C0027672,Orphanet:ORPHA140162,SNOMED_CT:699346009|MedGen:CN517202;CLNHGVS=NC_000017.11:g.58695072C>G;CLNREVSTAT=criteria_provided,_multiple_submitters,_no_conflicts;CLNSIG=Uncertain_significance;CLNVC=single_nucleotide_variant;CLNVCSO=SO:0001483;GENEINFO=RAD51C:5889;MC=SO:0001583|missense_variant,SO:0001619|non-coding_transcript_variant;ORIGIN=1;RS=750381200;Pangolin=ENSG00000108384.15|18:0.0|30:-0.0
chr17	58695074	569457	C	G	.	.	ALLELEID=571314;CLNDN=Fanconi_anemia,_complementation_group_O;CLNDISDB=MONDO:MONDO:0013248,MedGen:C3150653,OMIM:613390;CLNHGVS=NC_000017.11:g.58695074C>G;CLNREVSTAT=criteria_provided,_single_submitter;CLNSIG=Uncertain_significance;CLNVC=single_nucleotide_variant;CLNVCSO=SO:0001483;GENEINFO=RAD51C:5889;MC=SO:0001583|missense_variant,SO:0001619|non-coding_transcript_variant;ORIGIN=1;RS=1567786232;Pangolin=ENSG00000108384.15|16:0.0|28:-0.0
chr17	58695075	962548	A	G	.	.	ALLELEID=950072;CLNDN=Fanconi_anemia,_complementation_group_O;CLNDISDB=MONDO:MONDO:0013248,MedGen:C3150653,OMIM:613390;CLNHGVS=NC_000017.11:g.58695075A>G;CLNREVSTAT=criteria_provided,_single_submitter;CLNSIG=Uncertain_significance;CLNVC=single_nucleotide_variant;CLNVCSO=SO:0001483;GENEINFO=RAD51C:5889;MC=SO:0001583|missense_variant,SO:0001619|non-coding_transcript_variant;ORIGIN=1;Pangolin=ENSG00000108384.15|-10:0.0|27:-0.0
chr17	58695078	409839	G	C	.	.	ALLELEID=402163;CLNDN=Fanconi_anemia,_complementation_group_O|Hereditary_cancer-predisposing_syndrome;CLNDISDB=MONDO:MONDO:0013248,MedGen:C3150653,OMIM:613390|MONDO:MONDO:0015356,MedGen:C0027672,Orphanet:ORPHA140162,SNOMED_CT:699346009;CLNHGVS=NC_000017.11:g.58695078G>C;CLNREVSTAT=criteria_provided,_multiple_submitters,_no_conflicts;CLNSIG=Uncertain_significance;CLNVC=single_nucleotide_variant;CLNVCSO=SO:0001483;GENEINFO=RAD51C:5889;MC=SO:0001583|missense_variant,SO:0001619|non-coding_transcript_variant;ORIGIN=1;RS=1060502586;Pangolin=ENSG00000108384.15|24:0.0|12:-0.0
chr17	58695078	538765	G	T	.	.	ALLELEID=531298;CLNDN=Fanconi_anemia,_complementation_group_O|Hereditary_cancer-predisposing_syndrome;CLNDISDB=MONDO:MONDO:0013248,MedGen:C3150653,OMIM:613390|MONDO:MONDO:0015356,MedGen:C0027672,Orphanet:ORPHA140162,SNOMED_CT:699346009;CLNHGVS=NC_000017.11:g.58695078G>T;CLNREVSTAT=criteria_provided,_multiple_submitters,_no_conflicts;CLNSIG=Uncertain_significance;CLNVC=single_nucleotide_variant;CLNVCSO=SO:0001483;GENEINFO=RAD51C:5889;MC=SO:0001583|missense_variant,SO:0001619|non-coding_transcript_variant;ORIGIN=1;RS=1060502586;Pangolin=ENSG00000108384.15|-2:0.51|12:-0.0
chr17	58695080	482170	T	C	.	.	ALLELEID=479661;CLNDN=Hereditary_cancer-predisposing_syndrome;CLNDISDB=MONDO:MONDO:0015356,MedGen:C0027672,Orphanet:ORPHA140162,SNOMED_CT:699346009;CLNHGVS=NC_000017.11:g.58695080T>C;CLNREVSTAT=criteria_provided,_single_submitter;CLNSIG=Uncertain_significance;CLNVC=single_nucleotide_variant;CLNVCSO=SO:0001483;GENEINFO=RAD51C:5889;MC=SO:0001583|missense_variant,SO:0001619|non-coding_transcript_variant;ORIGIN=1;RS=1555593693;Pangolin=ENSG00000108384.15|22:0.0|10:-0.0
chr17	58695084	630758	T	A	.	.	ALLELEID=618718;CLNDN=Fanconi_anemia,_complementation_group_O|Hereditary_cancer-predisposing_syndrome;CLNDISDB=MONDO:MONDO:0013248,MedGen:C3150653,OMIM:613390|MONDO:MONDO:0015356,MedGen:C0027672,Orphanet:ORPHA140162,SNOMED_CT:699346009;CLNHGVS=NC_000017.11:g.58695084T>A;CLNREVSTAT=criteria_provided,_multiple_submitters,_no_conflicts;CLNSIG=Uncertain_significance;CLNVC=single_nucleotide_variant;CLNVCSO=SO:0001483;GENEINFO=RAD51C:5889;MC=SO:0001583|missense_variant,SO:0001619|non-coding_transcript_variant;ORIGIN=1;RS=1567786268;Pangolin=ENSG00000108384.15|7:0.0|18:-0.0
chr17	58695086	480523	A	G	.	.	ALLELEID=478997;CLNDN=Hereditary_cancer-predisposing_syndrome;CLNDISDB=MONDO:MONDO:0015356,MedGen:C0027672,Orphanet:ORPHA140162,SNOMED_CT:699346009;CLNHGVS=NC_000017.11:g.58695086A>G;CLNREVSTAT=criteria_provided,_single_submitter;CLNSIG=Uncertain_significance;CLNVC=single_nucleotide_variant;CLNVCSO=SO:0001483;GENEINFO=RAD51C:5889;MC=SO:0001583|missense_variant,SO:0001619|non-coding_transcript_variant;ORIGIN=1;RS=1555593699;Pangolin=ENSG00000108384.15|5:0.0|16:-0.0
chr17	58695089	1054419	A	G	.	.	ALLELEID=1050435;CLNDN=Fanconi_anemia,_complementation_group_O;CLNDISDB=MONDO:MONDO:0013248,MedGen:C3150653,OMIM:613390;CLNHGVS=NC_000017.11:g.58695089A>G;CLNREVSTAT=criteria_provided,_single_submitter;CLNSIG=Uncertain_significance;CLNVC=single_nucleotide_variant;CLNVCSO=SO:0001483;GENEINFO=RAD51C:5889;MC=SO:0001583|missense_variant,SO:0001619|non-coding_transcript_variant;ORIGIN=1;Pangolin=ENSG00000108384.15|-24:0.0|1:-0.0
chr17	58695090	960831	C	A	.	.	ALLELEID=950073;CLNDN=Fanconi_anemia,_complementation_group_O;CLNDISDB=MONDO:MONDO:0013248,MedGen:C3150653,OMIM:613390;CLNHGVS=NC_000017.11:g.58695090C>A;CLNREVSTAT=criteria_provided,_single_submitter;CLNSIG=Uncertain_significance;CLNVC=single_nucleotide_variant;CLNVCSO=SO:0001483;GENEINFO=RAD51C:5889;MC=SO:0001583|missense_variant,SO:0001619|non-coding_transcript_variant;ORIGIN=1;Pangolin=ENSG00000108384.15|-13:0.0|0:-0.0
chr17	58695090	822748	C	T	.	.	ALLELEID=814115;CLNDN=Hereditary_cancer-predisposing_syndrome;CLNDISDB=MONDO:MONDO:0015356,MedGen:C0027672,Orphanet:ORPHA140162,SNOMED_CT:699346009;CLNHGVS=NC_000017.11:g.58695090C>T;CLNREVSTAT=criteria_provided,_single_submitter;CLNSIG=Uncertain_significance;CLNVC=single_nucleotide_variant;CLNVCSO=SO:0001483;GENEINFO=RAD51C:5889;MC=SO:0001583|missense_variant,SO:0001619|non-coding_transcript_variant;ORIGIN=1;RS=755106004;Pangolin=ENSG00000108384.15|12:0.0|0:-0.0
chr17	58695090	420040	CCTT	C	.	.	ALLELEID=410095;CLNDN=Fanconi_anemia,_complementation_group_O|Hereditary_cancer-predisposing_syndrome|not_provided;CLNDISDB=MONDO:MONDO:0013248,MedGen:C3150653,OMIM:613390|MONDO:MONDO:0015356,MedGen:C0027672,Orphanet:ORPHA140162,SNOMED_CT:699346009|MedGen:CN517202;CLNHGVS=NC_000017.11:g.58695093_58695095del;CLNREVSTAT=criteria_provided,_multiple_submitters,_no_conflicts;CLNSIG=Uncertain_significance;CLNVC=Deletion;CLNVCSO=SO:0000159;CLNVI=Invitae:3842649;GENEINFO=RAD51C:5889;MC=SO:0001619|non-coding_transcript_variant,SO:0001822|inframe_deletion;ORIGIN=1;RS=1064794253;Pangolin=ENSG00000108384.15|4:0.0|12:-0.0
chr17	58695092	572145	T	A	.	.	ALLELEID=569317;CLNDN=Fanconi_anemia,_complementation_group_O;CLNDISDB=MONDO:MONDO:0013248,MedGen:C3150653,OMIM:613390;CLNHGVS=NC_000017.11:g.58695092T>A;CLNREVSTAT=criteria_provided,_single_submitter;CLNSIG=Uncertain_significance;CLNVC=single_nucleotide_variant;CLNVCSO=SO:0001483;GENEINFO=RAD51C:5889;MC=SO:0001583|missense_variant,SO:0001619|non-coding_transcript_variant;ORIGIN=1;RS=1114167446;Pangolin=ENSG00000108384.15|-27:0.0|-2:-0.0
chr17	58695092	427903	T	G	.	.	ALLELEID=418977;CLNDN=Hereditary_breast_and_ovarian_cancer_syndrome;CLNDISDB=MONDO:MONDO:0003582,MeSH:D061325,MedGen:C0677776,OMIM:PS604370,Orphanet:ORPHA145;CLNHGVS=NC_000017.11:g.58695092T>G;CLNREVSTAT=no_assertion_criteria_provided;CLNSIG=Uncertain_significance;CLNVC=single_nucleotide_variant;CLNVCSO=SO:0001483;GENEINFO=RAD51C:5889;MC=SO:0001583|missense_variant,SO:0001619|non-coding_transcript_variant;ORIGIN=1;RS=1114167446;Pangolin=ENSG00000108384.15|-27:0.0|10:-0.0
chr17	58695094	627735	C	G	.	.	ALLELEID=618719;CLNDN=Hereditary_cancer-predisposing_syndrome;CLNDISDB=MONDO:MONDO:0015356,MedGen:C0027672,Orphanet:ORPHA140162,SNOMED_CT:699346009;CLNHGVS=NC_000017.11:g.58695094C>G;CLNREVSTAT=criteria_provided,_single_submitter;CLNSIG=Uncertain_significance;CLNVC=single_nucleotide_variant;CLNVCSO=SO:0001483;GENEINFO=RAD51C:5889;MC=SO:0001583|missense_variant,SO:0001619|non-coding_transcript_variant;ORIGIN=1;RS=1484551212;Pangolin=ENSG00000108384.15|-4:0.0|8:-0.0
chr17	58695096	640651	G	A	.	.	ALLELEID=646244;CLNDN=Fanconi_anemia,_complementation_group_O;CLNDISDB=MONDO:MONDO:0013248,MedGen:C3150653,OMIM:613390;CLNHGVS=NC_000017.11:g.58695096G>A;CLNREVSTAT=criteria_provided,_single_submitter;CLNSIG=Uncertain_significance;CLNVC=single_nucleotide_variant;CLNVCSO=SO:0001483;GENEINFO=RAD51C:5889;MC=SO:0001583|missense_variant,SO:0001619|non-coding_transcript_variant;ORIGIN=1;RS=1598456075;Pangolin=ENSG00000108384.15|-6:0.0|6:-0.0
chr17	58695102	409852	C	T	.	.	ALLELEID=402613;CLNDN=Fanconi_anemia,_complementation_group_O|Breast-ovarian_cancer,_familial_3|Hereditary_cancer-predisposing_syndrome;CLNDISDB=MONDO:MONDO:0013248,MedGen:C3150653,OMIM:613390|MONDO:MONDO:0013253,MedGen:C3150659,OMIM:613399|MONDO:MONDO:0015356,MedGen:C0027672,Orphanet:ORPHA140162,SNOMED_CT:699346009;CLNHGVS=NC_000017.11:g.58695102C>T;CLNREVSTAT=criteria_provided,_multiple_submitters,_no_conflicts;CLNSIG=Uncertain_significance;CLNVC=single_nucleotide_variant;CLNVCSO=SO:0001483;GENEINFO=RAD51C:5889;MC=SO:0001583|missense_variant,SO:0001619|non-coding_transcript_variant;ORIGIN=1;RS=1060502594;Pangolin=ENSG00000108384.15|-2:0.0|-12:-0.0
chr17	58695107	577276	G	C	.	.	ALLELEID=574539;CLNDN=Fanconi_anemia,_complementation_group_O;CLNDISDB=MONDO:MONDO:0013248,MedGen:C3150653,OMIM:613390;CLNHGVS=NC_000017.11:g.58695107G>C;CLNREVSTAT=criteria_provided,_single_submitter;CLNSIG=Uncertain_significance;CLNVC=single_nucleotide_variant;CLNVCSO=SO:0001483;GENEINFO=RAD51C:5889;MC=SO:0001583|missense_variant,SO:0001619|non-coding_transcript_variant;ORIGIN=1;RS=1567786361;Pangolin=ENSG00000108384.15|-16:0.0|-5:-0.0
chr17	58695108	480494	A	G	.	.	ALLELEID=478998;CLNDN=Malignant_tumor_of_breast|Fanconi_anemia,_complementation_group_O|Hereditary_cancer-predisposing_syndrome;CLNDISDB=MONDO:MONDO:0007254,MedGen:C0006142,SNOMED_CT:254837009|MONDO:MONDO:0013248,MedGen:C3150653,OMIM:613390|MONDO:MONDO:0015356,MedGen:C0027672,Orphanet:ORPHA140162,SNOMED_CT:699346009;CLNHGVS=NC_000017.11:g.58695108A>G;CLNREVSTAT=criteria_provided,_multiple_submitters,_no_conflicts;CLNSIG=Uncertain_significance;CLNVC=single_nucleotide_variant;CLNVCSO=SO:0001483;GENEINFO=RAD51C:5889;MC=SO:0001583|missense_variant,SO:0001619|non-coding_transcript_variant;ORIGIN=1;RS=1555593745;Pangolin=ENSG00000108384.15|-1:0.65|-18:-0.0
chr17	58695110	490122	G	T	.	.	AF_EXAC=1e-05;ALLELEID=483027;CLNDN=Hereditary_cancer-predisposing_syndrome;CLNDISDB=MONDO:MONDO:0015356,MedGen:C0027672,Orphanet:ORPHA140162,SNOMED_CT:699346009;CLNHGVS=NC_000017.11:g.58695110G>T;CLNREVSTAT=criteria_provided,_single_submitter;CLNSIG=Uncertain_significance;CLNVC=single_nucleotide_variant;CLNVCSO=SO:0001483;GENEINFO=RAD51C:5889;MC=SO:0001583|missense_variant,SO:0001619|non-coding_transcript_variant;ORIGIN=1;RS=778313181;Pangolin=ENSG00000108384.15|-19:0.0|-8:-0.0
chr17	58695114	490123	T	G	.	.	ALLELEID=483005;CLNDN=Fanconi_anemia,_complementation_group_O|Hereditary_cancer-predisposing_syndrome;CLNDISDB=MONDO:MONDO:0013248,MedGen:C3150653,OMIM:613390|MONDO:MONDO:0015356,MedGen:C0027672,Orphanet:ORPHA140162,SNOMED_CT:699346009;CLNHGVS=NC_000017.11:g.58695114T>G;CLNREVSTAT=criteria_provided,_multiple_submitters,_no_conflicts;CLNSIG=Uncertain_significance;CLNVC=single_nucleotide_variant;CLNVCSO=SO:0001483;GENEINFO=RAD51C:5889;MC=SO:0001583|missense_variant,SO:0001619|non-coding_transcript_variant;ORIGIN=1;RS=1555593751;Pangolin=ENSG00000108384.15|-24:0.0|-12:-0.0
chr17	58695116	644736	C	T	.	.	ALLELEID=646245;CLNDN=Fanconi_anemia,_complementation_group_O;CLNDISDB=MONDO:MONDO:0013248,MedGen:C3150653,OMIM:613390;CLNHGVS=NC_000017.11:g.58695116C>T;CLNREVSTAT=criteria_provided,_single_submitter;CLNSIG=Uncertain_significance;CLNVC=single_nucleotide_variant;CLNVCSO=SO:0001483;GENEINFO=RAD51C:5889;MC=SO:0001583|missense_variant,SO:0001619|non-coding_transcript_variant;ORIGIN=1;RS=1402638488;Pangolin=ENSG00000108384.15|-26:0.0|-14:-0.0
chr17	58695120	661813	G	A	.	.	AF_EXAC=1e-05;ALLELEID=646246;CLNDN=Fanconi_anemia,_complementation_group_O;CLNDISDB=MONDO:MONDO:0013248,MedGen:C3150653,OMIM:613390;CLNHGVS=NC_000017.11:g.58695120G>A;CLNREVSTAT=criteria_provided,_single_submitter;CLNSIG=Uncertain_significance;CLNVC=single_nucleotide_variant;CLNVCSO=SO:0001483;GENEINFO=RAD51C:5889;MC=SO:0001583|missense_variant,SO:0001619|non-coding_transcript_variant;ORIGIN=1;RS=370212314;Pangolin=ENSG00000108384.15|47:0.0|-29:-0.0
chr17	58695120	142093	G	C	.	.	AF_ESP=8e-05;ALLELEID=151807;CLNDN=Hereditary_breast_and_ovarian_cancer_syndrome|Fanconi_anemia,_complementation_group_O|Hereditary_cancer-predisposing_syndrome|not_specified|not_provided;CLNDISDB=MONDO:MONDO:0003582,MeSH:D061325,MedGen:C0677776,OMIM:PS604370,Orphanet:ORPHA145|MONDO:MONDO:0013248,MedGen:C3150653,OMIM:613390|MONDO:MONDO:0015356,MedGen:C0027672,Orphanet:ORPHA140162,SNOMED_CT:699346009|MedGen:CN169374|MedGen:CN517202;CLNHGVS=NC_000017.11:g.58695120G>C;CLNREVSTAT=criteria_provided,_multiple_submitters,_no_conflicts;CLNSIG=Uncertain_significance;CLNVC=single_nucleotide_variant;CLNVCSO=SO:0001483;GENEINFO=RAD51C:5889;MC=SO:0001583|missense_variant,SO:0001619|non-coding_transcript_variant;ORIGIN=1;RS=370212314;Pangolin=ENSG00000108384.15|-18:0.0|-29:-0.0
chr17	58695120	496502	G	T	.	.	ALLELEID=487899;CLNDN=Fanconi_anemia,_complementation_group_O|not_specified;CLNDISDB=MONDO:MONDO:0013248,MedGen:C3150653,OMIM:613390|MedGen:CN169374;CLNHGVS=NC_000017.11:g.58695120G>T;CLNREVSTAT=criteria_provided,_multiple_submitters,_no_conflicts;CLNSIG=Uncertain_significance;CLNVC=single_nucleotide_variant;CLNVCSO=SO:0001483;GENEINFO=RAD51C:5889;MC=SO:0001583|missense_variant,SO:0001619|non-coding_transcript_variant;ORIGIN=1;RS=370212314;Pangolin=ENSG00000108384.15|-2:0.0|47:-0.0
chr17	58695122	862515	G	C	.	.	ALLELEID=845699;CLNDN=Fanconi_anemia,_complementation_group_O;CLNDISDB=MONDO:MONDO:0013248,MedGen:C3150653,OMIM:613390;CLNHGVS=NC_000017.11:g.58695122G>C;CLNREVSTAT=criteria_provided,_single_submitter;CLNSIG=Uncertain_significance;CLNVC=single_nucleotide_variant;CLNVCSO=SO:0001483;GENEINFO=RAD51C:5889;MC=SO:0001583|missense_variant,SO:0001619|non-coding_transcript_variant;ORIGIN=1;Pangolin=ENSG00000108384.15|45:0.01|-31:-0.0
chr17	58695123	961824	G	A	.	.	ALLELEID=950075;CLNDN=Fanconi_anemia,_complementation_group_O;CLNDISDB=MONDO:MONDO:0013248,MedGen:C3150653,OMIM:613390;CLNHGVS=NC_000017.11:g.58695123G>A;CLNREVSTAT=criteria_provided,_single_submitter;CLNSIG=Uncertain_significance;CLNVC=single_nucleotide_variant;CLNVCSO=SO:0001483;GENEINFO=RAD51C:5889;MC=SO:0001583|missense_variant,SO:0001619|non-coding_transcript_variant;ORIGIN=1;Pangolin=ENSG00000108384.15|44:0.0|-33:-0.0
chr17	58695125	187382	G	A	.	.	ALLELEID=185148;CLNDN=Fanconi_anemia,_complementation_group_O|Hereditary_cancer-predisposing_syndrome|not_provided;CLNDISDB=MONDO:MONDO:0013248,MedGen:C3150653,OMIM:613390|MONDO:MONDO:0015356,MedGen:C0027672,Orphanet:ORPHA140162,SNOMED_CT:699346009|MedGen:CN517202;CLNHGVS=NC_000017.11:g.58695125G>A;CLNREVSTAT=criteria_provided,_multiple_submitters,_no_conflicts;CLNSIG=Uncertain_significance;CLNVC=single_nucleotide_variant;CLNVCSO=SO:0001483;GENEINFO=RAD51C:5889;MC=SO:0001583|missense_variant,SO:0001619|non-coding_transcript_variant;ORIGIN=1;RS=786203690;Pangolin=ENSG00000108384.15|-3:0.01|42:-0.01
chr17	58695126	490124	G	T	.	.	ALLELEID=483015;CLNDN=Neoplasm_of_ovary|Hereditary_cancer-predisposing_syndrome;CLNDISDB=Human_Phenotype_Ontology:HP:0100615,MONDO:MONDO:0021068,MeSH:D010051,MedGen:C0919267,OMIM:167000,SNOMED_CT:123843001|MONDO:MONDO:0015356,MedGen:C0027672,Orphanet:ORPHA140162,SNOMED_CT:699346009;CLNHGVS=NC_000017.11:g.58695126G>T;CLNREVSTAT=criteria_provided,_single_submitter;CLNSIG=Uncertain_significance;CLNVC=single_nucleotide_variant;CLNVCSO=SO:0001483;GENEINFO=RAD51C:5889;MC=SO:0001583|missense_variant,SO:0001619|non-coding_transcript_variant;ORIGIN=1;RS=1555593767;Pangolin=ENSG00000108384.15|-36:0.0|41:-0.0
chr17	58695129	654903	T	C	.	.	AF_EXAC=1e-05;ALLELEID=646247;CLNDN=Fanconi_anemia,_complementation_group_O|Hereditary_cancer-predisposing_syndrome;CLNDISDB=MONDO:MONDO:0013248,MedGen:C3150653,OMIM:613390|MONDO:MONDO:0015356,MedGen:C0027672,Orphanet:ORPHA140162,SNOMED_CT:699346009;CLNHGVS=NC_000017.11:g.58695129T>C;CLNREVSTAT=criteria_provided,_multiple_submitters,_no_conflicts;CLNSIG=Uncertain_significance;CLNVC=single_nucleotide_variant;CLNVCSO=SO:0001483;GENEINFO=RAD51C:5889;MC=SO:0001583|missense_variant,SO:0001619|non-coding_transcript_variant;ORIGIN=1;RS=779104845;Pangolin=ENSG00000108384.15|38:0.0|-38:-0.0
chr17	58695132	971016	C	A	.	.	ALLELEID=958208;CLNDN=Fanconi_anemia,_complementation_group_O;CLNDISDB=MONDO:MONDO:0013248,MedGen:C3150653,OMIM:613390;CLNHGVS=NC_000017.11:g.58695132C>A;CLNREVSTAT=criteria_provided,_single_submitter;CLNSIG=Uncertain_significance;CLNVC=single_nucleotide_variant;CLNVCSO=SO:0001483;GENEINFO=RAD51C:5889;MC=SO:0001583|missense_variant,SO:0001619|non-coding_transcript_variant;ORIGIN=1;Pangolin=ENSG00000108384.15|35:0.0|35:-0.0
chr17	58695135	650408	T	C	.	.	ALLELEID=646248;CLNDN=Fanconi_anemia,_complementation_group_O;CLNDISDB=MONDO:MONDO:0013248,MedGen:C3150653,OMIM:613390;CLNHGVS=NC_000017.11:g.58695135T>C;CLNREVSTAT=criteria_provided,_single_submitter;CLNSIG=Uncertain_significance;CLNVC=single_nucleotide_variant;CLNVCSO=SO:0001483;GENEINFO=RAD51C:5889;MC=SO:0001583|missense_variant,SO:0001619|non-coding_transcript_variant;ORIGIN=1;RS=1598456283;Pangolin=ENSG00000108384.15|32:0.0|-45:-0.0
chr17	58695136	490125	A	C	.	.	ALLELEID=483034;CLNDN=Hereditary_cancer-predisposing_syndrome;CLNDISDB=MONDO:MONDO:0015356,MedGen:C0027672,Orphanet:ORPHA140162,SNOMED_CT:699346009;CLNHGVS=NC_000017.11:g.58695136A>C;CLNREVSTAT=criteria_provided,_multiple_submitters,_no_conflicts;CLNSIG=Uncertain_significance;CLNVC=single_nucleotide_variant;CLNVCSO=SO:0001483;GENEINFO=RAD51C:5889;MC=SO:0001583|missense_variant,SO:0001619|non-coding_transcript_variant;ORIGIN=1;RS=370986989;Pangolin=ENSG00000108384.15|31:0.01|-46:-0.0
chr17	58695139	409844	G	C	.	.	AF_EXAC=2e-05;ALLELEID=402765;CLNDN=Fanconi_anemia,_complementation_group_O|Hereditary_cancer-predisposing_syndrome;CLNDISDB=MONDO:MONDO:0013248,MedGen:C3150653,OMIM:613390|MONDO:MONDO:0015356,MedGen:C0027672,Orphanet:ORPHA140162,SNOMED_CT:699346009;CLNHGVS=NC_000017.11:g.58695139G>C;CLNREVSTAT=criteria_provided,_multiple_submitters,_no_conflicts;CLNSIG=Uncertain_significance;CLNVC=single_nucleotide_variant;CLNVCSO=SO:0001483;GENEINFO=RAD51C:5889;MC=SO:0001583|missense_variant,SO:0001619|non-coding_transcript_variant;ORIGIN=1;RS=768238518;Pangolin=ENSG00000108384.15|-17:0.0|50:-0.02
chr17	58695141	849699	A	G	.	.	ALLELEID=845700;CLNDN=Fanconi_anemia,_complementation_group_O;CLNDISDB=MONDO:MONDO:0013248,MedGen:C3150653,OMIM:613390;CLNHGVS=NC_000017.11:g.58695141A>G;CLNREVSTAT=criteria_provided,_single_submitter;CLNSIG=Uncertain_significance;CLNVC=single_nucleotide_variant;CLNVCSO=SO:0001483;GENEINFO=RAD51C:5889;MC=SO:0001583|missense_variant,SO:0001619|non-coding_transcript_variant;ORIGIN=1;Pangolin=ENSG00000108384.15|26:0.0|48:-0.0
chr17	58695141	480492	AAAC	A	.	.	ALLELEID=479665;CLNDN=Fanconi_anemia,_complementation_group_O|Hereditary_cancer-predisposing_syndrome;CLNDISDB=MONDO:MONDO:0013248,MedGen:C3150653,OMIM:613390|MONDO:MONDO:0015356,MedGen:C0027672,Orphanet:ORPHA140162,SNOMED_CT:699346009;CLNHGVS=NC_000017.11:g.58695143_58695145ACA[1];CLNREVSTAT=criteria_provided,_multiple_submitters,_no_conflicts;CLNSIG=Uncertain_significance;CLNVC=Microsatellite;CLNVCSO=SO:0000289;GENEINFO=RAD51C:5889;MC=SO:0001619|non-coding_transcript_variant,SO:0001822|inframe_deletion;ORIGIN=1;RS=1555593808;Pangolin=ENSG00000108384.15|26:0.0|48:-0.02
chr17	58695146	478778	A	G	.	.	ALLELEID=467068;CLNDN=Fanconi_anemia,_complementation_group_O|Hereditary_cancer-predisposing_syndrome;CLNDISDB=MONDO:MONDO:0013248,MedGen:C3150653,OMIM:613390|MONDO:MONDO:0015356,MedGen:C0027672,Orphanet:ORPHA140162,SNOMED_CT:699346009;CLNHGVS=NC_000017.11:g.58695146A>G;CLNREVSTAT=criteria_provided,_multiple_submitters,_no_conflicts;CLNSIG=Uncertain_significance;CLNVC=single_nucleotide_variant;CLNVCSO=SO:0001483;GENEINFO=RAD51C:5889;MC=SO:0001583|missense_variant,SO:0001619|non-coding_transcript_variant;ORIGIN=1;RS=969395239;Pangolin=ENSG00000108384.15|21:0.01|43:-0.0
chr17	58695147	850094	C	T	.	.	ALLELEID=845701;CLNDN=Fanconi_anemia,_complementation_group_O|Hereditary_cancer-predisposing_syndrome;CLNDISDB=MONDO:MONDO:0013248,MedGen:C3150653,OMIM:613390|MONDO:MONDO:0015356,MedGen:C0027672,Orphanet:ORPHA140162,SNOMED_CT:699346009;CLNHGVS=NC_000017.11:g.58695147C>T;CLNREVSTAT=criteria_provided,_multiple_submitters,_no_conflicts;CLNSIG=Uncertain_significance;CLNVC=single_nucleotide_variant;CLNVCSO=SO:0001483;GENEINFO=RAD51C:5889;MC=SO:0001583|missense_variant,SO:0001619|non-coding_transcript_variant;ORIGIN=1;Pangolin=ENSG00000108384.15|-37:0.0|42:-0.04
chr17	58695152	487200	A	G	.	.	ALLELEID=468255;CLNDN=Fanconi_anemia,_complementation_group_O;CLNDISDB=MONDO:MONDO:0013248,MedGen:C3150653,OMIM:613390;CLNHGVS=NC_000017.11:g.58695152A>G;CLNREVSTAT=criteria_provided,_single_submitter;CLNSIG=Uncertain_significance;CLNVC=single_nucleotide_variant;CLNVCSO=SO:0001483;GENEINFO=RAD51C:5889;MC=SO:0001583|missense_variant,SO:0001619|non-coding_transcript_variant;ORIGIN=1;RS=1555593841;Pangolin=ENSG00000108384.15|37:0.01|6:-0.0
chr17	58695155	496503	T	A	.	.	ALLELEID=488003;CLNDN=Fanconi_anemia,_complementation_group_O|Hereditary_cancer-predisposing_syndrome|not_specified;CLNDISDB=MONDO:MONDO:0013248,MedGen:C3150653,OMIM:613390|MONDO:MONDO:0015356,MedGen:C0027672,Orphanet:ORPHA140162,SNOMED_CT:699346009|MedGen:CN169374;CLNHGVS=NC_000017.11:g.58695155T>A;CLNREVSTAT=criteria_provided,_multiple_submitters,_no_conflicts;CLNSIG=Uncertain_significance;CLNVC=single_nucleotide_variant;CLNVCSO=SO:0001483;GENEINFO=RAD51C:5889;MC=SO:0001583|missense_variant,SO:0001619|non-coding_transcript_variant;ORIGIN=1;RS=1273995533;Pangolin=ENSG00000108384.15|12:0.0|34:-0.01
chr17	58695155	928155	T	G	.	.	ALLELEID=914006;CLNDN=Hereditary_cancer-predisposing_syndrome;CLNDISDB=MONDO:MONDO:0015356,MedGen:C0027672,Orphanet:ORPHA140162,SNOMED_CT:699346009;CLNHGVS=NC_000017.11:g.58695155T>G;CLNREVSTAT=criteria_provided,_single_submitter;CLNSIG=Uncertain_significance;CLNVC=single_nucleotide_variant;CLNVCSO=SO:0001483;GENEINFO=RAD51C:5889;MC=SO:0001583|missense_variant,SO:0001619|non-coding_transcript_variant;ORIGIN=1;Pangolin=ENSG00000108384.15|34:0.01|3:-0.0
chr17	58695158	409836	G	A	.	.	AF_ESP=8e-05;AF_EXAC=1e-05;ALLELEID=402767;CLNDN=Fanconi_anemia,_complementation_group_O|Hereditary_cancer-predisposing_syndrome;CLNDISDB=MONDO:MONDO:0013248,MedGen:C3150653,OMIM:613390|MONDO:MONDO:0015356,MedGen:C0027672,Orphanet:ORPHA140162,SNOMED_CT:699346009;CLNHGVS=NC_000017.11:g.58695158G>A;CLNREVSTAT=criteria_provided,_multiple_submitters,_no_conflicts;CLNSIG=Uncertain_significance;CLNVC=single_nucleotide_variant;CLNVCSO=SO:0001483;GENEINFO=RAD51C:5889;MC=SO:0001583|missense_variant,SO:0001619|non-coding_transcript_variant;ORIGIN=1;RS=142058115;Pangolin=ENSG00000108384.15|9:0.03|31:-0.04
chr17	58695159	1062956	G	A	.	.	ALLELEID=1050436;CLNDN=Fanconi_anemia,_complementation_group_O;CLNDISDB=MONDO:MONDO:0013248,MedGen:C3150653,OMIM:613390;CLNHGVS=NC_000017.11:g.58695159G>A;CLNREVSTAT=criteria_provided,_single_submitter;CLNSIG=Uncertain_significance;CLNVC=single_nucleotide_variant;CLNVCSO=SO:0001483;GENEINFO=RAD51C:5889;MC=SO:0001583|missense_variant,SO:0001619|non-coding_transcript_variant;ORIGIN=1;Pangolin=ENSG00000108384.15|8:0.02|-1:-0.0
chr17	58695162	480511	C	T	.	.	ALLELEID=478837;CLNDN=Hereditary_cancer-predisposing_syndrome|not_specified;CLNDISDB=MONDO:MONDO:0015356,MedGen:C0027672,Orphanet:ORPHA140162,SNOMED_CT:699346009|MedGen:CN169374;CLNHGVS=NC_000017.11:g.58695162C>T;CLNREVSTAT=criteria_provided,_multiple_submitters,_no_conflicts;CLNSIG=Uncertain_significance;CLNVC=single_nucleotide_variant;CLNVCSO=SO:0001483;GENEINFO=RAD51C:5889;MC=SO:0001583|missense_variant,SO:0001619|non-coding_transcript_variant;ORIGIN=1;RS=1555593858;Pangolin=ENSG00000108384.15|5:0.0|27:-0.01
chr17	58695164	142086	C	A	.	.	ALLELEID=151800;CLNDN=Fanconi_anemia,_complementation_group_O|Breast-ovarian_cancer,_familial_3|Hereditary_cancer-predisposing_syndrome;CLNDISDB=MONDO:MONDO:0013248,MedGen:C3150653,OMIM:613390|MONDO:MONDO:0013253,MedGen:C3150659,OMIM:613399|MONDO:MONDO:0015356,MedGen:C0027672,Orphanet:ORPHA140162,SNOMED_CT:699346009;CLNHGVS=NC_000017.11:g.58695164C>A;CLNREVSTAT=criteria_provided,_multiple_submitters,_no_conflicts;CLNSIG=Uncertain_significance;CLNVC=single_nucleotide_variant;CLNVCSO=SO:0001483;GENEINFO=RAD51C:5889;MC=SO:0001583|missense_variant,SO:0001619|non-coding_transcript_variant;ORIGIN=1;RS=587782222;Pangolin=ENSG00000108384.15|3:0.02|25:-0.0
chr17	58695164	538782	C	T	.	.	ALLELEID=531785;CLNDN=Fanconi_anemia,_complementation_group_O;CLNDISDB=MONDO:MONDO:0013248,MedGen:C3150653,OMIM:613390;CLNHGVS=NC_000017.11:g.58695164C>T;CLNREVSTAT=criteria_provided,_single_submitter;CLNSIG=Uncertain_significance;CLNVC=single_nucleotide_variant;CLNVCSO=SO:0001483;GENEINFO=RAD51C:5889;MC=SO:0001583|missense_variant,SO:0001619|non-coding_transcript_variant;ORIGIN=1;RS=587782222;Pangolin=ENSG00000108384.15|3:0.0|25:-0.01
chr17	58695167	246222	G	C	.	.	ALLELEID=245062;CLNDN=Fanconi_anemia,_complementation_group_O|not_provided;CLNDISDB=MONDO:MONDO:0013248,MedGen:C3150653,OMIM:613390|MedGen:CN517202;CLNHGVS=NC_000017.11:g.58695167G>C;CLNREVSTAT=criteria_provided,_multiple_submitters,_no_conflicts;CLNSIG=Uncertain_significance;CLNVC=single_nucleotide_variant;CLNVCSO=SO:0001483;GENEINFO=RAD51C:5889;MC=SO:0001583|missense_variant,SO:0001619|non-coding_transcript_variant;ORIGIN=1;RS=879254160;Pangolin=ENSG00000108384.15|22:0.01|0:-0.02
chr17	58695168	490126	G	A	.	.	ALLELEID=483035;CLNDN=Hereditary_cancer-predisposing_syndrome;CLNDISDB=MONDO:MONDO:0015356,MedGen:C0027672,Orphanet:ORPHA140162,SNOMED_CT:699346009;CLNHGVS=NC_000017.11:g.58695168G>A;CLNREVSTAT=criteria_provided,_single_submitter;CLNSIG=Uncertain_significance;CLNVC=single_nucleotide_variant;CLNVCSO=SO:0001483;GENEINFO=RAD51C:5889;MC=SO:0001583|missense_variant,SO:0001619|non-coding_transcript_variant;ORIGIN=1;RS=1555593874;Pangolin=ENSG00000108384.15|48:0.01|-1:-0.02
chr17	58695168	482169	G	C	.	.	ALLELEID=478976;CLNDN=Hereditary_cancer-predisposing_syndrome;CLNDISDB=MONDO:MONDO:0015356,MedGen:C0027672,Orphanet:ORPHA140162,SNOMED_CT:699346009;CLNHGVS=NC_000017.11:g.58695168G>C;CLNREVSTAT=criteria_provided,_multiple_submitters,_no_conflicts;CLNSIG=Uncertain_significance;CLNVC=single_nucleotide_variant;CLNVCSO=SO:0001483;GENEINFO=RAD51C:5889;MC=SO:0001583|missense_variant,SO:0001619|non-coding_transcript_variant;ORIGIN=1;RS=1555593874;Pangolin=ENSG00000108384.15|21:0.01|-1:-0.02
chr17	58695170	478610	G	A	.	.	ALLELEID=468006;CLNDN=Fanconi_anemia,_complementation_group_O;CLNDISDB=MONDO:MONDO:0013248,MedGen:C3150653,OMIM:613390;CLNHGVS=NC_000017.11:g.58695170G>A;CLNREVSTAT=criteria_provided,_single_submitter;CLNSIG=Uncertain_significance;CLNVC=single_nucleotide_variant;CLNVCSO=SO:0001483;GENEINFO=RAD51C:5889;MC=SO:0001583|missense_variant,SO:0001619|non-coding_transcript_variant;ORIGIN=1;RS=1555593879;Pangolin=ENSG00000108384.15|-3:0.95|19:-0.72
chr17	58695171	233792	T	C	.	.	ALLELEID=236210;CLNDN=Hereditary_breast_and_ovarian_cancer_syndrome|Hereditary_cancer-predisposing_syndrome|not_provided;CLNDISDB=MONDO:MONDO:0003582,MeSH:D061325,MedGen:C0677776,OMIM:PS604370,Orphanet:ORPHA145|MONDO:MONDO:0015356,MedGen:C0027672,Orphanet:ORPHA140162,SNOMED_CT:699346009|MedGen:CN517202;CLNHGVS=NC_000017.11:g.58695171T>C;CLNREVSTAT=criteria_provided,_multiple_submitters,_no_conflicts;CLNSIG=Uncertain_significance;CLNVC=single_nucleotide_variant;CLNVCSO=SO:0001483;GENEINFO=RAD51C:5889;MC=SO:0001583|missense_variant,SO:0001619|non-coding_transcript_variant;ORIGIN=1;RS=876660641;Pangolin=ENSG00000108384.15|-4:0.17|45:-0.01
chr17	58695174	928939	G	C	.	.	ALLELEID=917265;CLNDN=not_specified;CLNDISDB=MedGen:CN169374;CLNHGVS=NC_000017.11:g.58695174G>C;CLNREVSTAT=criteria_provided,_single_submitter;CLNSIG=Uncertain_significance;CLNVC=single_nucleotide_variant;CLNVCSO=SO:0001483;GENEINFO=RAD51C:5889;MC=SO:0001583|missense_variant,SO:0001619|non-coding_transcript_variant;ORIGIN=1;Pangolin=ENSG00000108384.15|-7:0.04|15:-0.04
chr17	58695177	664529	A	T	.	.	ALLELEID=646249;CLNDN=Fanconi_anemia,_complementation_group_O;CLNDISDB=MONDO:MONDO:0013248,MedGen:C3150653,OMIM:613390;CLNHGVS=NC_000017.11:g.58695177A>T;CLNREVSTAT=criteria_provided,_single_submitter;CLNSIG=Uncertain_significance;CLNVC=single_nucleotide_variant;CLNVCSO=SO:0001483;GENEINFO=RAD51C:5889;MC=SO:0001583|missense_variant,SO:0001619|non-coding_transcript_variant;ORIGIN=1;RS=762761380;Pangolin=ENSG00000108384.15|39:0.03|12:-0.01
chr17	58695180	182834	C	G	.	.	ALLELEID=180911;CLNDN=Fanconi_anemia,_complementation_group_O|Hereditary_cancer-predisposing_syndrome|not_provided;CLNDISDB=MONDO:MONDO:0013248,MedGen:C3150653,OMIM:613390|MONDO:MONDO:0015356,MedGen:C0027672,Orphanet:ORPHA140162,SNOMED_CT:699346009|MedGen:CN517202;CLNHGVS=NC_000017.11:g.58695180C>G;CLNREVSTAT=criteria_provided,_multiple_submitters,_no_conflicts;CLNSIG=Uncertain_significance;CLNVC=single_nucleotide_variant;CLNVCSO=SO:0001483;GENEINFO=RAD51C:5889;MC=SO:0001583|missense_variant,SO:0001619|non-coding_transcript_variant;ORIGIN=1;RS=730881930;Pangolin=ENSG00000108384.15|36:0.01|-13:-0.0
chr17	58695180	232015	C	T	.	.	ALLELEID=236211;CLNDN=Hereditary_cancer-predisposing_syndrome;CLNDISDB=MONDO:MONDO:0015356,MedGen:C0027672,Orphanet:ORPHA140162,SNOMED_CT:699346009;CLNHGVS=NC_000017.11:g.58695180C>T;CLNREVSTAT=criteria_provided,_single_submitter;CLNSIG=Uncertain_significance;CLNVC=single_nucleotide_variant;CLNVCSO=SO:0001483;GENEINFO=RAD51C:5889;MC=SO:0001583|missense_variant,SO:0001619|non-coding_transcript_variant;ORIGIN=1;RS=730881930;Pangolin=ENSG00000108384.15|-13:0.06|9:-0.01
chr17	58695182	233936	C	A	.	.	ALLELEID=236212;CLNDN=Fanconi_anemia,_complementation_group_O|Hereditary_cancer-predisposing_syndrome|not_provided;CLNDISDB=MONDO:MONDO:0013248,MedGen:C3150653,OMIM:613390|MONDO:MONDO:0015356,MedGen:C0027672,Orphanet:ORPHA140162,SNOMED_CT:699346009|MedGen:CN517202;CLNHGVS=NC_000017.11:g.58695182C>A;CLNREVSTAT=criteria_provided,_multiple_submitters,_no_conflicts;CLNSIG=Uncertain_significance;CLNVC=single_nucleotide_variant;CLNVCSO=SO:0001483;GENEINFO=RAD51C:5889;MC=SO:0001583|missense_variant,SO:0001619|non-coding_transcript_variant;ORIGIN=1;RS=387907159;Pangolin=ENSG00000108384.15|-15:0.02|7:-0.0
chr17	58695182	230813	C	G	.	.	ALLELEID=236213;CLNDN=Fanconi_anemia,_complementation_group_O|Hereditary_cancer-predisposing_syndrome|not_provided;CLNDISDB=MONDO:MONDO:0013248,MedGen:C3150653,OMIM:613390|MONDO:MONDO:0015356,MedGen:C0027672,Orphanet:ORPHA140162,SNOMED_CT:699346009|MedGen:CN517202;CLNHGVS=NC_000017.11:g.58695182C>G;CLNREVSTAT=criteria_provided,_multiple_submitters,_no_conflicts;CLNSIG=Uncertain_significance;CLNVC=single_nucleotide_variant;CLNVCSO=SO:0001483;GENEINFO=RAD51C:5889;MC=SO:0001583|missense_variant,SO:0001619|non-coding_transcript_variant;ORIGIN=1;RS=387907159;Pangolin=ENSG00000108384.15|34:0.02|-15:-0.0
chr17	58695186	538772	T	C	.	.	ALLELEID=531463;CLNDN=Fanconi_anemia,_complementation_group_O;CLNDISDB=MONDO:MONDO:0013248,MedGen:C3150653,OMIM:613390;CLNHGVS=NC_000017.11:g.58695186T>C;CLNREVSTAT=criteria_provided,_single_submitter;CLNSIG=Uncertain_significance;CLNVC=single_nucleotide_variant;CLNVCSO=SO:0001483;GENEINFO=RAD51C:5889;MC=SO:0001583|missense_variant,SO:0001619|non-coding_transcript_variant;ORIGIN=1;RS=1233795152;Pangolin=ENSG00000108384.15|3:0.01|-19:-0.01
chr17	58695187	419810	A	G	.	.	ALLELEID=410096;CLNDN=not_provided;CLNDISDB=MedGen:CN517202;CLNHGVS=NC_000017.11:g.58695187A>G;CLNREVSTAT=criteria_provided,_single_submitter;CLNSIG=Uncertain_significance;CLNVC=single_nucleotide_variant;CLNVCSO=SO:0001483;GENEINFO=RAD51C:5889;MC=SO:0001619|non-coding_transcript_variant,SO:0001819|synonymous_variant;ORIGIN=1;RS=1064794121;Pangolin=ENSG00000108384.15|29:0.16|2:-0.08
chr17	58695188	241771	T	C	.	.	ALLELEID=242832;CLNDN=Fanconi_anemia,_complementation_group_O|Hereditary_cancer-predisposing_syndrome;CLNDISDB=MONDO:MONDO:0013248,MedGen:C3150653,OMIM:613390|MONDO:MONDO:0015356,MedGen:C0027672,Orphanet:ORPHA140162,SNOMED_CT:699346009;CLNHGVS=NC_000017.11:g.58695188T>C;CLNREVSTAT=criteria_provided,_multiple_submitters,_no_conflicts;CLNSIG=Uncertain_significance;CLNVC=single_nucleotide_variant;CLNVCSO=SO:0001483;GENEINFO=RAD51C:5889;MC=SO:0001583|missense_variant,SO:0001619|non-coding_transcript_variant;ORIGIN=1;RS=878855178;Pangolin=ENSG00000108384.15|1:0.02|28:-0.03
chr17	58695190	419938	GTAAAA	G	.	.	ALLELEID=410098;CLNDN=Fanconi_anemia,_complementation_group_O|Hereditary_cancer-predisposing_syndrome|not_specified;CLNDISDB=MONDO:MONDO:0013248,MedGen:C3150653,OMIM:613390|MONDO:MONDO:0015356,MedGen:C0027672,Orphanet:ORPHA140162,SNOMED_CT:699346009|MedGen:CN169374;CLNHGVS=NC_000017.11:g.58695195_58695199del;CLNREVSTAT=criteria_provided,_conflicting_interpretations;CLNSIG=Conflicting_interpretations_of_pathogenicity;CLNSIGCONF=Likely_benign(2),Uncertain_significance(1);CLNVC=Deletion;CLNVCSO=SO:0000159;GENEINFO=RAD51C:5889;MC=SO:0001575|splice_donor_variant,SO:0001619|non-coding_transcript_variant,SO:0002073|no_sequence_alteration;ORIGIN=1;RS=757693213;Pangolin=ENSG00000108384.15|-1:0.01|26:-0.03
chr17	58695192	409857	A	G	.	.	ALLELEID=402179;CLNDN=Fanconi_anemia,_complementation_group_O|not_provided;CLNDISDB=MONDO:MONDO:0013248,MedGen:C3150653,OMIM:613390|MedGen:CN517202;CLNHGVS=NC_000017.11:g.58695192A>G;CLNREVSTAT=criteria_provided,_multiple_submitters,_no_conflicts;CLNSIG=Uncertain_significance;CLNVC=single_nucleotide_variant;CLNVCSO=SO:0001483;GENEINFO=RAD51C:5889;MC=SO:0001619|non-coding_transcript_variant,SO:0001819|synonymous_variant,SO:0001627|intron_variant;ORIGIN=1;RS=1060502598;Pangolin=ENSG00000108384.15|24:0.75|-3:-0.76
chr17	58695195	848179	A	G	.	.	ALLELEID=851739;CLNDN=Fanconi_anemia,_complementation_group_O;CLNDISDB=MONDO:MONDO:0013248,MedGen:C3150653,OMIM:613390;CLNHGVS=NC_000017.11:g.58695195A>G;CLNREVSTAT=criteria_provided,_single_submitter;CLNSIG=Uncertain_significance;CLNVC=single_nucleotide_variant;CLNVCSO=SO:0001483;GENEINFO=RAD51C:5889;MC=SO:0001619|non-coding_transcript_variant,SO:0001624|3_prime_UTR_variant,SO:0001627|intron_variant;ORIGIN=1;Pangolin=ENSG00000108384.15|-1:0.05|21:-0.04
chr17	58695196	492367	T	C	.	.	ALLELEID=485425;CLNDN=Fanconi_anemia,_complementation_group_O|Breast-ovarian_cancer,_familial_3|Hereditary_cancer-predisposing_syndrome|not_specified;CLNDISDB=MONDO:MONDO:0013248,MedGen:C3150653,OMIM:613390|MONDO:MONDO:0013253,MedGen:C3150659,OMIM:613399|MONDO:MONDO:0015356,MedGen:C0027672,Orphanet:ORPHA140162,SNOMED_CT:699346009|MedGen:CN169374;CLNHGVS=NC_000017.11:g.58695196T>C;CLNREVSTAT=criteria_provided,_conflicting_interpretations;CLNSIG=Conflicting_interpretations_of_pathogenicity;CLNSIGCONF=Likely_benign(2),Uncertain_significance(2);CLNVC=single_nucleotide_variant;CLNVCSO=SO:0001483;CLNVI=Illumina_Clinical_Services_Laboratory,Illumina:825959;GENEINFO=RAD51C:5889;MC=SO:0001619|non-coding_transcript_variant,SO:0001624|3_prime_UTR_variant,SO:0001627|intron_variant;ORIGIN=1;RS=1350153132;Pangolin=ENSG00000108384.15|20:0.04|-29:-0.01
chr17	58695202	380341	G	A	.	.	AF_EXAC=0.00011;AF_TGP=0.0002;ALLELEID=378546;CLNDN=Fanconi_anemia,_complementation_group_O|Breast-ovarian_cancer,_familial_3|Hereditary_cancer-predisposing_syndrome|not_specified;CLNDISDB=MONDO:MONDO:0013248,MedGen:C3150653,OMIM:613390|MONDO:MONDO:0013253,MedGen:C3150659,OMIM:613399|MONDO:MONDO:0015356,MedGen:C0027672,Orphanet:ORPHA140162,SNOMED_CT:699346009|MedGen:CN169374;CLNHGVS=NC_000017.11:g.58695202G>A;CLNREVSTAT=criteria_provided,_conflicting_interpretations;CLNSIG=Conflicting_interpretations_of_pathogenicity;CLNSIGCONF=Benign(1),Likely_benign(1),Uncertain_significance(2);CLNVC=single_nucleotide_variant;CLNVCSO=SO:0001483;CLNVI=Illumina_Clinical_Services_Laboratory,Illumina:1355030;GENEINFO=RAD51C:5889;MC=SO:0001619|non-coding_transcript_variant,SO:0001624|3_prime_UTR_variant,SO:0001627|intron_variant;ORIGIN=1;RS=547506164;Pangolin=ENSG00000108384.15|-3:0.0|14:-0.01
chr17	58696685	629427	G	GT	.	.	ALLELEID=619610;CLNDN=Hereditary_cancer-predisposing_syndrome;CLNDISDB=MONDO:MONDO:0015356,MedGen:C0027672,Orphanet:ORPHA140162,SNOMED_CT:699346009;CLNHGVS=NC_000017.11:g.58696687dup;CLNREVSTAT=criteria_provided,_single_submitter;CLNSIG=Uncertain_significance;CLNVC=Duplication;CLNVCSO=SO:1000035;GENEINFO=RAD51C:5889;MC=SO:0001627|intron_variant;ORIGIN=1;RS=1567788225;Pangolin=ENSG00000108384.15|16:0.01|9:-0.01
chr17	58696687	418442	T	A	.	.	ALLELEID=410100;CLNDN=Fanconi_anemia,_complementation_group_O|not_provided;CLNDISDB=MONDO:MONDO:0013248,MedGen:C3150653,OMIM:613390|MedGen:CN517202;CLNHGVS=NC_000017.11:g.58696687T>A;CLNREVSTAT=criteria_provided,_multiple_submitters,_no_conflicts;CLNSIG=Uncertain_significance;CLNVC=single_nucleotide_variant;CLNVCSO=SO:0001483;GENEINFO=RAD51C:5889;MC=SO:0001627|intron_variant;ORIGIN=1;RS=1064793245;Pangolin=ENSG00000108384.15|2:0.95|6:-0.88
chr17	58696690	1051812	C	T	.	.	ALLELEID=1050437;CLNDN=Fanconi_anemia,_complementation_group_O;CLNDISDB=MONDO:MONDO:0013248,MedGen:C3150653,OMIM:613390;CLNHGVS=NC_000017.11:g.58696690C>T;CLNREVSTAT=criteria_provided,_single_submitter;CLNSIG=Uncertain_significance;CLNVC=single_nucleotide_variant;CLNVCSO=SO:0001483;GENEINFO=RAD51C:5889;MC=SO:0001627|intron_variant;ORIGIN=1;Pangolin=ENSG00000108384.15|10:0.0|3:-0.09
chr17	58696694	128204	A	T	.	.	AF_EXAC=2e-05;ALLELEID=133661;CLNDN=Microcephaly|Hereditary_breast_and_ovarian_cancer_syndrome|Fanconi_anemia,_complementation_group_O|Hereditary_cancer-predisposing_syndrome|not_specified|not_provided;CLNDISDB=Human_Phenotype_Ontology:HP:0000252,Human_Phenotype_Ontology:HP:0001366,Human_Phenotype_Ontology:HP:0005485,Human_Phenotype_Ontology:HP:0005489,Human_Phenotype_Ontology:HP:0005497,MedGen:C4551563|MONDO:MONDO:0003582,MeSH:D061325,MedGen:C0677776,OMIM:PS604370,Orphanet:ORPHA145|MONDO:MONDO:0013248,MedGen:C3150653,OMIM:613390|MONDO:MONDO:0015356,MedGen:C0027672,Orphanet:ORPHA140162,SNOMED_CT:699346009|MedGen:CN169374|MedGen:CN517202;CLNHGVS=NC_000017.11:g.58696694A>T;CLNREVSTAT=criteria_provided,_multiple_submitters,_no_conflicts;CLNSIG=Uncertain_significance;CLNVC=single_nucleotide_variant;CLNVCSO=SO:0001483;GENEINFO=RAD51C:5889;MC=SO:0001583|missense_variant;ORIGIN=1;RS=587780254;Pangolin=ENSG00000108384.15|-1:0.01|6:-0.0
chr17	58696696	136158	G	A	.	.	AF_EXAC=1e-05;ALLELEID=139870;CLNDN=Fanconi_anemia,_complementation_group_O|Hereditary_cancer-predisposing_syndrome;CLNDISDB=MONDO:MONDO:0013248,MedGen:C3150653,OMIM:613390|MONDO:MONDO:0015356,MedGen:C0027672,Orphanet:ORPHA140162,SNOMED_CT:699346009;CLNHGVS=NC_000017.11:g.58696696G>A;CLNREVSTAT=criteria_provided,_multiple_submitters,_no_conflicts;CLNSIG=Uncertain_significance;CLNVC=single_nucleotide_variant;CLNVCSO=SO:0001483;GENEINFO=RAD51C:5889;MC=SO:0001583|missense_variant;ORIGIN=1;RS=587780836;Pangolin=ENSG00000108384.15|4:0.01|-3:-0.01
chr17	58696696	1025004	G	T	.	.	ALLELEID=1012910;CLNDN=Fanconi_anemia,_complementation_group_O;CLNDISDB=MONDO:MONDO:0013248,MedGen:C3150653,OMIM:613390;CLNHGVS=NC_000017.11:g.58696696G>T;CLNREVSTAT=criteria_provided,_single_submitter;CLNSIG=Uncertain_significance;CLNVC=single_nucleotide_variant;CLNVCSO=SO:0001483;GENEINFO=RAD51C:5889;MC=SO:0001583|missense_variant;ORIGIN=1;Pangolin=ENSG00000108384.15|4:0.0|-3:-0.01
chr17	58696698	486278	A	C	.	.	ALLELEID=479672;CLNDN=Hereditary_cancer-predisposing_syndrome;CLNDISDB=MONDO:MONDO:0015356,MedGen:C0027672,Orphanet:ORPHA140162,SNOMED_CT:699346009;CLNHGVS=NC_000017.11:g.58696698A>C;CLNREVSTAT=criteria_provided,_single_submitter;CLNSIG=Uncertain_significance;CLNVC=single_nucleotide_variant;CLNVCSO=SO:0001483;GENEINFO=RAD51C:5889;MC=SO:0001583|missense_variant;ORIGIN=1;RS=1555594548;Pangolin=ENSG00000108384.15|47:0.01|2:-0.01
chr17	58696699	482177	G	T	.	.	ALLELEID=479000;CLNDN=Fanconi_anemia,_complementation_group_O|Hereditary_cancer-predisposing_syndrome;CLNDISDB=MONDO:MONDO:0013248,MedGen:C3150653,OMIM:613390|MONDO:MONDO:0015356,MedGen:C0027672,Orphanet:ORPHA140162,SNOMED_CT:699346009;CLNHGVS=NC_000017.11:g.58696699G>T;CLNREVSTAT=criteria_provided,_multiple_submitters,_no_conflicts;CLNSIG=Uncertain_significance;CLNVC=single_nucleotide_variant;CLNVCSO=SO:0001483;GENEINFO=RAD51C:5889;MC=SO:0001583|missense_variant;ORIGIN=1;RS=1555594552;Pangolin=ENSG00000108384.15|11:0.0|-6:-0.01
chr17	58696703	959801	G	A	.	.	ALLELEID=950076;CLNDN=Fanconi_anemia,_complementation_group_O;CLNDISDB=MONDO:MONDO:0013248,MedGen:C3150653,OMIM:613390;CLNHGVS=NC_000017.11:g.58696703G>A;CLNREVSTAT=criteria_provided,_single_submitter;CLNSIG=Uncertain_significance;CLNVC=single_nucleotide_variant;CLNVCSO=SO:0001483;GENEINFO=RAD51C:5889;MC=SO:0001583|missense_variant;ORIGIN=1;Pangolin=ENSG00000108384.15|15:0.0|-10:-0.01
chr17	58696703	945078	G	C	.	.	ALLELEID=928394;CLNDN=Fanconi_anemia,_complementation_group_O;CLNDISDB=MONDO:MONDO:0013248,MedGen:C3150653,OMIM:613390;CLNHGVS=NC_000017.11:g.58696703G>C;CLNREVSTAT=criteria_provided,_single_submitter;CLNSIG=Uncertain_significance;CLNVC=single_nucleotide_variant;CLNVCSO=SO:0001483;GENEINFO=RAD51C:5889;MC=SO:0001583|missense_variant;ORIGIN=1;Pangolin=ENSG00000108384.15|7:0.0|-10:-0.0
chr17	58696704	628696	C	T	.	.	ALLELEID=618721;CLNDN=Fanconi_anemia,_complementation_group_O|Hereditary_cancer-predisposing_syndrome;CLNDISDB=MONDO:MONDO:0013248,MedGen:C3150653,OMIM:613390|MONDO:MONDO:0015356,MedGen:C0027672,Orphanet:ORPHA140162,SNOMED_CT:699346009;CLNHGVS=NC_000017.11:g.58696704C>T;CLNREVSTAT=criteria_provided,_multiple_submitters,_no_conflicts;CLNSIG=Uncertain_significance;CLNVC=single_nucleotide_variant;CLNVCSO=SO:0001483;GENEINFO=RAD51C:5889;MC=SO:0001583|missense_variant;ORIGIN=1;RS=1567788274;Pangolin=ENSG00000108384.15|33:0.0|-11:-0.06
chr17	58696706	182843	G	A	.	.	ALLELEID=180913;CLNDN=Fanconi_anemia,_complementation_group_O|Hereditary_cancer-predisposing_syndrome|not_specified|not_provided;CLNDISDB=MONDO:MONDO:0013248,MedGen:C3150653,OMIM:613390|MONDO:MONDO:0015356,MedGen:C0027672,Orphanet:ORPHA140162,SNOMED_CT:699346009|MedGen:CN169374|MedGen:CN517202;CLNHGVS=NC_000017.11:g.58696706G>A;CLNREVSTAT=criteria_provided,_multiple_submitters,_no_conflicts;CLNSIG=Uncertain_significance;CLNVC=single_nucleotide_variant;CLNVCSO=SO:0001483;GENEINFO=RAD51C:5889;MC=SO:0001583|missense_variant;ORIGIN=1;RS=730881938;Pangolin=ENSG00000108384.15|-6:0.0|39:-0.01
chr17	58696706	478779	G	C	.	.	ALLELEID=468264;CLNDN=Fanconi_anemia,_complementation_group_O;CLNDISDB=MONDO:MONDO:0013248,MedGen:C3150653,OMIM:613390;CLNHGVS=NC_000017.11:g.58696706G>C;CLNREVSTAT=criteria_provided,_single_submitter;CLNSIG=Uncertain_significance;CLNVC=single_nucleotide_variant;CLNVCSO=SO:0001483;GENEINFO=RAD51C:5889;MC=SO:0001583|missense_variant;ORIGIN=1;RS=730881938;Pangolin=ENSG00000108384.15|-6:0.0|39:-0.01
chr17	58696707	920047	T	A	.	.	ALLELEID=914008;CLNDN=Fanconi_anemia,_complementation_group_O|Hereditary_cancer-predisposing_syndrome;CLNDISDB=MONDO:MONDO:0013248,MedGen:C3150653,OMIM:613390|MONDO:MONDO:0015356,MedGen:C0027672,Orphanet:ORPHA140162,SNOMED_CT:699346009;CLNHGVS=NC_000017.11:g.58696707T>A;CLNREVSTAT=criteria_provided,_multiple_submitters,_no_conflicts;CLNSIG=Uncertain_significance;CLNVC=single_nucleotide_variant;CLNVCSO=SO:0001483;GENEINFO=RAD51C:5889;MC=SO:0001583|missense_variant;ORIGIN=1;Pangolin=ENSG00000108384.15|38:0.04|30:-0.0
chr17	58696709	136159	G	A	.	.	ALLELEID=139871;CLNDN=Fanconi_anemia,_complementation_group_O;CLNDISDB=MONDO:MONDO:0013248,MedGen:C3150653,OMIM:613390;CLNHGVS=NC_000017.11:g.58696709G>A;CLNREVSTAT=no_assertion_criteria_provided;CLNSIG=Uncertain_significance;CLNVC=single_nucleotide_variant;CLNVCSO=SO:0001483;GENEINFO=RAD51C:5889;MC=SO:0001583|missense_variant;ORIGIN=1;RS=587780837;Pangolin=ENSG00000108384.15|-9:0.0|36:-0.01
chr17	58696710	1022293	A	G	.	.	ALLELEID=1012911;CLNDN=Fanconi_anemia,_complementation_group_O;CLNDISDB=MONDO:MONDO:0013248,MedGen:C3150653,OMIM:613390;CLNHGVS=NC_000017.11:g.58696710A>G;CLNREVSTAT=criteria_provided,_single_submitter;CLNSIG=Uncertain_significance;CLNVC=single_nucleotide_variant;CLNVCSO=SO:0001483;GENEINFO=RAD51C:5889;MC=SO:0001583|missense_variant;ORIGIN=1;Pangolin=ENSG00000108384.15|-10:0.0|-17:-0.04
chr17	58696711	862393	T	G	.	.	ALLELEID=845703;CLNDN=Fanconi_anemia,_complementation_group_O;CLNDISDB=MONDO:MONDO:0013248,MedGen:C3150653,OMIM:613390;CLNHGVS=NC_000017.11:g.58696711T>G;CLNREVSTAT=criteria_provided,_single_submitter;CLNSIG=Uncertain_significance;CLNVC=single_nucleotide_variant;CLNVCSO=SO:0001483;GENEINFO=RAD51C:5889;MC=SO:0001583|missense_variant;ORIGIN=1;Pangolin=ENSG00000108384.15|34:0.0|-18:-0.01
chr17	58696716	128205	A	G	.	.	AF_EXAC=4e-05;ALLELEID=133662;CLNDN=Fanconi_anemia,_complementation_group_O|Breast-ovarian_cancer,_familial_3|Hereditary_cancer-predisposing_syndrome|not_provided;CLNDISDB=MONDO:MONDO:0013248,MedGen:C3150653,OMIM:613390|MONDO:MONDO:0013253,MedGen:C3150659,OMIM:613399|MONDO:MONDO:0015356,MedGen:C0027672,Orphanet:ORPHA140162,SNOMED_CT:699346009|MedGen:CN517202;CLNHGVS=NC_000017.11:g.58696716A>G;CLNREVSTAT=criteria_provided,_multiple_submitters,_no_conflicts;CLNSIG=Uncertain_significance;CLNVC=single_nucleotide_variant;CLNVCSO=SO:0001483;CLNVI=Quest_Diagnostics_Nichols_Institute_San_Juan_Capistrano:2840431;GENEINFO=RAD51C:5889;MC=SO:0001583|missense_variant;ORIGIN=1;RS=587780255;Pangolin=ENSG00000108384.15|29:0.02|2:-0.0
chr17	58696718	927018	A	T	.	.	ALLELEID=914009;CLNDN=Hereditary_cancer-predisposing_syndrome;CLNDISDB=MONDO:MONDO:0015356,MedGen:C0027672,Orphanet:ORPHA140162,SNOMED_CT:699346009;CLNHGVS=NC_000017.11:g.58696718A>T;CLNREVSTAT=criteria_provided,_single_submitter;CLNSIG=Uncertain_significance;CLNVC=single_nucleotide_variant;CLNVCSO=SO:0001483;GENEINFO=RAD51C:5889;MC=SO:0001583|missense_variant;ORIGIN=1;Pangolin=ENSG00000108384.15|-18:0.0|27:-0.0
chr17	58696719	142840	T	C	.	.	AF_ESP=0.00015;AF_EXAC=3e-05;ALLELEID=152554;CLNDN=Premature_ovarian_insufficiency|Carcinoma_of_colon|Fanconi_anemia,_complementation_group_O|Breast-ovarian_cancer,_familial_3|Hereditary_cancer-predisposing_syndrome|not_provided;CLNDISDB=Human_Phenotype_Ontology:HP:0001587,Human_Phenotype_Ontology:HP:0008209,Human_Phenotype_Ontology:HP:0100805,MONDO:MONDO:0001119,MedGen:C0025322|MONDO:MONDO:0002032,MedGen:C0699790,SNOMED_CT:269533000|MONDO:MONDO:0013248,MedGen:C3150653,OMIM:613390|MONDO:MONDO:0013253,MedGen:C3150659,OMIM:613399|MONDO:MONDO:0015356,MedGen:C0027672,Orphanet:ORPHA140162,SNOMED_CT:699346009|MedGen:CN517202;CLNHGVS=NC_000017.11:g.58696719T>C;CLNREVSTAT=criteria_provided,_multiple_submitters,_no_conflicts;CLNSIG=Uncertain_significance;CLNVC=single_nucleotide_variant;CLNVCSO=SO:0001483;CLNVI=Reproductive_Development,_Murdoch_Childrens_Research_Institute:RAD51C_c.431T>C|UniProtKB_(protein):O43502#VAR_020518;GENEINFO=RAD51C:5889;MC=SO:0001583|missense_variant;ORIGIN=1;RS=28363307;Pangolin=ENSG00000108384.15|-26:0.01|-19:-0.0
chr17	58696720	480500	A	G	.	.	ALLELEID=479009;CLNDN=Hereditary_cancer-predisposing_syndrome;CLNDISDB=MONDO:MONDO:0015356,MedGen:C0027672,Orphanet:ORPHA140162,SNOMED_CT:699346009;CLNHGVS=NC_000017.11:g.58696720A>G;CLNREVSTAT=criteria_provided,_single_submitter;CLNSIG=Uncertain_significance;CLNVC=single_nucleotide_variant;CLNVCSO=SO:0001483;GENEINFO=RAD51C:5889;MC=SO:0001583|missense_variant;ORIGIN=1;RS=1555594589;Pangolin=ENSG00000108384.15|-27:0.01|50:-0.0
chr17	58696721	856600	C	A	.	.	ALLELEID=845704;CLNDN=Fanconi_anemia,_complementation_group_O;CLNDISDB=MONDO:MONDO:0013248,MedGen:C3150653,OMIM:613390;CLNHGVS=NC_000017.11:g.58696721C>A;CLNREVSTAT=criteria_provided,_single_submitter;CLNSIG=Uncertain_significance;CLNVC=single_nucleotide_variant;CLNVCSO=SO:0001483;GENEINFO=RAD51C:5889;MC=SO:0001583|missense_variant;ORIGIN=1;Pangolin=ENSG00000108384.15|16:0.0|24:-0.01
chr17	58696721	480504	C	G	.	.	ALLELEID=479011;CLNDN=Hereditary_cancer-predisposing_syndrome;CLNDISDB=MONDO:MONDO:0015356,MedGen:C0027672,Orphanet:ORPHA140162,SNOMED_CT:699346009;CLNHGVS=NC_000017.11:g.58696721C>G;CLNREVSTAT=criteria_provided,_single_submitter;CLNSIG=Uncertain_significance;CLNVC=single_nucleotide_variant;CLNVCSO=SO:0001483;GENEINFO=RAD51C:5889;MC=SO:0001583|missense_variant;ORIGIN=1;RS=1555594594;Pangolin=ENSG00000108384.15|-21:0.0|-28:-0.02
chr17	58696721	660642	C	T	.	.	ALLELEID=646250;CLNDN=Fanconi_anemia,_complementation_group_O;CLNDISDB=MONDO:MONDO:0013248,MedGen:C3150653,OMIM:613390;CLNHGVS=NC_000017.11:g.58696721C>T;CLNREVSTAT=criteria_provided,_single_submitter;CLNSIG=Uncertain_significance;CLNVC=single_nucleotide_variant;CLNVCSO=SO:0001483;GENEINFO=RAD51C:5889;MC=SO:0001583|missense_variant;ORIGIN=1;RS=1555594594;Pangolin=ENSG00000108384.15|49:0.0|-28:-0.01
chr17	58696722	1042411	C	T	.	.	ALLELEID=1033447;CLNDN=Fanconi_anemia,_complementation_group_O;CLNDISDB=MONDO:MONDO:0013248,MedGen:C3150653,OMIM:613390;CLNHGVS=NC_000017.11:g.58696722C>T;CLNREVSTAT=criteria_provided,_single_submitter;CLNSIG=Uncertain_significance;CLNVC=single_nucleotide_variant;CLNVCSO=SO:0001483;GENEINFO=RAD51C:5889;MC=SO:0001583|missense_variant;ORIGIN=1;Pangolin=ENSG00000108384.15|48:0.0|-29:-0.04
chr17	58696723	492368	A	G	.	.	AF_TGP=0.0004;ALLELEID=485192;CLNDN=Fanconi_anemia,_complementation_group_O|Breast-ovarian_cancer,_familial_3|Hereditary_cancer-predisposing_syndrome|not_specified;CLNDISDB=MONDO:MONDO:0013248,MedGen:C3150653,OMIM:613390|MONDO:MONDO:0013253,MedGen:C3150659,OMIM:613399|MONDO:MONDO:0015356,MedGen:C0027672,Orphanet:ORPHA140162,SNOMED_CT:699346009|MedGen:CN169374;CLNHGVS=NC_000017.11:g.58696723A>G;CLNREVSTAT=criteria_provided,_conflicting_interpretations;CLNSIG=Conflicting_interpretations_of_pathogenicity;CLNSIGCONF=Likely_benign(5),Uncertain_significance(1);CLNVC=single_nucleotide_variant;CLNVCSO=SO:0001483;CLNVI=Illumina_Clinical_Services_Laboratory,Illumina:1334692;GENEINFO=RAD51C:5889;MC=SO:0001819|synonymous_variant;ORIGIN=1;RS=555235745;Pangolin=ENSG00000108384.15|22:0.02|-23:-0.0
chr17	58696727	1047105	T	C	.	.	ALLELEID=1033448;CLNDN=Fanconi_anemia,_complementation_group_O;CLNDISDB=MONDO:MONDO:0013248,MedGen:C3150653,OMIM:613390;CLNHGVS=NC_000017.11:g.58696727T>C;CLNREVSTAT=criteria_provided,_single_submitter;CLNSIG=Uncertain_significance;CLNVC=single_nucleotide_variant;CLNVCSO=SO:0001483;GENEINFO=RAD51C:5889;MC=SO:0001583|missense_variant;ORIGIN=1;Pangolin=ENSG00000108384.15|18:0.02|-27:-0.0
chr17	58696728	484757	G	A	.	.	AF_EXAC=1e-05;ALLELEID=478840;CLNDN=Hereditary_cancer-predisposing_syndrome|not_provided;CLNDISDB=MONDO:MONDO:0015356,MedGen:C0027672,Orphanet:ORPHA140162,SNOMED_CT:699346009|MedGen:CN517202;CLNHGVS=NC_000017.11:g.58696728G>A;CLNREVSTAT=criteria_provided,_multiple_submitters,_no_conflicts;CLNSIG=Uncertain_significance;CLNVC=single_nucleotide_variant;CLNVCSO=SO:0001483;CLNVI=Quest_Diagnostics_Nichols_Institute_San_Juan_Capistrano:2852710;GENEINFO=RAD51C:5889;MC=SO:0001583|missense_variant;ORIGIN=1;RS=764177838;Pangolin=ENSG00000108384.15|17:0.01|-28:-0.0
chr17	58696731	220560	T	C	.	.	ALLELEID=222690;CLNDN=Fanconi_anemia,_complementation_group_O;CLNDISDB=MONDO:MONDO:0013248,MedGen:C3150653,OMIM:613390;CLNHGVS=NC_000017.11:g.58696731T>C;CLNREVSTAT=criteria_provided,_single_submitter;CLNSIG=Uncertain_significance;CLNVC=single_nucleotide_variant;CLNVCSO=SO:0001483;GENEINFO=RAD51C:5889;MC=SO:0001583|missense_variant;ORIGIN=1;RS=864622580;Pangolin=ENSG00000108384.15|14:0.02|-38:-0.0
chr17	58696731	824895	T	G	.	.	ALLELEID=814118;CLNDN=Hereditary_cancer-predisposing_syndrome;CLNDISDB=MONDO:MONDO:0015356,MedGen:C0027672,Orphanet:ORPHA140162,SNOMED_CT:699346009;CLNHGVS=NC_000017.11:g.58696731T>G;CLNREVSTAT=criteria_provided,_single_submitter;CLNSIG=Uncertain_significance;CLNVC=single_nucleotide_variant;CLNVCSO=SO:0001483;GENEINFO=RAD51C:5889;MC=SO:0001583|missense_variant;ORIGIN=1;RS=864622580;Pangolin=ENSG00000108384.15|14:0.0|-38:-0.01
chr17	58696732	959940	TGGA	T	.	.	ALLELEID=950077;CLNDN=Fanconi_anemia,_complementation_group_O;CLNDISDB=MONDO:MONDO:0013248,MedGen:C3150653,OMIM:613390;CLNHGVS=NC_000017.11:g.58696734GAG[1];CLNREVSTAT=criteria_provided,_single_submitter;CLNSIG=Uncertain_significance;CLNVC=Microsatellite;CLNVCSO=SO:0000289;CLNVI=Invitae:5162956;GENEINFO=RAD51C:5889;MC=SO:0001822|inframe_deletion;ORIGIN=1;Pangolin=ENSG00000108384.15|-39:0.0|13:-0.01
chr17	58696734	538761	G	A	.	.	ALLELEID=531556;CLNDN=Fanconi_anemia,_complementation_group_O|Hereditary_cancer-predisposing_syndrome;CLNDISDB=MONDO:MONDO:0013248,MedGen:C3150653,OMIM:613390|MONDO:MONDO:0015356,MedGen:C0027672,Orphanet:ORPHA140162,SNOMED_CT:699346009;CLNHGVS=NC_000017.11:g.58696734G>A;CLNREVSTAT=criteria_provided,_multiple_submitters,_no_conflicts;CLNSIG=Uncertain_significance;CLNVC=single_nucleotide_variant;CLNVCSO=SO:0001483;GENEINFO=RAD51C:5889;MC=SO:0001583|missense_variant;ORIGIN=1;RS=1555594622;Pangolin=ENSG00000108384.15|11:0.0|11:-0.0
chr17	58696736	492369	G	A	.	.	ALLELEID=485136;CLNDN=Fanconi_anemia,_complementation_group_O|Hereditary_cancer-predisposing_syndrome;CLNDISDB=MONDO:MONDO:0013248,MedGen:C3150653,OMIM:613390|MONDO:MONDO:0015356,MedGen:C0027672,Orphanet:ORPHA140162,SNOMED_CT:699346009;CLNHGVS=NC_000017.11:g.58696736G>A;CLNREVSTAT=criteria_provided,_multiple_submitters,_no_conflicts;CLNSIG=Uncertain_significance;CLNVC=single_nucleotide_variant;CLNVCSO=SO:0001483;GENEINFO=RAD51C:5889;MC=SO:0001583|missense_variant;ORIGIN=1;RS=553112850;Pangolin=ENSG00000108384.15|9:0.0|-43:-0.0
chr17	58696737	182839	G	A	.	.	ALLELEID=180914;CLNDN=not_provided;CLNDISDB=MedGen:CN517202;CLNHGVS=NC_000017.11:g.58696737G>A;CLNREVSTAT=criteria_provided,_single_submitter;CLNSIG=Uncertain_significance;CLNVC=single_nucleotide_variant;CLNVCSO=SO:0001483;GENEINFO=RAD51C:5889;MC=SO:0001583|missense_variant;ORIGIN=1;RS=730881934;Pangolin=ENSG00000108384.15|-44:0.0|-44:-0.0
chr17	58696739	234035	G	A	.	.	AF_EXAC=2e-05;ALLELEID=236216;CLNDN=Fanconi_anemia,_complementation_group_O|Hereditary_cancer-predisposing_syndrome|not_specified|not_provided;CLNDISDB=MONDO:MONDO:0013248,MedGen:C3150653,OMIM:613390|MONDO:MONDO:0015356,MedGen:C0027672,Orphanet:ORPHA140162,SNOMED_CT:699346009|MedGen:CN169374|MedGen:CN517202;CLNHGVS=NC_000017.11:g.58696739G>A;CLNREVSTAT=criteria_provided,_multiple_submitters,_no_conflicts;CLNSIG=Uncertain_significance;CLNVC=single_nucleotide_variant;CLNVCSO=SO:0001483;GENEINFO=RAD51C:5889;MC=SO:0001583|missense_variant;ORIGIN=1;RS=753912045;Pangolin=ENSG00000108384.15|6:0.01|-46:-0.0
chr17	58696739	409833	G	C	.	.	ALLELEID=402167;CLNDN=Fanconi_anemia,_complementation_group_O|Hereditary_cancer-predisposing_syndrome;CLNDISDB=MONDO:MONDO:0013248,MedGen:C3150653,OMIM:613390|MONDO:MONDO:0015356,MedGen:C0027672,Orphanet:ORPHA140162,SNOMED_CT:699346009;CLNHGVS=NC_000017.11:g.58696739G>C;CLNREVSTAT=criteria_provided,_multiple_submitters,_no_conflicts;CLNSIG=Uncertain_significance;CLNVC=single_nucleotide_variant;CLNVCSO=SO:0001483;GENEINFO=RAD51C:5889;MC=SO:0001583|missense_variant;ORIGIN=1;RS=753912045;Pangolin=ENSG00000108384.15|6:0.01|-39:-0.0
chr17	58696742	576552	G	A	.	.	ALLELEID=571323;CLNDN=Fanconi_anemia,_complementation_group_O;CLNDISDB=MONDO:MONDO:0013248,MedGen:C3150653,OMIM:613390;CLNHGVS=NC_000017.11:g.58696742G>A;CLNREVSTAT=criteria_provided,_single_submitter;CLNSIG=Uncertain_significance;CLNVC=single_nucleotide_variant;CLNVCSO=SO:0001483;GENEINFO=RAD51C:5889;MC=SO:0001583|missense_variant;ORIGIN=1;RS=1555594643;Pangolin=ENSG00000108384.15|3:0.02|-49:-0.0
chr17	58696742	490127	G	T	.	.	ALLELEID=483010;CLNDN=Fanconi_anemia,_complementation_group_O|Hereditary_cancer-predisposing_syndrome;CLNDISDB=MONDO:MONDO:0013248,MedGen:C3150653,OMIM:613390|MONDO:MONDO:0015356,MedGen:C0027672,Orphanet:ORPHA140162,SNOMED_CT:699346009;CLNHGVS=NC_000017.11:g.58696742G>T;CLNREVSTAT=criteria_provided,_multiple_submitters,_no_conflicts;CLNSIG=Uncertain_significance;CLNVC=single_nucleotide_variant;CLNVCSO=SO:0001483;GENEINFO=RAD51C:5889;MC=SO:0001583|missense_variant;ORIGIN=1;RS=1555594643;Pangolin=ENSG00000108384.15|3:0.0|-49:-0.01
chr17	58696746	185444	G	A	.	.	AF_EXAC=1e-05;ALLELEID=185149;CLNDN=Fanconi_anemia,_complementation_group_O|Breast-ovarian_cancer,_familial_3|Hereditary_cancer-predisposing_syndrome|not_provided;CLNDISDB=MONDO:MONDO:0013248,MedGen:C3150653,OMIM:613390|MONDO:MONDO:0013253,MedGen:C3150659,OMIM:613399|MONDO:MONDO:0015356,MedGen:C0027672,Orphanet:ORPHA140162,SNOMED_CT:699346009|MedGen:CN517202;CLNHGVS=NC_000017.11:g.58696746G>A;CLNREVSTAT=criteria_provided,_multiple_submitters,_no_conflicts;CLNSIG=Uncertain_significance;CLNVC=single_nucleotide_variant;CLNVCSO=SO:0001483;CLNVI=Institute_of_Human_Genetics,_University_of_Leipzig_Medical_Center:CV_varv_1023;GENEINFO=RAD51C:5889;MC=SO:0001583|missense_variant;ORIGIN=1;RS=765730332;Pangolin=ENSG00000108384.15|-46:0.0|-1:-0.05
chr17	58696748	657143	G	A	.	.	ALLELEID=646252;CLNDN=Fanconi_anemia,_complementation_group_O;CLNDISDB=MONDO:MONDO:0013248,MedGen:C3150653,OMIM:613390;CLNHGVS=NC_000017.11:g.58696748G>A;CLNREVSTAT=criteria_provided,_single_submitter;CLNSIG=Uncertain_significance;CLNVC=single_nucleotide_variant;CLNVCSO=SO:0001483;GENEINFO=RAD51C:5889;MC=SO:0001583|missense_variant;ORIGIN=1;RS=1194019460;Pangolin=ENSG00000108384.15|-3:0.65|-48:-0.0
chr17	58696749	471442	A	G	.	.	ALLELEID=468495;CLNDN=Fanconi_anemia,_complementation_group_O;CLNDISDB=MONDO:MONDO:0013248,MedGen:C3150653,OMIM:613390;CLNHGVS=NC_000017.11:g.58696749A>G;CLNREVSTAT=criteria_provided,_conflicting_interpretations;CLNSIG=Conflicting_interpretations_of_pathogenicity;CLNSIGCONF=Likely_benign(1),Uncertain_significance(1);CLNVC=single_nucleotide_variant;CLNVCSO=SO:0001483;GENEINFO=RAD51C:5889;MC=SO:0001583|missense_variant;ORIGIN=1;RS=758847241;Pangolin=ENSG00000108384.15|-49:0.0|-4:-0.04
chr17	58696751	570140	G	A	.	.	AF_EXAC=1e-05;ALLELEID=571328;CLNDN=Fanconi_anemia,_complementation_group_O|Hereditary_cancer-predisposing_syndrome;CLNDISDB=MONDO:MONDO:0013248,MedGen:C3150653,OMIM:613390|MONDO:MONDO:0015356,MedGen:C0027672,Orphanet:ORPHA140162,SNOMED_CT:699346009;CLNHGVS=NC_000017.11:g.58696751G>A;CLNREVSTAT=criteria_provided,_multiple_submitters,_no_conflicts;CLNSIG=Uncertain_significance;CLNVC=single_nucleotide_variant;CLNVCSO=SO:0001483;GENEINFO=RAD51C:5889;MC=SO:0001583|missense_variant;ORIGIN=1;RS=755879664;Pangolin=ENSG00000108384.15|19:0.0|-6:-0.0
chr17	58696752	852840	C	G	.	.	ALLELEID=845705;CLNDN=Fanconi_anemia,_complementation_group_O;CLNDISDB=MONDO:MONDO:0013248,MedGen:C3150653,OMIM:613390;CLNHGVS=NC_000017.11:g.58696752C>G;CLNREVSTAT=criteria_provided,_single_submitter;CLNSIG=Uncertain_significance;CLNVC=single_nucleotide_variant;CLNVCSO=SO:0001483;GENEINFO=RAD51C:5889;MC=SO:0001583|missense_variant;ORIGIN=1;Pangolin=ENSG00000108384.15|-6:0.0|-7:-0.01
chr17	58696755	825091	T	A	.	.	ALLELEID=814119;CLNDN=Hereditary_cancer-predisposing_syndrome;CLNDISDB=MONDO:MONDO:0015356,MedGen:C0027672,Orphanet:ORPHA140162,SNOMED_CT:699346009;CLNHGVS=NC_000017.11:g.58696755T>A;CLNREVSTAT=criteria_provided,_single_submitter;CLNSIG=Uncertain_significance;CLNVC=single_nucleotide_variant;CLNVCSO=SO:0001483;GENEINFO=RAD51C:5889;MC=SO:0001583|missense_variant;ORIGIN=1;RS=1435180142;Pangolin=ENSG00000108384.15|-9:0.0|-10:-0.01
chr17	58696758	478611	T	G	.	.	ALLELEID=468500;CLNDN=Fanconi_anemia,_complementation_group_O;CLNDISDB=MONDO:MONDO:0013248,MedGen:C3150653,OMIM:613390;CLNHGVS=NC_000017.11:g.58696758T>G;CLNREVSTAT=criteria_provided,_single_submitter;CLNSIG=Uncertain_significance;CLNVC=single_nucleotide_variant;CLNVCSO=SO:0001483;GENEINFO=RAD51C:5889;MC=SO:0001583|missense_variant;ORIGIN=1;RS=1555594699;Pangolin=ENSG00000108384.15|-5:0.0|-13:-0.02
chr17	58696761	478578	T	C	.	.	ALLELEID=467075;CLNDN=Fanconi_anemia,_complementation_group_O|Hereditary_cancer-predisposing_syndrome;CLNDISDB=MONDO:MONDO:0013248,MedGen:C3150653,OMIM:613390|MONDO:MONDO:0015356,MedGen:C0027672,Orphanet:ORPHA140162,SNOMED_CT:699346009;CLNHGVS=NC_000017.11:g.58696761T>C;CLNREVSTAT=criteria_provided,_multiple_submitters,_no_conflicts;CLNSIG=Uncertain_significance;CLNVC=single_nucleotide_variant;CLNVCSO=SO:0001483;GENEINFO=RAD51C:5889;MC=SO:0001583|missense_variant;ORIGIN=1;RS=1394901462;Pangolin=ENSG00000108384.15|-15:0.0|-16:-0.01
chr17	58696763	929791	G	A	.	.	ALLELEID=918109;CLNDN=Malignant_tumor_of_breast|not_specified;CLNDISDB=MONDO:MONDO:0007254,MedGen:C0006142,SNOMED_CT:254837009|MedGen:CN169374;CLNHGVS=NC_000017.11:g.58696763G>A;CLNREVSTAT=no_assertion_criteria_provided;CLNSIG=Conflicting_interpretations_of_pathogenicity;CLNSIGCONF=Likely_benign(1),Uncertain_significance(1);CLNVC=single_nucleotide_variant;CLNVCSO=SO:0001483;GENEINFO=RAD51C:5889;MC=SO:0001583|missense_variant;ORIGIN=1;Pangolin=ENSG00000108384.15|-18:0.03|7:-0.0
chr17	58696764	486275	A	C	.	.	ALLELEID=479684;CLNDN=Fanconi_anemia,_complementation_group_O|Hereditary_cancer-predisposing_syndrome;CLNDISDB=MONDO:MONDO:0013248,MedGen:C3150653,OMIM:613390|MONDO:MONDO:0015356,MedGen:C0027672,Orphanet:ORPHA140162,SNOMED_CT:699346009;CLNHGVS=NC_000017.11:g.58696764A>C;CLNREVSTAT=criteria_provided,_multiple_submitters,_no_conflicts;CLNSIG=Uncertain_significance;CLNVC=single_nucleotide_variant;CLNVCSO=SO:0001483;GENEINFO=RAD51C:5889;MC=SO:0001583|missense_variant;ORIGIN=1;RS=1555594714;Pangolin=ENSG00000108384.15|6:0.0|-19:-0.01
chr17	58696764	825157	A	G	.	.	ALLELEID=814120;CLNDN=Hereditary_cancer-predisposing_syndrome;CLNDISDB=MONDO:MONDO:0015356,MedGen:C0027672,Orphanet:ORPHA140162,SNOMED_CT:699346009;CLNHGVS=NC_000017.11:g.58696764A>G;CLNREVSTAT=criteria_provided,_single_submitter;CLNSIG=Uncertain_significance;CLNVC=single_nucleotide_variant;CLNVCSO=SO:0001483;GENEINFO=RAD51C:5889;MC=SO:0001583|missense_variant;ORIGIN=1;RS=1555594714;Pangolin=ENSG00000108384.15|-19:0.01|6:-0.0
chr17	58696765	185073	T	G	.	.	ALLELEID=185151;CLNDN=Fanconi_anemia,_complementation_group_O|Hereditary_cancer-predisposing_syndrome;CLNDISDB=MONDO:MONDO:0013248,MedGen:C3150653,OMIM:613390|MONDO:MONDO:0015356,MedGen:C0027672,Orphanet:ORPHA140162,SNOMED_CT:699346009;CLNHGVS=NC_000017.11:g.58696765T>G;CLNREVSTAT=criteria_provided,_multiple_submitters,_no_conflicts;CLNSIG=Uncertain_significance;CLNVC=single_nucleotide_variant;CLNVCSO=SO:0001483;GENEINFO=RAD51C:5889;MC=SO:0001583|missense_variant;ORIGIN=1;RS=760436864;Pangolin=ENSG00000108384.15|1:0.0|-20:-0.01
chr17	58696769	490128	G	C	.	.	AF_EXAC=2e-05;ALLELEID=483012;CLNDN=Fanconi_anemia,_complementation_group_O|Hereditary_cancer-predisposing_syndrome;CLNDISDB=MONDO:MONDO:0013248,MedGen:C3150653,OMIM:613390|MONDO:MONDO:0015356,MedGen:C0027672,Orphanet:ORPHA140162,SNOMED_CT:699346009;CLNHGVS=NC_000017.11:g.58696769G>C;CLNREVSTAT=criteria_provided,_multiple_submitters,_no_conflicts;CLNSIG=Uncertain_significance;CLNVC=single_nucleotide_variant;CLNVCSO=SO:0001483;GENEINFO=RAD51C:5889;MC=SO:0001583|missense_variant;ORIGIN=1;RS=768903850;Pangolin=ENSG00000108384.15|3:0.01|1:-0.0
chr17	58696770	496504	A	T	.	.	ALLELEID=487758;CLNDN=Fanconi_anemia,_complementation_group_O|not_provided;CLNDISDB=MONDO:MONDO:0013248,MedGen:C3150653,OMIM:613390|MedGen:CN517202;CLNHGVS=NC_000017.11:g.58696770A>T;CLNREVSTAT=criteria_provided,_multiple_submitters,_no_conflicts;CLNSIG=Uncertain_significance;CLNVC=single_nucleotide_variant;CLNVCSO=SO:0001483;GENEINFO=RAD51C:5889;MC=SO:0001583|missense_variant;ORIGIN=1;RS=1555594725;Pangolin=ENSG00000108384.15|-25:0.02|0:-0.0
chr17	58696771	565947	G	T	.	.	ALLELEID=571736;CLNDN=Fanconi_anemia,_complementation_group_O|Hereditary_cancer-predisposing_syndrome;CLNDISDB=MONDO:MONDO:0013248,MedGen:C3150653,OMIM:613390|MONDO:MONDO:0015356,MedGen:C0027672,Orphanet:ORPHA140162,SNOMED_CT:699346009;CLNHGVS=NC_000017.11:g.58696771G>T;CLNREVSTAT=criteria_provided,_multiple_submitters,_no_conflicts;CLNSIG=Uncertain_significance;CLNVC=single_nucleotide_variant;CLNVCSO=SO:0001483;GENEINFO=RAD51C:5889;MC=SO:0001583|missense_variant;ORIGIN=1;RS=1188093917;Pangolin=ENSG00000108384.15|-1:0.0|-26:-0.02
chr17	58696773	220285	G	A	.	.	ALLELEID=222691;CLNDN=Fanconi_anemia,_complementation_group_O|Hereditary_cancer-predisposing_syndrome|not_provided;CLNDISDB=MONDO:MONDO:0013248,MedGen:C3150653,OMIM:613390|MONDO:MONDO:0015356,MedGen:C0027672,Orphanet:ORPHA140162,SNOMED_CT:699346009|MedGen:CN517202;CLNHGVS=NC_000017.11:g.58696773G>A;CLNREVSTAT=criteria_provided,_multiple_submitters,_no_conflicts;CLNSIG=Uncertain_significance;CLNVC=single_nucleotide_variant;CLNVCSO=SO:0001483;CLNVI=UniProtKB_(protein):O43502#VAR_068017;GENEINFO=RAD51C:5889;MC=SO:0001583|missense_variant;ORIGIN=1;RS=35151472;Pangolin=ENSG00000108384.15|19:0.0|-28:-0.01
chr17	58696775	630132	A	G	.	.	AF_EXAC=2e-05;ALLELEID=618722;CLNDN=Fanconi_anemia,_complementation_group_O|Hereditary_cancer-predisposing_syndrome;CLNDISDB=MONDO:MONDO:0013248,MedGen:C3150653,OMIM:613390|MONDO:MONDO:0015356,MedGen:C0027672,Orphanet:ORPHA140162,SNOMED_CT:699346009;CLNHGVS=NC_000017.11:g.58696775A>G;CLNREVSTAT=criteria_provided,_multiple_submitters,_no_conflicts;CLNSIG=Uncertain_significance;CLNVC=single_nucleotide_variant;CLNVCSO=SO:0001483;GENEINFO=RAD51C:5889;MC=SO:0001583|missense_variant;ORIGIN=1;RS=776904180;Pangolin=ENSG00000108384.15|-30:0.05|-5:-0.0
chr17	58696775	496505	A	T	.	.	ALLELEID=487759;CLNDN=not_provided;CLNDISDB=MedGen:CN517202;CLNHGVS=NC_000017.11:g.58696775A>T;CLNREVSTAT=criteria_provided,_single_submitter;CLNSIG=Uncertain_significance;CLNVC=single_nucleotide_variant;CLNVCSO=SO:0001483;GENEINFO=RAD51C:5889;MC=SO:0001583|missense_variant;ORIGIN=1;RS=776904180;Pangolin=ENSG00000108384.15|-30:0.02|-5:-0.0
chr17	58696776	967391	G	A	.	.	ALLELEID=958209;CLNDN=Fanconi_anemia,_complementation_group_O;CLNDISDB=MONDO:MONDO:0013248,MedGen:C3150653,OMIM:613390;CLNHGVS=NC_000017.11:g.58696776G>A;CLNREVSTAT=criteria_provided,_single_submitter;CLNSIG=Uncertain_significance;CLNVC=single_nucleotide_variant;CLNVCSO=SO:0001483;GENEINFO=RAD51C:5889;MC=SO:0001583|missense_variant;ORIGIN=1;Pangolin=ENSG00000108384.15|-31:0.02|-6:-0.0
chr17	58696777	232358	T	A	.	.	ALLELEID=236217;CLNDN=Fanconi_anemia,_complementation_group_O|Hereditary_cancer-predisposing_syndrome;CLNDISDB=MONDO:MONDO:0013248,MedGen:C3150653,OMIM:613390|MONDO:MONDO:0015356,MedGen:C0027672,Orphanet:ORPHA140162,SNOMED_CT:699346009;CLNHGVS=NC_000017.11:g.58696777T>A;CLNREVSTAT=criteria_provided,_multiple_submitters,_no_conflicts;CLNSIG=Uncertain_significance;CLNVC=single_nucleotide_variant;CLNVCSO=SO:0001483;GENEINFO=RAD51C:5889;MC=SO:0001583|missense_variant;ORIGIN=1;RS=876659719;Pangolin=ENSG00000108384.15|-7:0.0|-32:-0.02
chr17	58696778	484746	T	G	.	.	ALLELEID=478841;CLNDN=Hereditary_cancer-predisposing_syndrome;CLNDISDB=MONDO:MONDO:0015356,MedGen:C0027672,Orphanet:ORPHA140162,SNOMED_CT:699346009;CLNHGVS=NC_000017.11:g.58696778T>G;CLNREVSTAT=criteria_provided,_single_submitter;CLNSIG=Uncertain_significance;CLNVC=single_nucleotide_variant;CLNVCSO=SO:0001483;GENEINFO=RAD51C:5889;MC=SO:0001583|missense_variant;ORIGIN=1;RS=1555594754;Pangolin=ENSG00000108384.15|-8:0.0|-33:-0.01
chr17	58696779	409845	T	C	.	.	ALLELEID=402182;CLNDN=Fanconi_anemia,_complementation_group_O|Hereditary_cancer-predisposing_syndrome;CLNDISDB=MONDO:MONDO:0013248,MedGen:C3150653,OMIM:613390|MONDO:MONDO:0015356,MedGen:C0027672,Orphanet:ORPHA140162,SNOMED_CT:699346009;CLNHGVS=NC_000017.11:g.58696779T>C;CLNREVSTAT=criteria_provided,_multiple_submitters,_no_conflicts;CLNSIG=Uncertain_significance;CLNVC=single_nucleotide_variant;CLNVCSO=SO:0001483;GENEINFO=RAD51C:5889;MC=SO:0001583|missense_variant;ORIGIN=1;RS=1060502589;Pangolin=ENSG00000108384.15|-9:0.0|-34:-0.01
chr17	58696780	188317	T	G	.	.	AF_EXAC=3e-05;AF_TGP=0.0002;ALLELEID=186265;CLNDN=Fanconi_anemia,_complementation_group_O|Breast-ovarian_cancer,_familial_3|Hereditary_cancer-predisposing_syndrome|not_specified|not_provided;CLNDISDB=MONDO:MONDO:0013248,MedGen:C3150653,OMIM:613390|MONDO:MONDO:0013253,MedGen:C3150659,OMIM:613399|MONDO:MONDO:0015356,MedGen:C0027672,Orphanet:ORPHA140162,SNOMED_CT:699346009|MedGen:CN169374|MedGen:CN517202;CLNHGVS=NC_000017.11:g.58696780T>G;CLNREVSTAT=criteria_provided,_multiple_submitters,_no_conflicts;CLNSIG=Uncertain_significance;CLNVC=single_nucleotide_variant;CLNVCSO=SO:0001483;GENEINFO=RAD51C:5889;MC=SO:0001583|missense_variant;ORIGIN=1;RS=573992101;Pangolin=ENSG00000108384.15|-10:0.0|-35:-0.02
chr17	58696781	482171	A	G	.	.	ALLELEID=479001;CLNDN=Fanconi_anemia,_complementation_group_O|Hereditary_cancer-predisposing_syndrome;CLNDISDB=MONDO:MONDO:0013248,MedGen:C3150653,OMIM:613390|MONDO:MONDO:0015356,MedGen:C0027672,Orphanet:ORPHA140162,SNOMED_CT:699346009;CLNHGVS=NC_000017.11:g.58696781A>G;CLNREVSTAT=criteria_provided,_multiple_submitters,_no_conflicts;CLNSIG=Uncertain_significance;CLNVC=single_nucleotide_variant;CLNVCSO=SO:0001483;GENEINFO=RAD51C:5889;MC=SO:0001583|missense_variant;ORIGIN=1;RS=1555594766;Pangolin=ENSG00000108384.15|-11:0.0|-36:-0.0
chr17	58696782	825317	T	C	.	.	ALLELEID=814122;CLNDN=Fanconi_anemia,_complementation_group_O|Hereditary_cancer-predisposing_syndrome;CLNDISDB=MONDO:MONDO:0013248,MedGen:C3150653,OMIM:613390|MONDO:MONDO:0015356,MedGen:C0027672,Orphanet:ORPHA140162,SNOMED_CT:699346009;CLNHGVS=NC_000017.11:g.58696782T>C;CLNREVSTAT=criteria_provided,_multiple_submitters,_no_conflicts;CLNSIG=Uncertain_significance;CLNVC=single_nucleotide_variant;CLNVCSO=SO:0001483;GENEINFO=RAD51C:5889;MC=SO:0001583|missense_variant;ORIGIN=1;RS=1598460523;Pangolin=ENSG00000108384.15|-12:0.0|-37:-0.02
chr17	58696783	664465	G	A	.	.	ALLELEID=646253;CLNDN=Fanconi_anemia,_complementation_group_O;CLNDISDB=MONDO:MONDO:0013248,MedGen:C3150653,OMIM:613390;CLNHGVS=NC_000017.11:g.58696783G>A;CLNREVSTAT=criteria_provided,_single_submitter;CLNSIG=Uncertain_significance;CLNVC=single_nucleotide_variant;CLNVCSO=SO:0001483;GENEINFO=RAD51C:5889;MC=SO:0001583|missense_variant;ORIGIN=1;RS=1567788704;Pangolin=ENSG00000108384.15|-38:0.02|-13:-0.0
chr17	58696783	630722	G	C	.	.	ALLELEID=618724;CLNDN=Hereditary_cancer-predisposing_syndrome;CLNDISDB=MONDO:MONDO:0015356,MedGen:C0027672,Orphanet:ORPHA140162,SNOMED_CT:699346009;CLNHGVS=NC_000017.11:g.58696783G>C;CLNREVSTAT=criteria_provided,_single_submitter;CLNSIG=Uncertain_significance;CLNVC=single_nucleotide_variant;CLNVCSO=SO:0001483;GENEINFO=RAD51C:5889;MC=SO:0001583|missense_variant;ORIGIN=1;RS=1567788704;Pangolin=ENSG00000108384.15|9:0.0|-38:-0.02
chr17	58696785	471443	T	C	.	.	AF_EXAC=2e-05;ALLELEID=467076;CLNDN=Fanconi_anemia,_complementation_group_O|Breast-ovarian_cancer,_familial_3;CLNDISDB=MONDO:MONDO:0013248,MedGen:C3150653,OMIM:613390|MONDO:MONDO:0013253,MedGen:C3150659,OMIM:613399;CLNHGVS=NC_000017.11:g.58696785T>C;CLNREVSTAT=criteria_provided,_multiple_submitters,_no_conflicts;CLNSIG=Uncertain_significance;CLNVC=single_nucleotide_variant;CLNVCSO=SO:0001483;GENEINFO=RAD51C:5889;MC=SO:0001583|missense_variant;ORIGIN=1;RS=765300465;Pangolin=ENSG00000108384.15|-15:0.0|-40:-0.02
chr17	58696787	484740	G	C	.	.	ALLELEID=479686;CLNDN=Fanconi_anemia,_complementation_group_O|Hereditary_cancer-predisposing_syndrome;CLNDISDB=MONDO:MONDO:0013248,MedGen:C3150653,OMIM:613390|MONDO:MONDO:0015356,MedGen:C0027672,Orphanet:ORPHA140162,SNOMED_CT:699346009;CLNHGVS=NC_000017.11:g.58696787G>C;CLNREVSTAT=criteria_provided,_multiple_submitters,_no_conflicts;CLNSIG=Uncertain_significance;CLNVC=single_nucleotide_variant;CLNVCSO=SO:0001483;GENEINFO=RAD51C:5889;MC=SO:0001583|missense_variant;ORIGIN=1;RS=1555594778;Pangolin=ENSG00000108384.15|5:0.0|-42:-0.01
chr17	58696788	825368	A	C	.	.	ALLELEID=814123;CLNDN=Hereditary_cancer-predisposing_syndrome;CLNDISDB=MONDO:MONDO:0015356,MedGen:C0027672,Orphanet:ORPHA140162,SNOMED_CT:699346009;CLNHGVS=NC_000017.11:g.58696788A>C;CLNREVSTAT=criteria_provided,_single_submitter;CLNSIG=Uncertain_significance;CLNVC=single_nucleotide_variant;CLNVCSO=SO:0001483;GENEINFO=RAD51C:5889;MC=SO:0001583|missense_variant;ORIGIN=1;RS=1598460593;Pangolin=ENSG00000108384.15|-18:0.0|-43:-0.0
chr17	58696788	1053502	A	G	.	.	ALLELEID=1050438;CLNDN=Fanconi_anemia,_complementation_group_O;CLNDISDB=MONDO:MONDO:0013248,MedGen:C3150653,OMIM:613390;CLNHGVS=NC_000017.11:g.58696788A>G;CLNREVSTAT=criteria_provided,_single_submitter;CLNSIG=Uncertain_significance;CLNVC=single_nucleotide_variant;CLNVCSO=SO:0001483;GENEINFO=RAD51C:5889;MC=SO:0001583|missense_variant;ORIGIN=1;Pangolin=ENSG00000108384.15|-43:0.02|-18:-0.0
chr17	58696790	825386	A	G	.	.	AF_EXAC=1e-05;ALLELEID=814124;CLNDN=Hereditary_cancer-predisposing_syndrome;CLNDISDB=MONDO:MONDO:0015356,MedGen:C0027672,Orphanet:ORPHA140162,SNOMED_CT:699346009;CLNHGVS=NC_000017.11:g.58696790A>G;CLNREVSTAT=criteria_provided,_single_submitter;CLNSIG=Uncertain_significance;CLNVC=single_nucleotide_variant;CLNVCSO=SO:0001483;GENEINFO=RAD51C:5889;MC=SO:0001583|missense_variant;ORIGIN=1;RS=587781490;Pangolin=ENSG00000108384.15|-20:0.0|-45:-0.03
chr17	58696794	128206	T	C	.	.	AF_EXAC=0.00016;ALLELEID=133663;CLNDN=Malignant_tumor_of_breast|Fanconi_anemia,_complementation_group_O|Breast-ovarian_cancer,_familial_3|Hereditary_cancer-predisposing_syndrome|not_specified|not_provided;CLNDISDB=MONDO:MONDO:0007254,MedGen:C0006142,SNOMED_CT:254837009|MONDO:MONDO:0013248,MedGen:C3150653,OMIM:613390|MONDO:MONDO:0013253,MedGen:C3150659,OMIM:613399|MONDO:MONDO:0015356,MedGen:C0027672,Orphanet:ORPHA140162,SNOMED_CT:699346009|MedGen:CN169374|MedGen:CN517202;CLNHGVS=NC_000017.11:g.58696794T>C;CLNREVSTAT=criteria_provided,_conflicting_interpretations;CLNSIG=Conflicting_interpretations_of_pathogenicity;CLNSIGCONF=Benign(1),Likely_benign(3),Pathogenic(1),Uncertain_significance(3);CLNVC=single_nucleotide_variant;CLNVCSO=SO:0001483;CLNVI=Institute_of_Human_Genetics,_University_of_Leipzig_Medical_Center:CV_216|UniProtKB_(protein):O43502#VAR_063842;GENEINFO=RAD51C:5889;MC=SO:0001583|missense_variant;ORIGIN=1;RS=587780256;Pangolin=ENSG00000108384.15|-24:0.0|-49:-0.02
chr17	58696796	843419	G	A	.	.	ALLELEID=845706;CLNDN=Fanconi_anemia,_complementation_group_O;CLNDISDB=MONDO:MONDO:0013248,MedGen:C3150653,OMIM:613390;CLNHGVS=NC_000017.11:g.58696796G>A;CLNREVSTAT=criteria_provided,_single_submitter;CLNSIG=Uncertain_significance;CLNVC=single_nucleotide_variant;CLNVCSO=SO:0001483;GENEINFO=RAD51C:5889;MC=SO:0001583|missense_variant;ORIGIN=1;Pangolin=ENSG00000108384.15|27:0.0|-26:-0.0
chr17	58696800	419070	A	C	.	.	ALLELEID=410101;CLNDN=not_provided;CLNDISDB=MedGen:CN517202;CLNHGVS=NC_000017.11:g.58696800A>C;CLNREVSTAT=criteria_provided,_single_submitter;CLNSIG=Uncertain_significance;CLNVC=single_nucleotide_variant;CLNVCSO=SO:0001483;GENEINFO=RAD51C:5889;MC=SO:0001583|missense_variant;ORIGIN=1;RS=1064793623;Pangolin=ENSG00000108384.15|-23:0.0|2:-0.0
chr17	58696801	659781	C	A	.	.	ALLELEID=646254;CLNDN=Fanconi_anemia,_complementation_group_O|Hereditary_cancer-predisposing_syndrome;CLNDISDB=MONDO:MONDO:0013248,MedGen:C3150653,OMIM:613390|MONDO:MONDO:0015356,MedGen:C0027672,Orphanet:ORPHA140162,SNOMED_CT:699346009;CLNHGVS=NC_000017.11:g.58696801C>A;CLNREVSTAT=criteria_provided,_multiple_submitters,_no_conflicts;CLNSIG=Uncertain_significance;CLNVC=single_nucleotide_variant;CLNVCSO=SO:0001483;GENEINFO=RAD51C:5889;MC=SO:0001583|missense_variant;ORIGIN=1;RS=140279158;Pangolin=ENSG00000108384.15|25:0.0|1:-0.0
chr17	58696802	233919	C	G	.	.	ALLELEID=236218;CLNDN=Hereditary_cancer-predisposing_syndrome;CLNDISDB=MONDO:MONDO:0015356,MedGen:C0027672,Orphanet:ORPHA140162,SNOMED_CT:699346009;CLNHGVS=NC_000017.11:g.58696802C>G;CLNREVSTAT=criteria_provided,_single_submitter;CLNSIG=Uncertain_significance;CLNVC=single_nucleotide_variant;CLNVCSO=SO:0001483;GENEINFO=RAD51C:5889;MC=SO:0001583|missense_variant;ORIGIN=1;RS=876660732;Pangolin=ENSG00000108384.15|-32:0.0|0:-0.0
chr17	58696802	471444	C	T	.	.	ALLELEID=468265;CLNDN=Fanconi_anemia,_complementation_group_O;CLNDISDB=MONDO:MONDO:0013248,MedGen:C3150653,OMIM:613390;CLNHGVS=NC_000017.11:g.58696802C>T;CLNREVSTAT=criteria_provided,_single_submitter;CLNSIG=Uncertain_significance;CLNVC=single_nucleotide_variant;CLNVCSO=SO:0001483;GENEINFO=RAD51C:5889;MC=SO:0001583|missense_variant;ORIGIN=1;RS=876660732;Pangolin=ENSG00000108384.15|21:0.0|0:-0.0
chr17	58696808	219853	A	G	.	.	ALLELEID=222692;CLNDN=Fanconi_anemia,_complementation_group_O|Breast-ovarian_cancer,_familial_3|Hereditary_cancer-predisposing_syndrome|not_provided;CLNDISDB=MONDO:MONDO:0013248,MedGen:C3150653,OMIM:613390|MONDO:MONDO:0013253,MedGen:C3150659,OMIM:613399|MONDO:MONDO:0015356,MedGen:C0027672,Orphanet:ORPHA140162,SNOMED_CT:699346009|MedGen:CN517202;CLNHGVS=NC_000017.11:g.58696808A>G;CLNREVSTAT=criteria_provided,_multiple_submitters,_no_conflicts;CLNSIG=Uncertain_significance;CLNVC=single_nucleotide_variant;CLNVCSO=SO:0001483;GENEINFO=RAD51C:5889;MC=SO:0001583|missense_variant;ORIGIN=1;RS=864622278;Pangolin=ENSG00000108384.15|-38:0.0|-6:-0.0
chr17	58696809	1006962	C	T	.	.	ALLELEID=997708;CLNDN=Fanconi_anemia,_complementation_group_O;CLNDISDB=MONDO:MONDO:0013248,MedGen:C3150653,OMIM:613390;CLNHGVS=NC_000017.11:g.58696809C>T;CLNREVSTAT=criteria_provided,_single_submitter;CLNSIG=Uncertain_significance;CLNVC=single_nucleotide_variant;CLNVCSO=SO:0001483;GENEINFO=RAD51C:5889;MC=SO:0001583|missense_variant;ORIGIN=1;Pangolin=ENSG00000108384.15|14:0.0|50:-0.01
chr17	58696811	136160	G	A	.	.	AF_EXAC=5e-05;ALLELEID=139872;CLNDN=Hereditary_breast_and_ovarian_cancer_syndrome|Fanconi_anemia,_complementation_group_O|Hereditary_cancer-predisposing_syndrome|not_specified|not_provided;CLNDISDB=MONDO:MONDO:0003582,MeSH:D061325,MedGen:C0677776,OMIM:PS604370,Orphanet:ORPHA145|MONDO:MONDO:0013248,MedGen:C3150653,OMIM:613390|MONDO:MONDO:0015356,MedGen:C0027672,Orphanet:ORPHA140162,SNOMED_CT:699346009|MedGen:CN169374|MedGen:CN517202;CLNHGVS=NC_000017.11:g.58696811G>A;CLNREVSTAT=criteria_provided,_multiple_submitters,_no_conflicts;CLNSIG=Uncertain_significance;CLNVC=single_nucleotide_variant;CLNVCSO=SO:0001483;CLNVI=UniProtKB_(protein):O43502#VAR_068018;GENEINFO=RAD51C:5889;MC=SO:0001583|missense_variant;ORIGIN=1;RS=587780838;Pangolin=ENSG00000108384.15|48:0.0|-9:-0.0
chr17	58696811	487201	G	T	.	.	ALLELEID=467078;CLNDN=Fanconi_anemia,_complementation_group_O|Hereditary_cancer-predisposing_syndrome;CLNDISDB=MONDO:MONDO:0013248,MedGen:C3150653,OMIM:613390|MONDO:MONDO:0015356,MedGen:C0027672,Orphanet:ORPHA140162,SNOMED_CT:699346009;CLNHGVS=NC_000017.11:g.58696811G>T;CLNREVSTAT=criteria_provided,_multiple_submitters,_no_conflicts;CLNSIG=Uncertain_significance;CLNVC=single_nucleotide_variant;CLNVCSO=SO:0001483;GENEINFO=RAD51C:5889;MC=SO:0001583|missense_variant;ORIGIN=1;RS=587780838;Pangolin=ENSG00000108384.15|48:0.0|1:-0.0
chr17	58696814	1019093	T	C	.	.	ALLELEID=1012912;CLNDN=Fanconi_anemia,_complementation_group_O;CLNDISDB=MONDO:MONDO:0013248,MedGen:C3150653,OMIM:613390;CLNHGVS=NC_000017.11:g.58696814T>C;CLNREVSTAT=criteria_provided,_single_submitter;CLNSIG=Uncertain_significance;CLNVC=single_nucleotide_variant;CLNVCSO=SO:0001483;GENEINFO=RAD51C:5889;MC=SO:0001583|missense_variant;ORIGIN=1;Pangolin=ENSG00000108384.15|45:0.0|-2:-0.0
chr17	58696817	184967	A	G	.	.	ALLELEID=185153;CLNDN=Hereditary_cancer-predisposing_syndrome;CLNDISDB=MONDO:MONDO:0015356,MedGen:C0027672,Orphanet:ORPHA140162,SNOMED_CT:699346009;CLNHGVS=NC_000017.11:g.58696817A>G;CLNREVSTAT=criteria_provided,_multiple_submitters,_no_conflicts;CLNSIG=Uncertain_significance;CLNVC=single_nucleotide_variant;CLNVCSO=SO:0001483;GENEINFO=RAD51C:5889;MC=SO:0001583|missense_variant;ORIGIN=1;RS=786201828;Pangolin=ENSG00000108384.15|42:0.0|15:-0.0
chr17	58696821	929792	A	C	.	.	ALLELEID=918110;CLNDN=not_provided;CLNDISDB=MedGen:CN517202;CLNHGVS=NC_000017.11:g.58696821A>C;CLNREVSTAT=no_assertion_criteria_provided;CLNSIG=Uncertain_significance;CLNVC=single_nucleotide_variant;CLNVCSO=SO:0001483;GENEINFO=RAD51C:5889;MC=SO:0001583|missense_variant;ORIGIN=1;Pangolin=ENSG00000108384.15|11:0.0|38:-0.0
chr17	58696821	825659	A	G	.	.	ALLELEID=814126;CLNDN=Fanconi_anemia,_complementation_group_O|Hereditary_cancer-predisposing_syndrome;CLNDISDB=MONDO:MONDO:0013248,MedGen:C3150653,OMIM:613390|MONDO:MONDO:0015356,MedGen:C0027672,Orphanet:ORPHA140162,SNOMED_CT:699346009;CLNHGVS=NC_000017.11:g.58696821A>G;CLNREVSTAT=criteria_provided,_multiple_submitters,_no_conflicts;CLNSIG=Uncertain_significance;CLNVC=single_nucleotide_variant;CLNVCSO=SO:0001483;GENEINFO=RAD51C:5889;MC=SO:0001583|missense_variant;ORIGIN=1;RS=1598460753;Pangolin=ENSG00000108384.15|38:0.01|2:-0.0
chr17	58696822	568605	G	T	.	.	ALLELEID=571329;CLNDN=Fanconi_anemia,_complementation_group_O;CLNDISDB=MONDO:MONDO:0013248,MedGen:C3150653,OMIM:613390;CLNHGVS=NC_000017.11:g.58696822G>T;CLNREVSTAT=criteria_provided,_single_submitter;CLNSIG=Uncertain_significance;CLNVC=single_nucleotide_variant;CLNVCSO=SO:0001483;GENEINFO=RAD51C:5889;MC=SO:0001583|missense_variant;ORIGIN=1;RS=1567788846;Pangolin=ENSG00000108384.15|37:0.01|1:-0.0
chr17	58696824	421223	A	G	.	.	ALLELEID=410102;CLNDN=Fanconi_anemia,_complementation_group_O|Hereditary_cancer-predisposing_syndrome|not_provided;CLNDISDB=MONDO:MONDO:0013248,MedGen:C3150653,OMIM:613390|MONDO:MONDO:0015356,MedGen:C0027672,Orphanet:ORPHA140162,SNOMED_CT:699346009|MedGen:CN517202;CLNHGVS=NC_000017.11:g.58696824A>G;CLNREVSTAT=criteria_provided,_multiple_submitters,_no_conflicts;CLNSIG=Uncertain_significance;CLNVC=single_nucleotide_variant;CLNVCSO=SO:0001483;GENEINFO=RAD51C:5889;MC=SO:0001583|missense_variant;ORIGIN=1;RS=1064794989;Pangolin=ENSG00000108384.15|35:0.01|2:-0.0
chr17	58696825	141532	C	A	.	.	ALLELEID=151246;CLNDN=Fanconi_anemia,_complementation_group_O|Breast-ovarian_cancer,_familial_3|Hereditary_cancer-predisposing_syndrome;CLNDISDB=MONDO:MONDO:0013248,MedGen:C3150653,OMIM:613390|MONDO:MONDO:0013253,MedGen:C3150659,OMIM:613399|MONDO:MONDO:0015356,MedGen:C0027672,Orphanet:ORPHA140162,SNOMED_CT:699346009;CLNHGVS=NC_000017.11:g.58696825C>A;CLNREVSTAT=criteria_provided,_multiple_submitters,_no_conflicts;CLNSIG=Uncertain_significance;CLNVC=single_nucleotide_variant;CLNVCSO=SO:0001483;GENEINFO=RAD51C:5889;MC=SO:0001583|missense_variant;ORIGIN=1;RS=372385738;Pangolin=ENSG00000108384.15|34:0.01|1:-0.0
chr17	58696827	484760	T	G	.	.	ALLELEID=478846;CLNDN=Fanconi_anemia,_complementation_group_O|Hereditary_cancer-predisposing_syndrome;CLNDISDB=MONDO:MONDO:0013248,MedGen:C3150653,OMIM:613390|MONDO:MONDO:0015356,MedGen:C0027672,Orphanet:ORPHA140162,SNOMED_CT:699346009;CLNHGVS=NC_000017.11:g.58696827T>G;CLNREVSTAT=criteria_provided,_multiple_submitters,_no_conflicts;CLNSIG=Uncertain_significance;CLNVC=single_nucleotide_variant;CLNVCSO=SO:0001483;GENEINFO=RAD51C:5889;MC=SO:0001583|missense_variant;ORIGIN=1;RS=1555594869;Pangolin=ENSG00000108384.15|32:0.0|-1:-0.0
chr17	58696830	422873	A	G	.	.	ALLELEID=410103;CLNDN=Fanconi_anemia,_complementation_group_O|Hereditary_cancer-predisposing_syndrome|not_provided;CLNDISDB=MONDO:MONDO:0013248,MedGen:C3150653,OMIM:613390|MONDO:MONDO:0015356,MedGen:C0027672,Orphanet:ORPHA140162,SNOMED_CT:699346009|MedGen:CN517202;CLNHGVS=NC_000017.11:g.58696830A>G;CLNREVSTAT=criteria_provided,_multiple_submitters,_no_conflicts;CLNSIG=Uncertain_significance;CLNVC=single_nucleotide_variant;CLNVCSO=SO:0001483;GENEINFO=RAD51C:5889;MC=SO:0001583|missense_variant;ORIGIN=1;RS=1064796060;Pangolin=ENSG00000108384.15|29:0.01|2:-0.0
chr17	58696832	928387	C	T	.	.	ALLELEID=914010;CLNDN=Hereditary_cancer-predisposing_syndrome;CLNDISDB=MONDO:MONDO:0015356,MedGen:C0027672,Orphanet:ORPHA140162,SNOMED_CT:699346009;CLNHGVS=NC_000017.11:g.58696832C>T;CLNREVSTAT=criteria_provided,_single_submitter;CLNSIG=Uncertain_significance;CLNVC=single_nucleotide_variant;CLNVCSO=SO:0001483;GENEINFO=RAD51C:5889;MC=SO:0001583|missense_variant;ORIGIN=1;Pangolin=ENSG00000108384.15|0:0.0|27:-0.02
chr17	58696835	482164	A	G	.	.	AF_EXAC=1e-05;ALLELEID=479691;CLNDN=Hereditary_breast_and_ovarian_cancer_syndrome|Fanconi_anemia,_complementation_group_O|Hereditary_cancer-predisposing_syndrome;CLNDISDB=MONDO:MONDO:0003582,MeSH:D061325,MedGen:C0677776,OMIM:PS604370,Orphanet:ORPHA145|MONDO:MONDO:0013248,MedGen:C3150653,OMIM:613390|MONDO:MONDO:0015356,MedGen:C0027672,Orphanet:ORPHA140162,SNOMED_CT:699346009;CLNHGVS=NC_000017.11:g.58696835A>G;CLNREVSTAT=criteria_provided,_multiple_submitters,_no_conflicts;CLNSIG=Uncertain_significance;CLNVC=single_nucleotide_variant;CLNVCSO=SO:0001483;GENEINFO=RAD51C:5889;MC=SO:0001583|missense_variant;ORIGIN=1;RS=753475114;Pangolin=ENSG00000108384.15|24:0.0|18:-0.0
chr17	58696836	187692	T	C	.	.	AF_EXAC=2e-05;ALLELEID=185154;CLNDN=Fanconi_anemia,_complementation_group_O|Hereditary_cancer-predisposing_syndrome|not_provided;CLNDISDB=MONDO:MONDO:0013248,MedGen:C3150653,OMIM:613390|MONDO:MONDO:0015356,MedGen:C0027672,Orphanet:ORPHA140162,SNOMED_CT:699346009|MedGen:CN517202;CLNHGVS=NC_000017.11:g.58696836T>C;CLNREVSTAT=criteria_provided,_multiple_submitters,_no_conflicts;CLNSIG=Uncertain_significance;CLNVC=single_nucleotide_variant;CLNVCSO=SO:0001483;GENEINFO=RAD51C:5889;MC=SO:0001583|missense_variant;ORIGIN=1;RS=756727559;Pangolin=ENSG00000108384.15|23:0.01|-34:-0.0
chr17	58696838	409864	G	A	.	.	ALLELEID=402187;CLNDN=Fanconi_anemia,_complementation_group_O|Hereditary_cancer-predisposing_syndrome;CLNDISDB=MONDO:MONDO:0013248,MedGen:C3150653,OMIM:613390|MONDO:MONDO:0015356,MedGen:C0027672,Orphanet:ORPHA140162,SNOMED_CT:699346009;CLNHGVS=NC_000017.11:g.58696838G>A;CLNREVSTAT=criteria_provided,_multiple_submitters,_no_conflicts;CLNSIG=Uncertain_significance;CLNVC=single_nucleotide_variant;CLNVCSO=SO:0001483;GENEINFO=RAD51C:5889;MC=SO:0001583|missense_variant;ORIGIN=1;RS=1060502604;Pangolin=ENSG00000108384.15|21:0.0|21:-0.01
chr17	58696841	480502	G	C	.	.	ALLELEID=478852;CLNDN=Hereditary_cancer-predisposing_syndrome;CLNDISDB=MONDO:MONDO:0015356,MedGen:C0027672,Orphanet:ORPHA140162,SNOMED_CT:699346009;CLNHGVS=NC_000017.11:g.58696841G>C;CLNREVSTAT=criteria_provided,_single_submitter;CLNSIG=Uncertain_significance;CLNVC=single_nucleotide_variant;CLNVCSO=SO:0001483;GENEINFO=RAD51C:5889;MC=SO:0001583|missense_variant;ORIGIN=1;RS=1555594898;Pangolin=ENSG00000108384.15|-39:0.0|18:-0.03
chr17	58696841	482173	G	GAAA	.	.	ALLELEID=478854;CLNDN=Fanconi_anemia,_complementation_group_O|Hereditary_cancer-predisposing_syndrome;CLNDISDB=MONDO:MONDO:0013248,MedGen:C3150653,OMIM:613390|MONDO:MONDO:0015356,MedGen:C0027672,Orphanet:ORPHA140162,SNOMED_CT:699346009;CLNHGVS=NC_000017.11:g.58696844_58696846dup;CLNREVSTAT=criteria_provided,_multiple_submitters,_no_conflicts;CLNSIG=Uncertain_significance;CLNVC=Duplication;CLNVCSO=SO:1000035;CLNVI=Invitae:2659024;GENEINFO=RAD51C:5889;MC=SO:0001821|inframe_insertion;ORIGIN=1;RS=776534031;Pangolin=ENSG00000108384.15|21:0.0|21:-0.01
chr17	58696844	919329	A	C	.	.	ALLELEID=914011;CLNDN=Hereditary_cancer-predisposing_syndrome;CLNDISDB=MONDO:MONDO:0015356,MedGen:C0027672,Orphanet:ORPHA140162,SNOMED_CT:699346009;CLNHGVS=NC_000017.11:g.58696844A>C;CLNREVSTAT=criteria_provided,_single_submitter;CLNSIG=Uncertain_significance;CLNVC=single_nucleotide_variant;CLNVCSO=SO:0001483;GENEINFO=RAD51C:5889;MC=SO:0001583|missense_variant;ORIGIN=1;Pangolin=ENSG00000108384.15|15:0.01|19:-0.0
chr17	58696844	825833	A	G	.	.	ALLELEID=814127;CLNDN=Hereditary_cancer-predisposing_syndrome;CLNDISDB=MONDO:MONDO:0015356,MedGen:C0027672,Orphanet:ORPHA140162,SNOMED_CT:699346009;CLNHGVS=NC_000017.11:g.58696844A>G;CLNREVSTAT=criteria_provided,_single_submitter;CLNSIG=Uncertain_significance;CLNVC=single_nucleotide_variant;CLNVCSO=SO:0001483;GENEINFO=RAD51C:5889;MC=SO:0001583|missense_variant;ORIGIN=1;RS=1363104728;Pangolin=ENSG00000108384.15|15:0.01|-42:-0.0
chr17	58696849	841430	C	A	.	.	ALLELEID=845707;CLNDN=Fanconi_anemia,_complementation_group_O;CLNDISDB=MONDO:MONDO:0013248,MedGen:C3150653,OMIM:613390;CLNHGVS=NC_000017.11:g.58696849C>A;CLNREVSTAT=criteria_provided,_single_submitter;CLNSIG=Uncertain_significance;CLNVC=single_nucleotide_variant;CLNVCSO=SO:0001483;GENEINFO=RAD51C:5889;MC=SO:0001583|missense_variant;ORIGIN=1;Pangolin=ENSG00000108384.15|-47:0.0|10:-0.01
chr17	58696851	141353	A	T	.	.	AF_EXAC=1e-05;ALLELEID=151067;CLNDN=Fanconi_anemia,_complementation_group_O|Hereditary_cancer-predisposing_syndrome;CLNDISDB=MONDO:MONDO:0013248,MedGen:C3150653,OMIM:613390|MONDO:MONDO:0015356,MedGen:C0027672,Orphanet:ORPHA140162,SNOMED_CT:699346009;CLNHGVS=NC_000017.11:g.58696851A>T;CLNREVSTAT=criteria_provided,_conflicting_interpretations;CLNSIG=Conflicting_interpretations_of_pathogenicity;CLNSIGCONF=Likely_benign(1),Uncertain_significance(2);CLNVC=single_nucleotide_variant;CLNVCSO=SO:0001483;GENEINFO=RAD51C:5889;MC=SO:0001583|missense_variant;ORIGIN=1;RS=587781680;Pangolin=ENSG00000108384.15|8:0.0|12:-0.0
chr17	58696852	229913	G	T	.	.	ALLELEID=236219;CLNDN=Fanconi_anemia,_complementation_group_O|Hereditary_cancer-predisposing_syndrome;CLNDISDB=MONDO:MONDO:0013248,MedGen:C3150653,OMIM:613390|MONDO:MONDO:0015356,MedGen:C0027672,Orphanet:ORPHA140162,SNOMED_CT:699346009;CLNHGVS=NC_000017.11:g.58696852G>T;CLNREVSTAT=criteria_provided,_multiple_submitters,_no_conflicts;CLNSIG=Uncertain_significance;CLNVC=single_nucleotide_variant;CLNVCSO=SO:0001483;GENEINFO=RAD51C:5889;MC=SO:0001583|missense_variant;ORIGIN=1;RS=876658264;Pangolin=ENSG00000108384.15|7:0.02|11:-0.0
chr17	58696853	936752	G	A	.	.	ALLELEID=938054;CLNDN=Fanconi_anemia,_complementation_group_O;CLNDISDB=MONDO:MONDO:0013248,MedGen:C3150653,OMIM:613390;CLNHGVS=NC_000017.11:g.58696853G>A;CLNREVSTAT=criteria_provided,_single_submitter;CLNSIG=Uncertain_significance;CLNVC=single_nucleotide_variant;CLNVCSO=SO:0001483;GENEINFO=RAD51C:5889;MC=SO:0001583|missense_variant;ORIGIN=1;Pangolin=ENSG00000108384.15|6:0.01|0:-0.0
chr17	58696854	841799	G	A	.	.	ALLELEID=845708;CLNDN=Fanconi_anemia,_complementation_group_O;CLNDISDB=MONDO:MONDO:0013248,MedGen:C3150653,OMIM:613390;CLNHGVS=NC_000017.11:g.58696854G>A;CLNREVSTAT=criteria_provided,_single_submitter;CLNSIG=Uncertain_significance;CLNVC=single_nucleotide_variant;CLNVCSO=SO:0001483;GENEINFO=RAD51C:5889;MC=SO:0001583|missense_variant;ORIGIN=1;Pangolin=ENSG00000108384.15|5:0.01|-1:-0.0
chr17	58696856	538763	G	A	.	.	AF_EXAC=1e-05;ALLELEID=531787;CLNDN=Fanconi_anemia,_complementation_group_O;CLNDISDB=MONDO:MONDO:0013248,MedGen:C3150653,OMIM:613390;CLNHGVS=NC_000017.11:g.58696856G>A;CLNREVSTAT=criteria_provided,_single_submitter;CLNSIG=Uncertain_significance;CLNVC=single_nucleotide_variant;CLNVCSO=SO:0001483;GENEINFO=RAD51C:5889;MC=SO:0001583|missense_variant;ORIGIN=1;RS=779932777;Pangolin=ENSG00000108384.15|3:0.01|7:-0.0
chr17	58696859	645229	G	A	.	.	ALLELEID=646255;CLNDN=Fanconi_anemia,_complementation_group_O;CLNDISDB=MONDO:MONDO:0013248,MedGen:C3150653,OMIM:613390;CLNHGVS=NC_000017.11:g.58696859G>A;CLNREVSTAT=criteria_provided,_single_submitter;CLNSIG=Uncertain_significance;CLNVC=single_nucleotide_variant;CLNVCSO=SO:0001483;GENEINFO=RAD51C:5889;MC=SO:0001583|missense_variant;ORIGIN=1;RS=1598460983;Pangolin=ENSG00000108384.15|4:0.06|0:-0.28
chr17	58696863	128207	A	G	.	.	ALLELEID=133664;CLNDN=Hereditary_breast_and_ovarian_cancer_syndrome|Fanconi_anemia,_complementation_group_O|Breast-ovarian_cancer,_familial_3|Hereditary_cancer-predisposing_syndrome|not_provided;CLNDISDB=MONDO:MONDO:0003582,MeSH:D061325,MedGen:C0677776,OMIM:PS604370,Orphanet:ORPHA145|MONDO:MONDO:0013248,MedGen:C3150653,OMIM:613390|MONDO:MONDO:0013253,MedGen:C3150659,OMIM:613399|MONDO:MONDO:0015356,MedGen:C0027672,Orphanet:ORPHA140162,SNOMED_CT:699346009|MedGen:CN517202;CLNHGVS=NC_000017.11:g.58696863A>G;CLNREVSTAT=criteria_provided,_conflicting_interpretations;CLNSIG=Conflicting_interpretations_of_pathogenicity;CLNSIGCONF=Likely_benign(1),Likely_pathogenic(1),Uncertain_significance(6);CLNVC=single_nucleotide_variant;CLNVCSO=SO:0001483;GENEINFO=RAD51C:5889;MC=SO:0001627|intron_variant;ORIGIN=1;RS=587780257;Pangolin=ENSG00000108384.15|0:0.37|-4:-0.48
chr17	58696864	216805	G	A	.	.	AF_EXAC=2e-05;AF_TGP=0.0002;ALLELEID=213348;CLNDN=Fanconi_anemia,_complementation_group_O|Hereditary_cancer-predisposing_syndrome;CLNDISDB=MONDO:MONDO:0013248,MedGen:C3150653,OMIM:613390|MONDO:MONDO:0015356,MedGen:C0027672,Orphanet:ORPHA140162,SNOMED_CT:699346009;CLNHGVS=NC_000017.11:g.58696864G>A;CLNREVSTAT=criteria_provided,_multiple_submitters,_no_conflicts;CLNSIG=Uncertain_significance;CLNVC=single_nucleotide_variant;CLNVCSO=SO:0001483;CLNVI=Baylor_Genetics:Chr17:56774225G>A;GENEINFO=RAD51C:5889;MC=SO:0001627|intron_variant;ORIGIN=9;RS=145779113;Pangolin=ENSG00000108384.15|3:0.0|-5:-0.92
chr17	58696865	647312	T	G	.	.	ALLELEID=653483;CLNDN=Fanconi_anemia,_complementation_group_O|Hereditary_cancer-predisposing_syndrome;CLNDISDB=MONDO:MONDO:0013248,MedGen:C3150653,OMIM:613390|MONDO:MONDO:0015356,MedGen:C0027672,Orphanet:ORPHA140162,SNOMED_CT:699346009;CLNHGVS=NC_000017.11:g.58696865T>G;CLNREVSTAT=criteria_provided,_multiple_submitters,_no_conflicts;CLNSIG=Uncertain_significance;CLNVC=single_nucleotide_variant;CLNVCSO=SO:0001483;GENEINFO=RAD51C:5889;MC=SO:0001627|intron_variant;ORIGIN=1;RS=1598461030;Pangolin=ENSG00000108384.15|-1:0.21|-6:-0.26
chr17	58696868	492374	G	C	.	.	AF_EXAC=1e-05;ALLELEID=485427;CLNDN=Fanconi_anemia,_complementation_group_O|Hereditary_cancer-predisposing_syndrome;CLNDISDB=MONDO:MONDO:0013248,MedGen:C3150653,OMIM:613390|MONDO:MONDO:0015356,MedGen:C0027672,Orphanet:ORPHA140162,SNOMED_CT:699346009;CLNHGVS=NC_000017.11:g.58696868G>C;CLNREVSTAT=criteria_provided,_conflicting_interpretations;CLNSIG=Conflicting_interpretations_of_pathogenicity;CLNSIGCONF=Likely_benign(1),Uncertain_significance(1);CLNVC=single_nucleotide_variant;CLNVCSO=SO:0001483;GENEINFO=RAD51C:5889;MC=SO:0001627|intron_variant;ORIGIN=1;RS=776730538;Pangolin=ENSG00000108384.15|-9:0.01|-5:-0.0
chr17	58696923	929793	C	A	.	.	ALLELEID=918111;CLNDN=Neoplasm_of_ovary;CLNDISDB=Human_Phenotype_Ontology:HP:0100615,MONDO:MONDO:0021068,MeSH:D010051,MedGen:C0919267,OMIM:167000,SNOMED_CT:123843001;CLNHGVS=NC_000017.11:g.58696923C>A;CLNREVSTAT=no_assertion_criteria_provided;CLNSIG=Uncertain_significance;CLNVC=single_nucleotide_variant;CLNVCSO=SO:0001483;GENEINFO=RAD51C:5889;MC=SO:0001627|intron_variant;ORIGIN=1;Pangolin=ENSG00000108384.15|2:0.0|-20:-0.0
chr17	58703181	128208	GT	G	.	.	ALLELEID=133665;CLNDN=Hereditary_cancer-predisposing_syndrome|not_provided;CLNDISDB=MONDO:MONDO:0015356,MedGen:C0027672,Orphanet:ORPHA140162,SNOMED_CT:699346009|MedGen:CN517202;CLNHGVS=NC_000017.11:g.58703185del;CLNREVSTAT=criteria_provided,_multiple_submitters,_no_conflicts;CLNSIG=Uncertain_significance;CLNVC=Deletion;CLNVCSO=SO:0000159;GENEINFO=RAD51C:5889;MC=SO:0001627|intron_variant;ORIGIN=1;RS=587780258;Pangolin=ENSG00000108384.15|-19:0.01|15:-0.01
chr17	58703189	629079	G	A	.	.	ALLELEID=619731;CLNDN=Hereditary_cancer-predisposing_syndrome;CLNDISDB=MONDO:MONDO:0015356,MedGen:C0027672,Orphanet:ORPHA140162,SNOMED_CT:699346009;CLNHGVS=NC_000017.11:g.58703189G>A;CLNREVSTAT=criteria_provided,_single_submitter;CLNSIG=Uncertain_significance;CLNVC=single_nucleotide_variant;CLNVCSO=SO:0001483;GENEINFO=RAD51C:5889;MC=SO:0001627|intron_variant;ORIGIN=1;RS=1567794083;Pangolin=ENSG00000108384.15|-27:0.0|7:-0.0
chr17	58703193	633386	C	G	.	.	ALLELEID=621861;CLNDN=Fanconi_anemia,_complementation_group_O|not_specified;CLNDISDB=MONDO:MONDO:0013248,MedGen:C3150653,OMIM:613390|MedGen:CN169374;CLNHGVS=NC_000017.11:g.58703193C>G;CLNREVSTAT=criteria_provided,_multiple_submitters,_no_conflicts;CLNSIG=Uncertain_significance;CLNVC=single_nucleotide_variant;CLNVCSO=SO:0001483;GENEINFO=RAD51C:5889;MC=SO:0001627|intron_variant;ORIGIN=1;RS=1567794089;Pangolin=ENSG00000108384.15|-31:0.33|3:-0.98
chr17	58703193	860554	C	T	.	.	ALLELEID=851741;CLNDN=Fanconi_anemia,_complementation_group_O;CLNDISDB=MONDO:MONDO:0013248,MedGen:C3150653,OMIM:613390;CLNHGVS=NC_000017.11:g.58703193C>T;CLNREVSTAT=criteria_provided,_single_submitter;CLNSIG=Uncertain_significance;CLNVC=single_nucleotide_variant;CLNVCSO=SO:0001483;GENEINFO=RAD51C:5889;MC=SO:0001627|intron_variant;ORIGIN=1;Pangolin=ENSG00000108384.15|-31:0.02|3:-0.05
chr17	58703198	921771	C	T	.	.	ALLELEID=914012;CLNDN=Hereditary_cancer-predisposing_syndrome;CLNDISDB=MONDO:MONDO:0015356,MedGen:C0027672,Orphanet:ORPHA140162,SNOMED_CT:699346009;CLNHGVS=NC_000017.11:g.58703198C>T;CLNREVSTAT=criteria_provided,_single_submitter;CLNSIG=Uncertain_significance;CLNVC=single_nucleotide_variant;CLNVCSO=SO:0001483;GENEINFO=RAD51C:5889;MC=SO:0001583|missense_variant,SO:0001619|non-coding_transcript_variant;ORIGIN=1;Pangolin=ENSG00000108384.15|-36:0.0|-2:-0.0
chr17	58703200	1064380	C	A	.	.	ALLELEID=1050439;CLNDN=Fanconi_anemia,_complementation_group_O;CLNDISDB=MONDO:MONDO:0013248,MedGen:C3150653,OMIM:613390;CLNHGVS=NC_000017.11:g.58703200C>A;CLNREVSTAT=criteria_provided,_single_submitter;CLNSIG=Uncertain_significance;CLNVC=single_nucleotide_variant;CLNVCSO=SO:0001483;GENEINFO=RAD51C:5889;MC=SO:0001583|missense_variant,SO:0001619|non-coding_transcript_variant;ORIGIN=1;Pangolin=ENSG00000108384.15|8:0.0|-4:-0.0
chr17	58703202	142245	G	A	.	.	AF_EXAC=1e-05;ALLELEID=151959;CLNDN=Fanconi_anemia,_complementation_group_O|Hereditary_cancer-predisposing_syndrome;CLNDISDB=MONDO:MONDO:0013248,MedGen:C3150653,OMIM:613390|MONDO:MONDO:0015356,MedGen:C0027672,Orphanet:ORPHA140162,SNOMED_CT:699346009;CLNHGVS=NC_000017.11:g.58703202G>A;CLNREVSTAT=criteria_provided,_conflicting_interpretations;CLNSIG=Conflicting_interpretations_of_pathogenicity;CLNSIGCONF=Likely_benign(2),Uncertain_significance(1);CLNVC=single_nucleotide_variant;CLNVCSO=SO:0001483;GENEINFO=RAD51C:5889;MC=SO:0001583|missense_variant,SO:0001619|non-coding_transcript_variant;ORIGIN=1;RS=587782332;Pangolin=ENSG00000108384.15|-40:0.01|-6:-0.04
chr17	58703207	409859	G	A	.	.	ALLELEID=402190;CLNDN=Fanconi_anemia,_complementation_group_O;CLNDISDB=MONDO:MONDO:0013248,MedGen:C3150653,OMIM:613390;CLNHGVS=NC_000017.11:g.58703207G>A;CLNREVSTAT=criteria_provided,_single_submitter;CLNSIG=Uncertain_significance;CLNVC=single_nucleotide_variant;CLNVCSO=SO:0001483;GENEINFO=RAD51C:5889;MC=SO:0001583|missense_variant,SO:0001619|non-coding_transcript_variant;ORIGIN=1;RS=1060502600;Pangolin=ENSG00000108384.15|-45:0.0|-11:-0.0
chr17	58703213	660834	G	A	.	.	ALLELEID=646256;CLNDN=Fanconi_anemia,_complementation_group_O;CLNDISDB=MONDO:MONDO:0013248,MedGen:C3150653,OMIM:613390;CLNHGVS=NC_000017.11:g.58703213G>A;CLNREVSTAT=criteria_provided,_single_submitter;CLNSIG=Uncertain_significance;CLNVC=single_nucleotide_variant;CLNVCSO=SO:0001483;GENEINFO=RAD51C:5889;MC=SO:0001583|missense_variant,SO:0001619|non-coding_transcript_variant;ORIGIN=1;RS=1555597094;Pangolin=ENSG00000108384.15|-35:0.0|-17:-0.01
chr17	58703217	1035377	A	G	.	.	ALLELEID=1033449;CLNDN=Fanconi_anemia,_complementation_group_O;CLNDISDB=MONDO:MONDO:0013248,MedGen:C3150653,OMIM:613390;CLNHGVS=NC_000017.11:g.58703217A>G;CLNREVSTAT=criteria_provided,_single_submitter;CLNSIG=Uncertain_significance;CLNVC=single_nucleotide_variant;CLNVCSO=SO:0001483;GENEINFO=RAD51C:5889;MC=SO:0001583|missense_variant,SO:0001619|non-coding_transcript_variant;ORIGIN=1;Pangolin=ENSG00000108384.15|-1:0.0|-21:-0.04
chr17	58703222	630837	A	G	.	.	ALLELEID=618726;CLNDN=Fanconi_anemia,_complementation_group_O|Hereditary_cancer-predisposing_syndrome;CLNDISDB=MONDO:MONDO:0013248,MedGen:C3150653,OMIM:613390|MONDO:MONDO:0015356,MedGen:C0027672,Orphanet:ORPHA140162,SNOMED_CT:699346009;CLNHGVS=NC_000017.11:g.58703222A>G;CLNREVSTAT=criteria_provided,_multiple_submitters,_no_conflicts;CLNSIG=Uncertain_significance;CLNVC=single_nucleotide_variant;CLNVCSO=SO:0001483;GENEINFO=RAD51C:5889;MC=SO:0001583|missense_variant,SO:0001619|non-coding_transcript_variant;ORIGIN=1;RS=1369125082;Pangolin=ENSG00000108384.15|-26:0.01|-44:-0.0
chr17	58703225	496506	C	G	.	.	AF_EXAC=2e-05;AF_TGP=0.0002;ALLELEID=487902;CLNDN=Fanconi_anemia,_complementation_group_O|Breast-ovarian_cancer,_familial_3|Hereditary_cancer-predisposing_syndrome|not_provided;CLNDISDB=MONDO:MONDO:0013248,MedGen:C3150653,OMIM:613390|MONDO:MONDO:0013253,MedGen:C3150659,OMIM:613399|MONDO:MONDO:0015356,MedGen:C0027672,Orphanet:ORPHA140162,SNOMED_CT:699346009|MedGen:CN517202;CLNHGVS=NC_000017.11:g.58703225C>G;CLNREVSTAT=criteria_provided,_multiple_submitters,_no_conflicts;CLNSIG=Uncertain_significance;CLNVC=single_nucleotide_variant;CLNVCSO=SO:0001483;CLNVI=Illumina_Clinical_Services_Laboratory,Illumina:564351;GENEINFO=RAD51C:5889;MC=SO:0001583|missense_variant,SO:0001619|non-coding_transcript_variant;ORIGIN=1;RS=531838785;Pangolin=ENSG00000108384.15|-1:0.0|-29:-0.0
chr17	58703226	136161	T	C	.	.	ALLELEID=139873;CLNDN=Fanconi_anemia,_complementation_group_O|Hereditary_cancer-predisposing_syndrome;CLNDISDB=MONDO:MONDO:0013248,MedGen:C3150653,OMIM:613390|MONDO:MONDO:0015356,MedGen:C0027672,Orphanet:ORPHA140162,SNOMED_CT:699346009;CLNHGVS=NC_000017.11:g.58703226T>C;CLNREVSTAT=criteria_provided,_multiple_submitters,_no_conflicts;CLNSIG=Uncertain_significance;CLNVC=single_nucleotide_variant;CLNVCSO=SO:0001483;GENEINFO=RAD51C:5889;MC=SO:0001583|missense_variant,SO:0001619|non-coding_transcript_variant;ORIGIN=1;RS=587780839;Pangolin=ENSG00000108384.15|-30:0.01|-48:-0.0
chr17	58703229	409847	A	G	.	.	ALLELEID=402170;CLNDN=Fanconi_anemia,_complementation_group_O|Hereditary_cancer-predisposing_syndrome;CLNDISDB=MONDO:MONDO:0013248,MedGen:C3150653,OMIM:613390|MONDO:MONDO:0015356,MedGen:C0027672,Orphanet:ORPHA140162,SNOMED_CT:699346009;CLNHGVS=NC_000017.11:g.58703229A>G;CLNREVSTAT=criteria_provided,_multiple_submitters,_no_conflicts;CLNSIG=Uncertain_significance;CLNVC=single_nucleotide_variant;CLNVCSO=SO:0001483;GENEINFO=RAD51C:5889;MC=SO:0001583|missense_variant,SO:0001619|non-coding_transcript_variant;ORIGIN=1;RS=1060502591;Pangolin=ENSG00000108384.15|-1:0.13|48:-0.02
chr17	58703230	921191	T	A	.	.	ALLELEID=914013;CLNDN=Fanconi_anemia,_complementation_group_O|Hereditary_cancer-predisposing_syndrome;CLNDISDB=MONDO:MONDO:0013248,MedGen:C3150653,OMIM:613390|MONDO:MONDO:0015356,MedGen:C0027672,Orphanet:ORPHA140162,SNOMED_CT:699346009;CLNHGVS=NC_000017.11:g.58703230T>A;CLNREVSTAT=criteria_provided,_multiple_submitters,_no_conflicts;CLNSIG=Uncertain_significance;CLNVC=single_nucleotide_variant;CLNVCSO=SO:0001483;GENEINFO=RAD51C:5889;MC=SO:0001583|missense_variant,SO:0001619|non-coding_transcript_variant;ORIGIN=1;Pangolin=ENSG00000108384.15|-34:0.01|47:-0.04
chr17	58703231	409868	A	G	.	.	AF_EXAC=2e-05;ALLELEID=402193;CLNDN=Fanconi_anemia,_complementation_group_O|Hereditary_cancer-predisposing_syndrome;CLNDISDB=MONDO:MONDO:0013248,MedGen:C3150653,OMIM:613390|MONDO:MONDO:0015356,MedGen:C0027672,Orphanet:ORPHA140162,SNOMED_CT:699346009;CLNHGVS=NC_000017.11:g.58703231A>G;CLNREVSTAT=criteria_provided,_multiple_submitters,_no_conflicts;CLNSIG=Uncertain_significance;CLNVC=single_nucleotide_variant;CLNVCSO=SO:0001483;GENEINFO=RAD51C:5889;MC=SO:0001583|missense_variant,SO:0001619|non-coding_transcript_variant;ORIGIN=1;RS=538884532;Pangolin=ENSG00000108384.15|-35:0.01|46:-0.03
chr17	58703234	658812	A	G	.	.	ALLELEID=646257;CLNDN=Fanconi_anemia,_complementation_group_O;CLNDISDB=MONDO:MONDO:0013248,MedGen:C3150653,OMIM:613390;CLNHGVS=NC_000017.11:g.58703234A>G;CLNREVSTAT=criteria_provided,_single_submitter;CLNSIG=Uncertain_significance;CLNVC=single_nucleotide_variant;CLNVCSO=SO:0001483;GENEINFO=RAD51C:5889;MC=SO:0001583|missense_variant,SO:0001619|non-coding_transcript_variant;ORIGIN=1;RS=1598473225;Pangolin=ENSG00000108384.15|43:0.0|-38:-0.0
chr17	58703240	826220	T	C	.	.	ALLELEID=814128;CLNDN=Hereditary_cancer-predisposing_syndrome;CLNDISDB=MONDO:MONDO:0015356,MedGen:C0027672,Orphanet:ORPHA140162,SNOMED_CT:699346009;CLNHGVS=NC_000017.11:g.58703240T>C;CLNREVSTAT=criteria_provided,_single_submitter;CLNSIG=Uncertain_significance;CLNVC=single_nucleotide_variant;CLNVCSO=SO:0001483;GENEINFO=RAD51C:5889;MC=SO:0001583|missense_variant,SO:0001619|non-coding_transcript_variant;ORIGIN=1;RS=1598473235;Pangolin=ENSG00000108384.15|-44:0.01|37:-0.04
chr17	58703244	141663	A	G	.	.	ALLELEID=151377;CLNDN=Fanconi_anemia,_complementation_group_O|Hereditary_cancer-predisposing_syndrome|not_provided;CLNDISDB=MONDO:MONDO:0013248,MedGen:C3150653,OMIM:613390|MONDO:MONDO:0015356,MedGen:C0027672,Orphanet:ORPHA140162,SNOMED_CT:699346009|MedGen:CN517202;CLNHGVS=NC_000017.11:g.58703244A>G;CLNREVSTAT=criteria_provided,_multiple_submitters,_no_conflicts;CLNSIG=Uncertain_significance;CLNVC=single_nucleotide_variant;CLNVCSO=SO:0001483;GENEINFO=RAD51C:5889;MC=SO:0001583|missense_variant,SO:0001619|non-coding_transcript_variant;ORIGIN=1;RS=587781921;Pangolin=ENSG00000108384.15|-48:0.01|33:-0.01
chr17	58703245	184991	T	A	.	.	ALLELEID=185155;CLNDN=Fanconi_anemia,_complementation_group_O|Hereditary_cancer-predisposing_syndrome|not_provided;CLNDISDB=MONDO:MONDO:0013248,MedGen:C3150653,OMIM:613390|MONDO:MONDO:0015356,MedGen:C0027672,Orphanet:ORPHA140162,SNOMED_CT:699346009|MedGen:CN517202;CLNHGVS=NC_000017.11:g.58703245T>A;CLNREVSTAT=criteria_provided,_multiple_submitters,_no_conflicts;CLNSIG=Uncertain_significance;CLNVC=single_nucleotide_variant;CLNVCSO=SO:0001483;CLNVI=Quest_Diagnostics_Nichols_Institute_San_Juan_Capistrano:2853884;GENEINFO=RAD51C:5889;MC=SO:0001583|missense_variant,SO:0001619|non-coding_transcript_variant;ORIGIN=1;RS=786201848;Pangolin=ENSG00000108384.15|-49:0.0|32:-0.03
chr17	58703246	241773	A	G	.	.	AF_EXAC=1e-05;ALLELEID=242833;CLNDN=Fanconi_anemia,_complementation_group_O|Hereditary_cancer-predisposing_syndrome;CLNDISDB=MONDO:MONDO:0013248,MedGen:C3150653,OMIM:613390|MONDO:MONDO:0015356,MedGen:C0027672,Orphanet:ORPHA140162,SNOMED_CT:699346009;CLNHGVS=NC_000017.11:g.58703246A>G;CLNREVSTAT=criteria_provided,_multiple_submitters,_no_conflicts;CLNSIG=Uncertain_significance;CLNVC=single_nucleotide_variant;CLNVCSO=SO:0001483;GENEINFO=RAD51C:5889;MC=SO:0001583|missense_variant,SO:0001619|non-coding_transcript_variant;ORIGIN=1;RS=771078849;Pangolin=ENSG00000108384.15|31:0.01|-50:-0.0
chr17	58703247	1009535	T	G	.	.	ALLELEID=997709;CLNDN=Fanconi_anemia,_complementation_group_O;CLNDISDB=MONDO:MONDO:0013248,MedGen:C3150653,OMIM:613390;CLNHGVS=NC_000017.11:g.58703247T>G;CLNREVSTAT=criteria_provided,_single_submitter;CLNSIG=Uncertain_significance;CLNVC=single_nucleotide_variant;CLNVCSO=SO:0001483;GENEINFO=RAD51C:5889;MC=SO:0001583|missense_variant,SO:0001619|non-coding_transcript_variant;ORIGIN=1;Pangolin=ENSG00000108384.15|1:0.28|30:-0.04
chr17	58703253	826306	A	G	.	.	ALLELEID=814129;CLNDN=Fanconi_anemia,_complementation_group_O|Hereditary_cancer-predisposing_syndrome;CLNDISDB=MONDO:MONDO:0013248,MedGen:C3150653,OMIM:613390|MONDO:MONDO:0015356,MedGen:C0027672,Orphanet:ORPHA140162,SNOMED_CT:699346009;CLNHGVS=NC_000017.11:g.58703253A>G;CLNREVSTAT=criteria_provided,_multiple_submitters,_no_conflicts;CLNSIG=Uncertain_significance;CLNVC=single_nucleotide_variant;CLNVCSO=SO:0001483;GENEINFO=RAD51C:5889;MC=SO:0001583|missense_variant,SO:0001619|non-coding_transcript_variant;ORIGIN=1;RS=1598473310;Pangolin=ENSG00000108384.15|24:0.01|-45:-0.0
chr17	58703255	1037337	T	C	.	.	ALLELEID=1033450;CLNDN=Fanconi_anemia,_complementation_group_O;CLNDISDB=MONDO:MONDO:0013248,MedGen:C3150653,OMIM:613390;CLNHGVS=NC_000017.11:g.58703255T>C;CLNREVSTAT=criteria_provided,_single_submitter;CLNSIG=Uncertain_significance;CLNVC=single_nucleotide_variant;CLNVCSO=SO:0001483;GENEINFO=RAD51C:5889;MC=SO:0001583|missense_variant,SO:0001619|non-coding_transcript_variant;ORIGIN=1;Pangolin=ENSG00000108384.15|-47:0.0|22:-0.02
chr17	58703258	230894	C	A	.	.	ALLELEID=236221;CLNDN=Fanconi_anemia,_complementation_group_O|Hereditary_cancer-predisposing_syndrome;CLNDISDB=MONDO:MONDO:0013248,MedGen:C3150653,OMIM:613390|MONDO:MONDO:0015356,MedGen:C0027672,Orphanet:ORPHA140162,SNOMED_CT:699346009;CLNHGVS=NC_000017.11:g.58703258C>A;CLNREVSTAT=criteria_provided,_multiple_submitters,_no_conflicts;CLNSIG=Uncertain_significance;CLNVC=single_nucleotide_variant;CLNVCSO=SO:0001483;GENEINFO=RAD51C:5889;MC=SO:0001583|missense_variant,SO:0001619|non-coding_transcript_variant;ORIGIN=1;RS=137947462;Pangolin=ENSG00000108384.15|2:0.97|19:-0.05
chr17	58703258	486273	C	G	.	.	ALLELEID=479007;CLNDN=Fanconi_anemia,_complementation_group_O|Hereditary_cancer-predisposing_syndrome;CLNDISDB=MONDO:MONDO:0013248,MedGen:C3150653,OMIM:613390|MONDO:MONDO:0015356,MedGen:C0027672,Orphanet:ORPHA140162,SNOMED_CT:699346009;CLNHGVS=NC_000017.11:g.58703258C>G;CLNREVSTAT=criteria_provided,_multiple_submitters,_no_conflicts;CLNSIG=Uncertain_significance;CLNVC=single_nucleotide_variant;CLNVCSO=SO:0001483;GENEINFO=RAD51C:5889;MC=SO:0001583|missense_variant,SO:0001619|non-coding_transcript_variant;ORIGIN=1;RS=137947462;Pangolin=ENSG00000108384.15|1:0.0|19:-0.02
chr17	58703258	409842	C	T	.	.	AF_ESP=8e-05;AF_EXAC=4e-05;ALLELEID=402770;CLNDN=Fanconi_anemia,_complementation_group_O|Hereditary_cancer-predisposing_syndrome;CLNDISDB=MONDO:MONDO:0013248,MedGen:C3150653,OMIM:613390|MONDO:MONDO:0015356,MedGen:C0027672,Orphanet:ORPHA140162,SNOMED_CT:699346009;CLNHGVS=NC_000017.11:g.58703258C>T;CLNREVSTAT=criteria_provided,_multiple_submitters,_no_conflicts;CLNSIG=Uncertain_significance;CLNVC=single_nucleotide_variant;CLNVCSO=SO:0001483;GENEINFO=RAD51C:5889;MC=SO:0001583|missense_variant,SO:0001619|non-coding_transcript_variant;ORIGIN=1;RS=137947462;Pangolin=ENSG00000108384.15|19:0.02|-50:-0.0
chr17	58703259	187633	G	A	.	.	AF_EXAC=7e-05;AF_TGP=0.0002;ALLELEID=185157;CLNDN=Hereditary_breast_and_ovarian_cancer_syndrome|Fanconi_anemia,_complementation_group_O|Breast-ovarian_cancer,_familial_3|Hereditary_cancer-predisposing_syndrome|not_provided;CLNDISDB=MONDO:MONDO:0003582,MeSH:D061325,MedGen:C0677776,OMIM:PS604370,Orphanet:ORPHA145|MONDO:MONDO:0013248,MedGen:C3150653,OMIM:613390|MONDO:MONDO:0013253,MedGen:C3150659,OMIM:613399|MONDO:MONDO:0015356,MedGen:C0027672,Orphanet:ORPHA140162,SNOMED_CT:699346009|MedGen:CN517202;CLNHGVS=NC_000017.11:g.58703259G>A;CLNREVSTAT=criteria_provided,_multiple_submitters,_no_conflicts;CLNSIG=Uncertain_significance;CLNVC=single_nucleotide_variant;CLNVCSO=SO:0001483;GENEINFO=RAD51C:5889;MC=SO:0001583|missense_variant,SO:0001619|non-coding_transcript_variant;ORIGIN=1;RS=200857129;Pangolin=ENSG00000108384.15|48:0.02|16:-0.0
chr17	58703259	1055129	G	T	.	.	ALLELEID=1050440;CLNDN=Fanconi_anemia,_complementation_group_O;CLNDISDB=MONDO:MONDO:0013248,MedGen:C3150653,OMIM:613390;CLNHGVS=NC_000017.11:g.58703259G>T;CLNREVSTAT=criteria_provided,_single_submitter;CLNSIG=Uncertain_significance;CLNVC=single_nucleotide_variant;CLNVCSO=SO:0001483;GENEINFO=RAD51C:5889;MC=SO:0001583|missense_variant,SO:0001619|non-coding_transcript_variant;ORIGIN=1;Pangolin=ENSG00000108384.15|18:0.2|0:-0.0
chr17	58703264	141324	C	T	.	.	AF_ESP=0.00015;AF_EXAC=5e-05;AF_TGP=0.0004;ALLELEID=151038;CLNDN=Fanconi_anemia,_complementation_group_O|Breast-ovarian_cancer,_familial_3|Hereditary_cancer-predisposing_syndrome|not_specified|not_provided;CLNDISDB=MONDO:MONDO:0013248,MedGen:C3150653,OMIM:613390|MONDO:MONDO:0013253,MedGen:C3150659,OMIM:613399|MONDO:MONDO:0015356,MedGen:C0027672,Orphanet:ORPHA140162,SNOMED_CT:699346009|MedGen:CN169374|MedGen:CN517202;CLNHGVS=NC_000017.11:g.58703264C>T;CLNREVSTAT=criteria_provided,_conflicting_interpretations;CLNSIG=Conflicting_interpretations_of_pathogenicity;CLNSIGCONF=Likely_benign(1),Uncertain_significance(6);CLNVC=single_nucleotide_variant;CLNVCSO=SO:0001483;CLNVI=Quest_Diagnostics_Nichols_Institute_San_Juan_Capistrano:2852383;GENEINFO=RAD51C:5889;MC=SO:0001583|missense_variant,SO:0001619|non-coding_transcript_variant;ORIGIN=1;RS=140804406;Pangolin=ENSG00000108384.15|13:0.03|11:-0.0
chr17	58703265	484729	G	A	.	.	AF_EXAC=2e-05;ALLELEID=467082;CLNDN=Malignant_tumor_of_breast|Fanconi_anemia,_complementation_group_O|Hereditary_cancer-predisposing_syndrome;CLNDISDB=MONDO:MONDO:0007254,MedGen:C0006142,SNOMED_CT:254837009|MONDO:MONDO:0013248,MedGen:C3150653,OMIM:613390|MONDO:MONDO:0015356,MedGen:C0027672,Orphanet:ORPHA140162,SNOMED_CT:699346009;CLNHGVS=NC_000017.11:g.58703265G>A;CLNREVSTAT=criteria_provided,_conflicting_interpretations;CLNSIG=Conflicting_interpretations_of_pathogenicity;CLNSIGCONF=Likely_benign(1),Uncertain_significance(1);CLNVC=single_nucleotide_variant;CLNVCSO=SO:0001483;GENEINFO=RAD51C:5889;MC=SO:0001583|missense_variant,SO:0001619|non-coding_transcript_variant;ORIGIN=1;RS=760911964;Pangolin=ENSG00000108384.15|42:0.01|12:-0.0
chr17	58703268	929794	A	G	.	.	ALLELEID=918112;CLNDN=Fanconi_anemia,_complementation_group_O|not_provided;CLNDISDB=MONDO:MONDO:0013248,MedGen:C3150653,OMIM:613390|MedGen:CN517202;CLNHGVS=NC_000017.11:g.58703268A>G;CLNREVSTAT=criteria_provided,_single_submitter;CLNSIG=Uncertain_significance;CLNVC=single_nucleotide_variant;CLNVCSO=SO:0001483;GENEINFO=RAD51C:5889;MC=SO:0001583|missense_variant,SO:0001619|non-coding_transcript_variant;ORIGIN=1;Pangolin=ENSG00000108384.15|39:0.0|9:-0.01
chr17	58703271	826429	A	G	.	.	ALLELEID=814130;CLNDN=Hereditary_cancer-predisposing_syndrome;CLNDISDB=MONDO:MONDO:0015356,MedGen:C0027672,Orphanet:ORPHA140162,SNOMED_CT:699346009;CLNHGVS=NC_000017.11:g.58703271A>G;CLNREVSTAT=criteria_provided,_single_submitter;CLNSIG=Uncertain_significance;CLNVC=single_nucleotide_variant;CLNVCSO=SO:0001483;GENEINFO=RAD51C:5889;MC=SO:0001583|missense_variant,SO:0001619|non-coding_transcript_variant;ORIGIN=1;RS=746755735;Pangolin=ENSG00000108384.15|6:0.0|6:-0.0
chr17	58703273	951154	A	G	.	.	ALLELEID=928396;CLNDN=Fanconi_anemia,_complementation_group_O;CLNDISDB=MONDO:MONDO:0013248,MedGen:C3150653,OMIM:613390;CLNHGVS=NC_000017.11:g.58703273A>G;CLNREVSTAT=criteria_provided,_single_submitter;CLNSIG=Uncertain_significance;CLNVC=single_nucleotide_variant;CLNVCSO=SO:0001483;GENEINFO=RAD51C:5889;MC=SO:0001583|missense_variant,SO:0001619|non-coding_transcript_variant;ORIGIN=1;Pangolin=ENSG00000108384.15|4:0.0|34:-0.01
chr17	58703273	487202	A	T	.	.	ALLELEID=468510;CLNDN=Fanconi_anemia,_complementation_group_O;CLNDISDB=MONDO:MONDO:0013248,MedGen:C3150653,OMIM:613390;CLNHGVS=NC_000017.11:g.58703273A>T;CLNREVSTAT=criteria_provided,_single_submitter;CLNSIG=Uncertain_significance;CLNVC=single_nucleotide_variant;CLNVCSO=SO:0001483;GENEINFO=RAD51C:5889;MC=SO:0001583|missense_variant,SO:0001619|non-coding_transcript_variant;ORIGIN=1;RS=1555597189;Pangolin=ENSG00000108384.15|19:0.0|4:-0.03
chr17	58703277	471448	A	G	.	.	ALLELEID=468270;CLNDN=Fanconi_anemia,_complementation_group_O;CLNDISDB=MONDO:MONDO:0013248,MedGen:C3150653,OMIM:613390;CLNHGVS=NC_000017.11:g.58703277A>G;CLNREVSTAT=criteria_provided,_single_submitter;CLNSIG=Uncertain_significance;CLNVC=single_nucleotide_variant;CLNVCSO=SO:0001483;GENEINFO=RAD51C:5889;MC=SO:0001583|missense_variant,SO:0001619|non-coding_transcript_variant;ORIGIN=1;RS=1321358603;Pangolin=ENSG00000108384.15|0:0.08|15:-0.0
chr17	58703280	232604	T	C	.	.	AF_EXAC=1e-05;ALLELEID=236223;CLNDN=Hereditary_breast_and_ovarian_cancer_syndrome|Fanconi_anemia,_complementation_group_O|Hereditary_cancer-predisposing_syndrome|not_provided;CLNDISDB=MONDO:MONDO:0003582,MeSH:D061325,MedGen:C0677776,OMIM:PS604370,Orphanet:ORPHA145|MONDO:MONDO:0013248,MedGen:C3150653,OMIM:613390|MONDO:MONDO:0015356,MedGen:C0027672,Orphanet:ORPHA140162,SNOMED_CT:699346009|MedGen:CN517202;CLNHGVS=NC_000017.11:g.58703280T>C;CLNREVSTAT=criteria_provided,_conflicting_interpretations;CLNSIG=Conflicting_interpretations_of_pathogenicity;CLNSIGCONF=Likely_pathogenic(2),Uncertain_significance(4);CLNVC=single_nucleotide_variant;CLNVCSO=SO:0001483;CLNVI=Quest_Diagnostics_Nichols_Institute_San_Juan_Capistrano:2844494;GENEINFO=RAD51C:5889;MC=SO:0001583|missense_variant,SO:0001619|non-coding_transcript_variant;ORIGIN=1;RS=201529791;Pangolin=ENSG00000108384.15|49:0.0|-3:-0.01
chr17	58703290	627998	A	C	.	.	ALLELEID=618727;CLNDN=Hereditary_cancer-predisposing_syndrome;CLNDISDB=MONDO:MONDO:0015356,MedGen:C0027672,Orphanet:ORPHA140162,SNOMED_CT:699346009;CLNHGVS=NC_000017.11:g.58703290A>C;CLNREVSTAT=criteria_provided,_single_submitter;CLNSIG=Uncertain_significance;CLNVC=single_nucleotide_variant;CLNVCSO=SO:0001483;GENEINFO=RAD51C:5889;MC=SO:0001583|missense_variant,SO:0001619|non-coding_transcript_variant;ORIGIN=1;RS=1567794382;Pangolin=ENSG00000108384.15|17:0.04|-13:-0.01
chr17	58703291	233081	G	A	.	.	ALLELEID=236224;CLNDN=Fanconi_anemia,_complementation_group_O|Hereditary_cancer-predisposing_syndrome;CLNDISDB=MONDO:MONDO:0013248,MedGen:C3150653,OMIM:613390|MONDO:MONDO:0015356,MedGen:C0027672,Orphanet:ORPHA140162,SNOMED_CT:699346009;CLNHGVS=NC_000017.11:g.58703291G>A;CLNREVSTAT=criteria_provided,_multiple_submitters,_no_conflicts;CLNSIG=Uncertain_significance;CLNVC=single_nucleotide_variant;CLNVCSO=SO:0001483;GENEINFO=RAD51C:5889;MC=SO:0001583|missense_variant,SO:0001619|non-coding_transcript_variant;ORIGIN=1;RS=876660177;Pangolin=ENSG00000108384.15|16:0.06|38:-0.02
chr17	58703293	216877	T	TTATCTTCTTCCAGATTTCCTTTCAGAACACTCAAAGGTATGAGTCAGACTACTGAAATGTAACTAACCAAGTATTTTTTGAGGTGTTTGATAAGCATGAA	.	.	ALLELEID=213349;CLNDN=Fanconi_anemia,_complementation_group_O;CLNDISDB=MONDO:MONDO:0013248,MedGen:C3150653,OMIM:613390;CLNHGVS=NC_000017.11:g.58703294_58703393dup;CLNREVSTAT=criteria_provided,_single_submitter;CLNSIG=Uncertain_significance;CLNVC=Duplication;CLNVCSO=SO:1000035;GENEINFO=RAD51C:5889;MC=SO:0001575|splice_donor_variant;ORIGIN=1;RS=1555597210;Pangolin=ENSG00000108384.15|36:0.99|136:-0.9
chr17	58703294	232156	T	TATCTTCTTCCAGATTTCCTTTCAGAACACTCAAAGGTATGAGTCAGACTACTGAAATGTAACTAACCAAGTATTTTTTGAGGTGTTTGATAAGCATGAA	.	.	ALLELEID=236225;CLNDN=Fanconi_anemia,_complementation_group_O|Hereditary_cancer-predisposing_syndrome;CLNDISDB=MONDO:MONDO:0013248,MedGen:C3150653,OMIM:613390|MONDO:MONDO:0015356,MedGen:C0027672,Orphanet:ORPHA140162,SNOMED_CT:699346009;CLNHGVS=NC_000017.11:g.58703296_58703394dup;CLNREVSTAT=criteria_provided,_multiple_submitters,_no_conflicts;CLNSIG=Uncertain_significance;CLNVC=Duplication;CLNVCSO=SO:1000035;GENEINFO=RAD51C:5889;MC=SO:0001575|splice_donor_variant;ORIGIN=1;RS=1555597214;Pangolin=ENSG00000108384.15|35:0.99|134:-0.93
chr17	58703295	182826	A	G	.	.	ALLELEID=180915;CLNDN=not_provided;CLNDISDB=MedGen:CN517202;CLNHGVS=NC_000017.11:g.58703295A>G;CLNREVSTAT=criteria_provided,_single_submitter;CLNSIG=Uncertain_significance;CLNVC=single_nucleotide_variant;CLNVCSO=SO:0001483;GENEINFO=RAD51C:5889;MC=SO:0001583|missense_variant,SO:0001619|non-coding_transcript_variant;ORIGIN=1;RS=730881924;Pangolin=ENSG00000108384.15|-18:0.02|34:-0.01
chr17	58703295	480503	ATCT	A	.	.	ALLELEID=478871;CLNDN=Fanconi_anemia,_complementation_group_O|Hereditary_cancer-predisposing_syndrome;CLNDISDB=MONDO:MONDO:0013248,MedGen:C3150653,OMIM:613390|MONDO:MONDO:0015356,MedGen:C0027672,Orphanet:ORPHA140162,SNOMED_CT:699346009;CLNHGVS=NC_000017.11:g.58703298_58703300TTC[1];CLNREVSTAT=criteria_provided,_multiple_submitters,_no_conflicts;CLNSIG=Uncertain_significance;CLNVC=Microsatellite;CLNVCSO=SO:0000289;CLNVI=Invitae:11127250;GENEINFO=RAD51C:5889;MC=SO:0001619|non-coding_transcript_variant,SO:0001822|inframe_deletion;ORIGIN=1;RS=1555597217;Pangolin=ENSG00000108384.15|34:0.0|12:-0.03
chr17	58703298	962088	T	C	.	.	ALLELEID=950078;CLNDN=Fanconi_anemia,_complementation_group_O;CLNDISDB=MONDO:MONDO:0013248,MedGen:C3150653,OMIM:613390;CLNHGVS=NC_000017.11:g.58703298T>C;CLNREVSTAT=criteria_provided,_single_submitter;CLNSIG=Uncertain_significance;CLNVC=single_nucleotide_variant;CLNVCSO=SO:0001483;GENEINFO=RAD51C:5889;MC=SO:0001583|missense_variant,SO:0001619|non-coding_transcript_variant;ORIGIN=1;Pangolin=ENSG00000108384.15|31:0.01|9:-0.02
chr17	58703301	486269	T	C	.	.	ALLELEID=479019;CLNDN=Fanconi_anemia,_complementation_group_O|Hereditary_cancer-predisposing_syndrome|not_provided;CLNDISDB=MONDO:MONDO:0013248,MedGen:C3150653,OMIM:613390|MONDO:MONDO:0015356,MedGen:C0027672,Orphanet:ORPHA140162,SNOMED_CT:699346009|MedGen:CN517202;CLNHGVS=NC_000017.11:g.58703301T>C;CLNREVSTAT=criteria_provided,_multiple_submitters,_no_conflicts;CLNSIG=Uncertain_significance;CLNVC=single_nucleotide_variant;CLNVCSO=SO:0001483;CLNVI=Quest_Diagnostics_Nichols_Institute_San_Juan_Capistrano:2843349;GENEINFO=RAD51C:5889;MC=SO:0001583|missense_variant,SO:0001619|non-coding_transcript_variant;ORIGIN=1;RS=1225858240;Pangolin=ENSG00000108384.15|-24:0.01|6:-0.02
chr17	58703303	921349	C	T	.	.	ALLELEID=914015;CLNDN=Fanconi_anemia,_complementation_group_O|Hereditary_cancer-predisposing_syndrome;CLNDISDB=MONDO:MONDO:0013248,MedGen:C3150653,OMIM:613390|MONDO:MONDO:0015356,MedGen:C0027672,Orphanet:ORPHA140162,SNOMED_CT:699346009;CLNHGVS=NC_000017.11:g.58703303C>T;CLNREVSTAT=criteria_provided,_multiple_submitters,_no_conflicts;CLNSIG=Uncertain_significance;CLNVC=single_nucleotide_variant;CLNVCSO=SO:0001483;GENEINFO=RAD51C:5889;MC=SO:0001583|missense_variant,SO:0001619|non-coding_transcript_variant;ORIGIN=1;Pangolin=ENSG00000108384.15|4:0.05|26:-0.03
chr17	58703304	492379	C	T	.	.	ALLELEID=485137;CLNDN=Fanconi_anemia,_complementation_group_O|Hereditary_cancer-predisposing_syndrome;CLNDISDB=MONDO:MONDO:0013248,MedGen:C3150653,OMIM:613390|MONDO:MONDO:0015356,MedGen:C0027672,Orphanet:ORPHA140162,SNOMED_CT:699346009;CLNHGVS=NC_000017.11:g.58703304C>T;CLNREVSTAT=criteria_provided,_multiple_submitters,_no_conflicts;CLNSIG=Uncertain_significance;CLNVC=single_nucleotide_variant;CLNVCSO=SO:0001483;GENEINFO=RAD51C:5889;MC=SO:0001583|missense_variant,SO:0001619|non-coding_transcript_variant;ORIGIN=1;RS=1374461662;Pangolin=ENSG00000108384.15|-12:0.0|25:-0.02
chr17	58703307	927790	A	G	.	.	ALLELEID=914016;CLNDN=Hereditary_cancer-predisposing_syndrome;CLNDISDB=MONDO:MONDO:0015356,MedGen:C0027672,Orphanet:ORPHA140162,SNOMED_CT:699346009;CLNHGVS=NC_000017.11:g.58703307A>G;CLNREVSTAT=criteria_provided,_single_submitter;CLNSIG=Uncertain_significance;CLNVC=single_nucleotide_variant;CLNVCSO=SO:0001483;GENEINFO=RAD51C:5889;MC=SO:0001583|missense_variant,SO:0001619|non-coding_transcript_variant;ORIGIN=1;Pangolin=ENSG00000108384.15|0:0.03|22:-0.01
chr17	58703307	1042560	A	T	.	.	ALLELEID=1033451;CLNDN=Fanconi_anemia,_complementation_group_O;CLNDISDB=MONDO:MONDO:0013248,MedGen:C3150653,OMIM:613390;CLNHGVS=NC_000017.11:g.58703307A>T;CLNREVSTAT=criteria_provided,_single_submitter;CLNSIG=Uncertain_significance;CLNVC=single_nucleotide_variant;CLNVCSO=SO:0001483;GENEINFO=RAD51C:5889;MC=SO:0001583|missense_variant,SO:0001619|non-coding_transcript_variant;ORIGIN=1;Pangolin=ENSG00000108384.15|-30:0.0|0:-0.02
chr17	58703311	241774	C	G	.	.	ALLELEID=242834;CLNDN=Fanconi_anemia,_complementation_group_O|Hereditary_cancer-predisposing_syndrome|not_specified;CLNDISDB=MONDO:MONDO:0013248,MedGen:C3150653,OMIM:613390|MONDO:MONDO:0015356,MedGen:C0027672,Orphanet:ORPHA140162,SNOMED_CT:699346009|MedGen:CN169374;CLNHGVS=NC_000017.11:g.58703311C>G;CLNREVSTAT=criteria_provided,_multiple_submitters,_no_conflicts;CLNSIG=Uncertain_significance;CLNVC=single_nucleotide_variant;CLNVCSO=SO:0001483;GENEINFO=RAD51C:5889;MC=SO:0001583|missense_variant,SO:0001619|non-coding_transcript_variant;ORIGIN=1;RS=780177888;Pangolin=ENSG00000108384.15|-34:0.0|-4:-0.01
chr17	58703312	480506	C	T	.	.	AF_EXAC=1e-05;ALLELEID=479010;CLNDN=Fanconi_anemia,_complementation_group_O|Hereditary_cancer-predisposing_syndrome;CLNDISDB=MONDO:MONDO:0013248,MedGen:C3150653,OMIM:613390|MONDO:MONDO:0015356,MedGen:C0027672,Orphanet:ORPHA140162,SNOMED_CT:699346009;CLNHGVS=NC_000017.11:g.58703312C>T;CLNREVSTAT=criteria_provided,_multiple_submitters,_no_conflicts;CLNSIG=Uncertain_significance;CLNVC=single_nucleotide_variant;CLNVCSO=SO:0001483;GENEINFO=RAD51C:5889;MC=SO:0001583|missense_variant,SO:0001619|non-coding_transcript_variant;ORIGIN=1;RS=751528808;Pangolin=ENSG00000108384.15|7:0.0|-5:-0.01
chr17	58703316	409843	C	T	.	.	ALLELEID=402176;CLNDN=Fanconi_anemia,_complementation_group_O;CLNDISDB=MONDO:MONDO:0013248,MedGen:C3150653,OMIM:613390;CLNHGVS=NC_000017.11:g.58703316C>T;CLNREVSTAT=criteria_provided,_single_submitter;CLNSIG=Uncertain_significance;CLNVC=single_nucleotide_variant;CLNVCSO=SO:0001483;GENEINFO=RAD51C:5889;MC=SO:0001583|missense_variant,SO:0001619|non-coding_transcript_variant;ORIGIN=1;RS=1060502588;Pangolin=ENSG00000108384.15|-39:0.0|13:-0.01
chr17	58703320	232379	A	T	.	.	ALLELEID=236226;CLNDN=Fanconi_anemia,_complementation_group_O|Hereditary_cancer-predisposing_syndrome|not_provided;CLNDISDB=MONDO:MONDO:0013248,MedGen:C3150653,OMIM:613390|MONDO:MONDO:0015356,MedGen:C0027672,Orphanet:ORPHA140162,SNOMED_CT:699346009|MedGen:CN517202;CLNHGVS=NC_000017.11:g.58703320A>T;CLNREVSTAT=criteria_provided,_multiple_submitters,_no_conflicts;CLNSIG=Uncertain_significance;CLNVC=single_nucleotide_variant;CLNVCSO=SO:0001483;GENEINFO=RAD51C:5889;MC=SO:0001583|missense_variant,SO:0001619|non-coding_transcript_variant;ORIGIN=1;RS=786201177;Pangolin=ENSG00000108384.15|-13:0.01|-43:-0.01
chr17	58703321	1058320	C	T	.	.	ALLELEID=1050441;CLNDN=Fanconi_anemia,_complementation_group_O;CLNDISDB=MONDO:MONDO:0013248,MedGen:C3150653,OMIM:613390;CLNHGVS=NC_000017.11:g.58703321C>T;CLNREVSTAT=criteria_provided,_single_submitter;CLNSIG=Uncertain_significance;CLNVC=single_nucleotide_variant;CLNVCSO=SO:0001483;GENEINFO=RAD51C:5889;MC=SO:0001583|missense_variant,SO:0001619|non-coding_transcript_variant;ORIGIN=1;Pangolin=ENSG00000108384.15|10:0.0|-44:-0.0
chr17	58703322	230833	A	G	.	.	AF_EXAC=2e-05;ALLELEID=236227;CLNDN=Fanconi_anemia,_complementation_group_O|Hereditary_cancer-predisposing_syndrome;CLNDISDB=MONDO:MONDO:0013248,MedGen:C3150653,OMIM:613390|MONDO:MONDO:0015356,MedGen:C0027672,Orphanet:ORPHA140162,SNOMED_CT:699346009;CLNHGVS=NC_000017.11:g.58703322A>G;CLNREVSTAT=criteria_provided,_multiple_submitters,_no_conflicts;CLNSIG=Uncertain_significance;CLNVC=single_nucleotide_variant;CLNVCSO=SO:0001483;GENEINFO=RAD51C:5889;MC=SO:0001583|missense_variant,SO:0001619|non-coding_transcript_variant;ORIGIN=1;RS=754895072;Pangolin=ENSG00000108384.15|7:0.0|-45:-0.0
chr17	58703327	484735	A	G	.	.	ALLELEID=479020;CLNDN=Hereditary_cancer-predisposing_syndrome;CLNDISDB=MONDO:MONDO:0015356,MedGen:C0027672,Orphanet:ORPHA140162,SNOMED_CT:699346009;CLNHGVS=NC_000017.11:g.58703327A>G;CLNREVSTAT=criteria_provided,_single_submitter;CLNSIG=Uncertain_significance;CLNVC=single_nucleotide_variant;CLNVCSO=SO:0001483;GENEINFO=RAD51C:5889;MC=SO:0001583|missense_variant,SO:0001619|non-coding_transcript_variant;ORIGIN=1;RS=1555597252;Pangolin=ENSG00000108384.15|-50:0.0|2:-0.01
chr17	58703328	630133	A	C	.	.	AF_EXAC=2e-05;ALLELEID=618729;CLNDN=Fanconi_anemia,_complementation_group_O|Hereditary_cancer-predisposing_syndrome;CLNDISDB=MONDO:MONDO:0013248,MedGen:C3150653,OMIM:613390|MONDO:MONDO:0015356,MedGen:C0027672,Orphanet:ORPHA140162,SNOMED_CT:699346009;CLNHGVS=NC_000017.11:g.58703328A>C;CLNREVSTAT=criteria_provided,_multiple_submitters,_no_conflicts;CLNSIG=Uncertain_significance;CLNVC=single_nucleotide_variant;CLNVCSO=SO:0001483;GENEINFO=RAD51C:5889;MC=SO:0001583|missense_variant,SO:0001619|non-coding_transcript_variant;ORIGIN=1;RS=748043225;Pangolin=ENSG00000108384.15|23:0.06|1:-0.06
chr17	58703329	216807	G	T	.	.	ALLELEID=213350;CLNDN=Malignant_tumor_of_breast|Fanconi_anemia,_complementation_group_O|Breast-ovarian_cancer,_familial_3|Hereditary_cancer-predisposing_syndrome|not_provided;CLNDISDB=MONDO:MONDO:0007254,MedGen:C0006142,SNOMED_CT:254837009|MONDO:MONDO:0013248,MedGen:C3150653,OMIM:613390|MONDO:MONDO:0013253,MedGen:C3150659,OMIM:613399|MONDO:MONDO:0015356,MedGen:C0027672,Orphanet:ORPHA140162,SNOMED_CT:699346009|MedGen:CN517202;CLNHGVS=NC_000017.11:g.58703329G>T;CLNREVSTAT=criteria_provided,_multiple_submitters,_no_conflicts;CLNSIG=Uncertain_significance;CLNVC=single_nucleotide_variant;CLNVCSO=SO:0001483;CLNVI=Quest_Diagnostics_Nichols_Institute_San_Juan_Capistrano:2842368;GENEINFO=RAD51C:5889;MC=SO:0001583|missense_variant,SO:0001619|non-coding_transcript_variant;ORIGIN=1;RS=755849719;Pangolin=ENSG00000108384.15|22:0.08|0:-0.89
chr17	58703332	241775	A	G	.	.	ALLELEID=242835;CLNDN=Hereditary_breast_and_ovarian_cancer_syndrome|Fanconi_anemia,_complementation_group_O|Hereditary_cancer-predisposing_syndrome;CLNDISDB=MONDO:MONDO:0003582,MeSH:D061325,MedGen:C0677776,OMIM:PS604370,Orphanet:ORPHA145|MONDO:MONDO:0013248,MedGen:C3150653,OMIM:613390|MONDO:MONDO:0015356,MedGen:C0027672,Orphanet:ORPHA140162,SNOMED_CT:699346009;CLNHGVS=NC_000017.11:g.58703332A>G;CLNREVSTAT=criteria_provided,_multiple_submitters,_no_conflicts;CLNSIG=Uncertain_significance;CLNVC=single_nucleotide_variant;CLNVCSO=SO:0001483;GENEINFO=RAD51C:5889;MC=SO:0001627|intron_variant;ORIGIN=1;RS=878855179;Pangolin=ENSG00000108384.15|-1:0.52|-3:-0.28
chr17	58703332	471450	A	T	.	.	ALLELEID=468032;CLNDN=Fanconi_anemia,_complementation_group_O;CLNDISDB=MONDO:MONDO:0013248,MedGen:C3150653,OMIM:613390;CLNHGVS=NC_000017.11:g.58703332A>T;CLNREVSTAT=criteria_provided,_single_submitter;CLNSIG=Uncertain_significance;CLNVC=single_nucleotide_variant;CLNVCSO=SO:0001483;GENEINFO=RAD51C:5889;MC=SO:0001627|intron_variant;ORIGIN=1;RS=878855179;Pangolin=ENSG00000108384.15|19:0.06|-3:-0.45
chr17	58703333	484747	T	C	.	.	ALLELEID=478874;CLNDN=Hereditary_cancer-predisposing_syndrome;CLNDISDB=MONDO:MONDO:0015356,MedGen:C0027672,Orphanet:ORPHA140162,SNOMED_CT:699346009;CLNHGVS=NC_000017.11:g.58703333T>C;CLNREVSTAT=criteria_provided,_single_submitter;CLNSIG=Uncertain_significance;CLNVC=single_nucleotide_variant;CLNVCSO=SO:0001483;GENEINFO=RAD51C:5889;MC=SO:0001627|intron_variant;ORIGIN=1;RS=778157321;Pangolin=ENSG00000108384.15|-4:0.0|-2:-0.0
chr17	58703333	409867	T	G	.	.	ALLELEID=402615;CLNDN=Fanconi_anemia,_complementation_group_O|Hereditary_cancer-predisposing_syndrome;CLNDISDB=MONDO:MONDO:0013248,MedGen:C3150653,OMIM:613390|MONDO:MONDO:0015356,MedGen:C0027672,Orphanet:ORPHA140162,SNOMED_CT:699346009;CLNHGVS=NC_000017.11:g.58703333T>G;CLNREVSTAT=criteria_provided,_conflicting_interpretations;CLNSIG=Conflicting_interpretations_of_pathogenicity;CLNSIGCONF=Likely_benign(2),Uncertain_significance(1);CLNVC=single_nucleotide_variant;CLNVCSO=SO:0001483;GENEINFO=RAD51C:5889;MC=SO:0001627|intron_variant;ORIGIN=1;RS=778157321;Pangolin=ENSG00000108384.15|-4:0.0|-2:-0.0
chr17	58703339	215958	A	G	.	.	AF_ESP=8e-05;AF_EXAC=1e-05;ALLELEID=213351;CLNDN=Fanconi_anemia,_complementation_group_O|Hereditary_cancer-predisposing_syndrome|not_specified;CLNDISDB=MONDO:MONDO:0013248,MedGen:C3150653,OMIM:613390|MONDO:MONDO:0015356,MedGen:C0027672,Orphanet:ORPHA140162,SNOMED_CT:699346009|MedGen:CN169374;CLNHGVS=NC_000017.11:g.58703339A>G;CLNREVSTAT=criteria_provided,_conflicting_interpretations;CLNSIG=Conflicting_interpretations_of_pathogenicity;CLNSIGCONF=Likely_benign(3),Uncertain_significance(1);CLNVC=single_nucleotide_variant;CLNVCSO=SO:0001483;GENEINFO=RAD51C:5889;MC=SO:0001627|intron_variant;ORIGIN=1;RS=377586976;Pangolin=ENSG00000108384.15|-32:0.01|-10:-0.0
chr17	58709850	572487	T	A	.	.	ALLELEID=569330;CLNDN=Fanconi_anemia,_complementation_group_O;CLNDISDB=MONDO:MONDO:0013248,MedGen:C3150653,OMIM:613390;CLNHGVS=NC_000017.11:g.58709850T>A;CLNREVSTAT=criteria_provided,_single_submitter;CLNSIG=Uncertain_significance;CLNVC=single_nucleotide_variant;CLNVCSO=SO:0001483;GENEINFO=RAD51C:5889;MC=SO:0001627|intron_variant;ORIGIN=1;RS=1060504671;Pangolin=ENSG00000108384.15|2:0.98|9:-0.87
chr17	58709860	538760	T	A	.	.	ALLELEID=531307;CLNDN=Fanconi_anemia,_complementation_group_O;CLNDISDB=MONDO:MONDO:0013248,MedGen:C3150653,OMIM:613390;CLNHGVS=NC_000017.11:g.58709860T>A;CLNREVSTAT=criteria_provided,_single_submitter;CLNSIG=Uncertain_significance;CLNVC=single_nucleotide_variant;CLNVCSO=SO:0001483;GENEINFO=RAD51C:5889;MC=SO:0001583|missense_variant,SO:0001619|non-coding_transcript_variant;ORIGIN=1;RS=1555599091;Pangolin=ENSG00000108384.15|-1:0.0|-1:-0.0
chr17	58709863	219586	G	A	.	.	AF_ESP=8e-05;ALLELEID=222693;CLNDN=Fanconi_anemia,_complementation_group_O|Hereditary_cancer-predisposing_syndrome|not_specified;CLNDISDB=MONDO:MONDO:0013248,MedGen:C3150653,OMIM:613390|MONDO:MONDO:0015356,MedGen:C0027672,Orphanet:ORPHA140162,SNOMED_CT:699346009|MedGen:CN169374;CLNHGVS=NC_000017.11:g.58709863G>A;CLNREVSTAT=criteria_provided,_multiple_submitters,_no_conflicts;CLNSIG=Uncertain_significance;CLNVC=single_nucleotide_variant;CLNVCSO=SO:0001483;GENEINFO=RAD51C:5889;MC=SO:0001583|missense_variant,SO:0001619|non-coding_transcript_variant;ORIGIN=1;RS=370393672;Pangolin=ENSG00000108384.15|48:0.0|-4:-0.0
chr17	58709863	482163	G	C	.	.	ALLELEID=479696;CLNDN=Fanconi_anemia,_complementation_group_O|Hereditary_cancer-predisposing_syndrome;CLNDISDB=MONDO:MONDO:0013248,MedGen:C3150653,OMIM:613390|MONDO:MONDO:0015356,MedGen:C0027672,Orphanet:ORPHA140162,SNOMED_CT:699346009;CLNHGVS=NC_000017.11:g.58709863G>C;CLNREVSTAT=criteria_provided,_multiple_submitters,_no_conflicts;CLNSIG=Uncertain_significance;CLNVC=single_nucleotide_variant;CLNVCSO=SO:0001483;GENEINFO=RAD51C:5889;MC=SO:0001583|missense_variant,SO:0001619|non-coding_transcript_variant;ORIGIN=1;RS=370393672;Pangolin=ENSG00000108384.15|48:0.0|-4:-0.01
chr17	58709866	409866	T	G	.	.	ALLELEID=402188;CLNDN=Fanconi_anemia,_complementation_group_O|Hereditary_cancer-predisposing_syndrome;CLNDISDB=MONDO:MONDO:0013248,MedGen:C3150653,OMIM:613390|MONDO:MONDO:0015356,MedGen:C0027672,Orphanet:ORPHA140162,SNOMED_CT:699346009;CLNHGVS=NC_000017.11:g.58709866T>G;CLNREVSTAT=criteria_provided,_multiple_submitters,_no_conflicts;CLNSIG=Uncertain_significance;CLNVC=single_nucleotide_variant;CLNVCSO=SO:0001483;GENEINFO=RAD51C:5889;MC=SO:0001583|missense_variant,SO:0001619|non-coding_transcript_variant;ORIGIN=1;RS=1060502606;Pangolin=ENSG00000108384.15|14:0.0|45:-0.0
chr17	58709868	421729	G	A	.	.	ALLELEID=410104;CLNDN=not_provided;CLNDISDB=MedGen:CN517202;CLNHGVS=NC_000017.11:g.58709868G>A;CLNREVSTAT=criteria_provided,_single_submitter;CLNSIG=Uncertain_significance;CLNVC=single_nucleotide_variant;CLNVCSO=SO:0001483;GENEINFO=RAD51C:5889;MC=SO:0001583|missense_variant,SO:0001619|non-coding_transcript_variant;ORIGIN=1;RS=1064795326;Pangolin=ENSG00000108384.15|43:0.0|-9:-0.01
chr17	58709868	538769	G	C	.	.	ALLELEID=531315;CLNDN=Fanconi_anemia,_complementation_group_O;CLNDISDB=MONDO:MONDO:0013248,MedGen:C3150653,OMIM:613390;CLNHGVS=NC_000017.11:g.58709868G>C;CLNREVSTAT=criteria_provided,_single_submitter;CLNSIG=Uncertain_significance;CLNVC=single_nucleotide_variant;CLNVCSO=SO:0001483;GENEINFO=RAD51C:5889;MC=SO:0001583|missense_variant,SO:0001619|non-coding_transcript_variant;ORIGIN=1;RS=1064795326;Pangolin=ENSG00000108384.15|43:0.0|-9:-0.0
chr17	58709868	578998	G	T	.	.	ALLELEID=571331;CLNDN=Fanconi_anemia,_complementation_group_O;CLNDISDB=MONDO:MONDO:0013248,MedGen:C3150653,OMIM:613390;CLNHGVS=NC_000017.11:g.58709868G>T;CLNREVSTAT=criteria_provided,_single_submitter;CLNSIG=Uncertain_significance;CLNVC=single_nucleotide_variant;CLNVCSO=SO:0001483;GENEINFO=RAD51C:5889;MC=SO:0001583|missense_variant,SO:0001619|non-coding_transcript_variant;ORIGIN=1;RS=1064795326;Pangolin=ENSG00000108384.15|43:0.0|-9:-0.0
chr17	58709869	421575	T	A	.	.	ALLELEID=410105;CLNDN=Fanconi_anemia,_complementation_group_O|not_provided;CLNDISDB=MONDO:MONDO:0013248,MedGen:C3150653,OMIM:613390|MedGen:CN517202;CLNHGVS=NC_000017.11:g.58709869T>A;CLNREVSTAT=criteria_provided,_multiple_submitters,_no_conflicts;CLNSIG=Uncertain_significance;CLNVC=single_nucleotide_variant;CLNVCSO=SO:0001483;GENEINFO=RAD51C:5889;MC=SO:0001583|missense_variant,SO:0001619|non-coding_transcript_variant;ORIGIN=1;RS=1064795220;Pangolin=ENSG00000108384.15|-10:0.0|42:-0.0
chr17	58709869	826885	T	C	.	.	ALLELEID=814131;CLNDN=Hereditary_cancer-predisposing_syndrome;CLNDISDB=MONDO:MONDO:0015356,MedGen:C0027672,Orphanet:ORPHA140162,SNOMED_CT:699346009;CLNHGVS=NC_000017.11:g.58709869T>C;CLNREVSTAT=criteria_provided,_single_submitter;CLNSIG=Uncertain_significance;CLNVC=single_nucleotide_variant;CLNVCSO=SO:0001483;GENEINFO=RAD51C:5889;MC=SO:0001583|missense_variant,SO:0001619|non-coding_transcript_variant;ORIGIN=1;RS=1064795220;Pangolin=ENSG00000108384.15|-10:0.0|42:-0.0
chr17	58709871	478612	A	G	.	.	ALLELEID=468272;CLNDN=Fanconi_anemia,_complementation_group_O;CLNDISDB=MONDO:MONDO:0013248,MedGen:C3150653,OMIM:613390;CLNHGVS=NC_000017.11:g.58709871A>G;CLNREVSTAT=criteria_provided,_single_submitter;CLNSIG=Uncertain_significance;CLNVC=single_nucleotide_variant;CLNVCSO=SO:0001483;GENEINFO=RAD51C:5889;MC=SO:0001583|missense_variant,SO:0001619|non-coding_transcript_variant;ORIGIN=1;RS=863224806;Pangolin=ENSG00000108384.15|-12:0.0|40:-0.0
chr17	58709871	216808	A	T	.	.	ALLELEID=213352;CLNDN=Fanconi_anemia,_complementation_group_O|Breast-ovarian_cancer,_familial_3|Hereditary_cancer-predisposing_syndrome;CLNDISDB=MONDO:MONDO:0013248,MedGen:C3150653,OMIM:613390|MONDO:MONDO:0013253,MedGen:C3150659,OMIM:613399|MONDO:MONDO:0015356,MedGen:C0027672,Orphanet:ORPHA140162,SNOMED_CT:699346009;CLNHGVS=NC_000017.11:g.58709871A>T;CLNREVSTAT=criteria_provided,_multiple_submitters,_no_conflicts;CLNSIG=Uncertain_significance;CLNVC=single_nucleotide_variant;CLNVCSO=SO:0001483;GENEINFO=RAD51C:5889;MC=SO:0001583|missense_variant,SO:0001619|non-coding_transcript_variant;ORIGIN=1;RS=863224806;Pangolin=ENSG00000108384.15|-2:0.0|-12:-0.0
chr17	58709872	241777	T	C	.	.	AF_EXAC=2e-05;AF_TGP=0.0002;ALLELEID=242836;CLNDN=Hereditary_breast_and_ovarian_cancer_syndrome|Fanconi_anemia,_complementation_group_O|Breast-ovarian_cancer,_familial_3|Hereditary_cancer-predisposing_syndrome;CLNDISDB=MONDO:MONDO:0003582,MeSH:D061325,MedGen:C0677776,OMIM:PS604370,Orphanet:ORPHA145|MONDO:MONDO:0013248,MedGen:C3150653,OMIM:613390|MONDO:MONDO:0013253,MedGen:C3150659,OMIM:613399|MONDO:MONDO:0015356,MedGen:C0027672,Orphanet:ORPHA140162,SNOMED_CT:699346009;CLNHGVS=NC_000017.11:g.58709872T>C;CLNREVSTAT=criteria_provided,_multiple_submitters,_no_conflicts;CLNSIG=Uncertain_significance;CLNVC=single_nucleotide_variant;CLNVCSO=SO:0001483;GENEINFO=RAD51C:5889;MC=SO:0001583|missense_variant,SO:0001619|non-coding_transcript_variant;ORIGIN=1;RS=539341386;Pangolin=ENSG00000108384.15|-13:0.0|39:-0.0
chr17	58709874	136162	G	A	.	.	AF_TGP=0.0;ALLELEID=139874;CLNDN=Fanconi_anemia,_complementation_group_O|Breast-ovarian_cancer,_familial_3|Hereditary_cancer-predisposing_syndrome|not_specified|not_provided;CLNDISDB=MONDO:MONDO:0013248,MedGen:C3150653,OMIM:613390|MONDO:MONDO:0013253,MedGen:C3150659,OMIM:613399|MONDO:MONDO:0015356,MedGen:C0027672,Orphanet:ORPHA140162,SNOMED_CT:699346009|MedGen:CN169374|MedGen:CN517202;CLNHGVS=NC_000017.11:g.58709874G>A;CLNREVSTAT=criteria_provided,_multiple_submitters,_no_conflicts;CLNSIG=Uncertain_significance;CLNVC=single_nucleotide_variant;CLNVCSO=SO:0001483;CLNVI=Illumina_Clinical_Services_Laboratory,Illumina:826905|Quest_Diagnostics_Nichols_Institute_San_Juan_Capistrano:2847176;GENEINFO=RAD51C:5889;MC=SO:0001583|missense_variant,SO:0001619|non-coding_transcript_variant;ORIGIN=1;RS=184033132;Pangolin=ENSG00000108384.15|37:0.02|-15:-0.0
chr17	58709875	484728	T	C	.	.	ALLELEID=479698;CLNDN=Fanconi_anemia,_complementation_group_O|Hereditary_cancer-predisposing_syndrome;CLNDISDB=MONDO:MONDO:0013248,MedGen:C3150653,OMIM:613390|MONDO:MONDO:0015356,MedGen:C0027672,Orphanet:ORPHA140162,SNOMED_CT:699346009;CLNHGVS=NC_000017.11:g.58709875T>C;CLNREVSTAT=criteria_provided,_multiple_submitters,_no_conflicts;CLNSIG=Uncertain_significance;CLNVC=single_nucleotide_variant;CLNVCSO=SO:0001483;GENEINFO=RAD51C:5889;MC=SO:0001583|missense_variant,SO:0001619|non-coding_transcript_variant;ORIGIN=1;RS=1555599127;Pangolin=ENSG00000108384.15|-16:0.0|36:-0.0
chr17	58709877	231486	G	A	.	.	ALLELEID=236229;CLNDN=Hereditary_breast_and_ovarian_cancer_syndrome|Fanconi_anemia,_complementation_group_O|Breast-ovarian_cancer,_familial_3|Hereditary_cancer-predisposing_syndrome;CLNDISDB=MONDO:MONDO:0003582,MeSH:D061325,MedGen:C0677776,OMIM:PS604370,Orphanet:ORPHA145|MONDO:MONDO:0013248,MedGen:C3150653,OMIM:613390|MONDO:MONDO:0013253,MedGen:C3150659,OMIM:613399|MONDO:MONDO:0015356,MedGen:C0027672,Orphanet:ORPHA140162,SNOMED_CT:699346009;CLNHGVS=NC_000017.11:g.58709877G>A;CLNREVSTAT=criteria_provided,_multiple_submitters,_no_conflicts;CLNSIG=Uncertain_significance;CLNVC=single_nucleotide_variant;CLNVCSO=SO:0001483;GENEINFO=RAD51C:5889;MC=SO:0001583|missense_variant,SO:0001619|non-coding_transcript_variant;ORIGIN=1;RS=876659188;Pangolin=ENSG00000108384.15|34:0.03|-18:-0.01
chr17	58709878	927198	A	G	.	.	ALLELEID=914017;CLNDN=Fanconi_anemia,_complementation_group_O|Hereditary_cancer-predisposing_syndrome;CLNDISDB=MONDO:MONDO:0013248,MedGen:C3150653,OMIM:613390|MONDO:MONDO:0015356,MedGen:C0027672,Orphanet:ORPHA140162,SNOMED_CT:699346009;CLNHGVS=NC_000017.11:g.58709878A>G;CLNREVSTAT=criteria_provided,_multiple_submitters,_no_conflicts;CLNSIG=Uncertain_significance;CLNVC=single_nucleotide_variant;CLNVCSO=SO:0001483;GENEINFO=RAD51C:5889;MC=SO:0001583|missense_variant,SO:0001619|non-coding_transcript_variant;ORIGIN=1;Pangolin=ENSG00000108384.15|33:0.0|-19:-0.01
chr17	58709880	940024	G	A	.	.	ALLELEID=938056;CLNDN=Fanconi_anemia,_complementation_group_O;CLNDISDB=MONDO:MONDO:0013248,MedGen:C3150653,OMIM:613390;CLNHGVS=NC_000017.11:g.58709880G>A;CLNREVSTAT=criteria_provided,_single_submitter;CLNSIG=Uncertain_significance;CLNVC=single_nucleotide_variant;CLNVCSO=SO:0001483;GENEINFO=RAD51C:5889;MC=SO:0001583|missense_variant,SO:0001619|non-coding_transcript_variant;ORIGIN=1;Pangolin=ENSG00000108384.15|31:0.0|-21:-0.0
chr17	58709883	182827	A	G	.	.	AF_EXAC=4e-05;AF_TGP=0.0006;ALLELEID=180916;CLNDN=Fanconi_anemia,_complementation_group_O|Hereditary_cancer-predisposing_syndrome|not_provided;CLNDISDB=MONDO:MONDO:0013248,MedGen:C3150653,OMIM:613390|MONDO:MONDO:0015356,MedGen:C0027672,Orphanet:ORPHA140162,SNOMED_CT:699346009|MedGen:CN517202;CLNHGVS=NC_000017.11:g.58709883A>G;CLNREVSTAT=criteria_provided,_multiple_submitters,_no_conflicts;CLNSIG=Uncertain_significance;CLNVC=single_nucleotide_variant;CLNVCSO=SO:0001483;GENEINFO=RAD51C:5889;MC=SO:0001583|missense_variant,SO:0001619|non-coding_transcript_variant;ORIGIN=1;RS=199886026;Pangolin=ENSG00000108384.15|-24:0.0|28:-0.0
chr17	58709883	664162	A	T	.	.	ALLELEID=646258;CLNDN=Fanconi_anemia,_complementation_group_O;CLNDISDB=MONDO:MONDO:0013248,MedGen:C3150653,OMIM:613390;CLNHGVS=NC_000017.11:g.58709883A>T;CLNREVSTAT=criteria_provided,_single_submitter;CLNSIG=Uncertain_significance;CLNVC=single_nucleotide_variant;CLNVCSO=SO:0001483;GENEINFO=RAD51C:5889;MC=SO:0001583|missense_variant,SO:0001619|non-coding_transcript_variant;ORIGIN=1;RS=199886026;Pangolin=ENSG00000108384.15|28:0.0|-3:-0.0
chr17	58709885	942658	T	G	.	.	ALLELEID=938057;CLNDN=Fanconi_anemia,_complementation_group_O;CLNDISDB=MONDO:MONDO:0013248,MedGen:C3150653,OMIM:613390;CLNHGVS=NC_000017.11:g.58709885T>G;CLNREVSTAT=criteria_provided,_single_submitter;CLNSIG=Uncertain_significance;CLNVC=single_nucleotide_variant;CLNVCSO=SO:0001483;GENEINFO=RAD51C:5889;MC=SO:0001583|missense_variant,SO:0001619|non-coding_transcript_variant;ORIGIN=1;Pangolin=ENSG00000108384.15|-5:0.01|26:-0.0
chr17	58709887	478780	C	T	.	.	ALLELEID=468513;CLNDN=Fanconi_anemia,_complementation_group_O;CLNDISDB=MONDO:MONDO:0013248,MedGen:C3150653,OMIM:613390;CLNHGVS=NC_000017.11:g.58709887C>T;CLNREVSTAT=criteria_provided,_single_submitter;CLNSIG=Uncertain_significance;CLNVC=single_nucleotide_variant;CLNVCSO=SO:0001483;GENEINFO=RAD51C:5889;MC=SO:0001583|missense_variant,SO:0001619|non-coding_transcript_variant;ORIGIN=1;RS=1555599151;Pangolin=ENSG00000108384.15|24:0.01|-28:-0.0
chr17	58709893	950391	C	T	.	.	ALLELEID=928397;CLNDN=Fanconi_anemia,_complementation_group_O;CLNDISDB=MONDO:MONDO:0013248,MedGen:C3150653,OMIM:613390;CLNHGVS=NC_000017.11:g.58709893C>T;CLNREVSTAT=criteria_provided,_single_submitter;CLNSIG=Uncertain_significance;CLNVC=single_nucleotide_variant;CLNVCSO=SO:0001483;GENEINFO=RAD51C:5889;MC=SO:0001583|missense_variant,SO:0001619|non-coding_transcript_variant;ORIGIN=1;Pangolin=ENSG00000108384.15|18:0.01|-34:-0.0
chr17	58709895	232017	T	C	.	.	ALLELEID=236230;CLNDN=Hereditary_cancer-predisposing_syndrome;CLNDISDB=MONDO:MONDO:0015356,MedGen:C0027672,Orphanet:ORPHA140162,SNOMED_CT:699346009;CLNHGVS=NC_000017.11:g.58709895T>C;CLNREVSTAT=criteria_provided,_single_submitter;CLNSIG=Uncertain_significance;CLNVC=single_nucleotide_variant;CLNVCSO=SO:0001483;GENEINFO=RAD51C:5889;MC=SO:0001583|missense_variant,SO:0001619|non-coding_transcript_variant;ORIGIN=1;RS=876659496;Pangolin=ENSG00000108384.15|-36:0.0|16:-0.0
chr17	58709898	186529	C	T	.	.	AF_EXAC=1e-05;ALLELEID=185162;CLNDN=Fanconi_anemia,_complementation_group_O|Hereditary_cancer-predisposing_syndrome|not_provided;CLNDISDB=MONDO:MONDO:0013248,MedGen:C3150653,OMIM:613390|MONDO:MONDO:0015356,MedGen:C0027672,Orphanet:ORPHA140162,SNOMED_CT:699346009|MedGen:CN517202;CLNHGVS=NC_000017.11:g.58709898C>T;CLNREVSTAT=criteria_provided,_multiple_submitters,_no_conflicts;CLNSIG=Uncertain_significance;CLNVC=single_nucleotide_variant;CLNVCSO=SO:0001483;CLNVI=UniProtKB_(protein):O43502#VAR_020519;GENEINFO=RAD51C:5889;MC=SO:0001583|missense_variant,SO:0001619|non-coding_transcript_variant;ORIGIN=1;RS=28363311;Pangolin=ENSG00000108384.15|13:0.03|-39:-0.01
chr17	58709899	182828	G	A	.	.	AF_EXAC=2e-05;ALLELEID=180917;CLNDN=Fanconi_anemia,_complementation_group_O|Breast-ovarian_cancer,_familial_3|Hereditary_cancer-predisposing_syndrome|not_specified|not_provided;CLNDISDB=MONDO:MONDO:0013248,MedGen:C3150653,OMIM:613390|MONDO:MONDO:0013253,MedGen:C3150659,OMIM:613399|MONDO:MONDO:0015356,MedGen:C0027672,Orphanet:ORPHA140162,SNOMED_CT:699346009|MedGen:CN169374|MedGen:CN517202;CLNHGVS=NC_000017.11:g.58709899G>A;CLNREVSTAT=criteria_provided,_multiple_submitters,_no_conflicts;CLNSIG=Uncertain_significance;CLNVC=single_nucleotide_variant;CLNVCSO=SO:0001483;GENEINFO=RAD51C:5889;MC=SO:0001583|missense_variant,SO:0001619|non-coding_transcript_variant;ORIGIN=1;RS=730881925;Pangolin=ENSG00000108384.15|12:0.0|-40:-0.0
chr17	58709901	958054	C	G	.	.	ALLELEID=950079;CLNDN=Fanconi_anemia,_complementation_group_O;CLNDISDB=MONDO:MONDO:0013248,MedGen:C3150653,OMIM:613390;CLNHGVS=NC_000017.11:g.58709901C>G;CLNREVSTAT=criteria_provided,_single_submitter;CLNSIG=Uncertain_significance;CLNVC=single_nucleotide_variant;CLNVCSO=SO:0001483;GENEINFO=RAD51C:5889;MC=SO:0001583|missense_variant,SO:0001619|non-coding_transcript_variant;ORIGIN=1;Pangolin=ENSG00000108384.15|-42:0.0|10:-0.0
chr17	58709901	220508	C	T	.	.	ALLELEID=222694;CLNDN=Fanconi_anemia,_complementation_group_O|Hereditary_cancer-predisposing_syndrome;CLNDISDB=MONDO:MONDO:0013248,MedGen:C3150653,OMIM:613390|MONDO:MONDO:0015356,MedGen:C0027672,Orphanet:ORPHA140162,SNOMED_CT:699346009;CLNHGVS=NC_000017.11:g.58709901C>T;CLNREVSTAT=criteria_provided,_multiple_submitters,_no_conflicts;CLNSIG=Uncertain_significance;CLNVC=single_nucleotide_variant;CLNVCSO=SO:0001483;GENEINFO=RAD51C:5889;MC=SO:0001583|missense_variant,SO:0001619|non-coding_transcript_variant;ORIGIN=1;RS=531540031;Pangolin=ENSG00000108384.15|10:0.01|-42:-0.0
chr17	58709902	409856	A	G	.	.	ALLELEID=402777;CLNDN=Fanconi_anemia,_complementation_group_O|Hereditary_cancer-predisposing_syndrome;CLNDISDB=MONDO:MONDO:0013248,MedGen:C3150653,OMIM:613390|MONDO:MONDO:0015356,MedGen:C0027672,Orphanet:ORPHA140162,SNOMED_CT:699346009;CLNHGVS=NC_000017.11:g.58709902A>G;CLNREVSTAT=criteria_provided,_multiple_submitters,_no_conflicts;CLNSIG=Uncertain_significance;CLNVC=single_nucleotide_variant;CLNVCSO=SO:0001483;GENEINFO=RAD51C:5889;MC=SO:0001583|missense_variant,SO:0001619|non-coding_transcript_variant;ORIGIN=1;RS=1060502597;Pangolin=ENSG00000108384.15|-43:0.0|9:-0.0
chr17	58709907	230728	C	G	.	.	ALLELEID=236231;CLNDN=Hereditary_cancer-predisposing_syndrome;CLNDISDB=MONDO:MONDO:0015356,MedGen:C0027672,Orphanet:ORPHA140162,SNOMED_CT:699346009;CLNHGVS=NC_000017.11:g.58709907C>G;CLNREVSTAT=criteria_provided,_single_submitter;CLNSIG=Uncertain_significance;CLNVC=single_nucleotide_variant;CLNVCSO=SO:0001483;GENEINFO=RAD51C:5889;MC=SO:0001583|missense_variant,SO:0001619|non-coding_transcript_variant;ORIGIN=1;RS=876658730;Pangolin=ENSG00000108384.15|-48:0.0|4:-0.0
chr17	58709908	970479	T	A	.	.	ALLELEID=958211;CLNDN=Fanconi_anemia,_complementation_group_O;CLNDISDB=MONDO:MONDO:0013248,MedGen:C3150653,OMIM:613390;CLNHGVS=NC_000017.11:g.58709908T>A;CLNREVSTAT=criteria_provided,_single_submitter;CLNSIG=Uncertain_significance;CLNVC=single_nucleotide_variant;CLNVCSO=SO:0001483;GENEINFO=RAD51C:5889;MC=SO:0001583|missense_variant,SO:0001619|non-coding_transcript_variant;ORIGIN=1;Pangolin=ENSG00000108384.15|-49:0.0|3:-0.0
chr17	58709911	409850	A	G	.	.	ALLELEID=402637;CLNDN=Fanconi_anemia,_complementation_group_O|Hereditary_cancer-predisposing_syndrome|not_provided;CLNDISDB=MONDO:MONDO:0013248,MedGen:C3150653,OMIM:613390|MONDO:MONDO:0015356,MedGen:C0027672,Orphanet:ORPHA140162,SNOMED_CT:699346009|MedGen:CN517202;CLNHGVS=NC_000017.11:g.58709911A>G;CLNREVSTAT=criteria_provided,_multiple_submitters,_no_conflicts;CLNSIG=Uncertain_significance;CLNVC=single_nucleotide_variant;CLNVCSO=SO:0001483;GENEINFO=RAD51C:5889;MC=SO:0001583|missense_variant,SO:0001619|non-coding_transcript_variant;ORIGIN=1;RS=1060502592;Pangolin=ENSG00000108384.15|0:0.02|5:-0.0
chr17	58709913	584959	G	T	.	.	ALLELEID=576008;CLNDN=Hereditary_breast_and_ovarian_cancer_syndrome;CLNDISDB=MONDO:MONDO:0003582,MeSH:D061325,MedGen:C0677776,OMIM:PS604370,Orphanet:ORPHA145;CLNHGVS=NC_000017.11:g.58709913G>T;CLNREVSTAT=criteria_provided,_single_submitter;CLNSIG=Uncertain_significance;CLNVC=single_nucleotide_variant;CLNVCSO=SO:0001483;GENEINFO=RAD51C:5889;MC=SO:0001583|missense_variant,SO:0001619|non-coding_transcript_variant;ORIGIN=0;RS=1567799662;Pangolin=ENSG00000108384.15|-2:0.0|19:-0.0
chr17	58709915	827160	C	A	.	.	ALLELEID=814132;CLNDN=Hereditary_cancer-predisposing_syndrome;CLNDISDB=MONDO:MONDO:0015356,MedGen:C0027672,Orphanet:ORPHA140162,SNOMED_CT:699346009;CLNHGVS=NC_000017.11:g.58709915C>A;CLNREVSTAT=criteria_provided,_single_submitter;CLNSIG=Uncertain_significance;CLNVC=single_nucleotide_variant;CLNVCSO=SO:0001483;GENEINFO=RAD51C:5889;MC=SO:0001583|missense_variant,SO:0001619|non-coding_transcript_variant;ORIGIN=1;RS=1598484479;Pangolin=ENSG00000108384.15|-4:0.0|1:-0.0
chr17	58709917	581282	T	C	.	.	ALLELEID=574540;CLNDN=Fanconi_anemia,_complementation_group_O|Hereditary_cancer-predisposing_syndrome;CLNDISDB=MONDO:MONDO:0013248,MedGen:C3150653,OMIM:613390|MONDO:MONDO:0015356,MedGen:C0027672,Orphanet:ORPHA140162,SNOMED_CT:699346009;CLNHGVS=NC_000017.11:g.58709917T>C;CLNREVSTAT=criteria_provided,_multiple_submitters,_no_conflicts;CLNSIG=Uncertain_significance;CLNVC=single_nucleotide_variant;CLNVCSO=SO:0001483;GENEINFO=RAD51C:5889;MC=SO:0001583|missense_variant,SO:0001619|non-coding_transcript_variant;ORIGIN=1;RS=1567799667;Pangolin=ENSG00000108384.15|-6:0.0|-1:-0.0
chr17	58709920	1061903	C	G	.	.	ALLELEID=1050442;CLNDN=Fanconi_anemia,_complementation_group_O;CLNDISDB=MONDO:MONDO:0013248,MedGen:C3150653,OMIM:613390;CLNHGVS=NC_000017.11:g.58709920C>G;CLNREVSTAT=criteria_provided,_single_submitter;CLNSIG=Uncertain_significance;CLNVC=single_nucleotide_variant;CLNVCSO=SO:0001483;GENEINFO=RAD51C:5889;MC=SO:0001583|missense_variant,SO:0001619|non-coding_transcript_variant;ORIGIN=1;Pangolin=ENSG00000108384.15|-9:0.0|-4:-0.0
chr17	58709922	232264	C	G	.	.	AF_EXAC=2e-05;ALLELEID=236232;CLNDN=Fanconi_anemia,_complementation_group_O|Hereditary_cancer-predisposing_syndrome;CLNDISDB=MONDO:MONDO:0013248,MedGen:C3150653,OMIM:613390|MONDO:MONDO:0015356,MedGen:C0027672,Orphanet:ORPHA140162,SNOMED_CT:699346009;CLNHGVS=NC_000017.11:g.58709922C>G;CLNREVSTAT=criteria_provided,_multiple_submitters,_no_conflicts;CLNSIG=Uncertain_significance;CLNVC=single_nucleotide_variant;CLNVCSO=SO:0001483;GENEINFO=RAD51C:5889;MC=SO:0001583|missense_variant,SO:0001619|non-coding_transcript_variant;ORIGIN=1;RS=750551012;Pangolin=ENSG00000108384.15|-1:0.0|-11:-0.0
chr17	58709925	480518	C	G	.	.	ALLELEID=478884;CLNDN=Hereditary_cancer-predisposing_syndrome;CLNDISDB=MONDO:MONDO:0015356,MedGen:C0027672,Orphanet:ORPHA140162,SNOMED_CT:699346009;CLNHGVS=NC_000017.11:g.58709925C>G;CLNREVSTAT=criteria_provided,_single_submitter;CLNSIG=Uncertain_significance;CLNVC=single_nucleotide_variant;CLNVCSO=SO:0001483;GENEINFO=RAD51C:5889;MC=SO:0001583|missense_variant,SO:0001619|non-coding_transcript_variant;ORIGIN=1;RS=587782474;Pangolin=ENSG00000108384.15|0:0.0|-14:-0.0
chr17	58709925	142453	C	T	.	.	AF_EXAC=3e-05;ALLELEID=152167;CLNDN=Malignant_tumor_of_breast|Fanconi_anemia,_complementation_group_O|Breast-ovarian_cancer,_familial_3|Hereditary_cancer-predisposing_syndrome|not_specified|not_provided;CLNDISDB=MONDO:MONDO:0007254,MedGen:C0006142,SNOMED_CT:254837009|MONDO:MONDO:0013248,MedGen:C3150653,OMIM:613390|MONDO:MONDO:0013253,MedGen:C3150659,OMIM:613399|MONDO:MONDO:0015356,MedGen:C0027672,Orphanet:ORPHA140162,SNOMED_CT:699346009|MedGen:CN169374|MedGen:CN517202;CLNHGVS=NC_000017.11:g.58709925C>T;CLNREVSTAT=criteria_provided,_multiple_submitters,_no_conflicts;CLNSIG=Uncertain_significance;CLNVC=single_nucleotide_variant;CLNVCSO=SO:0001483;GENEINFO=RAD51C:5889;MC=SO:0001583|missense_variant,SO:0001619|non-coding_transcript_variant;ORIGIN=1;RS=587782474;Pangolin=ENSG00000108384.15|-45:0.0|-14:-0.0
chr17	58709926	645806	G	C	.	.	ALLELEID=646259;CLNDN=Fanconi_anemia,_complementation_group_O|Hereditary_cancer-predisposing_syndrome;CLNDISDB=MONDO:MONDO:0013248,MedGen:C3150653,OMIM:613390|MONDO:MONDO:0015356,MedGen:C0027672,Orphanet:ORPHA140162,SNOMED_CT:699346009;CLNHGVS=NC_000017.11:g.58709926G>C;CLNREVSTAT=criteria_provided,_multiple_submitters,_no_conflicts;CLNSIG=Uncertain_significance;CLNVC=single_nucleotide_variant;CLNVCSO=SO:0001483;GENEINFO=RAD51C:5889;MC=SO:0001583|missense_variant,SO:0001619|non-coding_transcript_variant;ORIGIN=1;RS=267606997;Pangolin=ENSG00000108384.15|-46:0.0|-15:-0.0
chr17	58709926	657073	G	T	.	.	ALLELEID=646260;CLNDN=Fanconi_anemia,_complementation_group_O;CLNDISDB=MONDO:MONDO:0013248,MedGen:C3150653,OMIM:613390;CLNHGVS=NC_000017.11:g.58709926G>T;CLNREVSTAT=criteria_provided,_single_submitter;CLNSIG=Uncertain_significance;CLNVC=single_nucleotide_variant;CLNVCSO=SO:0001483;GENEINFO=RAD51C:5889;MC=SO:0001583|missense_variant,SO:0001619|non-coding_transcript_variant;ORIGIN=1;RS=267606997;Pangolin=ENSG00000108384.15|24:0.0|-15:-0.0
chr17	58709928	1052265	A	T	.	.	ALLELEID=1050443;CLNDN=Fanconi_anemia,_complementation_group_O;CLNDISDB=MONDO:MONDO:0013248,MedGen:C3150653,OMIM:613390;CLNHGVS=NC_000017.11:g.58709928A>T;CLNREVSTAT=criteria_provided,_single_submitter;CLNSIG=Uncertain_significance;CLNVC=single_nucleotide_variant;CLNVCSO=SO:0001483;GENEINFO=RAD51C:5889;MC=SO:0001583|missense_variant,SO:0001619|non-coding_transcript_variant;ORIGIN=1;Pangolin=ENSG00000108384.15|22:0.0|-17:-0.0
chr17	58709931	141175	C	T	.	.	AF_ESP=8e-05;AF_EXAC=2e-05;ALLELEID=150889;CLNDN=Fanconi_anemia,_complementation_group_O|Hereditary_cancer-predisposing_syndrome|not_specified|not_provided;CLNDISDB=MONDO:MONDO:0013248,MedGen:C3150653,OMIM:613390|MONDO:MONDO:0015356,MedGen:C0027672,Orphanet:ORPHA140162,SNOMED_CT:699346009|MedGen:CN169374|MedGen:CN517202;CLNHGVS=NC_000017.11:g.58709931C>T;CLNREVSTAT=criteria_provided,_multiple_submitters,_no_conflicts;CLNSIG=Uncertain_significance;CLNVC=single_nucleotide_variant;CLNVCSO=SO:0001483;GENEINFO=RAD51C:5889;MC=SO:0001583|missense_variant,SO:0001619|non-coding_transcript_variant;ORIGIN=1;RS=374196453;Pangolin=ENSG00000108384.15|-15:0.0|-20:-0.0
chr17	58709932	186692	G	A	.	.	ALLELEID=185163;CLNDN=Fanconi_anemia,_complementation_group_O|Hereditary_cancer-predisposing_syndrome|not_specified;CLNDISDB=MONDO:MONDO:0013248,MedGen:C3150653,OMIM:613390|MONDO:MONDO:0015356,MedGen:C0027672,Orphanet:ORPHA140162,SNOMED_CT:699346009|MedGen:CN169374;CLNHGVS=NC_000017.11:g.58709932G>A;CLNREVSTAT=criteria_provided,_multiple_submitters,_no_conflicts;CLNSIG=Uncertain_significance;CLNVC=single_nucleotide_variant;CLNVCSO=SO:0001483;GENEINFO=RAD51C:5889;MC=SO:0001583|missense_variant,SO:0001619|non-coding_transcript_variant;ORIGIN=1;RS=730881926;Pangolin=ENSG00000108384.15|2:0.0|-21:-0.0
chr17	58709932	182829	G	C	.	.	ALLELEID=180918;CLNDN=Fanconi_anemia,_complementation_group_O|Hereditary_cancer-predisposing_syndrome|not_provided;CLNDISDB=MONDO:MONDO:0013248,MedGen:C3150653,OMIM:613390|MONDO:MONDO:0015356,MedGen:C0027672,Orphanet:ORPHA140162,SNOMED_CT:699346009|MedGen:CN517202;CLNHGVS=NC_000017.11:g.58709932G>C;CLNREVSTAT=criteria_provided,_multiple_submitters,_no_conflicts;CLNSIG=Uncertain_significance;CLNVC=single_nucleotide_variant;CLNVCSO=SO:0001483;GENEINFO=RAD51C:5889;MC=SO:0001583|missense_variant,SO:0001619|non-coding_transcript_variant;ORIGIN=1;RS=730881926;Pangolin=ENSG00000108384.15|-16:0.0|0:-0.0
chr17	58709936	630708	A	C	.	.	ALLELEID=618730;CLNDN=Hereditary_cancer-predisposing_syndrome;CLNDISDB=MONDO:MONDO:0015356,MedGen:C0027672,Orphanet:ORPHA140162,SNOMED_CT:699346009;CLNHGVS=NC_000017.11:g.58709936A>C;CLNREVSTAT=criteria_provided,_single_submitter;CLNSIG=Uncertain_significance;CLNVC=single_nucleotide_variant;CLNVCSO=SO:0001483;GENEINFO=RAD51C:5889;MC=SO:0001583|missense_variant,SO:0001619|non-coding_transcript_variant;ORIGIN=1;RS=138643096;Pangolin=ENSG00000108384.15|-25:0.0|-4:-0.0
chr17	58709937	128210	T	G	.	.	AF_ESP=8e-05;AF_EXAC=6e-05;ALLELEID=133667;CLNDN=RAD51C-Related_Disorders|Neoplasm_of_ovary|Malignant_tumor_of_breast|Fanconi_anemia,_complementation_group_O|Breast-ovarian_cancer,_familial_3|Hereditary_cancer-predisposing_syndrome|not_provided;CLNDISDB=.|Human_Phenotype_Ontology:HP:0100615,MONDO:MONDO:0021068,MeSH:D010051,MedGen:C0919267,OMIM:167000,SNOMED_CT:123843001|MONDO:MONDO:0007254,MedGen:C0006142,SNOMED_CT:254837009|MONDO:MONDO:0013248,MedGen:C3150653,OMIM:613390|MONDO:MONDO:0013253,MedGen:C3150659,OMIM:613399|MONDO:MONDO:0015356,MedGen:C0027672,Orphanet:ORPHA140162,SNOMED_CT:699346009|MedGen:CN517202;CLNHGVS=NC_000017.11:g.58709937T>G;CLNREVSTAT=criteria_provided,_multiple_submitters,_no_conflicts;CLNSIG=Uncertain_significance;CLNVC=single_nucleotide_variant;CLNVCSO=SO:0001483;CLNVI=Illumina_Clinical_Services_Laboratory,Illumina:1353759|Institute_of_Human_Genetics,_University_of_Leipzig_Medical_Center:CV_314|UniProtKB_(protein):O43502#VAR_068020;GENEINFO=RAD51C:5889;MC=SO:0001583|missense_variant,SO:0001619|non-coding_transcript_variant;ORIGIN=1;RS=149331537;Pangolin=ENSG00000108384.15|-5:0.24|-21:-0.0
chr17	58709941	662201	A	G	.	.	ALLELEID=646261;CLNDN=Fanconi_anemia,_complementation_group_O;CLNDISDB=MONDO:MONDO:0013248,MedGen:C3150653,OMIM:613390;CLNHGVS=NC_000017.11:g.58709941A>G;CLNREVSTAT=criteria_provided,_single_submitter;CLNSIG=Uncertain_significance;CLNVC=single_nucleotide_variant;CLNVCSO=SO:0001483;GENEINFO=RAD51C:5889;MC=SO:0001583|missense_variant,SO:0001619|non-coding_transcript_variant;ORIGIN=1;RS=935771120;Pangolin=ENSG00000108384.15|49:0.0|-30:-0.0
chr17	58709943	128211	G	A	.	.	AF_ESP=0.00308;AF_EXAC=0.00185;ALLELEID=133668;CLNDN=Hereditary_breast_and_ovarian_cancer_syndrome|Malignant_tumor_of_breast|Fanconi_anemia,_complementation_group_O|Breast-ovarian_cancer,_familial_3|Hereditary_cancer-predisposing_syndrome|not_specified|not_provided;CLNDISDB=MONDO:MONDO:0003582,MeSH:D061325,MedGen:C0677776,OMIM:PS604370,Orphanet:ORPHA145|MONDO:MONDO:0007254,MedGen:C0006142,SNOMED_CT:254837009|MONDO:MONDO:0013248,MedGen:C3150653,OMIM:613390|MONDO:MONDO:0013253,MedGen:C3150659,OMIM:613399|MONDO:MONDO:0015356,MedGen:C0027672,Orphanet:ORPHA140162,SNOMED_CT:699346009|MedGen:CN169374|MedGen:CN517202;CLNHGVS=NC_000017.11:g.58709943G>A;CLNREVSTAT=criteria_provided,_conflicting_interpretations;CLNSIG=Conflicting_interpretations_of_pathogenicity;CLNSIGCONF=Benign(3),Likely_benign(7),Uncertain_significance(8);CLNVC=single_nucleotide_variant;CLNVCSO=SO:0001483;CLNVI=ARUP_Laboratories,_Molecular_Genetics_and_Genomics,ARUP_Laboratories:200173|Illumina_Clinical_Services_Laboratory,Illumina:202018|Quest_Diagnostics_Nichols_Institute_San_Juan_Capistrano:2832408|UniProtKB_(protein):O43502#VAR_063843;GENEINFO=RAD51C:5889;MC=SO:0001583|missense_variant,SO:0001619|non-coding_transcript_variant;ORIGIN=1;RS=147241704;Pangolin=ENSG00000108384.15|2:0.0|47:-0.01
chr17	58709944	480946	G	T	.	.	ALLELEID=479027;CLNDN=Fanconi_anemia,_complementation_group_O|Hereditary_cancer-predisposing_syndrome|not_specified;CLNDISDB=MONDO:MONDO:0013248,MedGen:C3150653,OMIM:613390|MONDO:MONDO:0015356,MedGen:C0027672,Orphanet:ORPHA140162,SNOMED_CT:699346009|MedGen:CN169374;CLNHGVS=NC_000017.11:g.58709944G>T;CLNREVSTAT=criteria_provided,_multiple_submitters,_no_conflicts;CLNSIG=Uncertain_significance;CLNVC=single_nucleotide_variant;CLNVCSO=SO:0001483;GENEINFO=RAD51C:5889;MC=SO:0001583|missense_variant,SO:0001619|non-coding_transcript_variant;ORIGIN=1;RS=1283065191;Pangolin=ENSG00000108384.15|6:0.0|46:-0.0
chr17	58709946	998716	C	A	.	.	ALLELEID=997710;CLNDN=Fanconi_anemia,_complementation_group_O;CLNDISDB=MONDO:MONDO:0013248,MedGen:C3150653,OMIM:613390;CLNHGVS=NC_000017.11:g.58709946C>A;CLNREVSTAT=criteria_provided,_single_submitter;CLNSIG=Uncertain_significance;CLNVC=single_nucleotide_variant;CLNVCSO=SO:0001483;GENEINFO=RAD51C:5889;MC=SO:0001583|missense_variant,SO:0001619|non-coding_transcript_variant;ORIGIN=1;Pangolin=ENSG00000108384.15|-31:0.0|44:-0.0
chr17	58709946	973770	C	G	.	.	ALLELEID=962062;CLNDN=Breast-ovarian_cancer,_familial_3;CLNDISDB=MONDO:MONDO:0013253,MedGen:C3150659,OMIM:613399;CLNHGVS=NC_000017.11:g.58709946C>G;CLNREVSTAT=criteria_provided,_single_submitter;CLNSIG=Uncertain_significance;CLNVC=single_nucleotide_variant;CLNVCSO=SO:0001483;GENEINFO=RAD51C:5889;MC=SO:0001583|missense_variant,SO:0001619|non-coding_transcript_variant;ORIGIN=1;Pangolin=ENSG00000108384.15|44:0.0|-30:-0.0
chr17	58709947	480945	T	C	.	.	ALLELEID=479013;CLNDN=Hereditary_cancer-predisposing_syndrome;CLNDISDB=MONDO:MONDO:0015356,MedGen:C0027672,Orphanet:ORPHA140162,SNOMED_CT:699346009;CLNHGVS=NC_000017.11:g.58709947T>C;CLNREVSTAT=criteria_provided,_single_submitter;CLNSIG=Uncertain_significance;CLNVC=single_nucleotide_variant;CLNVCSO=SO:0001483;GENEINFO=RAD51C:5889;MC=SO:0001583|missense_variant,SO:0001619|non-coding_transcript_variant;ORIGIN=1;RS=1555599220;Pangolin=ENSG00000108384.15|43:0.0|-31:-0.0
chr17	58709950	538762	C	A	.	.	ALLELEID=531316;CLNDN=Fanconi_anemia,_complementation_group_O;CLNDISDB=MONDO:MONDO:0013248,MedGen:C3150653,OMIM:613390;CLNHGVS=NC_000017.11:g.58709950C>A;CLNREVSTAT=criteria_provided,_single_submitter;CLNSIG=Uncertain_significance;CLNVC=single_nucleotide_variant;CLNVCSO=SO:0001483;GENEINFO=RAD51C:5889;MC=SO:0001583|missense_variant,SO:0001619|non-coding_transcript_variant;ORIGIN=1;RS=1555599239;Pangolin=ENSG00000108384.15|40:0.0|-18:-0.0
chr17	58709954	959677	G	C	.	.	ALLELEID=950080;CLNDN=Fanconi_anemia,_complementation_group_O;CLNDISDB=MONDO:MONDO:0013248,MedGen:C3150653,OMIM:613390;CLNHGVS=NC_000017.11:g.58709954G>C;CLNREVSTAT=criteria_provided,_single_submitter;CLNSIG=Uncertain_significance;CLNVC=single_nucleotide_variant;CLNVCSO=SO:0001483;GENEINFO=RAD51C:5889;MC=SO:0001583|missense_variant,SO:0001619|non-coding_transcript_variant;ORIGIN=1;Pangolin=ENSG00000108384.15|40:0.0|36:-0.0
chr17	58709955	827406	C	A	.	.	ALLELEID=814134;CLNDN=Hereditary_cancer-predisposing_syndrome;CLNDISDB=MONDO:MONDO:0015356,MedGen:C0027672,Orphanet:ORPHA140162,SNOMED_CT:699346009;CLNHGVS=NC_000017.11:g.58709955C>A;CLNREVSTAT=criteria_provided,_single_submitter;CLNSIG=Uncertain_significance;CLNVC=single_nucleotide_variant;CLNVCSO=SO:0001483;GENEINFO=RAD51C:5889;MC=SO:0001583|missense_variant,SO:0001619|non-coding_transcript_variant;ORIGIN=1;RS=1567799818;Pangolin=ENSG00000108384.15|35:0.0|35:-0.0
chr17	58709956	420709	A	G	.	.	ALLELEID=410107;CLNDN=Fanconi_anemia,_complementation_group_O|not_provided;CLNDISDB=MONDO:MONDO:0013248,MedGen:C3150653,OMIM:613390|MedGen:CN517202;CLNHGVS=NC_000017.11:g.58709956A>G;CLNREVSTAT=criteria_provided,_multiple_submitters,_no_conflicts;CLNSIG=Uncertain_significance;CLNVC=single_nucleotide_variant;CLNVCSO=SO:0001483;GENEINFO=RAD51C:5889;MC=SO:0001583|missense_variant,SO:0001619|non-coding_transcript_variant;ORIGIN=1;RS=1064794654;Pangolin=ENSG00000108384.15|34:0.01|-40:-0.0
chr17	58709957	629945	A	T	.	.	ALLELEID=618732;CLNDN=Hereditary_cancer-predisposing_syndrome;CLNDISDB=MONDO:MONDO:0015356,MedGen:C0027672,Orphanet:ORPHA140162,SNOMED_CT:699346009;CLNHGVS=NC_000017.11:g.58709957A>T;CLNREVSTAT=criteria_provided,_single_submitter;CLNSIG=Uncertain_significance;CLNVC=single_nucleotide_variant;CLNVCSO=SO:0001483;GENEINFO=RAD51C:5889;MC=SO:0001583|missense_variant,SO:0001619|non-coding_transcript_variant;ORIGIN=1;RS=1186483962;Pangolin=ENSG00000108384.15|-25:0.0|33:-0.0
chr17	58709958	583145	A	G	.	.	ALLELEID=571339;CLNDN=Fanconi_anemia,_complementation_group_O;CLNDISDB=MONDO:MONDO:0013248,MedGen:C3150653,OMIM:613390;CLNHGVS=NC_000017.11:g.58709958A>G;CLNREVSTAT=criteria_provided,_single_submitter;CLNSIG=Uncertain_significance;CLNVC=single_nucleotide_variant;CLNVCSO=SO:0001483;GENEINFO=RAD51C:5889;MC=SO:0001583|missense_variant,SO:0001619|non-coding_transcript_variant;ORIGIN=1;RS=878855181;Pangolin=ENSG00000108384.15|32:0.0|-26:-0.0
chr17	58709958	241778	A	T	.	.	ALLELEID=242837;CLNDN=Fanconi_anemia,_complementation_group_O|Hereditary_cancer-predisposing_syndrome;CLNDISDB=MONDO:MONDO:0013248,MedGen:C3150653,OMIM:613390|MONDO:MONDO:0015356,MedGen:C0027672,Orphanet:ORPHA140162,SNOMED_CT:699346009;CLNHGVS=NC_000017.11:g.58709958A>T;CLNREVSTAT=criteria_provided,_multiple_submitters,_no_conflicts;CLNSIG=Uncertain_significance;CLNVC=single_nucleotide_variant;CLNVCSO=SO:0001483;GENEINFO=RAD51C:5889;MC=SO:0001583|missense_variant,SO:0001619|non-coding_transcript_variant;ORIGIN=1;RS=878855181;Pangolin=ENSG00000108384.15|32:0.0|-47:-0.0
chr17	58709961	492383	A	G	.	.	ALLELEID=485430;CLNDN=Hereditary_cancer-predisposing_syndrome;CLNDISDB=MONDO:MONDO:0015356,MedGen:C0027672,Orphanet:ORPHA140162,SNOMED_CT:699346009;CLNHGVS=NC_000017.11:g.58709961A>G;CLNREVSTAT=criteria_provided,_single_submitter;CLNSIG=Uncertain_significance;CLNVC=single_nucleotide_variant;CLNVCSO=SO:0001483;GENEINFO=RAD51C:5889;MC=SO:0001583|missense_variant,SO:0001619|non-coding_transcript_variant;ORIGIN=1;RS=1555599250;Pangolin=ENSG00000108384.15|-1:0.01|29:-0.01
chr17	58709963	490129	C	G	.	.	ALLELEID=483007;CLNDN=Hereditary_cancer-predisposing_syndrome;CLNDISDB=MONDO:MONDO:0015356,MedGen:C0027672,Orphanet:ORPHA140162,SNOMED_CT:699346009;CLNHGVS=NC_000017.11:g.58709963C>G;CLNREVSTAT=criteria_provided,_single_submitter;CLNSIG=Uncertain_significance;CLNVC=single_nucleotide_variant;CLNVCSO=SO:0001483;GENEINFO=RAD51C:5889;MC=SO:0001583|missense_variant,SO:0001619|non-coding_transcript_variant;ORIGIN=1;RS=1555599252;Pangolin=ENSG00000108384.15|27:0.0|27:-0.0
chr17	58709964	478613	A	G	.	.	ALLELEID=468519;CLNDN=Fanconi_anemia,_complementation_group_O;CLNDISDB=MONDO:MONDO:0013248,MedGen:C3150653,OMIM:613390;CLNHGVS=NC_000017.11:g.58709964A>G;CLNREVSTAT=criteria_provided,_single_submitter;CLNSIG=Uncertain_significance;CLNVC=single_nucleotide_variant;CLNVCSO=SO:0001483;GENEINFO=RAD51C:5889;MC=SO:0001583|missense_variant,SO:0001619|non-coding_transcript_variant;ORIGIN=1;RS=1555599256;Pangolin=ENSG00000108384.15|26:0.0|2:-0.0
chr17	58709965	409855	G	A	.	.	ALLELEID=402198;CLNDN=Fanconi_anemia,_complementation_group_O;CLNDISDB=MONDO:MONDO:0013248,MedGen:C3150653,OMIM:613390;CLNHGVS=NC_000017.11:g.58709965G>A;CLNREVSTAT=criteria_provided,_single_submitter;CLNSIG=Uncertain_significance;CLNVC=single_nucleotide_variant;CLNVCSO=SO:0001483;GENEINFO=RAD51C:5889;MC=SO:0001583|missense_variant,SO:0001619|non-coding_transcript_variant;ORIGIN=1;RS=1060502596;Pangolin=ENSG00000108384.15|25:0.0|22:-0.0
chr17	58709970	827493	G	C	.	.	ALLELEID=814135;CLNDN=Fanconi_anemia,_complementation_group_O|Hereditary_cancer-predisposing_syndrome;CLNDISDB=MONDO:MONDO:0013248,MedGen:C3150653,OMIM:613390|MONDO:MONDO:0015356,MedGen:C0027672,Orphanet:ORPHA140162,SNOMED_CT:699346009;CLNHGVS=NC_000017.11:g.58709970G>C;CLNREVSTAT=criteria_provided,_multiple_submitters,_no_conflicts;CLNSIG=Uncertain_significance;CLNVC=single_nucleotide_variant;CLNVCSO=SO:0001483;GENEINFO=RAD51C:5889;MC=SO:0001583|missense_variant,SO:0001619|non-coding_transcript_variant;ORIGIN=1;RS=1598484818;Pangolin=ENSG00000108384.15|20:0.0|-4:-0.0
chr17	58709971	490130	C	A	.	.	ALLELEID=483014;CLNDN=Hereditary_cancer-predisposing_syndrome;CLNDISDB=MONDO:MONDO:0015356,MedGen:C0027672,Orphanet:ORPHA140162,SNOMED_CT:699346009;CLNHGVS=NC_000017.11:g.58709971C>A;CLNREVSTAT=criteria_provided,_single_submitter;CLNSIG=Uncertain_significance;CLNVC=single_nucleotide_variant;CLNVCSO=SO:0001483;GENEINFO=RAD51C:5889;MC=SO:0001583|missense_variant,SO:0001619|non-coding_transcript_variant;ORIGIN=1;RS=1555599262;Pangolin=ENSG00000108384.15|19:0.0|16:-0.0
chr17	58709971	484736	C	T	.	.	ALLELEID=478889;CLNDN=Hereditary_cancer-predisposing_syndrome;CLNDISDB=MONDO:MONDO:0015356,MedGen:C0027672,Orphanet:ORPHA140162,SNOMED_CT:699346009;CLNHGVS=NC_000017.11:g.58709971C>T;CLNREVSTAT=criteria_provided,_single_submitter;CLNSIG=Uncertain_significance;CLNVC=single_nucleotide_variant;CLNVCSO=SO:0001483;GENEINFO=RAD51C:5889;MC=SO:0001583|missense_variant,SO:0001619|non-coding_transcript_variant;ORIGIN=1;RS=1555599262;Pangolin=ENSG00000108384.15|-2:0.0|19:-0.01
chr17	58709974	827516	A	G	.	.	ALLELEID=814136;CLNDN=Hereditary_cancer-predisposing_syndrome;CLNDISDB=MONDO:MONDO:0015356,MedGen:C0027672,Orphanet:ORPHA140162,SNOMED_CT:699346009;CLNHGVS=NC_000017.11:g.58709974A>G;CLNREVSTAT=criteria_provided,_single_submitter;CLNSIG=Uncertain_significance;CLNVC=single_nucleotide_variant;CLNVCSO=SO:0001483;GENEINFO=RAD51C:5889;MC=SO:0001583|missense_variant,SO:0001619|non-coding_transcript_variant;ORIGIN=1;RS=1598484851;Pangolin=ENSG00000108384.15|-1:0.01|16:-0.0
chr17	58709975	889833	T	G	.	.	ALLELEID=877959;CLNDN=Fanconi_anemia,_complementation_group_O|Breast-ovarian_cancer,_familial_3;CLNDISDB=MONDO:MONDO:0013248,MedGen:C3150653,OMIM:613390|MONDO:MONDO:0013253,MedGen:C3150659,OMIM:613399;CLNHGVS=NC_000017.11:g.58709975T>G;CLNREVSTAT=criteria_provided,_single_submitter;CLNSIG=Uncertain_significance;CLNVC=single_nucleotide_variant;CLNVCSO=SO:0001483;CLNVI=Illumina_Clinical_Services_Laboratory,Illumina:715367;GENEINFO=RAD51C:5889;MC=SO:0001583|missense_variant,SO:0001619|non-coding_transcript_variant;ORIGIN=1;Pangolin=ENSG00000108384.15|15:0.0|-43:-0.0
chr17	58709976	921197	A	G	.	.	ALLELEID=914018;CLNDN=Hereditary_cancer-predisposing_syndrome;CLNDISDB=MONDO:MONDO:0015356,MedGen:C0027672,Orphanet:ORPHA140162,SNOMED_CT:699346009;CLNHGVS=NC_000017.11:g.58709976A>G;CLNREVSTAT=criteria_provided,_single_submitter;CLNSIG=Uncertain_significance;CLNVC=single_nucleotide_variant;CLNVCSO=SO:0001483;GENEINFO=RAD51C:5889;MC=SO:0001583|missense_variant,SO:0001619|non-coding_transcript_variant;ORIGIN=1;Pangolin=ENSG00000108384.15|14:0.0|-44:-0.0
chr17	58709979	578877	C	A	.	.	ALLELEID=569336;CLNDN=Fanconi_anemia,_complementation_group_O;CLNDISDB=MONDO:MONDO:0013248,MedGen:C3150653,OMIM:613390;CLNHGVS=NC_000017.11:g.58709979C>A;CLNREVSTAT=criteria_provided,_single_submitter;CLNSIG=Uncertain_significance;CLNVC=single_nucleotide_variant;CLNVCSO=SO:0001483;GENEINFO=RAD51C:5889;MC=SO:0001583|missense_variant,SO:0001619|non-coding_transcript_variant;ORIGIN=1;RS=1567799906;Pangolin=ENSG00000108384.15|-47:0.0|11:-0.01
chr17	58709979	576615	C	T	.	.	ALLELEID=569340;CLNDN=Fanconi_anemia,_complementation_group_O;CLNDISDB=MONDO:MONDO:0013248,MedGen:C3150653,OMIM:613390;CLNHGVS=NC_000017.11:g.58709979C>T;CLNREVSTAT=criteria_provided,_single_submitter;CLNSIG=Uncertain_significance;CLNVC=single_nucleotide_variant;CLNVCSO=SO:0001483;GENEINFO=RAD51C:5889;MC=SO:0001583|missense_variant,SO:0001619|non-coding_transcript_variant;ORIGIN=1;RS=1567799906;Pangolin=ENSG00000108384.15|-47:0.0|11:-0.0
chr17	58709980	864671	A	C	.	.	ALLELEID=845711;CLNDN=Fanconi_anemia,_complementation_group_O;CLNDISDB=MONDO:MONDO:0013248,MedGen:C3150653,OMIM:613390;CLNHGVS=NC_000017.11:g.58709980A>C;CLNREVSTAT=criteria_provided,_single_submitter;CLNSIG=Uncertain_significance;CLNVC=single_nucleotide_variant;CLNVCSO=SO:0001483;GENEINFO=RAD51C:5889;MC=SO:0001583|missense_variant,SO:0001619|non-coding_transcript_variant;ORIGIN=1;Pangolin=ENSG00000108384.15|10:0.0|10:-0.0
chr17	58709986	482174	T	C	.	.	ALLELEID=478895;CLNDN=Hereditary_cancer-predisposing_syndrome;CLNDISDB=MONDO:MONDO:0015356,MedGen:C0027672,Orphanet:ORPHA140162,SNOMED_CT:699346009;CLNHGVS=NC_000017.11:g.58709986T>C;CLNREVSTAT=criteria_provided,_single_submitter;CLNSIG=Uncertain_significance;CLNVC=single_nucleotide_variant;CLNVCSO=SO:0001483;GENEINFO=RAD51C:5889;MC=SO:0001583|missense_variant,SO:0001619|non-coding_transcript_variant;ORIGIN=1;RS=1555599274;Pangolin=ENSG00000108384.15|4:0.0|4:-0.0
chr17	58709988	142502	G	C	.	.	ALLELEID=152216;CLNDN=Fanconi_anemia,_complementation_group_O|Hereditary_cancer-predisposing_syndrome;CLNDISDB=MONDO:MONDO:0013248,MedGen:C3150653,OMIM:613390|MONDO:MONDO:0015356,MedGen:C0027672,Orphanet:ORPHA140162,SNOMED_CT:699346009;CLNHGVS=NC_000017.11:g.58709988G>C;CLNREVSTAT=criteria_provided,_multiple_submitters,_no_conflicts;CLNSIG=Uncertain_significance;CLNVC=single_nucleotide_variant;CLNVCSO=SO:0001483;GENEINFO=RAD51C:5889;MC=SO:0001583|missense_variant,SO:0001619|non-coding_transcript_variant;ORIGIN=1;RS=587782507;Pangolin=ENSG00000108384.15|2:0.01|6:-0.0
chr17	58709989	922533	C	G	.	.	ALLELEID=914019;CLNDN=Hereditary_cancer-predisposing_syndrome;CLNDISDB=MONDO:MONDO:0015356,MedGen:C0027672,Orphanet:ORPHA140162,SNOMED_CT:699346009;CLNHGVS=NC_000017.11:g.58709989C>G;CLNREVSTAT=criteria_provided,_single_submitter;CLNSIG=Uncertain_significance;CLNVC=single_nucleotide_variant;CLNVCSO=SO:0001483;GENEINFO=RAD51C:5889;MC=SO:0001583|missense_variant,SO:0001619|non-coding_transcript_variant;ORIGIN=1;Pangolin=ENSG00000108384.15|-1:0.05|1:-0.02
chr17	58709990	128212	TGTAA	T	.	.	ALLELEID=133669;CLNDN=Fanconi_anemia,_complementation_group_O|Hereditary_cancer-predisposing_syndrome|not_provided;CLNDISDB=MONDO:MONDO:0013248,MedGen:C3150653,OMIM:613390|MONDO:MONDO:0015356,MedGen:C0027672,Orphanet:ORPHA140162,SNOMED_CT:699346009|MedGen:CN517202;CLNHGVS=NC_000017.11:g.58709994_58709997del;CLNREVSTAT=criteria_provided,_conflicting_interpretations;CLNSIG=Conflicting_interpretations_of_pathogenicity;CLNSIGCONF=Likely_pathogenic(1),Uncertain_significance(2);CLNVC=Deletion;CLNVCSO=SO:0000159;CLNVI=Invitae:4414340;GENEINFO=RAD51C:5889;MC=SO:0001575|splice_donor_variant;ORIGIN=1;RS=727503760;Pangolin=ENSG00000108384.15|36:0.01|0:-0.99
chr17	58709991	921908	G	GT	.	.	ALLELEID=916486;CLNDN=Hereditary_cancer-predisposing_syndrome;CLNDISDB=MONDO:MONDO:0015356,MedGen:C0027672,Orphanet:ORPHA140162,SNOMED_CT:699346009;CLNHGVS=NC_000017.11:g.58709992dup;CLNREVSTAT=criteria_provided,_single_submitter;CLNSIG=Uncertain_significance;CLNVC=Duplication;CLNVCSO=SO:1000035;GENEINFO=RAD51C:5889;MC=SO:0001575|splice_donor_variant;ORIGIN=1;Pangolin=ENSG00000108384.15|4:0.09|-1:-0.84
chr17	58709992	651487	TA	T	.	.	ALLELEID=653007;CLNDN=Fanconi_anemia,_complementation_group_O;CLNDISDB=MONDO:MONDO:0013248,MedGen:C3150653,OMIM:613390;CLNHGVS=NC_000017.11:g.58709994del;CLNREVSTAT=criteria_provided,_single_submitter;CLNSIG=Uncertain_significance;CLNVC=Deletion;CLNVCSO=SO:0000159;GENEINFO=RAD51C:5889;MC=SO:0001627|intron_variant;ORIGIN=1;RS=1598484905;Pangolin=ENSG00000108384.15|34:0.0|-2:-0.99
chr17	58709995	568192	G	C	.	.	ALLELEID=571743;CLNDN=Fanconi_anemia,_complementation_group_O;CLNDISDB=MONDO:MONDO:0013248,MedGen:C3150653,OMIM:613390;CLNHGVS=NC_000017.11:g.58709995G>C;CLNREVSTAT=criteria_provided,_single_submitter;CLNSIG=Uncertain_significance;CLNVC=single_nucleotide_variant;CLNVCSO=SO:0001483;GENEINFO=RAD51C:5889;MC=SO:0001627|intron_variant;ORIGIN=1;RS=1567799952;Pangolin=ENSG00000108384.15|31:0.0|-5:-0.96
chr17	58720741	492386	T	C	.	.	ALLELEID=485435;CLNDN=Hereditary_cancer-predisposing_syndrome;CLNDISDB=MONDO:MONDO:0015356,MedGen:C0027672,Orphanet:ORPHA140162,SNOMED_CT:699346009;CLNHGVS=NC_000017.11:g.58720741T>C;CLNREVSTAT=criteria_provided,_conflicting_interpretations;CLNSIG=Conflicting_interpretations_of_pathogenicity;CLNSIGCONF=Likely_benign(1),Uncertain_significance(1);CLNVC=single_nucleotide_variant;CLNVCSO=SO:0001483;GENEINFO=RAD51C:5889;MC=SO:0001627|intron_variant;ORIGIN=1;RS=975635861;Pangolin=ENSG00000108384.15|23:0.0|5:-0.01
chr17	58720746	233898	G	A	.	.	ALLELEID=236234;CLNDN=Fanconi_anemia,_complementation_group_O|Hereditary_cancer-predisposing_syndrome;CLNDISDB=MONDO:MONDO:0013248,MedGen:C3150653,OMIM:613390|MONDO:MONDO:0015356,MedGen:C0027672,Orphanet:ORPHA140162,SNOMED_CT:699346009;CLNHGVS=NC_000017.11:g.58720746G>A;CLNREVSTAT=criteria_provided,_multiple_submitters,_no_conflicts;CLNSIG=Uncertain_significance;CLNVC=single_nucleotide_variant;CLNVCSO=SO:0001483;GENEINFO=RAD51C:5889;MC=SO:0001583|missense_variant,SO:0001619|non-coding_transcript_variant;ORIGIN=1;RS=876660718;Pangolin=ENSG00000108384.15|45:0.0|0:-0.07
chr17	58720749	962461	A	G	.	.	ALLELEID=950081;CLNDN=Fanconi_anemia,_complementation_group_O;CLNDISDB=MONDO:MONDO:0013248,MedGen:C3150653,OMIM:613390;CLNHGVS=NC_000017.11:g.58720749A>G;CLNREVSTAT=criteria_provided,_single_submitter;CLNSIG=Uncertain_significance;CLNVC=single_nucleotide_variant;CLNVCSO=SO:0001483;GENEINFO=RAD51C:5889;MC=SO:0001583|missense_variant,SO:0001619|non-coding_transcript_variant;ORIGIN=1;Pangolin=ENSG00000108384.15|1:0.21|-3:-0.06
chr17	58720756	919485	C	G	.	.	ALLELEID=914020;CLNDN=Hereditary_cancer-predisposing_syndrome;CLNDISDB=MONDO:MONDO:0015356,MedGen:C0027672,Orphanet:ORPHA140162,SNOMED_CT:699346009;CLNHGVS=NC_000017.11:g.58720756C>G;CLNREVSTAT=criteria_provided,_single_submitter;CLNSIG=Uncertain_significance;CLNVC=single_nucleotide_variant;CLNVCSO=SO:0001483;GENEINFO=RAD51C:5889;MC=SO:0001583|missense_variant,SO:0001619|non-coding_transcript_variant;ORIGIN=1;Pangolin=ENSG00000108384.15|1:0.0|-10:-0.01
chr17	58720758	538778	A	G	.	.	ALLELEID=531791;CLNDN=Fanconi_anemia,_complementation_group_O;CLNDISDB=MONDO:MONDO:0013248,MedGen:C3150653,OMIM:613390;CLNHGVS=NC_000017.11:g.58720758A>G;CLNREVSTAT=criteria_provided,_single_submitter;CLNSIG=Uncertain_significance;CLNVC=single_nucleotide_variant;CLNVCSO=SO:0001483;GENEINFO=RAD51C:5889;MC=SO:0001583|missense_variant,SO:0001619|non-coding_transcript_variant;ORIGIN=1;RS=1555602090;Pangolin=ENSG00000108384.15|-12:0.01|6:-0.0
chr17	58720759	480509	A	C	.	.	ALLELEID=479712;CLNDN=Hereditary_cancer-predisposing_syndrome;CLNDISDB=MONDO:MONDO:0015356,MedGen:C0027672,Orphanet:ORPHA140162,SNOMED_CT:699346009;CLNHGVS=NC_000017.11:g.58720759A>C;CLNREVSTAT=criteria_provided,_single_submitter;CLNSIG=Uncertain_significance;CLNVC=single_nucleotide_variant;CLNVCSO=SO:0001483;GENEINFO=RAD51C:5889;MC=SO:0001583|missense_variant,SO:0001619|non-coding_transcript_variant;ORIGIN=1;RS=1555602095;Pangolin=ENSG00000108384.15|5:0.0|-13:-0.0
chr17	58720759	577382	A	G	.	.	ALLELEID=574541;CLNDN=Fanconi_anemia,_complementation_group_O;CLNDISDB=MONDO:MONDO:0013248,MedGen:C3150653,OMIM:613390;CLNHGVS=NC_000017.11:g.58720759A>G;CLNREVSTAT=criteria_provided,_single_submitter;CLNSIG=Uncertain_significance;CLNVC=single_nucleotide_variant;CLNVCSO=SO:0001483;GENEINFO=RAD51C:5889;MC=SO:0001583|missense_variant,SO:0001619|non-coding_transcript_variant;ORIGIN=1;RS=1555602095;Pangolin=ENSG00000108384.15|-13:0.0|-13:-0.01
chr17	58720762	232834	A	G	.	.	ALLELEID=236236;CLNDN=Fanconi_anemia,_complementation_group_O|Hereditary_cancer-predisposing_syndrome;CLNDISDB=MONDO:MONDO:0013248,MedGen:C3150653,OMIM:613390|MONDO:MONDO:0015356,MedGen:C0027672,Orphanet:ORPHA140162,SNOMED_CT:699346009;CLNHGVS=NC_000017.11:g.58720762A>G;CLNREVSTAT=criteria_provided,_multiple_submitters,_no_conflicts;CLNSIG=Uncertain_significance;CLNVC=single_nucleotide_variant;CLNVCSO=SO:0001483;GENEINFO=RAD51C:5889;MC=SO:0001583|missense_variant,SO:0001619|non-coding_transcript_variant;ORIGIN=1;RS=876660018;Pangolin=ENSG00000108384.15|50:0.01|2:-0.0
chr17	58720763	822561	G	C	.	.	ALLELEID=814137;CLNDN=Fanconi_anemia,_complementation_group_O|Hereditary_cancer-predisposing_syndrome;CLNDISDB=MONDO:MONDO:0013248,MedGen:C3150653,OMIM:613390|MONDO:MONDO:0015356,MedGen:C0027672,Orphanet:ORPHA140162,SNOMED_CT:699346009;CLNHGVS=NC_000017.11:g.58720763G>C;CLNREVSTAT=criteria_provided,_multiple_submitters,_no_conflicts;CLNSIG=Uncertain_significance;CLNVC=single_nucleotide_variant;CLNVCSO=SO:0001483;GENEINFO=RAD51C:5889;MC=SO:0001583|missense_variant,SO:0001619|non-coding_transcript_variant;ORIGIN=1;RS=876660369;Pangolin=ENSG00000108384.15|13:0.0|49:-0.03
chr17	58720763	233383	G	T	.	.	ALLELEID=236237;CLNDN=Fanconi_anemia,_complementation_group_O|Hereditary_cancer-predisposing_syndrome;CLNDISDB=MONDO:MONDO:0013248,MedGen:C3150653,OMIM:613390|MONDO:MONDO:0015356,MedGen:C0027672,Orphanet:ORPHA140162,SNOMED_CT:699346009;CLNHGVS=NC_000017.11:g.58720763G>T;CLNREVSTAT=criteria_provided,_multiple_submitters,_no_conflicts;CLNSIG=Uncertain_significance;CLNVC=single_nucleotide_variant;CLNVCSO=SO:0001483;GENEINFO=RAD51C:5889;MC=SO:0001583|missense_variant,SO:0001619|non-coding_transcript_variant;ORIGIN=1;RS=876660369;Pangolin=ENSG00000108384.15|13:0.0|49:-0.03
chr17	58720764	566453	A	G	.	.	ALLELEID=569343;CLNDN=Fanconi_anemia,_complementation_group_O|Hereditary_cancer-predisposing_syndrome;CLNDISDB=MONDO:MONDO:0013248,MedGen:C3150653,OMIM:613390|MONDO:MONDO:0015356,MedGen:C0027672,Orphanet:ORPHA140162,SNOMED_CT:699346009;CLNHGVS=NC_000017.11:g.58720764A>G;CLNREVSTAT=criteria_provided,_multiple_submitters,_no_conflicts;CLNSIG=Uncertain_significance;CLNVC=single_nucleotide_variant;CLNVCSO=SO:0001483;GENEINFO=RAD51C:5889;MC=SO:0001583|missense_variant,SO:0001619|non-coding_transcript_variant;ORIGIN=1;RS=1567808196;Pangolin=ENSG00000108384.15|-1:0.0|48:-0.02
chr17	58720766	1037190	G	C	.	.	ALLELEID=1033452;CLNDN=Fanconi_anemia,_complementation_group_O;CLNDISDB=MONDO:MONDO:0013248,MedGen:C3150653,OMIM:613390;CLNHGVS=NC_000017.11:g.58720766G>C;CLNREVSTAT=criteria_provided,_single_submitter;CLNSIG=Uncertain_significance;CLNVC=single_nucleotide_variant;CLNVCSO=SO:0001483;GENEINFO=RAD51C:5889;MC=SO:0001583|missense_variant,SO:0001619|non-coding_transcript_variant;ORIGIN=1;Pangolin=ENSG00000108384.15|-2:0.0|46:-0.03
chr17	58720767	860143	A	C	.	.	ALLELEID=845712;CLNDN=Fanconi_anemia,_complementation_group_O;CLNDISDB=MONDO:MONDO:0013248,MedGen:C3150653,OMIM:613390;CLNHGVS=NC_000017.11:g.58720767A>C;CLNREVSTAT=criteria_provided,_single_submitter;CLNSIG=Uncertain_significance;CLNVC=single_nucleotide_variant;CLNVCSO=SO:0001483;GENEINFO=RAD51C:5889;MC=SO:0001583|missense_variant,SO:0001619|non-coding_transcript_variant;ORIGIN=1;Pangolin=ENSG00000108384.15|-3:0.0|45:-0.0
chr17	58720770	141205	A	G	.	.	ALLELEID=150919;CLNDN=Fanconi_anemia,_complementation_group_O|Breast-ovarian_cancer,_familial_3|Hereditary_cancer-predisposing_syndrome|not_provided;CLNDISDB=MONDO:MONDO:0013248,MedGen:C3150653,OMIM:613390|MONDO:MONDO:0013253,MedGen:C3150659,OMIM:613399|MONDO:MONDO:0015356,MedGen:C0027672,Orphanet:ORPHA140162,SNOMED_CT:699346009|MedGen:CN517202;CLNHGVS=NC_000017.11:g.58720770A>G;CLNREVSTAT=criteria_provided,_multiple_submitters,_no_conflicts;CLNSIG=Uncertain_significance;CLNVC=single_nucleotide_variant;CLNVCSO=SO:0001483;CLNVI=Quest_Diagnostics_Nichols_Institute_San_Juan_Capistrano:2853688;GENEINFO=RAD51C:5889;MC=SO:0001583|missense_variant,SO:0001619|non-coding_transcript_variant;ORIGIN=1;RS=587781574;Pangolin=ENSG00000108384.15|42:0.0|46:-0.0
chr17	58720776	924832	A	T	.	.	ALLELEID=914022;CLNDN=Hereditary_cancer-predisposing_syndrome;CLNDISDB=MONDO:MONDO:0015356,MedGen:C0027672,Orphanet:ORPHA140162,SNOMED_CT:699346009;CLNHGVS=NC_000017.11:g.58720776A>T;CLNREVSTAT=criteria_provided,_single_submitter;CLNSIG=Uncertain_significance;CLNVC=single_nucleotide_variant;CLNVCSO=SO:0001483;GENEINFO=RAD51C:5889;MC=SO:0001583|missense_variant,SO:0001619|non-coding_transcript_variant;ORIGIN=1;Pangolin=ENSG00000108384.15|-31:0.0|36:-0.01
chr17	58720777	246254	T	C	.	.	AF_EXAC=1e-05;ALLELEID=245064;CLNDN=Fanconi_anemia,_complementation_group_O|Hereditary_cancer-predisposing_syndrome|not_provided;CLNDISDB=MONDO:MONDO:0013248,MedGen:C3150653,OMIM:613390|MONDO:MONDO:0015356,MedGen:C0027672,Orphanet:ORPHA140162,SNOMED_CT:699346009|MedGen:CN517202;CLNHGVS=NC_000017.11:g.58720777T>C;CLNREVSTAT=criteria_provided,_multiple_submitters,_no_conflicts;CLNSIG=Uncertain_significance;CLNVC=single_nucleotide_variant;CLNVCSO=SO:0001483;GENEINFO=RAD51C:5889;MC=SO:0001583|missense_variant,SO:0001619|non-coding_transcript_variant;ORIGIN=1;RS=749645694;Pangolin=ENSG00000108384.15|35:0.0|35:-0.0
chr17	58720778	184581	T	A	.	.	AF_ESP=8e-05;AF_EXAC=5e-05;ALLELEID=185165;CLNDN=Hereditary_breast_and_ovarian_cancer_syndrome|Malignant_tumor_of_breast|Fanconi_anemia,_complementation_group_O|Hereditary_cancer-predisposing_syndrome;CLNDISDB=MONDO:MONDO:0003582,MeSH:D061325,MedGen:C0677776,OMIM:PS604370,Orphanet:ORPHA145|MONDO:MONDO:0007254,MedGen:C0006142,SNOMED_CT:254837009|MONDO:MONDO:0013248,MedGen:C3150653,OMIM:613390|MONDO:MONDO:0015356,MedGen:C0027672,Orphanet:ORPHA140162,SNOMED_CT:699346009;CLNHGVS=NC_000017.11:g.58720778T>A;CLNREVSTAT=criteria_provided,_conflicting_interpretations;CLNSIG=Conflicting_interpretations_of_pathogenicity;CLNSIGCONF=Likely_benign(3),Uncertain_significance(1);CLNVC=single_nucleotide_variant;CLNVCSO=SO:0001483;GENEINFO=RAD51C:5889;MC=SO:0001619|non-coding_transcript_variant,SO:0001819|synonymous_variant;ORIGIN=1;RS=376402418;Pangolin=ENSG00000108384.15|-33:0.0|34:-0.12
chr17	58720778	490131	T	G	.	.	ALLELEID=483009;CLNDN=Hereditary_cancer-predisposing_syndrome;CLNDISDB=MONDO:MONDO:0015356,MedGen:C0027672,Orphanet:ORPHA140162,SNOMED_CT:699346009;CLNHGVS=NC_000017.11:g.58720778T>G;CLNREVSTAT=criteria_provided,_multiple_submitters,_no_conflicts;CLNSIG=Uncertain_significance;CLNVC=single_nucleotide_variant;CLNVCSO=SO:0001483;GENEINFO=RAD51C:5889;MC=SO:0001583|missense_variant,SO:0001619|non-coding_transcript_variant;ORIGIN=1;RS=376402418;Pangolin=ENSG00000108384.15|34:0.01|13:-0.0
chr17	58720780	490132	A	G	.	.	ALLELEID=483043;CLNDN=Hereditary_cancer-predisposing_syndrome;CLNDISDB=MONDO:MONDO:0015356,MedGen:C0027672,Orphanet:ORPHA140162,SNOMED_CT:699346009;CLNHGVS=NC_000017.11:g.58720780A>G;CLNREVSTAT=criteria_provided,_single_submitter;CLNSIG=Uncertain_significance;CLNVC=single_nucleotide_variant;CLNVCSO=SO:0001483;GENEINFO=RAD51C:5889;MC=SO:0001583|missense_variant,SO:0001619|non-coding_transcript_variant;ORIGIN=1;RS=1555602124;Pangolin=ENSG00000108384.15|36:0.0|32:-0.02
chr17	58720781	490133	T	G	.	.	ALLELEID=483011;CLNDN=Fanconi_anemia,_complementation_group_O|Hereditary_cancer-predisposing_syndrome;CLNDISDB=MONDO:MONDO:0013248,MedGen:C3150653,OMIM:613390|MONDO:MONDO:0015356,MedGen:C0027672,Orphanet:ORPHA140162,SNOMED_CT:699346009;CLNHGVS=NC_000017.11:g.58720781T>G;CLNREVSTAT=criteria_provided,_multiple_submitters,_no_conflicts;CLNSIG=Uncertain_significance;CLNVC=single_nucleotide_variant;CLNVCSO=SO:0001483;GENEINFO=RAD51C:5889;MC=SO:0001583|missense_variant,SO:0001619|non-coding_transcript_variant;ORIGIN=1;RS=1288802398;Pangolin=ENSG00000108384.15|31:0.01|-36:-0.0
chr17	58720782	581941	A	G	.	.	AF_EXAC=1e-05;ALLELEID=571341;CLNDN=Fanconi_anemia,_complementation_group_O;CLNDISDB=MONDO:MONDO:0013248,MedGen:C3150653,OMIM:613390;CLNHGVS=NC_000017.11:g.58720782A>G;CLNREVSTAT=criteria_provided,_single_submitter;CLNSIG=Uncertain_significance;CLNVC=single_nucleotide_variant;CLNVCSO=SO:0001483;GENEINFO=RAD51C:5889;MC=SO:0001583|missense_variant,SO:0001619|non-coding_transcript_variant;ORIGIN=1;RS=775208053;Pangolin=ENSG00000108384.15|30:0.02|34:-0.0
chr17	58720785	630689	A	C	.	.	ALLELEID=618733;CLNDN=Hereditary_cancer-predisposing_syndrome;CLNDISDB=MONDO:MONDO:0015356,MedGen:C0027672,Orphanet:ORPHA140162,SNOMED_CT:699346009;CLNHGVS=NC_000017.11:g.58720785A>C;CLNREVSTAT=criteria_provided,_single_submitter;CLNSIG=Uncertain_significance;CLNVC=single_nucleotide_variant;CLNVCSO=SO:0001483;GENEINFO=RAD51C:5889;MC=SO:0001583|missense_variant,SO:0001619|non-coding_transcript_variant;ORIGIN=1;RS=1567808290;Pangolin=ENSG00000108384.15|27:0.01|-40:-0.0
chr17	58720786	940439	A	G	.	.	ALLELEID=938058;CLNDN=Fanconi_anemia,_complementation_group_O;CLNDISDB=MONDO:MONDO:0013248,MedGen:C3150653,OMIM:613390;CLNHGVS=NC_000017.11:g.58720786A>G;CLNREVSTAT=criteria_provided,_single_submitter;CLNSIG=Uncertain_significance;CLNVC=single_nucleotide_variant;CLNVCSO=SO:0001483;GENEINFO=RAD51C:5889;MC=SO:0001583|missense_variant,SO:0001619|non-coding_transcript_variant;ORIGIN=1;Pangolin=ENSG00000108384.15|26:0.01|-41:-0.0
chr17	58720791	409854	G	A	.	.	AF_EXAC=1e-05;ALLELEID=402203;CLNDN=Fanconi_anemia,_complementation_group_O|Hereditary_cancer-predisposing_syndrome;CLNDISDB=MONDO:MONDO:0013248,MedGen:C3150653,OMIM:613390|MONDO:MONDO:0015356,MedGen:C0027672,Orphanet:ORPHA140162,SNOMED_CT:699346009;CLNHGVS=NC_000017.11:g.58720791G>A;CLNREVSTAT=criteria_provided,_multiple_submitters,_no_conflicts;CLNSIG=Uncertain_significance;CLNVC=single_nucleotide_variant;CLNVCSO=SO:0001483;GENEINFO=RAD51C:5889;MC=SO:0001583|missense_variant,SO:0001619|non-coding_transcript_variant;ORIGIN=1;RS=746571208;Pangolin=ENSG00000108384.15|21:0.01|0:-0.0
chr17	58720791	567756	G	T	.	.	ALLELEID=574542;CLNDN=Fanconi_anemia,_complementation_group_O;CLNDISDB=MONDO:MONDO:0013248,MedGen:C3150653,OMIM:613390;CLNHGVS=NC_000017.11:g.58720791G>T;CLNREVSTAT=criteria_provided,_single_submitter;CLNSIG=Uncertain_significance;CLNVC=single_nucleotide_variant;CLNVCSO=SO:0001483;GENEINFO=RAD51C:5889;MC=SO:0001583|missense_variant,SO:0001619|non-coding_transcript_variant;ORIGIN=1;RS=746571208;Pangolin=ENSG00000108384.15|21:0.0|-45:-0.0
chr17	58720792	480499	C	G	.	.	ALLELEID=479713;CLNDN=Fanconi_anemia,_complementation_group_O|Hereditary_cancer-predisposing_syndrome;CLNDISDB=MONDO:MONDO:0013248,MedGen:C3150653,OMIM:613390|MONDO:MONDO:0015356,MedGen:C0027672,Orphanet:ORPHA140162,SNOMED_CT:699346009;CLNHGVS=NC_000017.11:g.58720792C>G;CLNREVSTAT=criteria_provided,_multiple_submitters,_no_conflicts;CLNSIG=Uncertain_significance;CLNVC=single_nucleotide_variant;CLNVCSO=SO:0001483;GENEINFO=RAD51C:5889;MC=SO:0001583|missense_variant,SO:0001619|non-coding_transcript_variant;ORIGIN=1;RS=1555602136;Pangolin=ENSG00000108384.15|24:0.0|20:-0.03
chr17	58720798	186828	T	C	.	.	AF_ESP=0.00031;AF_EXAC=5e-05;ALLELEID=185166;CLNDN=Fanconi_anemia,_complementation_group_O|Breast-ovarian_cancer,_familial_3|Hereditary_cancer-predisposing_syndrome|not_provided;CLNDISDB=MONDO:MONDO:0013248,MedGen:C3150653,OMIM:613390|MONDO:MONDO:0013253,MedGen:C3150659,OMIM:613399|MONDO:MONDO:0015356,MedGen:C0027672,Orphanet:ORPHA140162,SNOMED_CT:699346009|MedGen:CN517202;CLNHGVS=NC_000017.11:g.58720798T>C;CLNREVSTAT=criteria_provided,_multiple_submitters,_no_conflicts;CLNSIG=Uncertain_significance;CLNVC=single_nucleotide_variant;CLNVCSO=SO:0001483;CLNVI=Quest_Diagnostics_Nichols_Institute_San_Juan_Capistrano:2852584;GENEINFO=RAD51C:5889;MC=SO:0001583|missense_variant,SO:0001619|non-coding_transcript_variant;ORIGIN=1;RS=143026267;Pangolin=ENSG00000108384.15|14:0.01|-7:-0.0
chr17	58720798	538771	T	G	.	.	ALLELEID=531560;CLNDN=Fanconi_anemia,_complementation_group_O;CLNDISDB=MONDO:MONDO:0013248,MedGen:C3150653,OMIM:613390;CLNHGVS=NC_000017.11:g.58720798T>G;CLNREVSTAT=criteria_provided,_single_submitter;CLNSIG=Uncertain_significance;CLNVC=single_nucleotide_variant;CLNVCSO=SO:0001483;GENEINFO=RAD51C:5889;MC=SO:0001583|missense_variant,SO:0001619|non-coding_transcript_variant;ORIGIN=1;RS=143026267;Pangolin=ENSG00000108384.15|14:0.01|-7:-0.0
chr17	58720800	484758	G	C	.	.	ALLELEID=479039;CLNDN=Fanconi_anemia,_complementation_group_O|Hereditary_cancer-predisposing_syndrome;CLNDISDB=MONDO:MONDO:0013248,MedGen:C3150653,OMIM:613390|MONDO:MONDO:0015356,MedGen:C0027672,Orphanet:ORPHA140162,SNOMED_CT:699346009;CLNHGVS=NC_000017.11:g.58720800G>C;CLNREVSTAT=criteria_provided,_multiple_submitters,_no_conflicts;CLNSIG=Uncertain_significance;CLNVC=single_nucleotide_variant;CLNVCSO=SO:0001483;GENEINFO=RAD51C:5889;MC=SO:0001583|missense_variant,SO:0001619|non-coding_transcript_variant;ORIGIN=1;RS=1555602145;Pangolin=ENSG00000108384.15|12:0.01|-8:-0.0
chr17	58720804	492391	C	G	.	.	ALLELEID=485157;CLNDN=Hereditary_cancer-predisposing_syndrome;CLNDISDB=MONDO:MONDO:0015356,MedGen:C0027672,Orphanet:ORPHA140162,SNOMED_CT:699346009;CLNHGVS=NC_000017.11:g.58720804C>G;CLNREVSTAT=criteria_provided,_single_submitter;CLNSIG=Uncertain_significance;CLNVC=single_nucleotide_variant;CLNVCSO=SO:0001483;GENEINFO=RAD51C:5889;MC=SO:0001583|missense_variant,SO:0001619|non-coding_transcript_variant;ORIGIN=1;RS=878855182;Pangolin=ENSG00000108384.15|8:0.0|8:-0.0
chr17	58720804	241780	C	T	.	.	ALLELEID=242839;CLNDN=Fanconi_anemia,_complementation_group_O;CLNDISDB=MONDO:MONDO:0013248,MedGen:C3150653,OMIM:613390;CLNHGVS=NC_000017.11:g.58720804C>T;CLNREVSTAT=criteria_provided,_single_submitter;CLNSIG=Uncertain_significance;CLNVC=single_nucleotide_variant;CLNVCSO=SO:0001483;GENEINFO=RAD51C:5889;MC=SO:0001583|missense_variant,SO:0001619|non-coding_transcript_variant;ORIGIN=1;RS=878855182;Pangolin=ENSG00000108384.15|-12:0.0|8:-0.07
chr17	58720806	1009005	G	T	.	.	ALLELEID=997711;CLNDN=Fanconi_anemia,_complementation_group_O;CLNDISDB=MONDO:MONDO:0013248,MedGen:C3150653,OMIM:613390;CLNHGVS=NC_000017.11:g.58720806G>T;CLNREVSTAT=criteria_provided,_single_submitter;CLNSIG=Uncertain_significance;CLNVC=single_nucleotide_variant;CLNVCSO=SO:0001483;GENEINFO=RAD51C:5889;MC=SO:0001583|missense_variant,SO:0001619|non-coding_transcript_variant;ORIGIN=1;Pangolin=ENSG00000108384.15|-15:0.0|6:-0.01
chr17	58720807	581053	C	A	.	.	ALLELEID=569348;CLNDN=Fanconi_anemia,_complementation_group_O;CLNDISDB=MONDO:MONDO:0013248,MedGen:C3150653,OMIM:613390;CLNHGVS=NC_000017.11:g.58720807C>A;CLNREVSTAT=criteria_provided,_single_submitter;CLNSIG=Uncertain_significance;CLNVC=single_nucleotide_variant;CLNVCSO=SO:0001483;GENEINFO=RAD51C:5889;MC=SO:0001583|missense_variant,SO:0001619|non-coding_transcript_variant;ORIGIN=1;RS=1444333199;Pangolin=ENSG00000108384.15|5:0.0|9:-0.0
chr17	58720807	482166	C	T	.	.	ALLELEID=478902;CLNDN=Fanconi_anemia,_complementation_group_O|Hereditary_cancer-predisposing_syndrome;CLNDISDB=MONDO:MONDO:0013248,MedGen:C3150653,OMIM:613390|MONDO:MONDO:0015356,MedGen:C0027672,Orphanet:ORPHA140162,SNOMED_CT:699346009;CLNHGVS=NC_000017.11:g.58720807C>T;CLNREVSTAT=criteria_provided,_multiple_submitters,_no_conflicts;CLNSIG=Uncertain_significance;CLNVC=single_nucleotide_variant;CLNVCSO=SO:0001483;GENEINFO=RAD51C:5889;MC=SO:0001583|missense_variant,SO:0001619|non-coding_transcript_variant;ORIGIN=1;RS=1444333199;Pangolin=ENSG00000108384.15|-2:0.0|5:-0.01
chr17	58720812	478781	G	A	.	.	ALLELEID=468034;CLNDN=Hereditary_breast_and_ovarian_cancer_syndrome|Fanconi_anemia,_complementation_group_O|Hereditary_cancer-predisposing_syndrome;CLNDISDB=MONDO:MONDO:0003582,MeSH:D061325,MedGen:C0677776,OMIM:PS604370,Orphanet:ORPHA145|MONDO:MONDO:0013248,MedGen:C3150653,OMIM:613390|MONDO:MONDO:0015356,MedGen:C0027672,Orphanet:ORPHA140162,SNOMED_CT:699346009;CLNHGVS=NC_000017.11:g.58720812G>A;CLNREVSTAT=criteria_provided,_conflicting_interpretations;CLNSIG=Conflicting_interpretations_of_pathogenicity;CLNSIGCONF=Likely_pathogenic(1),Uncertain_significance(3);CLNVC=single_nucleotide_variant;CLNVCSO=SO:0001483;GENEINFO=RAD51C:5889;MC=SO:0001583|missense_variant,SO:0001619|non-coding_transcript_variant;ORIGIN=1;RS=1555602158;Pangolin=ENSG00000108384.15|4:0.66|0:-0.82
chr17	58720812	822945	G	C	.	.	ALLELEID=814138;CLNDN=Hereditary_cancer-predisposing_syndrome;CLNDISDB=MONDO:MONDO:0015356,MedGen:C0027672,Orphanet:ORPHA140162,SNOMED_CT:699346009;CLNHGVS=NC_000017.11:g.58720812G>C;CLNREVSTAT=criteria_provided,_single_submitter;CLNSIG=Uncertain_significance;CLNVC=single_nucleotide_variant;CLNVCSO=SO:0001483;GENEINFO=RAD51C:5889;MC=SO:0001583|missense_variant,SO:0001619|non-coding_transcript_variant;ORIGIN=1;RS=1555602158;Pangolin=ENSG00000108384.15|4:0.86|0:-0.83
chr17	58720815	939931	G	T	.	.	ALLELEID=940423;CLNDN=Fanconi_anemia,_complementation_group_O;CLNDISDB=MONDO:MONDO:0013248,MedGen:C3150653,OMIM:613390;CLNHGVS=NC_000017.11:g.58720815G>T;CLNREVSTAT=criteria_provided,_single_submitter;CLNSIG=Uncertain_significance;CLNVC=single_nucleotide_variant;CLNVCSO=SO:0001483;GENEINFO=RAD51C:5889;MC=SO:0001627|intron_variant;ORIGIN=1;Pangolin=ENSG00000108384.15|1:0.04|-3:-0.09
chr17	58720816	1010953	G	T	.	.	ALLELEID=997712;CLNDN=Fanconi_anemia,_complementation_group_O;CLNDISDB=MONDO:MONDO:0013248,MedGen:C3150653,OMIM:613390;CLNHGVS=NC_000017.11:g.58720816G>T;CLNREVSTAT=criteria_provided,_single_submitter;CLNSIG=Uncertain_significance;CLNVC=single_nucleotide_variant;CLNVCSO=SO:0001483;GENEINFO=RAD51C:5889;MC=SO:0001627|intron_variant;ORIGIN=1;Pangolin=ENSG00000108384.15|-2:0.0|-4:-0.11
chr17	58720818	471452	T	C	.	.	ALLELEID=468288;CLNDN=Fanconi_anemia,_complementation_group_O;CLNDISDB=MONDO:MONDO:0013248,MedGen:C3150653,OMIM:613390;CLNHGVS=NC_000017.11:g.58720818T>C;CLNREVSTAT=criteria_provided,_single_submitter;CLNSIG=Uncertain_significance;CLNVC=single_nucleotide_variant;CLNVCSO=SO:0001483;GENEINFO=RAD51C:5889;MC=SO:0001627|intron_variant;ORIGIN=1;RS=1555602163;Pangolin=ENSG00000108384.15|10:0.0|-6:-0.45
chr17	58724027	918659	T	G	.	.	ALLELEID=916527;CLNDN=Hereditary_cancer-predisposing_syndrome;CLNDISDB=MONDO:MONDO:0015356,MedGen:C0027672,Orphanet:ORPHA140162,SNOMED_CT:699346009;CLNHGVS=NC_000017.11:g.58724027T>G;CLNREVSTAT=criteria_provided,_single_submitter;CLNSIG=Uncertain_significance;CLNVC=single_nucleotide_variant;CLNVCSO=SO:0001483;GENEINFO=RAD51C:5889;MC=SO:0001627|intron_variant;ORIGIN=1;Pangolin=ENSG00000108384.15|-9:0.0|13:-0.07
chr17	58724035	492396	C	G	.	.	ALLELEID=485163;CLNDN=Fanconi_anemia,_complementation_group_O|Hereditary_cancer-predisposing_syndrome;CLNDISDB=MONDO:MONDO:0013248,MedGen:C3150653,OMIM:613390|MONDO:MONDO:0015356,MedGen:C0027672,Orphanet:ORPHA140162,SNOMED_CT:699346009;CLNHGVS=NC_000017.11:g.58724035C>G;CLNREVSTAT=criteria_provided,_conflicting_interpretations;CLNSIG=Conflicting_interpretations_of_pathogenicity;CLNSIGCONF=Likely_benign(1),Uncertain_significance(2);CLNVC=single_nucleotide_variant;CLNVCSO=SO:0001483;GENEINFO=RAD51C:5889;MC=SO:0001627|intron_variant;ORIGIN=1;RS=371968149;Pangolin=ENSG00000108384.15|1:0.0|5:-0.49
chr17	58724040	186893	G	T	.	.	ALLELEID=185167;CLNDN=Fanconi_anemia,_complementation_group_O|Hereditary_cancer-predisposing_syndrome;CLNDISDB=MONDO:MONDO:0013248,MedGen:C3150653,OMIM:613390|MONDO:MONDO:0015356,MedGen:C0027672,Orphanet:ORPHA140162,SNOMED_CT:699346009;CLNHGVS=NC_000017.11:g.58724040G>T;CLNREVSTAT=criteria_provided,_multiple_submitters,_no_conflicts;CLNSIG=Uncertain_significance;CLNVC=single_nucleotide_variant;CLNVCSO=SO:0001483;GENEINFO=RAD51C:5889;MC=SO:0001583|missense_variant,SO:0001619|non-coding_transcript_variant;ORIGIN=1;RS=786203304;Pangolin=ENSG00000108384.15|-6:0.0|0:-0.55
chr17	58724044	935624	A	T	.	.	ALLELEID=938059;CLNDN=Fanconi_anemia,_complementation_group_O;CLNDISDB=MONDO:MONDO:0013248,MedGen:C3150653,OMIM:613390;CLNHGVS=NC_000017.11:g.58724044A>T;CLNREVSTAT=criteria_provided,_single_submitter;CLNSIG=Uncertain_significance;CLNVC=single_nucleotide_variant;CLNVCSO=SO:0001483;GENEINFO=RAD51C:5889;MC=SO:0001583|missense_variant,SO:0001619|non-coding_transcript_variant;ORIGIN=1;Pangolin=ENSG00000108384.15|3:0.02|-4:-0.1
chr17	58724046	659276	G	T	.	.	ALLELEID=646262;CLNDN=Fanconi_anemia,_complementation_group_O;CLNDISDB=MONDO:MONDO:0013248,MedGen:C3150653,OMIM:613390;CLNHGVS=NC_000017.11:g.58724046G>T;CLNREVSTAT=criteria_provided,_single_submitter;CLNSIG=Uncertain_significance;CLNVC=single_nucleotide_variant;CLNVCSO=SO:0001483;GENEINFO=RAD51C:5889;MC=SO:0001583|missense_variant,SO:0001619|non-coding_transcript_variant;ORIGIN=1;RS=1598510989;Pangolin=ENSG00000108384.15|-28:0.0|1:-0.01
chr17	58724047	584558	T	G	.	.	ALLELEID=575612;CLNDN=Fanconi_anemia,_complementation_group_O|Hereditary_cancer-predisposing_syndrome;CLNDISDB=MONDO:MONDO:0013248,MedGen:C3150653,OMIM:613390|MONDO:MONDO:0015356,MedGen:C0027672,Orphanet:ORPHA140162,SNOMED_CT:699346009;CLNHGVS=NC_000017.11:g.58724047T>G;CLNREVSTAT=criteria_provided,_multiple_submitters,_no_conflicts;CLNSIG=Uncertain_significance;CLNVC=single_nucleotide_variant;CLNVCSO=SO:0001483;GENEINFO=RAD51C:5889;MC=SO:0001583|missense_variant,SO:0001619|non-coding_transcript_variant;ORIGIN=1;RS=876659009;Pangolin=ENSG00000108384.15|0:0.0|-7:-0.14
chr17	58724051	142808	G	A	.	.	ALLELEID=152522;CLNDN=Fanconi_anemia,_complementation_group_O|Hereditary_cancer-predisposing_syndrome;CLNDISDB=MONDO:MONDO:0013248,MedGen:C3150653,OMIM:613390|MONDO:MONDO:0015356,MedGen:C0027672,Orphanet:ORPHA140162,SNOMED_CT:699346009;CLNHGVS=NC_000017.11:g.58724051G>A;CLNREVSTAT=criteria_provided,_multiple_submitters,_no_conflicts;CLNSIG=Uncertain_significance;CLNVC=single_nucleotide_variant;CLNVCSO=SO:0001483;GENEINFO=RAD51C:5889;MC=SO:0001583|missense_variant,SO:0001619|non-coding_transcript_variant;ORIGIN=1;RS=587782733;Pangolin=ENSG00000108384.15|-11:0.04|-17:-0.0
chr17	58724054	921160	C	T	.	.	ALLELEID=914023;CLNDN=Hereditary_cancer-predisposing_syndrome;CLNDISDB=MONDO:MONDO:0015356,MedGen:C0027672,Orphanet:ORPHA140162,SNOMED_CT:699346009;CLNHGVS=NC_000017.11:g.58724054C>T;CLNREVSTAT=criteria_provided,_single_submitter;CLNSIG=Uncertain_significance;CLNVC=single_nucleotide_variant;CLNVCSO=SO:0001483;GENEINFO=RAD51C:5889;MC=SO:0001583|missense_variant,SO:0001619|non-coding_transcript_variant;ORIGIN=1;Pangolin=ENSG00000108384.15|-20:0.0|-14:-0.04
chr17	58724055	918247	A	G	.	.	ALLELEID=914024;CLNDN=Hereditary_cancer-predisposing_syndrome;CLNDISDB=MONDO:MONDO:0015356,MedGen:C0027672,Orphanet:ORPHA140162,SNOMED_CT:699346009;CLNHGVS=NC_000017.11:g.58724055A>G;CLNREVSTAT=criteria_provided,_single_submitter;CLNSIG=Uncertain_significance;CLNVC=single_nucleotide_variant;CLNVCSO=SO:0001483;GENEINFO=RAD51C:5889;MC=SO:0001583|missense_variant,SO:0001619|non-coding_transcript_variant;ORIGIN=1;Pangolin=ENSG00000108384.15|45:0.02|-8:-0.0
chr17	58724057	186543	G	T	.	.	AF_ESP=0.00023;AF_TGP=0.0004;ALLELEID=185168;CLNDN=Fanconi_anemia,_complementation_group_O|Breast-ovarian_cancer,_familial_3|Hereditary_cancer-predisposing_syndrome|not_provided;CLNDISDB=MONDO:MONDO:0013248,MedGen:C3150653,OMIM:613390|MONDO:MONDO:0013253,MedGen:C3150659,OMIM:613399|MONDO:MONDO:0015356,MedGen:C0027672,Orphanet:ORPHA140162,SNOMED_CT:699346009|MedGen:CN517202;CLNHGVS=NC_000017.11:g.58724057G>T;CLNREVSTAT=criteria_provided,_multiple_submitters,_no_conflicts;CLNSIG=Uncertain_significance;CLNVC=single_nucleotide_variant;CLNVCSO=SO:0001483;CLNVI=Quest_Diagnostics_Nichols_Institute_San_Juan_Capistrano:2842348;GENEINFO=RAD51C:5889;MC=SO:0001583|missense_variant,SO:0001619|non-coding_transcript_variant;ORIGIN=1;RS=185057307;Pangolin=ENSG00000108384.15|-23:0.0|-17:-0.05
chr17	58724058	187133	C	G	.	.	ALLELEID=185169;CLNDN=Fanconi_anemia,_complementation_group_O|Hereditary_cancer-predisposing_syndrome|not_provided;CLNDISDB=MONDO:MONDO:0013248,MedGen:C3150653,OMIM:613390|MONDO:MONDO:0015356,MedGen:C0027672,Orphanet:ORPHA140162,SNOMED_CT:699346009|MedGen:CN517202;CLNHGVS=NC_000017.11:g.58724058C>G;CLNREVSTAT=criteria_provided,_multiple_submitters,_no_conflicts;CLNSIG=Uncertain_significance;CLNVC=single_nucleotide_variant;CLNVCSO=SO:0001483;GENEINFO=RAD51C:5889;MC=SO:0001583|missense_variant,SO:0001619|non-coding_transcript_variant;ORIGIN=1;RS=786203498;Pangolin=ENSG00000108384.15|-11:0.0|-18:-0.07
chr17	58724058	231921	C	T	.	.	ALLELEID=236241;CLNDN=Hereditary_cancer-predisposing_syndrome;CLNDISDB=MONDO:MONDO:0015356,MedGen:C0027672,Orphanet:ORPHA140162,SNOMED_CT:699346009;CLNHGVS=NC_000017.11:g.58724058C>T;CLNREVSTAT=criteria_provided,_single_submitter;CLNSIG=Uncertain_significance;CLNVC=single_nucleotide_variant;CLNVCSO=SO:0001483;GENEINFO=RAD51C:5889;MC=SO:0001583|missense_variant,SO:0001619|non-coding_transcript_variant;ORIGIN=1;RS=786203498;Pangolin=ENSG00000108384.15|-11:0.0|-18:-0.08
chr17	58724064	843155	C	T	.	.	ALLELEID=845713;CLNDN=Fanconi_anemia,_complementation_group_O;CLNDISDB=MONDO:MONDO:0013248,MedGen:C3150653,OMIM:613390;CLNHGVS=NC_000017.11:g.58724064C>T;CLNREVSTAT=criteria_provided,_single_submitter;CLNSIG=Uncertain_significance;CLNVC=single_nucleotide_variant;CLNVCSO=SO:0001483;GENEINFO=RAD51C:5889;MC=SO:0001583|missense_variant,SO:0001619|non-coding_transcript_variant;ORIGIN=1;Pangolin=ENSG00000108384.15|-30:0.0|-24:-0.16
chr17	58724066	233649	A	G	.	.	ALLELEID=236242;CLNDN=Hereditary_cancer-predisposing_syndrome;CLNDISDB=MONDO:MONDO:0015356,MedGen:C0027672,Orphanet:ORPHA140162,SNOMED_CT:699346009;CLNHGVS=NC_000017.11:g.58724066A>G;CLNREVSTAT=criteria_provided,_multiple_submitters,_no_conflicts;CLNSIG=Uncertain_significance;CLNVC=single_nucleotide_variant;CLNVCSO=SO:0001483;GENEINFO=RAD51C:5889;MC=SO:0001583|missense_variant,SO:0001619|non-coding_transcript_variant;ORIGIN=1;RS=876660547;Pangolin=ENSG00000108384.15|34:0.03|-32:-0.0
chr17	58724067	187480	T	C	.	.	ALLELEID=185170;CLNDN=Hereditary_cancer-predisposing_syndrome;CLNDISDB=MONDO:MONDO:0015356,MedGen:C0027672,Orphanet:ORPHA140162,SNOMED_CT:699346009;CLNHGVS=NC_000017.11:g.58724067T>C;CLNREVSTAT=criteria_provided,_single_submitter;CLNSIG=Uncertain_significance;CLNVC=single_nucleotide_variant;CLNVCSO=SO:0001483;GENEINFO=RAD51C:5889;MC=SO:0001583|missense_variant,SO:0001619|non-coding_transcript_variant;ORIGIN=1;RS=786203766;Pangolin=ENSG00000108384.15|-27:0.02|-33:-0.0
chr17	58724069	665797	C	G	.	.	ALLELEID=646263;CLNDN=Fanconi_anemia,_complementation_group_O;CLNDISDB=MONDO:MONDO:0013248,MedGen:C3150653,OMIM:613390;CLNHGVS=NC_000017.11:g.58724069C>G;CLNREVSTAT=criteria_provided,_single_submitter;CLNSIG=Uncertain_significance;CLNVC=single_nucleotide_variant;CLNVCSO=SO:0001483;GENEINFO=RAD51C:5889;MC=SO:0001583|missense_variant,SO:0001619|non-coding_transcript_variant;ORIGIN=1;RS=730881932;Pangolin=ENSG00000108384.15|1:0.0|-29:-0.66
chr17	58724069	182836	C	T	.	.	ALLELEID=180920;CLNDN=Hereditary_breast_and_ovarian_cancer_syndrome|Fanconi_anemia,_complementation_group_O|Breast-ovarian_cancer,_familial_3|Hereditary_cancer-predisposing_syndrome|not_provided;CLNDISDB=MONDO:MONDO:0003582,MeSH:D061325,MedGen:C0677776,OMIM:PS604370,Orphanet:ORPHA145|MONDO:MONDO:0013248,MedGen:C3150653,OMIM:613390|MONDO:MONDO:0013253,MedGen:C3150659,OMIM:613399|MONDO:MONDO:0015356,MedGen:C0027672,Orphanet:ORPHA140162,SNOMED_CT:699346009|MedGen:CN517202;CLNHGVS=NC_000017.11:g.58724069C>T;CLNREVSTAT=criteria_provided,_conflicting_interpretations;CLNSIG=Conflicting_interpretations_of_pathogenicity;CLNSIGCONF=Likely_pathogenic(3),Uncertain_significance(3);CLNVC=single_nucleotide_variant;CLNVCSO=SO:0001483;GENEINFO=RAD51C:5889;MC=SO:0001583|missense_variant,SO:0001619|non-coding_transcript_variant;ORIGIN=1;RS=730881932;Pangolin=ENSG00000108384.15|32:0.0|-29:-0.12
chr17	58724070	229887	G	A	.	.	AF_EXAC=1e-05;ALLELEID=236243;CLNDN=Fanconi_anemia,_complementation_group_O|Hereditary_cancer-predisposing_syndrome;CLNDISDB=MONDO:MONDO:0013248,MedGen:C3150653,OMIM:613390|MONDO:MONDO:0015356,MedGen:C0027672,Orphanet:ORPHA140162,SNOMED_CT:699346009;CLNHGVS=NC_000017.11:g.58724070G>A;CLNREVSTAT=criteria_provided,_multiple_submitters,_no_conflicts;CLNSIG=Uncertain_significance;CLNVC=single_nucleotide_variant;CLNVCSO=SO:0001483;CLNVI=Baylor_Genetics:Chr17:56801431G>A;GENEINFO=RAD51C:5889;MC=SO:0001583|missense_variant,SO:0001619|non-coding_transcript_variant;ORIGIN=17;RS=779834376;Pangolin=ENSG00000108384.15|2:0.0|-30:-0.1
chr17	58724072	921184	CTAA	C	.	.	ALLELEID=914025;CLNDN=Hereditary_cancer-predisposing_syndrome;CLNDISDB=MONDO:MONDO:0015356,MedGen:C0027672,Orphanet:ORPHA140162,SNOMED_CT:699346009;CLNHGVS=NC_000017.11:g.58724074_58724076del;CLNREVSTAT=criteria_provided,_single_submitter;CLNSIG=Uncertain_significance;CLNVC=Deletion;CLNVCSO=SO:0000159;GENEINFO=RAD51C:5889;MC=SO:0001619|non-coding_transcript_variant,SO:0001822|inframe_deletion;ORIGIN=1;Pangolin=ENSG00000108384.15|28:0.04|-38:-0.0
chr17	58724081	233940	C	T	.	.	ALLELEID=236244;CLNDN=Hereditary_cancer-predisposing_syndrome;CLNDISDB=MONDO:MONDO:0015356,MedGen:C0027672,Orphanet:ORPHA140162,SNOMED_CT:699346009;CLNHGVS=NC_000017.11:g.58724081C>T;CLNREVSTAT=criteria_provided,_single_submitter;CLNSIG=Uncertain_significance;CLNVC=single_nucleotide_variant;CLNVCSO=SO:0001483;GENEINFO=RAD51C:5889;MC=SO:0001583|missense_variant,SO:0001619|non-coding_transcript_variant;ORIGIN=1;RS=876660745;Pangolin=ENSG00000108384.15|20:0.0|-41:-0.1
chr17	58724087	566939	G	A	.	.	ALLELEID=571343;CLNDN=Fanconi_anemia,_complementation_group_O;CLNDISDB=MONDO:MONDO:0013248,MedGen:C3150653,OMIM:613390;CLNHGVS=NC_000017.11:g.58724087G>A;CLNREVSTAT=criteria_provided,_single_submitter;CLNSIG=Uncertain_significance;CLNVC=single_nucleotide_variant;CLNVCSO=SO:0001483;GENEINFO=RAD51C:5889;MC=SO:0001583|missense_variant,SO:0001619|non-coding_transcript_variant;ORIGIN=1;RS=876659875;Pangolin=ENSG00000108384.15|-47:0.02|-40:-0.0
chr17	58724087	232615	G	C	.	.	ALLELEID=236246;CLNDN=Fanconi_anemia,_complementation_group_O|Hereditary_cancer-predisposing_syndrome;CLNDISDB=MONDO:MONDO:0013248,MedGen:C3150653,OMIM:613390|MONDO:MONDO:0015356,MedGen:C0027672,Orphanet:ORPHA140162,SNOMED_CT:699346009;CLNHGVS=NC_000017.11:g.58724087G>C;CLNREVSTAT=criteria_provided,_multiple_submitters,_no_conflicts;CLNSIG=Uncertain_significance;CLNVC=single_nucleotide_variant;CLNVCSO=SO:0001483;GENEINFO=RAD51C:5889;MC=SO:0001583|missense_variant,SO:0001619|non-coding_transcript_variant;ORIGIN=1;RS=876659875;Pangolin=ENSG00000108384.15|13:0.0|13:-0.0
chr17	58724087	581940	G	T	.	.	ALLELEID=569351;CLNDN=Fanconi_anemia,_complementation_group_O;CLNDISDB=MONDO:MONDO:0013248,MedGen:C3150653,OMIM:613390;CLNHGVS=NC_000017.11:g.58724087G>T;CLNREVSTAT=criteria_provided,_single_submitter;CLNSIG=Uncertain_significance;CLNVC=single_nucleotide_variant;CLNVCSO=SO:0001483;GENEINFO=RAD51C:5889;MC=SO:0001583|missense_variant,SO:0001619|non-coding_transcript_variant;ORIGIN=1;RS=876659875;Pangolin=ENSG00000108384.15|-2:0.0|13:-0.09
chr17	58724091	478615	G	A	.	.	AF_ESP=8e-05;AF_EXAC=2e-05;ALLELEID=468035;CLNDN=Fanconi_anemia,_complementation_group_O|Hereditary_cancer-predisposing_syndrome|not_specified;CLNDISDB=MONDO:MONDO:0013248,MedGen:C3150653,OMIM:613390|MONDO:MONDO:0015356,MedGen:C0027672,Orphanet:ORPHA140162,SNOMED_CT:699346009|MedGen:CN169374;CLNHGVS=NC_000017.11:g.58724091G>A;CLNREVSTAT=criteria_provided,_conflicting_interpretations;CLNSIG=Conflicting_interpretations_of_pathogenicity;CLNSIGCONF=Likely_benign(1),Uncertain_significance(3);CLNVC=single_nucleotide_variant;CLNVCSO=SO:0001483;GENEINFO=RAD51C:5889;MC=SO:0001583|missense_variant,SO:0001619|non-coding_transcript_variant;ORIGIN=1;RS=367846829;Pangolin=ENSG00000108384.15|5:0.0|9:-0.06
chr17	58724091	182837	G	C	.	.	ALLELEID=180921;CLNDN=not_provided;CLNDISDB=MedGen:CN517202;CLNHGVS=NC_000017.11:g.58724091G>C;CLNREVSTAT=criteria_provided,_single_submitter;CLNSIG=Uncertain_significance;CLNVC=single_nucleotide_variant;CLNVCSO=SO:0001483;GENEINFO=RAD51C:5889;MC=SO:0001583|missense_variant,SO:0001619|non-coding_transcript_variant;ORIGIN=1;RS=367846829;Pangolin=ENSG00000108384.15|5:0.0|9:-0.07
chr17	58724093	576199	A	G	.	.	ALLELEID=569353;CLNDN=Fanconi_anemia,_complementation_group_O|Hereditary_cancer-predisposing_syndrome;CLNDISDB=MONDO:MONDO:0013248,MedGen:C3150653,OMIM:613390|MONDO:MONDO:0015356,MedGen:C0027672,Orphanet:ORPHA140162,SNOMED_CT:699346009;CLNHGVS=NC_000017.11:g.58724093A>G;CLNREVSTAT=criteria_provided,_multiple_submitters,_no_conflicts;CLNSIG=Uncertain_significance;CLNVC=single_nucleotide_variant;CLNVCSO=SO:0001483;GENEINFO=RAD51C:5889;MC=SO:0001583|missense_variant,SO:0001619|non-coding_transcript_variant;ORIGIN=1;RS=1567810482;Pangolin=ENSG00000108384.15|11:0.0|7:-0.01
chr17	58724094	128213	A	G	.	.	ALLELEID=133670;CLNDN=not_provided;CLNDISDB=MedGen:CN517202;CLNHGVS=NC_000017.11:g.58724094A>G;CLNREVSTAT=criteria_provided,_single_submitter;CLNSIG=Uncertain_significance;CLNVC=single_nucleotide_variant;CLNVCSO=SO:0001483;GENEINFO=RAD51C:5889;MC=SO:0001583|missense_variant,SO:0001619|non-coding_transcript_variant;ORIGIN=1;RS=587780260;Pangolin=ENSG00000108384.15|6:0.0|6:-0.0
chr17	58724095	220140	G	C	.	.	ALLELEID=222695;CLNDN=Fanconi_anemia,_complementation_group_O|Hereditary_cancer-predisposing_syndrome|not_specified;CLNDISDB=MONDO:MONDO:0013248,MedGen:C3150653,OMIM:613390|MONDO:MONDO:0015356,MedGen:C0027672,Orphanet:ORPHA140162,SNOMED_CT:699346009|MedGen:CN169374;CLNHGVS=NC_000017.11:g.58724095G>C;CLNREVSTAT=criteria_provided,_multiple_submitters,_no_conflicts;CLNSIG=Uncertain_significance;CLNVC=single_nucleotide_variant;CLNVCSO=SO:0001483;GENEINFO=RAD51C:5889;MC=SO:0001583|missense_variant,SO:0001619|non-coding_transcript_variant;ORIGIN=1;RS=864622395;Pangolin=ENSG00000108384.15|9:0.0|5:-0.01
chr17	58724097	480493	A	G	.	.	ALLELEID=478904;CLNDN=Fanconi_anemia,_complementation_group_O|Hereditary_cancer-predisposing_syndrome;CLNDISDB=MONDO:MONDO:0013248,MedGen:C3150653,OMIM:613390|MONDO:MONDO:0015356,MedGen:C0027672,Orphanet:ORPHA140162,SNOMED_CT:699346009;CLNHGVS=NC_000017.11:g.58724097A>G;CLNREVSTAT=criteria_provided,_multiple_submitters,_no_conflicts;CLNSIG=Uncertain_significance;CLNVC=single_nucleotide_variant;CLNVCSO=SO:0001483;GENEINFO=RAD51C:5889;MC=SO:0001583|missense_variant,SO:0001619|non-coding_transcript_variant;ORIGIN=1;RS=1555603052;Pangolin=ENSG00000108384.15|3:0.01|-50:-0.0
chr17	58724099	220011	A	C	.	.	ALLELEID=222696;CLNDN=Fanconi_anemia,_complementation_group_O;CLNDISDB=MONDO:MONDO:0013248,MedGen:C3150653,OMIM:613390;CLNHGVS=NC_000017.11:g.58724099A>C;CLNREVSTAT=criteria_provided,_single_submitter;CLNSIG=Uncertain_significance;CLNVC=single_nucleotide_variant;CLNVCSO=SO:0001483;GENEINFO=RAD51C:5889;MC=SO:0001619|non-coding_transcript_variant,SO:0001819|synonymous_variant;ORIGIN=1;RS=864622343;Pangolin=ENSG00000108384.15|17:0.0|1:-0.13
chr17	58724100	651599	G	A	.	.	ALLELEID=646264;CLNDN=Fanconi_anemia,_complementation_group_O;CLNDISDB=MONDO:MONDO:0013248,MedGen:C3150653,OMIM:613390;CLNHGVS=NC_000017.11:g.58724100G>A;CLNREVSTAT=criteria_provided,_single_submitter;CLNSIG=Uncertain_significance;CLNVC=single_nucleotide_variant;CLNVCSO=SO:0001483;GENEINFO=RAD51C:5889;MC=SO:0001583|missense_variant,SO:0001619|non-coding_transcript_variant;ORIGIN=1;RS=1555603059;Pangolin=ENSG00000108384.15|16:0.0|0:-0.88
chr17	58724100	471453	G	C	.	.	ALLELEID=468038;CLNDN=Fanconi_anemia,_complementation_group_O|Hereditary_cancer-predisposing_syndrome;CLNDISDB=MONDO:MONDO:0013248,MedGen:C3150653,OMIM:613390|MONDO:MONDO:0015356,MedGen:C0027672,Orphanet:ORPHA140162,SNOMED_CT:699346009;CLNHGVS=NC_000017.11:g.58724100G>C;CLNREVSTAT=criteria_provided,_multiple_submitters,_no_conflicts;CLNSIG=Uncertain_significance;CLNVC=single_nucleotide_variant;CLNVCSO=SO:0001483;GENEINFO=RAD51C:5889;MC=SO:0001583|missense_variant,SO:0001619|non-coding_transcript_variant;ORIGIN=1;RS=1555603059;Pangolin=ENSG00000108384.15|16:0.02|0:-0.88
chr17	58724104	538764	A	G	.	.	ALLELEID=531792;CLNDN=Fanconi_anemia,_complementation_group_O;CLNDISDB=MONDO:MONDO:0013248,MedGen:C3150653,OMIM:613390;CLNHGVS=NC_000017.11:g.58724104A>G;CLNREVSTAT=criteria_provided,_single_submitter;CLNSIG=Uncertain_significance;CLNVC=single_nucleotide_variant;CLNVCSO=SO:0001483;GENEINFO=RAD51C:5889;MC=SO:0001627|intron_variant;ORIGIN=1;RS=1555603065;Pangolin=ENSG00000108384.15|0:0.0|-4:-0.18
chr17	58724105	409841	G	A	.	.	AF_EXAC=1e-05;ALLELEID=402642;CLNDN=Fanconi_anemia,_complementation_group_O|Hereditary_cancer-predisposing_syndrome;CLNDISDB=MONDO:MONDO:0013248,MedGen:C3150653,OMIM:613390|MONDO:MONDO:0015356,MedGen:C0027672,Orphanet:ORPHA140162,SNOMED_CT:699346009;CLNHGVS=NC_000017.11:g.58724105G>A;CLNREVSTAT=criteria_provided,_conflicting_interpretations;CLNSIG=Conflicting_interpretations_of_pathogenicity;CLNSIGCONF=Likely_pathogenic(1),Uncertain_significance(2);CLNVC=single_nucleotide_variant;CLNVCSO=SO:0001483;GENEINFO=RAD51C:5889;MC=SO:0001627|intron_variant;ORIGIN=1;RS=774586107;Pangolin=ENSG00000108384.15|11:0.01|-5:-0.9
chr17	58724121	241782	A	G	.	.	ALLELEID=242840;CLNDN=Fanconi_anemia,_complementation_group_O|Hereditary_cancer-predisposing_syndrome;CLNDISDB=MONDO:MONDO:0013248,MedGen:C3150653,OMIM:613390|MONDO:MONDO:0015356,MedGen:C0027672,Orphanet:ORPHA140162,SNOMED_CT:699346009;CLNHGVS=NC_000017.11:g.58724121A>G;CLNREVSTAT=criteria_provided,_conflicting_interpretations;CLNSIG=Conflicting_interpretations_of_pathogenicity;CLNSIGCONF=Likely_benign(1),Uncertain_significance(1);CLNVC=single_nucleotide_variant;CLNVCSO=SO:0001483;GENEINFO=RAD51C:5889;MC=SO:0001627|intron_variant;ORIGIN=1;RS=752811386;Pangolin=ENSG00000108384.15|-5:0.02|-21:-0.02
chr17	58732476	478782	T	G	.	.	ALLELEID=468290;CLNDN=Fanconi_anemia,_complementation_group_O;CLNDISDB=MONDO:MONDO:0013248,MedGen:C3150653,OMIM:613390;CLNHGVS=NC_000017.11:g.58732476T>G;CLNREVSTAT=criteria_provided,_single_submitter;CLNSIG=Uncertain_significance;CLNVC=single_nucleotide_variant;CLNVCSO=SO:0001483;GENEINFO=RAD51C:5889;MC=SO:0001627|intron_variant;ORIGIN=1;RS=1181139153;Pangolin=ENSG00000108384.15|6:0.0|5:-0.46
chr17	58732481	422917	C	T	.	.	ALLELEID=410108;CLNDN=Fanconi_anemia,_complementation_group_O|Hereditary_cancer-predisposing_syndrome|not_provided;CLNDISDB=MONDO:MONDO:0013248,MedGen:C3150653,OMIM:613390|MONDO:MONDO:0015356,MedGen:C0027672,Orphanet:ORPHA140162,SNOMED_CT:699346009|MedGen:CN517202;CLNHGVS=NC_000017.11:g.58732481C>T;CLNREVSTAT=criteria_provided,_multiple_submitters,_no_conflicts;CLNSIG=Uncertain_significance;CLNVC=single_nucleotide_variant;CLNVCSO=SO:0001483;GENEINFO=RAD51C:5889;MC=SO:0001627|intron_variant;ORIGIN=1;RS=1064796091;Pangolin=ENSG00000108384.15|-6:0.0|3:-0.39
chr17	58732483	229925	G	A	.	.	ALLELEID=236248;CLNDN=Hereditary_cancer-predisposing_syndrome|not_specified;CLNDISDB=MONDO:MONDO:0015356,MedGen:C0027672,Orphanet:ORPHA140162,SNOMED_CT:699346009|MedGen:CN169374;CLNHGVS=NC_000017.11:g.58732483G>A;CLNREVSTAT=criteria_provided,_multiple_submitters,_no_conflicts;CLNSIG=Uncertain_significance;CLNVC=single_nucleotide_variant;CLNVCSO=SO:0001483;GENEINFO=RAD51C:5889;MC=SO:0001574|splice_acceptor_variant;ORIGIN=1;RS=876658272;Pangolin=ENSG00000108384.15|2:0.17|1:-0.96
chr17	58732483	482180	G	T	.	.	ALLELEID=479717;CLNDN=Hereditary_cancer-predisposing_syndrome;CLNDISDB=MONDO:MONDO:0015356,MedGen:C0027672,Orphanet:ORPHA140162,SNOMED_CT:699346009;CLNHGVS=NC_000017.11:g.58732483G>T;CLNREVSTAT=criteria_provided,_single_submitter;CLNSIG=Uncertain_significance;CLNVC=single_nucleotide_variant;CLNVCSO=SO:0001483;GENEINFO=RAD51C:5889;MC=SO:0001574|splice_acceptor_variant;ORIGIN=1;RS=876658272;Pangolin=ENSG00000108384.15|-39:0.0|1:-0.96
chr17	58732484	627955	G	T	.	.	ALLELEID=618734;CLNDN=Hereditary_cancer-predisposing_syndrome;CLNDISDB=MONDO:MONDO:0015356,MedGen:C0027672,Orphanet:ORPHA140162,SNOMED_CT:699346009;CLNHGVS=NC_000017.11:g.58732484G>T;CLNREVSTAT=criteria_provided,_single_submitter;CLNSIG=Uncertain_significance;CLNVC=single_nucleotide_variant;CLNVCSO=SO:0001483;GENEINFO=RAD51C:5889;MC=SO:0001583|missense_variant,SO:0001619|non-coding_transcript_variant;ORIGIN=1;RS=1567817289;Pangolin=ENSG00000108384.15|-40:0.0|0:-0.49
chr17	58732486	141835	T	G	.	.	AF_EXAC=1e-05;ALLELEID=151549;CLNDN=Fanconi_anemia,_complementation_group_O|Hereditary_cancer-predisposing_syndrome|not_provided;CLNDISDB=MONDO:MONDO:0013248,MedGen:C3150653,OMIM:613390|MONDO:MONDO:0015356,MedGen:C0027672,Orphanet:ORPHA140162,SNOMED_CT:699346009|MedGen:CN517202;CLNHGVS=NC_000017.11:g.58732486T>G;CLNREVSTAT=criteria_provided,_multiple_submitters,_no_conflicts;CLNSIG=Uncertain_significance;CLNVC=single_nucleotide_variant;CLNVCSO=SO:0001483;CLNVI=Quest_Diagnostics_Nichols_Institute_San_Juan_Capistrano:2849879;GENEINFO=RAD51C:5889;MC=SO:0001583|missense_variant,SO:0001619|non-coding_transcript_variant;ORIGIN=1;RS=587782045;Pangolin=ENSG00000108384.15|-3:0.0|-2:-0.05
chr17	58732488	490134	G	A	.	.	AF_EXAC=1e-05;ALLELEID=483016;CLNDN=Fanconi_anemia,_complementation_group_O|Hereditary_cancer-predisposing_syndrome;CLNDISDB=MONDO:MONDO:0013248,MedGen:C3150653,OMIM:613390|MONDO:MONDO:0015356,MedGen:C0027672,Orphanet:ORPHA140162,SNOMED_CT:699346009;CLNHGVS=NC_000017.11:g.58732488G>A;CLNREVSTAT=criteria_provided,_multiple_submitters,_no_conflicts;CLNSIG=Uncertain_significance;CLNVC=single_nucleotide_variant;CLNVCSO=SO:0001483;GENEINFO=RAD51C:5889;MC=SO:0001583|missense_variant,SO:0001619|non-coding_transcript_variant;ORIGIN=1;RS=777575172;Pangolin=ENSG00000108384.15|-7:0.03|-5:-0.0
chr17	58732491	482179	A	G	.	.	ALLELEID=479718;CLNDN=Fanconi_anemia,_complementation_group_O|Hereditary_cancer-predisposing_syndrome;CLNDISDB=MONDO:MONDO:0013248,MedGen:C3150653,OMIM:613390|MONDO:MONDO:0015356,MedGen:C0027672,Orphanet:ORPHA140162,SNOMED_CT:699346009;CLNHGVS=NC_000017.11:g.58732491A>G;CLNREVSTAT=criteria_provided,_multiple_submitters,_no_conflicts;CLNSIG=Uncertain_significance;CLNVC=single_nucleotide_variant;CLNVCSO=SO:0001483;GENEINFO=RAD51C:5889;MC=SO:0001583|missense_variant,SO:0001619|non-coding_transcript_variant;ORIGIN=1;RS=1555605054;Pangolin=ENSG00000108384.15|-10:0.03|-7:-0.02
chr17	58732495	823473	T	C	.	.	AF_EXAC=1e-05;ALLELEID=814141;CLNDN=Hereditary_cancer-predisposing_syndrome;CLNDISDB=MONDO:MONDO:0015356,MedGen:C0027672,Orphanet:ORPHA140162,SNOMED_CT:699346009;CLNHGVS=NC_000017.11:g.58732495T>C;CLNREVSTAT=criteria_provided,_single_submitter;CLNSIG=Uncertain_significance;CLNVC=single_nucleotide_variant;CLNVCSO=SO:0001483;GENEINFO=RAD51C:5889;MC=SO:0001583|missense_variant,SO:0001619|non-coding_transcript_variant;ORIGIN=1;RS=749208768;Pangolin=ENSG00000108384.15|-14:0.07|-14:-0.0
chr17	58732495	965548	T	G	.	.	ALLELEID=958212;CLNDN=Fanconi_anemia,_complementation_group_O;CLNDISDB=MONDO:MONDO:0013248,MedGen:C3150653,OMIM:613390;CLNHGVS=NC_000017.11:g.58732495T>G;CLNREVSTAT=criteria_provided,_single_submitter;CLNSIG=Uncertain_significance;CLNVC=single_nucleotide_variant;CLNVCSO=SO:0001483;GENEINFO=RAD51C:5889;MC=SO:0001583|missense_variant,SO:0001619|non-coding_transcript_variant;ORIGIN=1;Pangolin=ENSG00000108384.15|-14:0.03|16:-0.0
chr17	58732496	630227	G	C	.	.	AF_EXAC=1e-05;ALLELEID=618735;CLNDN=Hereditary_cancer-predisposing_syndrome;CLNDISDB=MONDO:MONDO:0015356,MedGen:C0027672,Orphanet:ORPHA140162,SNOMED_CT:699346009;CLNHGVS=NC_000017.11:g.58732496G>C;CLNREVSTAT=criteria_provided,_single_submitter;CLNSIG=Uncertain_significance;CLNVC=single_nucleotide_variant;CLNVCSO=SO:0001483;GENEINFO=RAD51C:5889;MC=SO:0001583|missense_variant,SO:0001619|non-coding_transcript_variant;ORIGIN=1;RS=770652503;Pangolin=ENSG00000108384.15|-15:0.07|-1:-0.0
chr17	58732498	823497	A	G	.	.	ALLELEID=814142;CLNDN=Hereditary_cancer-predisposing_syndrome;CLNDISDB=MONDO:MONDO:0015356,MedGen:C0027672,Orphanet:ORPHA140162,SNOMED_CT:699346009;CLNHGVS=NC_000017.11:g.58732498A>G;CLNREVSTAT=criteria_provided,_single_submitter;CLNSIG=Uncertain_significance;CLNVC=single_nucleotide_variant;CLNVCSO=SO:0001483;GENEINFO=RAD51C:5889;MC=SO:0001583|missense_variant,SO:0001619|non-coding_transcript_variant;ORIGIN=1;RS=1598534951;Pangolin=ENSG00000108384.15|46:0.02|-17:-0.0
chr17	58732500	492403	A	G	.	.	ALLELEID=485185;CLNDN=Fanconi_anemia,_complementation_group_O|Hereditary_cancer-predisposing_syndrome;CLNDISDB=MONDO:MONDO:0013248,MedGen:C3150653,OMIM:613390|MONDO:MONDO:0015356,MedGen:C0027672,Orphanet:ORPHA140162,SNOMED_CT:699346009;CLNHGVS=NC_000017.11:g.58732500A>G;CLNREVSTAT=criteria_provided,_multiple_submitters,_no_conflicts;CLNSIG=Uncertain_significance;CLNVC=single_nucleotide_variant;CLNVCSO=SO:0001483;GENEINFO=RAD51C:5889;MC=SO:0001583|missense_variant,SO:0001619|non-coding_transcript_variant;ORIGIN=1;RS=1555605064;Pangolin=ENSG00000108384.15|-19:0.07|3:-0.0
chr17	58732504	566789	C	T	.	.	ALLELEID=574543;CLNDN=Fanconi_anemia,_complementation_group_O;CLNDISDB=MONDO:MONDO:0013248,MedGen:C3150653,OMIM:613390;CLNHGVS=NC_000017.11:g.58732504C>T;CLNREVSTAT=criteria_provided,_single_submitter;CLNSIG=Uncertain_significance;CLNVC=single_nucleotide_variant;CLNVCSO=SO:0001483;GENEINFO=RAD51C:5889;MC=SO:0001583|missense_variant,SO:0001619|non-coding_transcript_variant;ORIGIN=1;RS=1567817363;Pangolin=ENSG00000108384.15|-3:0.0|40:-0.06
chr17	58732506	471454	C	T	.	.	ALLELEID=467090;CLNDN=Fanconi_anemia,_complementation_group_O|Hereditary_cancer-predisposing_syndrome;CLNDISDB=MONDO:MONDO:0013248,MedGen:C3150653,OMIM:613390|MONDO:MONDO:0015356,MedGen:C0027672,Orphanet:ORPHA140162,SNOMED_CT:699346009;CLNHGVS=NC_000017.11:g.58732506C>T;CLNREVSTAT=criteria_provided,_multiple_submitters,_no_conflicts;CLNSIG=Uncertain_significance;CLNVC=single_nucleotide_variant;CLNVCSO=SO:0001483;GENEINFO=RAD51C:5889;MC=SO:0001583|missense_variant,SO:0001619|non-coding_transcript_variant;ORIGIN=1;RS=1555605068;Pangolin=ENSG00000108384.15|38:0.04|1:-0.0
chr17	58732507	993148	C	G	.	.	ALLELEID=981178;CLNDN=Fanconi_anemia,_complementation_group_O|not_provided;CLNDISDB=MONDO:MONDO:0013248,MedGen:C3150653,OMIM:613390|MedGen:CN517202;CLNHGVS=NC_000017.11:g.58732507C>G;CLNREVSTAT=criteria_provided,_multiple_submitters,_no_conflicts;CLNSIG=Uncertain_significance;CLNVC=single_nucleotide_variant;CLNVCSO=SO:0001483;GENEINFO=RAD51C:5889;MC=SO:0001583|missense_variant,SO:0001619|non-coding_transcript_variant;ORIGIN=1;Pangolin=ENSG00000108384.15|-26:0.0|-26:-0.01
chr17	58732507	577849	C	T	.	.	ALLELEID=571754;CLNDN=Fanconi_anemia,_complementation_group_O|not_specified;CLNDISDB=MONDO:MONDO:0013248,MedGen:C3150653,OMIM:613390|MedGen:CN169374;CLNHGVS=NC_000017.11:g.58732507C>T;CLNREVSTAT=criteria_provided,_multiple_submitters,_no_conflicts;CLNSIG=Uncertain_significance;CLNVC=single_nucleotide_variant;CLNVCSO=SO:0001483;GENEINFO=RAD51C:5889;MC=SO:0001583|missense_variant,SO:0001619|non-coding_transcript_variant;ORIGIN=1;RS=1567817392;Pangolin=ENSG00000108384.15|-2:0.0|37:-0.12
chr17	58732510	186085	G	T	.	.	ALLELEID=185174;CLNDN=Hereditary_cancer-predisposing_syndrome;CLNDISDB=MONDO:MONDO:0015356,MedGen:C0027672,Orphanet:ORPHA140162,SNOMED_CT:699346009;CLNHGVS=NC_000017.11:g.58732510G>T;CLNREVSTAT=criteria_provided,_single_submitter;CLNSIG=Uncertain_significance;CLNVC=single_nucleotide_variant;CLNVCSO=SO:0001483;GENEINFO=RAD51C:5889;MC=SO:0001583|missense_variant,SO:0001619|non-coding_transcript_variant;ORIGIN=1;RS=786202681;Pangolin=ENSG00000108384.15|16:0.0|-26:-0.01
chr17	58732511	863234	C	A	.	.	ALLELEID=845714;CLNDN=Fanconi_anemia,_complementation_group_O;CLNDISDB=MONDO:MONDO:0013248,MedGen:C3150653,OMIM:613390;CLNHGVS=NC_000017.11:g.58732511C>A;CLNREVSTAT=criteria_provided,_single_submitter;CLNSIG=Uncertain_significance;CLNVC=single_nucleotide_variant;CLNVCSO=SO:0001483;GENEINFO=RAD51C:5889;MC=SO:0001583|missense_variant,SO:0001619|non-coding_transcript_variant;ORIGIN=1;Pangolin=ENSG00000108384.15|-28:0.0|-30:-0.07
chr17	58732512	823577	C	A	.	.	ALLELEID=814143;CLNDN=Hereditary_cancer-predisposing_syndrome;CLNDISDB=MONDO:MONDO:0015356,MedGen:C0027672,Orphanet:ORPHA140162,SNOMED_CT:699346009;CLNHGVS=NC_000017.11:g.58732512C>A;CLNREVSTAT=criteria_provided,_single_submitter;CLNSIG=Uncertain_significance;CLNVC=single_nucleotide_variant;CLNVCSO=SO:0001483;GENEINFO=RAD51C:5889;MC=SO:0001583|missense_variant,SO:0001619|non-coding_transcript_variant;ORIGIN=1;RS=1555605074;Pangolin=ENSG00000108384.15|32:0.03|-31:-0.0
chr17	58732512	486279	C	T	.	.	ALLELEID=468039;CLNDN=Fanconi_anemia,_complementation_group_O|Hereditary_cancer-predisposing_syndrome|not_provided;CLNDISDB=MONDO:MONDO:0013248,MedGen:C3150653,OMIM:613390|MONDO:MONDO:0015356,MedGen:C0027672,Orphanet:ORPHA140162,SNOMED_CT:699346009|MedGen:CN517202;CLNHGVS=NC_000017.11:g.58732512C>T;CLNREVSTAT=criteria_provided,_conflicting_interpretations;CLNSIG=Conflicting_interpretations_of_pathogenicity;CLNSIGCONF=Likely_pathogenic(4),Uncertain_significance(1);CLNVC=single_nucleotide_variant;CLNVCSO=SO:0001483;CLNVI=Quest_Diagnostics_Nichols_Institute_San_Juan_Capistrano:2854768;GENEINFO=RAD51C:5889;MC=SO:0001587|nonsense,SO:0001619|non-coding_transcript_variant;ORIGIN=1;RS=1555605074;Pangolin=ENSG00000108384.15|-29:0.0|32:-0.22
chr17	58732517	1039500	G	T	.	.	ALLELEID=1033453;CLNDN=Fanconi_anemia,_complementation_group_O;CLNDISDB=MONDO:MONDO:0013248,MedGen:C3150653,OMIM:613390;CLNHGVS=NC_000017.11:g.58732517G>T;CLNREVSTAT=criteria_provided,_single_submitter;CLNSIG=Uncertain_significance;CLNVC=single_nucleotide_variant;CLNVCSO=SO:0001483;GENEINFO=RAD51C:5889;MC=SO:0001583|missense_variant,SO:0001619|non-coding_transcript_variant;ORIGIN=1;Pangolin=ENSG00000108384.15|-34:0.0|-33:-0.35
chr17	58732518	633385	G	A	.	.	ALLELEID=621591;CLNDN=not_specified;CLNDISDB=MedGen:CN169374;CLNHGVS=NC_000017.11:g.58732518G>A;CLNREVSTAT=criteria_provided,_single_submitter;CLNSIG=Uncertain_significance;CLNVC=single_nucleotide_variant;CLNVCSO=SO:0001483;GENEINFO=RAD51C:5889;MC=SO:0001583|missense_variant,SO:0001619|non-coding_transcript_variant;ORIGIN=1;RS=1567817431;Pangolin=ENSG00000108384.15|26:0.03|-1:-0.0
chr17	58732522	187588	G	A	.	.	ALLELEID=185175;CLNDN=Fanconi_anemia,_complementation_group_O|Hereditary_cancer-predisposing_syndrome;CLNDISDB=MONDO:MONDO:0013248,MedGen:C3150653,OMIM:613390|MONDO:MONDO:0015356,MedGen:C0027672,Orphanet:ORPHA140162,SNOMED_CT:699346009;CLNHGVS=NC_000017.11:g.58732522G>A;CLNREVSTAT=criteria_provided,_multiple_submitters,_no_conflicts;CLNSIG=Uncertain_significance;CLNVC=single_nucleotide_variant;CLNVCSO=SO:0001483;GENEINFO=RAD51C:5889;MC=SO:0001583|missense_variant,SO:0001619|non-coding_transcript_variant;ORIGIN=1;RS=786203846;Pangolin=ENSG00000108384.15|4:0.01|22:-0.04
chr17	58732523	231450	C	A	.	.	AF_EXAC=1e-05;ALLELEID=236250;CLNDN=Fanconi_anemia,_complementation_group_O|Hereditary_cancer-predisposing_syndrome|not_provided;CLNDISDB=MONDO:MONDO:0013248,MedGen:C3150653,OMIM:613390|MONDO:MONDO:0015356,MedGen:C0027672,Orphanet:ORPHA140162,SNOMED_CT:699346009|MedGen:CN517202;CLNHGVS=NC_000017.11:g.58732523C>A;CLNREVSTAT=criteria_provided,_conflicting_interpretations;CLNSIG=Conflicting_interpretations_of_pathogenicity;CLNSIGCONF=Likely_pathogenic(2),Uncertain_significance(1);CLNVC=single_nucleotide_variant;CLNVCSO=SO:0001483;GENEINFO=RAD51C:5889;MC=SO:0001587|nonsense,SO:0001619|non-coding_transcript_variant;ORIGIN=1;RS=759292615;Pangolin=ENSG00000108384.15|21:0.05|-42:-0.0
chr17	58732524	409832	A	C	.	.	AF_EXAC=1e-05;ALLELEID=402205;CLNDN=Fanconi_anemia,_complementation_group_O|Hereditary_cancer-predisposing_syndrome|not_provided;CLNDISDB=MONDO:MONDO:0013248,MedGen:C3150653,OMIM:613390|MONDO:MONDO:0015356,MedGen:C0027672,Orphanet:ORPHA140162,SNOMED_CT:699346009|MedGen:CN517202;CLNHGVS=NC_000017.11:g.58732524A>C;CLNREVSTAT=criteria_provided,_multiple_submitters,_no_conflicts;CLNSIG=Uncertain_significance;CLNVC=single_nucleotide_variant;CLNVCSO=SO:0001483;GENEINFO=RAD51C:5889;MC=SO:0001583|missense_variant,SO:0001619|non-coding_transcript_variant;ORIGIN=1;RS=772344354;Pangolin=ENSG00000108384.15|-43:0.04|2:-0.0
chr17	58732524	821993	A	G	.	.	ALLELEID=814145;CLNDN=Hereditary_cancer-predisposing_syndrome;CLNDISDB=MONDO:MONDO:0015356,MedGen:C0027672,Orphanet:ORPHA140162,SNOMED_CT:699346009;CLNHGVS=NC_000017.11:g.58732524A>G;CLNREVSTAT=criteria_provided,_single_submitter;CLNSIG=Uncertain_significance;CLNVC=single_nucleotide_variant;CLNVCSO=SO:0001483;GENEINFO=RAD51C:5889;MC=SO:0001583|missense_variant,SO:0001619|non-coding_transcript_variant;ORIGIN=1;RS=772344354;Pangolin=ENSG00000108384.15|-43:0.08|2:-0.01
chr17	58732527	923100	G	A	.	.	ALLELEID=914028;CLNDN=Hereditary_cancer-predisposing_syndrome;CLNDISDB=MONDO:MONDO:0015356,MedGen:C0027672,Orphanet:ORPHA140162,SNOMED_CT:699346009;CLNHGVS=NC_000017.11:g.58732527G>A;CLNREVSTAT=criteria_provided,_single_submitter;CLNSIG=Uncertain_significance;CLNVC=single_nucleotide_variant;CLNVCSO=SO:0001483;GENEINFO=RAD51C:5889;MC=SO:0001583|missense_variant,SO:0001619|non-coding_transcript_variant;ORIGIN=1;Pangolin=ENSG00000108384.15|-43:0.01|-46:-0.02
chr17	58732530	492360	CTGTTTCAAATCA	C	.	.	AF_EXAC=1e-05;ALLELEID=485443;CLNDN=Fanconi_anemia,_complementation_group_O|Hereditary_cancer-predisposing_syndrome;CLNDISDB=MONDO:MONDO:0013248,MedGen:C3150653,OMIM:613390|MONDO:MONDO:0015356,MedGen:C0027672,Orphanet:ORPHA140162,SNOMED_CT:699346009;CLNHGVS=NC_000017.11:g.58732531_58732542del;CLNREVSTAT=criteria_provided,_multiple_submitters,_no_conflicts;CLNSIG=Uncertain_significance;CLNVC=Deletion;CLNVCSO=SO:0000159;GENEINFO=RAD51C:5889;MC=SO:0001619|non-coding_transcript_variant,SO:0001820|inframe_indel;ORIGIN=1;RS=780080251;Pangolin=ENSG00000108384.15|14:0.07|-49:-0.06
chr17	58732534	409861	T	C	.	.	ALLELEID=402778;CLNDN=Fanconi_anemia,_complementation_group_O|Hereditary_cancer-predisposing_syndrome;CLNDISDB=MONDO:MONDO:0013248,MedGen:C3150653,OMIM:613390|MONDO:MONDO:0015356,MedGen:C0027672,Orphanet:ORPHA140162,SNOMED_CT:699346009;CLNHGVS=NC_000017.11:g.58732534T>C;CLNREVSTAT=criteria_provided,_multiple_submitters,_no_conflicts;CLNSIG=Uncertain_significance;CLNVC=single_nucleotide_variant;CLNVCSO=SO:0001483;GENEINFO=RAD51C:5889;MC=SO:0001583|missense_variant,SO:0001619|non-coding_transcript_variant;ORIGIN=1;RS=1060502602;Pangolin=ENSG00000108384.15|10:0.05|-8:-0.0
chr17	58732539	851867	A	G	.	.	ALLELEID=845715;CLNDN=Fanconi_anemia,_complementation_group_O;CLNDISDB=MONDO:MONDO:0013248,MedGen:C3150653,OMIM:613390;CLNHGVS=NC_000017.11:g.58732539A>G;CLNREVSTAT=criteria_provided,_single_submitter;CLNSIG=Uncertain_significance;CLNVC=single_nucleotide_variant;CLNVCSO=SO:0001483;GENEINFO=RAD51C:5889;MC=SO:0001583|missense_variant,SO:0001619|non-coding_transcript_variant;ORIGIN=1;Pangolin=ENSG00000108384.15|5:0.05|-13:-0.0
chr17	58732541	927536	C	A	.	.	ALLELEID=914029;CLNDN=Hereditary_cancer-predisposing_syndrome;CLNDISDB=MONDO:MONDO:0015356,MedGen:C0027672,Orphanet:ORPHA140162,SNOMED_CT:699346009;CLNHGVS=NC_000017.11:g.58732541C>A;CLNREVSTAT=criteria_provided,_single_submitter;CLNSIG=Uncertain_significance;CLNVC=single_nucleotide_variant;CLNVCSO=SO:0001483;GENEINFO=RAD51C:5889;MC=SO:0001619|non-coding_transcript_variant,SO:0001819|synonymous_variant;ORIGIN=1;Pangolin=ENSG00000108384.15|3:0.0|3:-0.03
chr17	58732567	929796	G	A	.	.	ALLELEID=918113;CLNDN=not_provided;CLNDISDB=MedGen:CN517202;CLNHGVS=NC_000017.11:g.58732567G>A;CLNREVSTAT=no_assertion_criteria_provided;CLNSIG=Uncertain_significance;CLNVC=single_nucleotide_variant;CLNVCSO=SO:0001483;GENEINFO=RAD51C:5889;MC=SO:0001627|intron_variant;ORIGIN=1;Pangolin=ENSG00000108384.15|-41:0.0|-23:-0.19
chr17	58734108	858141	T	A	.	.	ALLELEID=852764;CLNDN=Fanconi_anemia,_complementation_group_O;CLNDISDB=MONDO:MONDO:0013248,MedGen:C3150653,OMIM:613390;CLNHGVS=NC_000017.11:g.58734108T>A;CLNREVSTAT=criteria_provided,_single_submitter;CLNSIG=Uncertain_significance;CLNVC=single_nucleotide_variant;CLNVCSO=SO:0001483;GENEINFO=RAD51C:5889;MC=SO:0001627|intron_variant;ORIGIN=1;Pangolin=ENSG00000108384.15|2:0.0|10:-0.4
chr17	58734115	142429	C	G	.	.	ALLELEID=152143;CLNDN=Fanconi_anemia,_complementation_group_O|Hereditary_cancer-predisposing_syndrome;CLNDISDB=MONDO:MONDO:0013248,MedGen:C3150653,OMIM:613390|MONDO:MONDO:0015356,MedGen:C0027672,Orphanet:ORPHA140162,SNOMED_CT:699346009;CLNHGVS=NC_000017.11:g.58734115C>G;CLNREVSTAT=criteria_provided,_multiple_submitters,_no_conflicts;CLNSIG=Uncertain_significance;CLNVC=single_nucleotide_variant;CLNVCSO=SO:0001483;GENEINFO=RAD51C:5889;MC=SO:0001627|intron_variant;ORIGIN=1;RS=587782459;Pangolin=ENSG00000108384.15|9:0.05|3:-0.81
chr17	58734115	471427	C	T	.	.	AF_EXAC=1e-05;ALLELEID=468540;CLNDN=Fanconi_anemia,_complementation_group_O|Hereditary_cancer-predisposing_syndrome|not_specified;CLNDISDB=MONDO:MONDO:0013248,MedGen:C3150653,OMIM:613390|MONDO:MONDO:0015356,MedGen:C0027672,Orphanet:ORPHA140162,SNOMED_CT:699346009|MedGen:CN169374;CLNHGVS=NC_000017.11:g.58734115C>T;CLNREVSTAT=criteria_provided,_conflicting_interpretations;CLNSIG=Conflicting_interpretations_of_pathogenicity;CLNSIGCONF=Likely_benign(1),Uncertain_significance(3);CLNVC=single_nucleotide_variant;CLNVCSO=SO:0001483;GENEINFO=RAD51C:5889;MC=SO:0001627|intron_variant;ORIGIN=1;RS=587782459;Pangolin=ENSG00000108384.15|-44:-0.0|3:-0.39
chr17	58734116	136155	A	G	.	.	ALLELEID=139867;CLNDN=Fanconi_anemia,_complementation_group_O|Hereditary_cancer-predisposing_syndrome;CLNDISDB=MONDO:MONDO:0013248,MedGen:C3150653,OMIM:613390|MONDO:MONDO:0015356,MedGen:C0027672,Orphanet:ORPHA140162,SNOMED_CT:699346009;CLNHGVS=NC_000017.11:g.58734116A>G;CLNREVSTAT=criteria_provided,_conflicting_interpretations;CLNSIG=Conflicting_interpretations_of_pathogenicity;CLNSIGCONF=Likely_pathogenic(1),Uncertain_significance(1);CLNVC=single_nucleotide_variant;CLNVCSO=SO:0001483;GENEINFO=RAD51C:5889;MC=SO:0001574|splice_acceptor_variant;ORIGIN=1;RS=587780835;Pangolin=ENSG00000108384.15|8:0.6|2:-0.89
chr17	58734117	575708	G	A	.	.	ALLELEID=571348;CLNDN=Fanconi_anemia,_complementation_group_O;CLNDISDB=MONDO:MONDO:0013248,MedGen:C3150653,OMIM:613390;CLNHGVS=NC_000017.11:g.58734117G>A;CLNREVSTAT=criteria_provided,_single_submitter;CLNSIG=Uncertain_significance;CLNVC=single_nucleotide_variant;CLNVCSO=SO:0001483;GENEINFO=RAD51C:5889;MC=SO:0001574|splice_acceptor_variant;ORIGIN=1;RS=1567818502;Pangolin=ENSG00000108384.15|7:0.74|1:-0.89
chr17	58734117	850759	G	T	.	.	ALLELEID=851745;CLNDN=Fanconi_anemia,_complementation_group_O;CLNDISDB=MONDO:MONDO:0013248,MedGen:C3150653,OMIM:613390;CLNHGVS=NC_000017.11:g.58734117G>T;CLNREVSTAT=criteria_provided,_single_submitter;CLNSIG=Uncertain_significance;CLNVC=single_nucleotide_variant;CLNVCSO=SO:0001483;GENEINFO=RAD51C:5889;MC=SO:0001574|splice_acceptor_variant;ORIGIN=1;Pangolin=ENSG00000108384.15|7:0.88|1:-0.89
chr17	58734118	185049	C	T	.	.	ALLELEID=185176;CLNDN=Fanconi_anemia,_complementation_group_O|Hereditary_cancer-predisposing_syndrome;CLNDISDB=MONDO:MONDO:0013248,MedGen:C3150653,OMIM:613390|MONDO:MONDO:0015356,MedGen:C0027672,Orphanet:ORPHA140162,SNOMED_CT:699346009;CLNHGVS=NC_000017.11:g.58734118C>T;CLNREVSTAT=criteria_provided,_multiple_submitters,_no_conflicts;CLNSIG=Uncertain_significance;CLNVC=single_nucleotide_variant;CLNVCSO=SO:0001483;GENEINFO=RAD51C:5889;MC=SO:0001583|missense_variant,SO:0001619|non-coding_transcript_variant;ORIGIN=1;RS=786201890;Pangolin=ENSG00000108384.15|35:0.0|0:-0.27
chr17	58734119	931430	C	G	.	.	ALLELEID=919752;CLNDN=Fanconi_anemia,_complementation_group_O;CLNDISDB=MONDO:MONDO:0013248,MedGen:C3150653,OMIM:613390;CLNHGVS=NC_000017.11:g.58734119C>G;CLNREVSTAT=criteria_provided,_single_submitter;CLNSIG=Uncertain_significance;CLNVC=single_nucleotide_variant;CLNVCSO=SO:0001483;GENEINFO=RAD51C:5889;MC=SO:0001583|missense_variant,SO:0001619|non-coding_transcript_variant;ORIGIN=0;Pangolin=ENSG00000108384.15|1:0.0|-1:-0.12
chr17	58734119	928174	C	T	.	.	ALLELEID=914030;CLNDN=Hereditary_cancer-predisposing_syndrome;CLNDISDB=MONDO:MONDO:0015356,MedGen:C0027672,Orphanet:ORPHA140162,SNOMED_CT:699346009;CLNHGVS=NC_000017.11:g.58734119C>T;CLNREVSTAT=criteria_provided,_single_submitter;CLNSIG=Uncertain_significance;CLNVC=single_nucleotide_variant;CLNVCSO=SO:0001483;GENEINFO=RAD51C:5889;MC=SO:0001583|missense_variant,SO:0001619|non-coding_transcript_variant;ORIGIN=1;Pangolin=ENSG00000108384.15|-1:0.07|1:-0.0
chr17	58734123	230517	G	A	.	.	ALLELEID=236251;CLNDN=Fanconi_anemia,_complementation_group_O|Hereditary_cancer-predisposing_syndrome;CLNDISDB=MONDO:MONDO:0013248,MedGen:C3150653,OMIM:613390|MONDO:MONDO:0015356,MedGen:C0027672,Orphanet:ORPHA140162,SNOMED_CT:699346009;CLNHGVS=NC_000017.11:g.58734123G>A;CLNREVSTAT=criteria_provided,_conflicting_interpretations;CLNSIG=Conflicting_interpretations_of_pathogenicity;CLNSIGCONF=Likely_benign(1),Uncertain_significance(1);CLNVC=single_nucleotide_variant;CLNVCSO=SO:0001483;GENEINFO=RAD51C:5889;MC=SO:0001619|non-coding_transcript_variant,SO:0001819|synonymous_variant;ORIGIN=1;RS=876658609;Pangolin=ENSG00000108384.15|-5:0.26|47:-0.01
chr17	58734123	1013134	G	C	.	.	ALLELEID=1001025;CLNDN=not_provided;CLNDISDB=MedGen:CN517202;CLNHGVS=NC_000017.11:g.58734123G>C;CLNREVSTAT=criteria_provided,_single_submitter;CLNSIG=Uncertain_significance;CLNVC=single_nucleotide_variant;CLNVCSO=SO:0001483;GENEINFO=RAD51C:5889;MC=SO:0001583|missense_variant,SO:0001619|non-coding_transcript_variant;ORIGIN=1;Pangolin=ENSG00000108384.15|-5:0.26|47:-0.02
chr17	58734128	490118	T	C	.	.	ALLELEID=483045;CLNDN=Fanconi_anemia,_complementation_group_O|Hereditary_cancer-predisposing_syndrome;CLNDISDB=MONDO:MONDO:0013248,MedGen:C3150653,OMIM:613390|MONDO:MONDO:0015356,MedGen:C0027672,Orphanet:ORPHA140162,SNOMED_CT:699346009;CLNHGVS=NC_000017.11:g.58734128T>C;CLNREVSTAT=criteria_provided,_multiple_submitters,_no_conflicts;CLNSIG=Uncertain_significance;CLNVC=single_nucleotide_variant;CLNVCSO=SO:0001483;GENEINFO=RAD51C:5889;MC=SO:0001583|missense_variant,SO:0001619|non-coding_transcript_variant;ORIGIN=1;RS=1555605530;Pangolin=ENSG00000108384.15|-10:0.14|42:-0.01
chr17	58734129	982617	TAG	T	.	.	ALLELEID=971086;CLNDN=Breast-ovarian_cancer,_familial_3;CLNDISDB=MONDO:MONDO:0013253,MedGen:C3150659,OMIM:613399;CLNHGVS=NC_000017.11:g.58734131GA[1];CLNREVSTAT=criteria_provided,_single_submitter;CLNSIG=Uncertain_significance;CLNVC=Microsatellite;CLNVCSO=SO:0000289;CLNVI=Institute_of_Human_Genetics,_University_of_Leipzig_Medical_Center:CV_varv_1024;GENEINFO=RAD51C:5889;MC=SO:0001589|frameshift_variant,SO:0001619|non-coding_transcript_variant;ORIGIN=0;Pangolin=ENSG00000108384.15|41:0.0|-11:-0.13
chr17	58734130	449729	A	T	.	.	ALLELEID=445840;CLNDN=Fanconi_anemia,_complementation_group_O|Hereditary_cancer-predisposing_syndrome|not_provided;CLNDISDB=MONDO:MONDO:0013248,MedGen:C3150653,OMIM:613390|MONDO:MONDO:0015356,MedGen:C0027672,Orphanet:ORPHA140162,SNOMED_CT:699346009|MedGen:CN517202;CLNHGVS=NC_000017.11:g.58734130A>T;CLNREVSTAT=criteria_provided,_conflicting_interpretations;CLNSIG=Conflicting_interpretations_of_pathogenicity;CLNSIGCONF=Likely_pathogenic(1),Uncertain_significance(3);CLNVC=single_nucleotide_variant;CLNVCSO=SO:0001483;GENEINFO=RAD51C:5889;MC=SO:0001587|nonsense,SO:0001619|non-coding_transcript_variant;ORIGIN=1;RS=1555605532;Pangolin=ENSG00000108384.15|-12:0.01|-12:-0.01
chr17	58734133	471429	G	T	.	.	ALLELEID=468541;CLNDN=Fanconi_anemia,_complementation_group_O;CLNDISDB=MONDO:MONDO:0013248,MedGen:C3150653,OMIM:613390;CLNHGVS=NC_000017.11:g.58734133G>T;CLNREVSTAT=criteria_provided,_single_submitter;CLNSIG=Uncertain_significance;CLNVC=single_nucleotide_variant;CLNVCSO=SO:0001483;GENEINFO=RAD51C:5889;MC=SO:0001583|missense_variant,SO:0001619|non-coding_transcript_variant;ORIGIN=1;RS=1555605533;Pangolin=ENSG00000108384.15|37:0.03|-15:-0.28
chr17	58734134	232848	A	T	.	.	AF_EXAC=3e-05;ALLELEID=236252;CLNDN=Fanconi_anemia,_complementation_group_O|Hereditary_cancer-predisposing_syndrome|not_provided;CLNDISDB=MONDO:MONDO:0013248,MedGen:C3150653,OMIM:613390|MONDO:MONDO:0015356,MedGen:C0027672,Orphanet:ORPHA140162,SNOMED_CT:699346009|MedGen:CN517202;CLNHGVS=NC_000017.11:g.58734134A>T;CLNREVSTAT=criteria_provided,_multiple_submitters,_no_conflicts;CLNSIG=Uncertain_significance;CLNVC=single_nucleotide_variant;CLNVCSO=SO:0001483;GENEINFO=RAD51C:5889;MC=SO:0001583|missense_variant,SO:0001619|non-coding_transcript_variant;ORIGIN=1;RS=111614311;Pangolin=ENSG00000108384.15|36:0.03|-16:-0.16
chr17	58734135	1059020	T	G	.	.	ALLELEID=1050444;CLNDN=Fanconi_anemia,_complementation_group_O;CLNDISDB=MONDO:MONDO:0013248,MedGen:C3150653,OMIM:613390;CLNHGVS=NC_000017.11:g.58734135T>G;CLNREVSTAT=criteria_provided,_single_submitter;CLNSIG=Uncertain_significance;CLNVC=single_nucleotide_variant;CLNVCSO=SO:0001483;GENEINFO=RAD51C:5889;MC=SO:0001583|missense_variant,SO:0001619|non-coding_transcript_variant;ORIGIN=1;Pangolin=ENSG00000108384.15|-17:0.09|35:-0.02
chr17	58734136	630890	A	G	.	.	ALLELEID=618736;CLNDN=Fanconi_anemia,_complementation_group_O|Hereditary_cancer-predisposing_syndrome;CLNDISDB=MONDO:MONDO:0013248,MedGen:C3150653,OMIM:613390|MONDO:MONDO:0015356,MedGen:C0027672,Orphanet:ORPHA140162,SNOMED_CT:699346009;CLNHGVS=NC_000017.11:g.58734136A>G;CLNREVSTAT=criteria_provided,_conflicting_interpretations;CLNSIG=Conflicting_interpretations_of_pathogenicity;CLNSIGCONF=Likely_benign(1),Uncertain_significance(2);CLNVC=single_nucleotide_variant;CLNVCSO=SO:0001483;GENEINFO=RAD51C:5889;MC=SO:0001583|missense_variant,SO:0001619|non-coding_transcript_variant;ORIGIN=1;RS=1567818564;Pangolin=ENSG00000108384.15|-18:0.2|34:-0.02
chr17	58734137	1006831	C	CTGT	.	.	ALLELEID=997713;CLNDN=Fanconi_anemia,_complementation_group_O;CLNDISDB=MONDO:MONDO:0013248,MedGen:C3150653,OMIM:613390;CLNHGVS=NC_000017.11:g.58734139GTT[3];CLNREVSTAT=criteria_provided,_single_submitter;CLNSIG=Uncertain_significance;CLNVC=Microsatellite;CLNVCSO=SO:0000289;CLNVI=Invitae:9829008;GENEINFO=RAD51C:5889;MC=SO:0001619|non-coding_transcript_variant,SO:0001821|inframe_insertion;ORIGIN=1;Pangolin=ENSG00000108384.15|-19:0.07|-19:-0.06
chr17	58734137	480507	C	T	.	.	AF_EXAC=4e-05;ALLELEID=479720;CLNDN=Fanconi_anemia,_complementation_group_O|Hereditary_cancer-predisposing_syndrome;CLNDISDB=MONDO:MONDO:0013248,MedGen:C3150653,OMIM:613390|MONDO:MONDO:0015356,MedGen:C0027672,Orphanet:ORPHA140162,SNOMED_CT:699346009;CLNHGVS=NC_000017.11:g.58734137C>T;CLNREVSTAT=criteria_provided,_multiple_submitters,_no_conflicts;CLNSIG=Uncertain_significance;CLNVC=single_nucleotide_variant;CLNVCSO=SO:0001483;GENEINFO=RAD51C:5889;MC=SO:0001583|missense_variant,SO:0001619|non-coding_transcript_variant;ORIGIN=1;RS=776823687;Pangolin=ENSG00000108384.15|33:0.01|-19:-0.11
chr17	58734139	1035046	G	A	.	.	ALLELEID=1033454;CLNDN=Fanconi_anemia,_complementation_group_O;CLNDISDB=MONDO:MONDO:0013248,MedGen:C3150653,OMIM:613390;CLNHGVS=NC_000017.11:g.58734139G>A;CLNREVSTAT=criteria_provided,_single_submitter;CLNSIG=Uncertain_significance;CLNVC=single_nucleotide_variant;CLNVCSO=SO:0001483;GENEINFO=RAD51C:5889;MC=SO:0001583|missense_variant,SO:0001619|non-coding_transcript_variant;ORIGIN=1;Pangolin=ENSG00000108384.15|31:0.03|-21:-0.13
chr17	58734139	1006867	G	T	.	.	ALLELEID=997714;CLNDN=Fanconi_anemia,_complementation_group_O;CLNDISDB=MONDO:MONDO:0013248,MedGen:C3150653,OMIM:613390;CLNHGVS=NC_000017.11:g.58734139G>T;CLNREVSTAT=criteria_provided,_single_submitter;CLNSIG=Uncertain_significance;CLNVC=single_nucleotide_variant;CLNVCSO=SO:0001483;GENEINFO=RAD51C:5889;MC=SO:0001583|missense_variant,SO:0001619|non-coding_transcript_variant;ORIGIN=1;Pangolin=ENSG00000108384.15|31:0.04|-21:-0.19
chr17	58734142	471431	G	A	.	.	ALLELEID=468543;CLNDN=Fanconi_anemia,_complementation_group_O|Hereditary_cancer-predisposing_syndrome;CLNDISDB=MONDO:MONDO:0013248,MedGen:C3150653,OMIM:613390|MONDO:MONDO:0015356,MedGen:C0027672,Orphanet:ORPHA140162,SNOMED_CT:699346009;CLNHGVS=NC_000017.11:g.58734142G>A;CLNREVSTAT=criteria_provided,_multiple_submitters,_no_conflicts;CLNSIG=Uncertain_significance;CLNVC=single_nucleotide_variant;CLNVCSO=SO:0001483;GENEINFO=RAD51C:5889;MC=SO:0001583|missense_variant,SO:0001619|non-coding_transcript_variant;ORIGIN=1;RS=1160208500;Pangolin=ENSG00000108384.15|28:0.01|-24:-0.05
chr17	58734146	187487	C	A	.	.	ALLELEID=185177;CLNDN=Fanconi_anemia,_complementation_group_O|Hereditary_cancer-predisposing_syndrome;CLNDISDB=MONDO:MONDO:0013248,MedGen:C3150653,OMIM:613390|MONDO:MONDO:0015356,MedGen:C0027672,Orphanet:ORPHA140162,SNOMED_CT:699346009;CLNHGVS=NC_000017.11:g.58734146C>A;CLNREVSTAT=criteria_provided,_multiple_submitters,_no_conflicts;CLNSIG=Uncertain_significance;CLNVC=single_nucleotide_variant;CLNVCSO=SO:0001483;GENEINFO=RAD51C:5889;MC=SO:0001583|missense_variant,SO:0001619|non-coding_transcript_variant;ORIGIN=1;RS=786203771;Pangolin=ENSG00000108384.15|24:0.16|-28:-0.26
chr17	58734146	409862	CTTCTGCATGT	C	.	.	ALLELEID=402643;CLNDN=Fanconi_anemia,_complementation_group_O|Hereditary_cancer-predisposing_syndrome;CLNDISDB=MONDO:MONDO:0013248,MedGen:C3150653,OMIM:613390|MONDO:MONDO:0015356,MedGen:C0027672,Orphanet:ORPHA140162,SNOMED_CT:699346009;CLNHGVS=NC_000017.11:g.58734148_58734157del;CLNREVSTAT=criteria_provided,_conflicting_interpretations;CLNSIG=Conflicting_interpretations_of_pathogenicity;CLNSIGCONF=Likely_pathogenic(1),Uncertain_significance(1);CLNVC=Deletion;CLNVCSO=SO:0000159;GENEINFO=RAD51C:5889;MC=SO:0001589|frameshift_variant,SO:0001619|non-coding_transcript_variant;ORIGIN=1;RS=1064792966;Pangolin=ENSG00000108384.15|-28:0.02|-28:-0.05
chr17	58734151	409846	G	A	.	.	ALLELEID=402189;CLNDN=Fanconi_anemia,_complementation_group_O;CLNDISDB=MONDO:MONDO:0013248,MedGen:C3150653,OMIM:613390;CLNHGVS=NC_000017.11:g.58734151G>A;CLNREVSTAT=criteria_provided,_single_submitter;CLNSIG=Uncertain_significance;CLNVC=single_nucleotide_variant;CLNVCSO=SO:0001483;GENEINFO=RAD51C:5889;MC=SO:0001583|missense_variant,SO:0001619|non-coding_transcript_variant;ORIGIN=1;RS=1060502590;Pangolin=ENSG00000108384.15|-33:0.05|19:-0.0
chr17	58734152	185785	C	T	.	.	AF_EXAC=2e-05;ALLELEID=185178;CLNDN=Fanconi_anemia,_complementation_group_O|Hereditary_cancer-predisposing_syndrome|not_provided;CLNDISDB=MONDO:MONDO:0013248,MedGen:C3150653,OMIM:613390|MONDO:MONDO:0015356,MedGen:C0027672,Orphanet:ORPHA140162,SNOMED_CT:699346009|MedGen:CN517202;CLNHGVS=NC_000017.11:g.58734152C>T;CLNREVSTAT=criteria_provided,_multiple_submitters,_no_conflicts;CLNSIG=Uncertain_significance;CLNVC=single_nucleotide_variant;CLNVCSO=SO:0001483;GENEINFO=RAD51C:5889;MC=SO:0001583|missense_variant,SO:0001619|non-coding_transcript_variant;ORIGIN=1;RS=761770500;Pangolin=ENSG00000108384.15|18:0.1|-34:-0.24
chr17	58734154	142389	T	C	.	.	ALLELEID=152103;CLNDN=Fanconi_anemia,_complementation_group_O|Hereditary_cancer-predisposing_syndrome;CLNDISDB=MONDO:MONDO:0013248,MedGen:C3150653,OMIM:613390|MONDO:MONDO:0015356,MedGen:C0027672,Orphanet:ORPHA140162,SNOMED_CT:699346009;CLNHGVS=NC_000017.11:g.58734154T>C;CLNREVSTAT=criteria_provided,_multiple_submitters,_no_conflicts;CLNSIG=Uncertain_significance;CLNVC=single_nucleotide_variant;CLNVCSO=SO:0001483;GENEINFO=RAD51C:5889;MC=SO:0001583|missense_variant,SO:0001619|non-coding_transcript_variant;ORIGIN=1;RS=587782426;Pangolin=ENSG00000108384.15|-36:0.18|16:-0.03
chr17	58734155	538774	G	A	.	.	ALLELEID=531475;CLNDN=Fanconi_anemia,_complementation_group_O|Hereditary_cancer-predisposing_syndrome;CLNDISDB=MONDO:MONDO:0013248,MedGen:C3150653,OMIM:613390|MONDO:MONDO:0015356,MedGen:C0027672,Orphanet:ORPHA140162,SNOMED_CT:699346009;CLNHGVS=NC_000017.11:g.58734155G>A;CLNREVSTAT=criteria_provided,_multiple_submitters,_no_conflicts;CLNSIG=Uncertain_significance;CLNVC=single_nucleotide_variant;CLNVCSO=SO:0001483;GENEINFO=RAD51C:5889;MC=SO:0001583|missense_variant,SO:0001619|non-coding_transcript_variant;ORIGIN=1;RS=1555605562;Pangolin=ENSG00000108384.15|-37:0.08|-1:-0.0
chr17	58734158	581532	C	T	.	.	ALLELEID=571356;CLNDN=Fanconi_anemia,_complementation_group_O|Hereditary_cancer-predisposing_syndrome;CLNDISDB=MONDO:MONDO:0013248,MedGen:C3150653,OMIM:613390|MONDO:MONDO:0015356,MedGen:C0027672,Orphanet:ORPHA140162,SNOMED_CT:699346009;CLNHGVS=NC_000017.11:g.58734158C>T;CLNREVSTAT=criteria_provided,_multiple_submitters,_no_conflicts;CLNSIG=Uncertain_significance;CLNVC=single_nucleotide_variant;CLNVCSO=SO:0001483;GENEINFO=RAD51C:5889;MC=SO:0001583|missense_variant,SO:0001619|non-coding_transcript_variant;ORIGIN=1;RS=773843495;Pangolin=ENSG00000108384.15|12:0.08|-40:-0.15
chr17	58734163	962938	C	G	.	.	ALLELEID=950082;CLNDN=Fanconi_anemia,_complementation_group_O;CLNDISDB=MONDO:MONDO:0013248,MedGen:C3150653,OMIM:613390;CLNHGVS=NC_000017.11:g.58734163C>G;CLNREVSTAT=criteria_provided,_single_submitter;CLNSIG=Uncertain_significance;CLNVC=single_nucleotide_variant;CLNVCSO=SO:0001483;GENEINFO=RAD51C:5889;MC=SO:0001583|missense_variant,SO:0001619|non-coding_transcript_variant;ORIGIN=1;Pangolin=ENSG00000108384.15|-45:0.17|7:-0.03
chr17	58734163	950919	CAAACAGAAGGTTCCTTGAGCACCCGGAAACGGTCACG	C	.	.	ALLELEID=928399;CLNDN=Fanconi_anemia,_complementation_group_O;CLNDISDB=MONDO:MONDO:0013248,MedGen:C3150653,OMIM:613390;CLNHGVS=NC_000017.11:g.58734165_58734201del;CLNREVSTAT=criteria_provided,_single_submitter;CLNSIG=Uncertain_significance;CLNVC=Deletion;CLNVCSO=SO:0000159;CLNVI=Invitae:7408249;GENEINFO=RAD51C:5889;MC=SO:0001589|frameshift_variant,SO:0001619|non-coding_transcript_variant;ORIGIN=1;Pangolin=ENSG00000108384.15|40:0.09|-45:-0.56
chr17	58734164	575905	A	G	.	.	ALLELEID=571769;CLNDN=Fanconi_anemia,_complementation_group_O|Hereditary_cancer-predisposing_syndrome;CLNDISDB=MONDO:MONDO:0013248,MedGen:C3150653,OMIM:613390|MONDO:MONDO:0015356,MedGen:C0027672,Orphanet:ORPHA140162,SNOMED_CT:699346009;CLNHGVS=NC_000017.11:g.58734164A>G;CLNREVSTAT=criteria_provided,_multiple_submitters,_no_conflicts;CLNSIG=Uncertain_significance;CLNVC=single_nucleotide_variant;CLNVCSO=SO:0001483;GENEINFO=RAD51C:5889;MC=SO:0001583|missense_variant,SO:0001619|non-coding_transcript_variant;ORIGIN=1;RS=1567818677;Pangolin=ENSG00000108384.15|-46:0.15|6:-0.02
chr17	58734164	643248	A	T	.	.	ALLELEID=646265;CLNDN=Fanconi_anemia,_complementation_group_O;CLNDISDB=MONDO:MONDO:0013248,MedGen:C3150653,OMIM:613390;CLNHGVS=NC_000017.11:g.58734164A>T;CLNREVSTAT=criteria_provided,_single_submitter;CLNSIG=Uncertain_significance;CLNVC=single_nucleotide_variant;CLNVCSO=SO:0001483;GENEINFO=RAD51C:5889;MC=SO:0001583|missense_variant,SO:0001619|non-coding_transcript_variant;ORIGIN=1;RS=1567818677;Pangolin=ENSG00000108384.15|6:0.02|-46:-0.1
chr17	58734176	953321	C	T	.	.	ALLELEID=950083;CLNDN=Fanconi_anemia,_complementation_group_O;CLNDISDB=MONDO:MONDO:0013248,MedGen:C3150653,OMIM:613390;CLNHGVS=NC_000017.11:g.58734176C>T;CLNREVSTAT=criteria_provided,_single_submitter;CLNSIG=Uncertain_significance;CLNVC=single_nucleotide_variant;CLNVCSO=SO:0001483;GENEINFO=RAD51C:5889;MC=SO:0001583|missense_variant,SO:0001619|non-coding_transcript_variant;ORIGIN=1;Pangolin=ENSG00000108384.15|40:0.0|-6:-0.02
chr17	58734181	568021	A	C	.	.	ALLELEID=571357;CLNDN=Fanconi_anemia,_complementation_group_O;CLNDISDB=MONDO:MONDO:0013248,MedGen:C3150653,OMIM:613390;CLNHGVS=NC_000017.11:g.58734181A>C;CLNREVSTAT=criteria_provided,_single_submitter;CLNSIG=Uncertain_significance;CLNVC=single_nucleotide_variant;CLNVCSO=SO:0001483;GENEINFO=RAD51C:5889;MC=SO:0001583|missense_variant,SO:0001619|non-coding_transcript_variant;ORIGIN=1;RS=587782565;Pangolin=ENSG00000108384.15|-11:0.0|-11:-0.01
chr17	58734181	142585	A	G	.	.	ALLELEID=152299;CLNDN=Premature_ovarian_failure|Fanconi_anemia,_complementation_group_O|Hereditary_cancer-predisposing_syndrome|not_provided;CLNDISDB=MONDO:MONDO:0005387,MedGen:C0085215,OMIM:PS311360,SNOMED_CT:237788002,SNOMED_CT:65846009|MONDO:MONDO:0013248,MedGen:C3150653,OMIM:613390|MONDO:MONDO:0015356,MedGen:C0027672,Orphanet:ORPHA140162,SNOMED_CT:699346009|MedGen:CN517202;CLNHGVS=NC_000017.11:g.58734181A>G;CLNREVSTAT=criteria_provided,_conflicting_interpretations;CLNSIG=Conflicting_interpretations_of_pathogenicity;CLNSIGCONF=Likely_pathogenic(1),Uncertain_significance(4);CLNVC=single_nucleotide_variant;CLNVCSO=SO:0001483;GENEINFO=RAD51C:5889;MC=SO:0001583|missense_variant,SO:0001619|non-coding_transcript_variant;ORIGIN=1;RS=587782565;Pangolin=ENSG00000108384.15|-9:0.0|-11:-0.01
chr17	58734183	216804	C	G	.	.	ALLELEID=213355;CLNDN=Fanconi_anemia,_complementation_group_O;CLNDISDB=MONDO:MONDO:0013248,MedGen:C3150653,OMIM:613390;CLNHGVS=NC_000017.11:g.58734183C>G;CLNREVSTAT=criteria_provided,_single_submitter;CLNSIG=Uncertain_significance;CLNVC=single_nucleotide_variant;CLNVCSO=SO:0001483;GENEINFO=RAD51C:5889;MC=SO:0001583|missense_variant,SO:0001619|non-coding_transcript_variant;ORIGIN=1;RS=863224805;Pangolin=ENSG00000108384.15|-13:0.04|-11:-0.0
chr17	58734184	480516	A	C	.	.	ALLELEID=478920;CLNDN=Hereditary_cancer-predisposing_syndrome;CLNDISDB=MONDO:MONDO:0015356,MedGen:C0027672,Orphanet:ORPHA140162,SNOMED_CT:699346009;CLNHGVS=NC_000017.11:g.58734184A>C;CLNREVSTAT=criteria_provided,_single_submitter;CLNSIG=Uncertain_significance;CLNVC=single_nucleotide_variant;CLNVCSO=SO:0001483;GENEINFO=RAD51C:5889;MC=SO:0001583|missense_variant,SO:0001619|non-coding_transcript_variant;ORIGIN=1;RS=1350543873;Pangolin=ENSG00000108384.15|-12:0.0|-14:-0.01
chr17	58734185	480512	C	G	.	.	ALLELEID=478929;CLNDN=Fanconi_anemia,_complementation_group_O|Hereditary_cancer-predisposing_syndrome;CLNDISDB=MONDO:MONDO:0013248,MedGen:C3150653,OMIM:613390|MONDO:MONDO:0015356,MedGen:C0027672,Orphanet:ORPHA140162,SNOMED_CT:699346009;CLNHGVS=NC_000017.11:g.58734185C>G;CLNREVSTAT=criteria_provided,_conflicting_interpretations;CLNSIG=Conflicting_interpretations_of_pathogenicity;CLNSIGCONF=Likely_benign(1),Uncertain_significance(1);CLNVC=single_nucleotide_variant;CLNVCSO=SO:0001483;GENEINFO=RAD51C:5889;MC=SO:0001583|missense_variant,SO:0001619|non-coding_transcript_variant;ORIGIN=1;RS=755838887;Pangolin=ENSG00000108384.15|-15:0.0|-15:-0.0
chr17	58734185	471433	C	T	.	.	AF_EXAC=1e-05;ALLELEID=468291;CLNDN=Fanconi_anemia,_complementation_group_O;CLNDISDB=MONDO:MONDO:0013248,MedGen:C3150653,OMIM:613390;CLNHGVS=NC_000017.11:g.58734185C>T;CLNREVSTAT=criteria_provided,_single_submitter;CLNSIG=Uncertain_significance;CLNVC=single_nucleotide_variant;CLNVCSO=SO:0001483;GENEINFO=RAD51C:5889;MC=SO:0001583|missense_variant,SO:0001619|non-coding_transcript_variant;ORIGIN=1;RS=755838887;Pangolin=ENSG00000108384.15|-15:0.0|0:-0.0
chr17	58734187	142416	C	T	.	.	ALLELEID=152130;CLNDN=Fanconi_anemia,_complementation_group_O|Hereditary_cancer-predisposing_syndrome|not_specified|not_provided;CLNDISDB=MONDO:MONDO:0013248,MedGen:C3150653,OMIM:613390|MONDO:MONDO:0015356,MedGen:C0027672,Orphanet:ORPHA140162,SNOMED_CT:699346009|MedGen:CN169374|MedGen:CN517202;CLNHGVS=NC_000017.11:g.58734187C>T;CLNREVSTAT=criteria_provided,_multiple_submitters,_no_conflicts;CLNSIG=Uncertain_significance;CLNVC=single_nucleotide_variant;CLNVCSO=SO:0001483;CLNVI=Quest_Diagnostics_Nichols_Institute_San_Juan_Capistrano:2845670;GENEINFO=RAD51C:5889;MC=SO:0001583|missense_variant,SO:0001619|non-coding_transcript_variant;ORIGIN=1;RS=587782449;Pangolin=ENSG00000108384.15|-2:0.0|-17:-0.0
chr17	58734188	420041	G	A	.	.	AF_EXAC=2e-05;AF_TGP=0.0002;ALLELEID=410112;CLNDN=Fanconi_anemia,_complementation_group_O|Hereditary_cancer-predisposing_syndrome|not_specified|not_provided;CLNDISDB=MONDO:MONDO:0013248,MedGen:C3150653,OMIM:613390|MONDO:MONDO:0015356,MedGen:C0027672,Orphanet:ORPHA140162,SNOMED_CT:699346009|MedGen:CN169374|MedGen:CN517202;CLNHGVS=NC_000017.11:g.58734188G>A;CLNREVSTAT=criteria_provided,_multiple_submitters,_no_conflicts;CLNSIG=Uncertain_significance;CLNVC=single_nucleotide_variant;CLNVCSO=SO:0001483;GENEINFO=RAD51C:5889;MC=SO:0001583|missense_variant,SO:0001619|non-coding_transcript_variant;ORIGIN=1;RS=577852020;Pangolin=ENSG00000108384.15|6:0.0|-18:-0.01
chr17	58734188	943409	G	C	.	.	ALLELEID=938060;CLNDN=Fanconi_anemia,_complementation_group_O;CLNDISDB=MONDO:MONDO:0013248,MedGen:C3150653,OMIM:613390;CLNHGVS=NC_000017.11:g.58734188G>C;CLNREVSTAT=criteria_provided,_single_submitter;CLNSIG=Uncertain_significance;CLNVC=single_nucleotide_variant;CLNVCSO=SO:0001483;GENEINFO=RAD51C:5889;MC=SO:0001583|missense_variant,SO:0001619|non-coding_transcript_variant;ORIGIN=1;Pangolin=ENSG00000108384.15|-16:0.0|-18:-0.02
chr17	58734190	822162	A	C	.	.	ALLELEID=814146;CLNDN=Hereditary_cancer-predisposing_syndrome;CLNDISDB=MONDO:MONDO:0015356,MedGen:C0027672,Orphanet:ORPHA140162,SNOMED_CT:699346009;CLNHGVS=NC_000017.11:g.58734190A>C;CLNREVSTAT=criteria_provided,_multiple_submitters,_no_conflicts;CLNSIG=Uncertain_significance;CLNVC=single_nucleotide_variant;CLNVCSO=SO:0001483;GENEINFO=RAD51C:5889;MC=SO:0001583|missense_variant,SO:0001619|non-coding_transcript_variant;ORIGIN=1;RS=1598540332;Pangolin=ENSG00000108384.15|-18:0.0|-20:-0.0
chr17	58734193	128202	C	T	.	.	AF_EXAC=8e-05;ALLELEID=133659;CLNDN=Hereditary_breast_and_ovarian_cancer_syndrome|Fanconi_anemia,_complementation_group_O|Breast-ovarian_cancer,_familial_3|Hereditary_cancer-predisposing_syndrome|not_specified;CLNDISDB=MONDO:MONDO:0003582,MeSH:D061325,MedGen:C0677776,OMIM:PS604370,Orphanet:ORPHA145|MONDO:MONDO:0013248,MedGen:C3150653,OMIM:613390|MONDO:MONDO:0013253,MedGen:C3150659,OMIM:613399|MONDO:MONDO:0015356,MedGen:C0027672,Orphanet:ORPHA140162,SNOMED_CT:699346009|MedGen:CN169374;CLNHGVS=NC_000017.11:g.58734193C>T;CLNREVSTAT=criteria_provided,_multiple_submitters,_no_conflicts;CLNSIG=Uncertain_significance;CLNVC=single_nucleotide_variant;CLNVCSO=SO:0001483;CLNVI=Illumina_Clinical_Services_Laboratory,Illumina:548022;GENEINFO=RAD51C:5889;MC=SO:0001583|missense_variant,SO:0001619|non-coding_transcript_variant;ORIGIN=1;RS=587780253;Pangolin=ENSG00000108384.15|-2:0.0|50:-0.02
chr17	58734194	478776	G	A	.	.	ALLELEID=468044;CLNDN=Fanconi_anemia,_complementation_group_O|Hereditary_cancer-predisposing_syndrome;CLNDISDB=MONDO:MONDO:0013248,MedGen:C3150653,OMIM:613390|MONDO:MONDO:0015356,MedGen:C0027672,Orphanet:ORPHA140162,SNOMED_CT:699346009;CLNHGVS=NC_000017.11:g.58734194G>A;CLNREVSTAT=criteria_provided,_multiple_submitters,_no_conflicts;CLNSIG=Uncertain_significance;CLNVC=single_nucleotide_variant;CLNVCSO=SO:0001483;GENEINFO=RAD51C:5889;MC=SO:0001583|missense_variant,SO:0001619|non-coding_transcript_variant;ORIGIN=1;RS=1378390389;Pangolin=ENSG00000108384.15|47:0.0|49:-0.01
chr17	58734197	848621	C	T	.	.	ALLELEID=845716;CLNDN=Fanconi_anemia,_complementation_group_O;CLNDISDB=MONDO:MONDO:0013248,MedGen:C3150653,OMIM:613390;CLNHGVS=NC_000017.11:g.58734197C>T;CLNREVSTAT=criteria_provided,_single_submitter;CLNSIG=Uncertain_significance;CLNVC=single_nucleotide_variant;CLNVCSO=SO:0001483;GENEINFO=RAD51C:5889;MC=SO:0001583|missense_variant,SO:0001619|non-coding_transcript_variant;ORIGIN=1;Pangolin=ENSG00000108384.15|-3:0.0|46:-0.0
chr17	58734199	187300	C	T	.	.	ALLELEID=185181;CLNDN=Fanconi_anemia,_complementation_group_O|Hereditary_cancer-predisposing_syndrome|not_provided;CLNDISDB=MONDO:MONDO:0013248,MedGen:C3150653,OMIM:613390|MONDO:MONDO:0015356,MedGen:C0027672,Orphanet:ORPHA140162,SNOMED_CT:699346009|MedGen:CN517202;CLNHGVS=NC_000017.11:g.58734199C>T;CLNREVSTAT=criteria_provided,_multiple_submitters,_no_conflicts;CLNSIG=Uncertain_significance;CLNVC=single_nucleotide_variant;CLNVCSO=SO:0001483;GENEINFO=RAD51C:5889;MC=SO:0001587|nonsense,SO:0001619|non-coding_transcript_variant;ORIGIN=1;RS=756744016;Pangolin=ENSG00000108384.15|-5:0.0|44:-0.02
chr17	58734200	187061	G	A	.	.	AF_ESP=8e-05;AF_EXAC=1e-05;ALLELEID=185182;CLNDN=Fanconi_anemia,_complementation_group_O|Breast-ovarian_cancer,_familial_3|Hereditary_cancer-predisposing_syndrome|not_specified|not_provided;CLNDISDB=MONDO:MONDO:0013248,MedGen:C3150653,OMIM:613390|MONDO:MONDO:0013253,MedGen:C3150659,OMIM:613399|MONDO:MONDO:0015356,MedGen:C0027672,Orphanet:ORPHA140162,SNOMED_CT:699346009|MedGen:CN169374|MedGen:CN517202;CLNHGVS=NC_000017.11:g.58734200G>A;CLNREVSTAT=criteria_provided,_multiple_submitters,_no_conflicts;CLNSIG=Uncertain_significance;CLNVC=single_nucleotide_variant;CLNVCSO=SO:0001483;GENEINFO=RAD51C:5889;MC=SO:0001583|missense_variant,SO:0001619|non-coding_transcript_variant;ORIGIN=1;RS=373170458;Pangolin=ENSG00000108384.15|41:0.0|43:-0.0
chr17	58734201	822184	A	T	.	.	ALLELEID=814147;CLNDN=Fanconi_anemia,_complementation_group_O|Hereditary_cancer-predisposing_syndrome;CLNDISDB=MONDO:MONDO:0013248,MedGen:C3150653,OMIM:613390|MONDO:MONDO:0015356,MedGen:C0027672,Orphanet:ORPHA140162,SNOMED_CT:699346009;CLNHGVS=NC_000017.11:g.58734201A>T;CLNREVSTAT=criteria_provided,_conflicting_interpretations;CLNSIG=Conflicting_interpretations_of_pathogenicity;CLNSIGCONF=Likely_benign(1),Uncertain_significance(1);CLNVC=single_nucleotide_variant;CLNVCSO=SO:0001483;GENEINFO=RAD51C:5889;MC=SO:0001619|non-coding_transcript_variant,SO:0001819|synonymous_variant;ORIGIN=1;RS=1567818815;Pangolin=ENSG00000108384.15|40:0.0|42:-0.01
chr17	58734204	639922	C	A	.	.	ALLELEID=646266;CLNDN=Fanconi_anemia,_complementation_group_O;CLNDISDB=MONDO:MONDO:0013248,MedGen:C3150653,OMIM:613390;CLNHGVS=NC_000017.11:g.58734204C>A;CLNREVSTAT=criteria_provided,_single_submitter;CLNSIG=Uncertain_significance;CLNVC=single_nucleotide_variant;CLNVCSO=SO:0001483;GENEINFO=RAD51C:5889;MC=SO:0001583|missense_variant,SO:0001619|non-coding_transcript_variant;ORIGIN=1;RS=1598540411;Pangolin=ENSG00000108384.15|39:0.01|-10:-0.0
chr17	58734208	581698	G	A	.	.	ALLELEID=571776;CLNDN=Fanconi_anemia,_complementation_group_O|Hereditary_cancer-predisposing_syndrome;CLNDISDB=MONDO:MONDO:0013248,MedGen:C3150653,OMIM:613390|MONDO:MONDO:0015356,MedGen:C0027672,Orphanet:ORPHA140162,SNOMED_CT:699346009;CLNHGVS=NC_000017.11:g.58734208G>A;CLNREVSTAT=criteria_provided,_multiple_submitters,_no_conflicts;CLNSIG=Uncertain_significance;CLNVC=single_nucleotide_variant;CLNVCSO=SO:0001483;GENEINFO=RAD51C:5889;MC=SO:0001583|missense_variant,SO:0001619|non-coding_transcript_variant;ORIGIN=1;RS=1433497291;Pangolin=ENSG00000108384.15|-14:0.0|35:-0.03
chr17	58734209	439293	A	C	.	.	AF_EXAC=4e-05;ALLELEID=432930;CLNDN=Fanconi_anemia,_complementation_group_O|Hereditary_cancer-predisposing_syndrome|not_specified;CLNDISDB=MONDO:MONDO:0013248,MedGen:C3150653,OMIM:613390|MONDO:MONDO:0015356,MedGen:C0027672,Orphanet:ORPHA140162,SNOMED_CT:699346009|MedGen:CN169374;CLNHGVS=NC_000017.11:g.58734209A>C;CLNREVSTAT=criteria_provided,_multiple_submitters,_no_conflicts;CLNSIG=Uncertain_significance;CLNVC=single_nucleotide_variant;CLNVCSO=SO:0001483;GENEINFO=RAD51C:5889;MC=SO:0001583|missense_variant,SO:0001619|non-coding_transcript_variant;ORIGIN=1;RS=758223998;Pangolin=ENSG00000108384.15|34:0.01|32:-0.0
chr17	58734211	639707	G	A	.	.	ALLELEID=646267;CLNDN=Fanconi_anemia,_complementation_group_O;CLNDISDB=MONDO:MONDO:0013248,MedGen:C3150653,OMIM:613390;CLNHGVS=NC_000017.11:g.58734211G>A;CLNREVSTAT=criteria_provided,_single_submitter;CLNSIG=Uncertain_significance;CLNVC=single_nucleotide_variant;CLNVCSO=SO:0001483;GENEINFO=RAD51C:5889;MC=SO:0001583|missense_variant,SO:0001619|non-coding_transcript_variant;ORIGIN=1;RS=1598540478;Pangolin=ENSG00000108384.15|-17:0.0|32:-0.04
chr17	58734214	484762	G	A	.	.	ALLELEID=478934;CLNDN=Hereditary_cancer-predisposing_syndrome;CLNDISDB=MONDO:MONDO:0015356,MedGen:C0027672,Orphanet:ORPHA140162,SNOMED_CT:699346009;CLNHGVS=NC_000017.11:g.58734214G>A;CLNREVSTAT=criteria_provided,_single_submitter;CLNSIG=Uncertain_significance;CLNVC=single_nucleotide_variant;CLNVCSO=SO:0001483;GENEINFO=RAD51C:5889;MC=SO:0001583|missense_variant,SO:0001619|non-coding_transcript_variant;ORIGIN=1;RS=1555605640;Pangolin=ENSG00000108384.15|-20:0.0|29:-0.05
chr17	58734215	490119	AATT	A	.	.	ALLELEID=483019;CLNDN=Fanconi_anemia,_complementation_group_O|Hereditary_cancer-predisposing_syndrome;CLNDISDB=MONDO:MONDO:0013248,MedGen:C3150653,OMIM:613390|MONDO:MONDO:0015356,MedGen:C0027672,Orphanet:ORPHA140162,SNOMED_CT:699346009;CLNHGVS=NC_000017.11:g.58734218_58734220del;CLNREVSTAT=criteria_provided,_multiple_submitters,_no_conflicts;CLNSIG=Uncertain_significance;CLNVC=Deletion;CLNVCSO=SO:0000159;GENEINFO=RAD51C:5889;MC=SO:0001619|non-coding_transcript_variant,SO:0001822|inframe_deletion;ORIGIN=1;RS=1232402052;Pangolin=ENSG00000108384.15|28:0.06|3:-0.0
chr17	58734217	220706	T	A	.	.	ALLELEID=222697;CLNDN=Fanconi_anemia,_complementation_group_O|Hereditary_cancer-predisposing_syndrome;CLNDISDB=MONDO:MONDO:0013248,MedGen:C3150653,OMIM:613390|MONDO:MONDO:0015356,MedGen:C0027672,Orphanet:ORPHA140162,SNOMED_CT:699346009;CLNHGVS=NC_000017.11:g.58734217T>A;CLNREVSTAT=criteria_provided,_multiple_submitters,_no_conflicts;CLNSIG=Uncertain_significance;CLNVC=single_nucleotide_variant;CLNVCSO=SO:0001483;GENEINFO=RAD51C:5889;MC=SO:0001583|missense_variant,SO:0001619|non-coding_transcript_variant;ORIGIN=1;RS=864622632;Pangolin=ENSG00000108384.15|-47:0.0|26:-0.0
chr17	58734226	231251	A	G	.	.	ALLELEID=236253;CLNDN=Hereditary_cancer-predisposing_syndrome;CLNDISDB=MONDO:MONDO:0015356,MedGen:C0027672,Orphanet:ORPHA140162,SNOMED_CT:699346009;CLNHGVS=NC_000017.11:g.58734226A>G;CLNREVSTAT=criteria_provided,_single_submitter;CLNSIG=Uncertain_significance;CLNVC=single_nucleotide_variant;CLNVCSO=SO:0001483;GENEINFO=RAD51C:5889;MC=SO:0001619|non-coding_transcript_variant,SO:0001624|3_prime_UTR_variant;ORIGIN=1;RS=876659052;Pangolin=ENSG00000108384.15|17:0.06|-32:-0.0
chr17	58734228	927075	A	G	.	.	ALLELEID=914032;CLNDN=Hereditary_cancer-predisposing_syndrome;CLNDISDB=MONDO:MONDO:0015356,MedGen:C0027672,Orphanet:ORPHA140162,SNOMED_CT:699346009;CLNHGVS=NC_000017.11:g.58734228A>G;CLNREVSTAT=criteria_provided,_single_submitter;CLNSIG=Uncertain_significance;CLNVC=single_nucleotide_variant;CLNVCSO=SO:0001483;GENEINFO=RAD51C:5889;MC=SO:0001619|non-coding_transcript_variant,SO:0001624|3_prime_UTR_variant;ORIGIN=1;Pangolin=ENSG00000108384.15|15:0.07|-34:-0.0
chr17	58734235	628425	T	C	.	.	ALLELEID=618738;CLNDN=Hereditary_cancer-predisposing_syndrome;CLNDISDB=MONDO:MONDO:0015356,MedGen:C0027672,Orphanet:ORPHA140162,SNOMED_CT:699346009;CLNHGVS=NC_000017.11:g.58734235T>C;CLNREVSTAT=criteria_provided,_single_submitter;CLNSIG=Uncertain_significance;CLNVC=single_nucleotide_variant;CLNVCSO=SO:0001483;GENEINFO=RAD51C:5889;MC=SO:0001619|non-coding_transcript_variant,SO:0001624|3_prime_UTR_variant;ORIGIN=1;RS=1567818901;Pangolin=ENSG00000108384.15|8:0.01|6:-0.0
chr17	58734238	927516	C	CA	.	.	ALLELEID=914033;CLNDN=Hereditary_cancer-predisposing_syndrome;CLNDISDB=MONDO:MONDO:0015356,MedGen:C0027672,Orphanet:ORPHA140162,SNOMED_CT:699346009;CLNHGVS=NC_000017.11:g.58734241dup;CLNREVSTAT=criteria_provided,_single_submitter;CLNSIG=Uncertain_significance;CLNVC=Duplication;CLNVCSO=SO:1000035;GENEINFO=RAD51C:5889;MC=SO:0001619|non-coding_transcript_variant,SO:0001624|3_prime_UTR_variant;ORIGIN=1;Pangolin=ENSG00000108384.15|6:0.03|4:-0.0
chr17	58998293	324175	G	A	.	.	ALLELEID=339322;CLNDN=Mulibrey_nanism_syndrome;CLNDISDB=MONDO:MONDO:0009664,MedGen:C0524582,OMIM:253250,Orphanet:ORPHA2576,SNOMED_CT:81604003;CLNHGVS=NC_000017.11:g.58998293G>A;CLNREVSTAT=criteria_provided,_single_submitter;CLNSIG=Uncertain_significance;CLNVC=single_nucleotide_variant;CLNVCSO=SO:0001483;CLNVI=Illumina_Clinical_Services_Laboratory,Illumina:643889;GENEINFO=TRIM37:4591;MC=SO:0001619|non-coding_transcript_variant,SO:0001624|3_prime_UTR_variant,SO:0001627|intron_variant;ORIGIN=1;RS=12451581;Pangolin=ENSG00000108395.14|21:0.0|19:-0.0
chr17	58998317	891382	G	C	.	.	ALLELEID=877960;CLNDN=Mulibrey_nanism_syndrome;CLNDISDB=MONDO:MONDO:0009664,MedGen:C0524582,OMIM:253250,Orphanet:ORPHA2576,SNOMED_CT:81604003;CLNHGVS=NC_000017.11:g.58998317G>C;CLNREVSTAT=criteria_provided,_single_submitter;CLNSIG=Uncertain_significance;CLNVC=single_nucleotide_variant;CLNVCSO=SO:0001483;CLNVI=Illumina_Clinical_Services_Laboratory,Illumina:484833;GENEINFO=TRIM37:4591;MC=SO:0001619|non-coding_transcript_variant,SO:0001624|3_prime_UTR_variant,SO:0001627|intron_variant;ORIGIN=1;Pangolin=ENSG00000108395.14|1:0.0|30:-0.0
chr17	58998347	891383	A	G	.	.	ALLELEID=877961;CLNDN=Mulibrey_nanism_syndrome;CLNDISDB=MONDO:MONDO:0009664,MedGen:C0524582,OMIM:253250,Orphanet:ORPHA2576,SNOMED_CT:81604003;CLNHGVS=NC_000017.11:g.58998347A>G;CLNREVSTAT=criteria_provided,_single_submitter;CLNSIG=Uncertain_significance;CLNVC=single_nucleotide_variant;CLNVCSO=SO:0001483;CLNVI=Illumina_Clinical_Services_Laboratory,Illumina:636213;GENEINFO=TRIM37:4591;MC=SO:0001619|non-coding_transcript_variant,SO:0001624|3_prime_UTR_variant,SO:0001627|intron_variant;ORIGIN=1;Pangolin=ENSG00000108395.14|0:0.0|-17:-0.0
chr17	58998348	891633	T	C	.	.	ALLELEID=877962;CLNDN=Mulibrey_nanism_syndrome;CLNDISDB=MONDO:MONDO:0009664,MedGen:C0524582,OMIM:253250,Orphanet:ORPHA2576,SNOMED_CT:81604003;CLNHGVS=NC_000017.11:g.58998348T>C;CLNREVSTAT=criteria_provided,_single_submitter;CLNSIG=Uncertain_significance;CLNVC=single_nucleotide_variant;CLNVCSO=SO:0001483;CLNVI=Illumina_Clinical_Services_Laboratory,Illumina:928360;GENEINFO=TRIM37:4591;MC=SO:0001619|non-coding_transcript_variant,SO:0001624|3_prime_UTR_variant,SO:0001627|intron_variant;ORIGIN=1;Pangolin=ENSG00000108395.14|-34:0.0|-1:-0.0
chr17	58998352	324176	T	C	.	.	AF_TGP=0.0008;ALLELEID=339324;CLNDN=Mulibrey_nanism_syndrome;CLNDISDB=MONDO:MONDO:0009664,MedGen:C0524582,OMIM:253250,Orphanet:ORPHA2576,SNOMED_CT:81604003;CLNHGVS=NC_000017.11:g.58998352T>C;CLNREVSTAT=criteria_provided,_single_submitter;CLNSIG=Uncertain_significance;CLNVC=single_nucleotide_variant;CLNVCSO=SO:0001483;CLNVI=Illumina_Clinical_Services_Laboratory,Illumina:146452;GENEINFO=TRIM37:4591;MC=SO:0001619|non-coding_transcript_variant,SO:0001624|3_prime_UTR_variant,SO:0001627|intron_variant;ORIGIN=1;RS=914;Pangolin=ENSG00000108395.14|1:0.0|-5:-0.0
chr17	58998399	324177	TG	T	.	.	AF_TGP=0.00819;ALLELEID=346593;CLNDN=Mulibrey_nanism_syndrome;CLNDISDB=MONDO:MONDO:0009664,MedGen:C0524582,OMIM:253250,Orphanet:ORPHA2576,SNOMED_CT:81604003;CLNHGVS=NC_000017.11:g.58998400del;CLNREVSTAT=criteria_provided,_single_submitter;CLNSIG=Uncertain_significance;CLNVC=Deletion;CLNVCSO=SO:0000159;CLNVI=Illumina_Clinical_Services_Laboratory,Illumina:777749;GENEINFO=TRIM37:4591;MC=SO:0001619|non-coding_transcript_variant,SO:0001624|3_prime_UTR_variant,SO:0001627|intron_variant;ORIGIN=1;RS=112918162;Pangolin=ENSG00000108395.14|-19:0.0|-21:-0.0
chr17	58998414	891634	T	C	.	.	ALLELEID=877963;CLNDN=Mulibrey_nanism_syndrome;CLNDISDB=MONDO:MONDO:0009664,MedGen:C0524582,OMIM:253250,Orphanet:ORPHA2576,SNOMED_CT:81604003;CLNHGVS=NC_000017.11:g.58998414T>C;CLNREVSTAT=criteria_provided,_single_submitter;CLNSIG=Uncertain_significance;CLNVC=single_nucleotide_variant;CLNVCSO=SO:0001483;CLNVI=Illumina_Clinical_Services_Laboratory,Illumina:903205;GENEINFO=TRIM37:4591;MC=SO:0001619|non-coding_transcript_variant,SO:0001624|3_prime_UTR_variant,SO:0001627|intron_variant;ORIGIN=1;Pangolin=ENSG00000108395.14|9:0.0|-2:-0.0
chr17	58998416	324178	T	C	.	.	AF_TGP=0.0012;ALLELEID=345190;CLNDN=Mulibrey_nanism_syndrome;CLNDISDB=MONDO:MONDO:0009664,MedGen:C0524582,OMIM:253250,Orphanet:ORPHA2576,SNOMED_CT:81604003;CLNHGVS=NC_000017.11:g.58998416T>C;CLNREVSTAT=criteria_provided,_single_submitter;CLNSIG=Uncertain_significance;CLNVC=single_nucleotide_variant;CLNVCSO=SO:0001483;CLNVI=Illumina_Clinical_Services_Laboratory,Illumina:635633;GENEINFO=TRIM37:4591;MC=SO:0001619|non-coding_transcript_variant,SO:0001624|3_prime_UTR_variant,SO:0001627|intron_variant;ORIGIN=1;RS=3826354;Pangolin=ENSG00000108395.14|1:0.0|24:-0.0
chr17	58998452	891635	C	A	.	.	ALLELEID=877964;CLNDN=Mulibrey_nanism_syndrome;CLNDISDB=MONDO:MONDO:0009664,MedGen:C0524582,OMIM:253250,Orphanet:ORPHA2576,SNOMED_CT:81604003;CLNHGVS=NC_000017.11:g.58998452C>A;CLNREVSTAT=criteria_provided,_single_submitter;CLNSIG=Uncertain_significance;CLNVC=single_nucleotide_variant;CLNVCSO=SO:0001483;CLNVI=Illumina_Clinical_Services_Laboratory,Illumina:1376830;GENEINFO=TRIM37:4591;MC=SO:0001619|non-coding_transcript_variant,SO:0001624|3_prime_UTR_variant,SO:0001627|intron_variant;ORIGIN=1;Pangolin=ENSG00000108395.14|-29:0.0|22:-0.0
chr17	58998541	324179	T	C	.	.	AF_TGP=0.0012;ALLELEID=346597;CLNDN=Mulibrey_nanism_syndrome;CLNDISDB=MONDO:MONDO:0009664,MedGen:C0524582,OMIM:253250,Orphanet:ORPHA2576,SNOMED_CT:81604003;CLNHGVS=NC_000017.11:g.58998541T>C;CLNREVSTAT=criteria_provided,_single_submitter;CLNSIG=Uncertain_significance;CLNVC=single_nucleotide_variant;CLNVCSO=SO:0001483;CLNVI=Illumina_Clinical_Services_Laboratory,Illumina:635635;GENEINFO=TRIM37:4591;MC=SO:0001619|non-coding_transcript_variant,SO:0001624|3_prime_UTR_variant,SO:0001627|intron_variant;ORIGIN=1;RS=142111745;Pangolin=ENSG00000108395.14|42:0.01|-43:-0.0
chr17	58998714	891636	A	G	.	.	ALLELEID=877965;CLNDN=Mulibrey_nanism_syndrome;CLNDISDB=MONDO:MONDO:0009664,MedGen:C0524582,OMIM:253250,Orphanet:ORPHA2576,SNOMED_CT:81604003;CLNHGVS=NC_000017.11:g.58998714A>G;CLNREVSTAT=criteria_provided,_single_submitter;CLNSIG=Uncertain_significance;CLNVC=single_nucleotide_variant;CLNVCSO=SO:0001483;CLNVI=Illumina_Clinical_Services_Laboratory,Illumina:1659094;GENEINFO=TRIM37:4591;MC=SO:0001619|non-coding_transcript_variant,SO:0001624|3_prime_UTR_variant,SO:0001627|intron_variant;ORIGIN=1;Pangolin=ENSG00000108395.14|-29:0.0|32:-0.0
chr17	58998755	324183	A	G	.	.	ALLELEID=329167;CLNDN=Mulibrey_nanism_syndrome;CLNDISDB=MONDO:MONDO:0009664,MedGen:C0524582,OMIM:253250,Orphanet:ORPHA2576,SNOMED_CT:81604003;CLNHGVS=NC_000017.11:g.58998755A>G;CLNREVSTAT=criteria_provided,_single_submitter;CLNSIG=Uncertain_significance;CLNVC=single_nucleotide_variant;CLNVCSO=SO:0001483;CLNVI=Illumina_Clinical_Services_Laboratory,Illumina:665232;GENEINFO=TRIM37:4591;MC=SO:0001619|non-coding_transcript_variant,SO:0001624|3_prime_UTR_variant,SO:0001627|intron_variant;ORIGIN=1;RS=886053172;Pangolin=ENSG00000108395.14|40:0.0|21:-0.0
chr17	58998779	889216	G	A	.	.	ALLELEID=877966;CLNDN=Mulibrey_nanism_syndrome;CLNDISDB=MONDO:MONDO:0009664,MedGen:C0524582,OMIM:253250,Orphanet:ORPHA2576,SNOMED_CT:81604003;CLNHGVS=NC_000017.11:g.58998779G>A;CLNREVSTAT=criteria_provided,_single_submitter;CLNSIG=Uncertain_significance;CLNVC=single_nucleotide_variant;CLNVCSO=SO:0001483;CLNVI=Illumina_Clinical_Services_Laboratory,Illumina:1355867;GENEINFO=TRIM37:4591;MC=SO:0001619|non-coding_transcript_variant,SO:0001624|3_prime_UTR_variant,SO:0001627|intron_variant;ORIGIN=1;Pangolin=ENSG00000108395.14|49:0.0|16:-0.0
chr17	58998783	889217	T	C	.	.	ALLELEID=877967;CLNDN=Mulibrey_nanism_syndrome;CLNDISDB=MONDO:MONDO:0009664,MedGen:C0524582,OMIM:253250,Orphanet:ORPHA2576,SNOMED_CT:81604003;CLNHGVS=NC_000017.11:g.58998783T>C;CLNREVSTAT=criteria_provided,_single_submitter;CLNSIG=Uncertain_significance;CLNVC=single_nucleotide_variant;CLNVCSO=SO:0001483;CLNVI=Illumina_Clinical_Services_Laboratory,Illumina:652422;GENEINFO=TRIM37:4591;MC=SO:0001619|non-coding_transcript_variant,SO:0001624|3_prime_UTR_variant,SO:0001627|intron_variant;ORIGIN=1;Pangolin=ENSG00000108395.14|17:0.0|45:-0.0
chr17	58998893	889218	C	T	.	.	ALLELEID=877968;CLNDN=Mulibrey_nanism_syndrome;CLNDISDB=MONDO:MONDO:0009664,MedGen:C0524582,OMIM:253250,Orphanet:ORPHA2576,SNOMED_CT:81604003;CLNHGVS=NC_000017.11:g.58998893C>T;CLNREVSTAT=criteria_provided,_single_submitter;CLNSIG=Uncertain_significance;CLNVC=single_nucleotide_variant;CLNVCSO=SO:0001483;CLNVI=Illumina_Clinical_Services_Laboratory,Illumina:1406037;GENEINFO=TRIM37:4591;MC=SO:0001619|non-coding_transcript_variant,SO:0001624|3_prime_UTR_variant,SO:0001627|intron_variant;ORIGIN=1;Pangolin=ENSG00000108395.14|-3:0.0|45:-0.01
chr17	58998996	324184	A	G	.	.	ALLELEID=339332;CLNDN=Mulibrey_nanism_syndrome;CLNDISDB=MONDO:MONDO:0009664,MedGen:C0524582,OMIM:253250,Orphanet:ORPHA2576,SNOMED_CT:81604003;CLNHGVS=NC_000017.11:g.58998996A>G;CLNREVSTAT=criteria_provided,_single_submitter;CLNSIG=Uncertain_significance;CLNVC=single_nucleotide_variant;CLNVCSO=SO:0001483;CLNVI=Illumina_Clinical_Services_Laboratory,Illumina:217896;GENEINFO=TRIM37:4591;MC=SO:0001619|non-coding_transcript_variant,SO:0001624|3_prime_UTR_variant,SO:0001627|intron_variant;ORIGIN=1;RS=886053173;Pangolin=ENSG00000108395.14|-12:0.0|16:-0.0
chr17	58999008	324185	G	A	.	.	ALLELEID=345192;CLNDN=Mulibrey_nanism_syndrome;CLNDISDB=MONDO:MONDO:0009664,MedGen:C0524582,OMIM:253250,Orphanet:ORPHA2576,SNOMED_CT:81604003;CLNHGVS=NC_000017.11:g.58999008G>A;CLNREVSTAT=criteria_provided,_single_submitter;CLNSIG=Uncertain_significance;CLNVC=single_nucleotide_variant;CLNVCSO=SO:0001483;CLNVI=Illumina_Clinical_Services_Laboratory,Illumina:140232;GENEINFO=TRIM37:4591;MC=SO:0001619|non-coding_transcript_variant,SO:0001624|3_prime_UTR_variant,SO:0001627|intron_variant;ORIGIN=1;RS=375182197;Pangolin=ENSG00000108395.14|26:0.0|4:-0.0
chr17	58999033	324186	C	T	.	.	ALLELEID=345193;CLNDN=Mulibrey_nanism_syndrome;CLNDISDB=MONDO:MONDO:0009664,MedGen:C0524582,OMIM:253250,Orphanet:ORPHA2576,SNOMED_CT:81604003;CLNHGVS=NC_000017.11:g.58999033C>T;CLNREVSTAT=criteria_provided,_single_submitter;CLNSIG=Uncertain_significance;CLNVC=single_nucleotide_variant;CLNVCSO=SO:0001483;CLNVI=Illumina_Clinical_Services_Laboratory,Illumina:653130;GENEINFO=TRIM37:4591;MC=SO:0001619|non-coding_transcript_variant,SO:0001624|3_prime_UTR_variant,SO:0001627|intron_variant;ORIGIN=1;RS=886053174;Pangolin=ENSG00000108395.14|-3:0.0|1:-0.0
chr17	58999142	324187	C	T	.	.	ALLELEID=345194;CLNDN=Mulibrey_nanism_syndrome;CLNDISDB=MONDO:MONDO:0009664,MedGen:C0524582,OMIM:253250,Orphanet:ORPHA2576,SNOMED_CT:81604003;CLNHGVS=NC_000017.11:g.58999142C>T;CLNREVSTAT=criteria_provided,_single_submitter;CLNSIG=Uncertain_significance;CLNVC=single_nucleotide_variant;CLNVCSO=SO:0001483;CLNVI=Illumina_Clinical_Services_Laboratory,Illumina:650323;GENEINFO=TRIM37:4591;MC=SO:0001619|non-coding_transcript_variant,SO:0001624|3_prime_UTR_variant,SO:0001627|intron_variant;ORIGIN=1;RS=779555532;Pangolin=ENSG00000108395.14|17:0.0|-20:-0.0
chr17	58999205	324188	G	A	.	.	AF_TGP=0.002;ALLELEID=345195;CLNDN=Mulibrey_nanism_syndrome;CLNDISDB=MONDO:MONDO:0009664,MedGen:C0524582,OMIM:253250,Orphanet:ORPHA2576,SNOMED_CT:81604003;CLNHGVS=NC_000017.11:g.58999205G>A;CLNREVSTAT=criteria_provided,_single_submitter;CLNSIG=Uncertain_significance;CLNVC=single_nucleotide_variant;CLNVCSO=SO:0001483;CLNVI=Illumina_Clinical_Services_Laboratory,Illumina:231098;GENEINFO=TRIM37:4591;MC=SO:0001619|non-coding_transcript_variant,SO:0001624|3_prime_UTR_variant,SO:0001627|intron_variant;ORIGIN=1;RS=142113543;Pangolin=ENSG00000108395.14|22:0.0|-46:-0.0
chr17	58999259	889898	C	A	.	.	ALLELEID=877970;CLNDN=Mulibrey_nanism_syndrome;CLNDISDB=MONDO:MONDO:0009664,MedGen:C0524582,OMIM:253250,Orphanet:ORPHA2576,SNOMED_CT:81604003;CLNHGVS=NC_000017.11:g.58999259C>A;CLNREVSTAT=criteria_provided,_single_submitter;CLNSIG=Uncertain_significance;CLNVC=single_nucleotide_variant;CLNVCSO=SO:0001483;CLNVI=Illumina_Clinical_Services_Laboratory,Illumina:1650590;GENEINFO=TRIM37:4591;MC=SO:0001619|non-coding_transcript_variant,SO:0001624|3_prime_UTR_variant,SO:0001627|intron_variant;ORIGIN=1;Pangolin=ENSG00000108395.14|-12:0.0|-32:-0.0
chr17	58999456	889899	G	A	.	.	ALLELEID=877971;CLNDN=Mulibrey_nanism_syndrome;CLNDISDB=MONDO:MONDO:0009664,MedGen:C0524582,OMIM:253250,Orphanet:ORPHA2576,SNOMED_CT:81604003;CLNHGVS=NC_000017.11:g.58999456G>A;CLNREVSTAT=criteria_provided,_single_submitter;CLNSIG=Uncertain_significance;CLNVC=single_nucleotide_variant;CLNVCSO=SO:0001483;CLNVI=Illumina_Clinical_Services_Laboratory,Illumina:1377048;GENEINFO=TRIM37:4591;MC=SO:0001583|missense_variant,SO:0001619|non-coding_transcript_variant;ORIGIN=1;Pangolin=ENSG00000108395.14|-10:0.01|3:-0.01
chr17	59001634	324189	C	A	.	.	AF_ESP=8e-05;ALLELEID=339335;CLNDN=Mulibrey_nanism_syndrome;CLNDISDB=MONDO:MONDO:0009664,MedGen:C0524582,OMIM:253250,Orphanet:ORPHA2576,SNOMED_CT:81604003;CLNHGVS=NC_000017.11:g.59001634C>A;CLNREVSTAT=criteria_provided,_single_submitter;CLNSIG=Uncertain_significance;CLNVC=single_nucleotide_variant;CLNVCSO=SO:0001483;CLNVI=Illumina_Clinical_Services_Laboratory,Illumina:820356;GENEINFO=TRIM37:4591;MC=SO:0001583|missense_variant,SO:0001619|non-coding_transcript_variant,SO:0001627|intron_variant;ORIGIN=1;RS=375437566;Pangolin=ENSG00000108395.14|16:0.0|-36:-0.04
chr17	59001656	324190	A	G	.	.	AF_EXAC=4e-05;ALLELEID=329168;CLNDN=Mulibrey_nanism_syndrome;CLNDISDB=MONDO:MONDO:0009664,MedGen:C0524582,OMIM:253250,Orphanet:ORPHA2576,SNOMED_CT:81604003;CLNHGVS=NC_000017.11:g.59001656A>G;CLNREVSTAT=criteria_provided,_single_submitter;CLNSIG=Uncertain_significance;CLNVC=single_nucleotide_variant;CLNVCSO=SO:0001483;CLNVI=Illumina_Clinical_Services_Laboratory,Illumina:668767;GENEINFO=TRIM37:4591;MC=SO:0001619|non-coding_transcript_variant,SO:0001819|synonymous_variant,SO:0001627|intron_variant;ORIGIN=1;RS=746826852;Pangolin=ENSG00000108395.14|-33:0.0|-6:-0.0
chr17	59001664	891443	C	T	.	.	ALLELEID=877972;CLNDN=Mulibrey_nanism_syndrome;CLNDISDB=MONDO:MONDO:0009664,MedGen:C0524582,OMIM:253250,Orphanet:ORPHA2576,SNOMED_CT:81604003;CLNHGVS=NC_000017.11:g.59001664C>T;CLNREVSTAT=criteria_provided,_single_submitter;CLNSIG=Uncertain_significance;CLNVC=single_nucleotide_variant;CLNVCSO=SO:0001483;CLNVI=Illumina_Clinical_Services_Laboratory,Illumina:651748;GENEINFO=TRIM37:4591;MC=SO:0001583|missense_variant,SO:0001619|non-coding_transcript_variant,SO:0001627|intron_variant;ORIGIN=1;Pangolin=ENSG00000108395.14|-11:0.0|50:-0.03
chr17	59012317	891444	T	C	.	.	ALLELEID=880555;CLNDN=Mulibrey_nanism_syndrome;CLNDISDB=MONDO:MONDO:0009664,MedGen:C0524582,OMIM:253250,Orphanet:ORPHA2576,SNOMED_CT:81604003;CLNHGVS=NC_000017.11:g.59012317T>C;CLNREVSTAT=criteria_provided,_single_submitter;CLNSIG=Uncertain_significance;CLNVC=single_nucleotide_variant;CLNVCSO=SO:0001483;CLNVI=Illumina_Clinical_Services_Laboratory,Illumina:897857;GENEINFO=TRIM37:4591;MC=SO:0001627|intron_variant;ORIGIN=1;Pangolin=ENSG00000108395.14|1:0.01|11:-0.0
chr17	59012347	324191	A	C	.	.	ALLELEID=345198;CLNDN=Mulibrey_nanism_syndrome;CLNDISDB=MONDO:MONDO:0009664,MedGen:C0524582,OMIM:253250,Orphanet:ORPHA2576,SNOMED_CT:81604003;CLNHGVS=NC_000017.11:g.59012347A>C;CLNREVSTAT=criteria_provided,_single_submitter;CLNSIG=Uncertain_significance;CLNVC=single_nucleotide_variant;CLNVCSO=SO:0001483;CLNVI=Illumina_Clinical_Services_Laboratory,Illumina:705934;GENEINFO=TRIM37:4591;MC=SO:0001619|non-coding_transcript_variant,SO:0001819|synonymous_variant;ORIGIN=1;RS=886053175;Pangolin=ENSG00000108395.14|20:0.0|-19:-0.0
chr17	59015630	891445	C	T	.	.	ALLELEID=877973;CLNDN=Mulibrey_nanism_syndrome;CLNDISDB=MONDO:MONDO:0009664,MedGen:C0524582,OMIM:253250,Orphanet:ORPHA2576,SNOMED_CT:81604003;CLNHGVS=NC_000017.11:g.59015630C>T;CLNREVSTAT=criteria_provided,_single_submitter;CLNSIG=Uncertain_significance;CLNVC=single_nucleotide_variant;CLNVCSO=SO:0001483;CLNVI=Illumina_Clinical_Services_Laboratory,Illumina:867736;GENEINFO=TRIM37:4591;MC=SO:0001619|non-coding_transcript_variant,SO:0001819|synonymous_variant;ORIGIN=1;Pangolin=ENSG00000108395.14|-20:0.0|-9:-0.0
chr17	59015642	324192	C	T	.	.	AF_TGP=0.0004;ALLELEID=346599;CLNDN=Mulibrey_nanism_syndrome;CLNDISDB=MONDO:MONDO:0009664,MedGen:C0524582,OMIM:253250,Orphanet:ORPHA2576,SNOMED_CT:81604003;CLNHGVS=NC_000017.11:g.59015642C>T;CLNREVSTAT=criteria_provided,_single_submitter;CLNSIG=Uncertain_significance;CLNVC=single_nucleotide_variant;CLNVCSO=SO:0001483;CLNVI=Illumina_Clinical_Services_Laboratory,Illumina:254834;GENEINFO=TRIM37:4591;MC=SO:0001619|non-coding_transcript_variant,SO:0001819|synonymous_variant;ORIGIN=1;RS=532325984;Pangolin=ENSG00000108395.14|0:0.0|-32:-0.01
chr17	59015643	891446	G	A	.	.	ALLELEID=877974;CLNDN=Mulibrey_nanism_syndrome;CLNDISDB=MONDO:MONDO:0009664,MedGen:C0524582,OMIM:253250,Orphanet:ORPHA2576,SNOMED_CT:81604003;CLNHGVS=NC_000017.11:g.59015643G>A;CLNREVSTAT=criteria_provided,_single_submitter;CLNSIG=Uncertain_significance;CLNVC=single_nucleotide_variant;CLNVCSO=SO:0001483;CLNVI=Illumina_Clinical_Services_Laboratory,Illumina:1362414;GENEINFO=TRIM37:4591;MC=SO:0001583|missense_variant,SO:0001619|non-coding_transcript_variant;ORIGIN=1;Pangolin=ENSG00000108395.14|-30:0.0|-33:-0.01
chr17	59015699	324194	C	A	.	.	ALLELEID=339356;CLNDN=Mulibrey_nanism_syndrome;CLNDISDB=MONDO:MONDO:0009664,MedGen:C0524582,OMIM:253250,Orphanet:ORPHA2576,SNOMED_CT:81604003;CLNHGVS=NC_000017.11:g.59015699C>A;CLNREVSTAT=criteria_provided,_single_submitter;CLNSIG=Uncertain_significance;CLNVC=single_nucleotide_variant;CLNVCSO=SO:0001483;CLNVI=Illumina_Clinical_Services_Laboratory,Illumina:451385;GENEINFO=TRIM37:4591;MC=SO:0001583|missense_variant,SO:0001619|non-coding_transcript_variant;ORIGIN=1;RS=886053176;Pangolin=ENSG00000108395.14|-38:0.0|-1:-0.0
chr17	59015756	324195	G	A	.	.	AF_ESP=0.00046;AF_EXAC=0.00031;ALLELEID=346600;CLNDN=Mulibrey_nanism_syndrome|not_provided;CLNDISDB=MONDO:MONDO:0009664,MedGen:C0524582,OMIM:253250,Orphanet:ORPHA2576,SNOMED_CT:81604003|MedGen:CN517202;CLNHGVS=NC_000017.11:g.59015756G>A;CLNREVSTAT=criteria_provided,_conflicting_interpretations;CLNSIG=Conflicting_interpretations_of_pathogenicity;CLNSIGCONF=Likely_benign(1),Uncertain_significance(1);CLNVC=single_nucleotide_variant;CLNVCSO=SO:0001483;CLNVI=Illumina_Clinical_Services_Laboratory,Illumina:668977;GENEINFO=TRIM37:4591;MC=SO:0001619|non-coding_transcript_variant,SO:0001819|synonymous_variant;ORIGIN=1;RS=147639509;Pangolin=ENSG00000108395.14|43:0.0|34:-0.0
chr17	59015785	282942	A	G	.	.	AF_EXAC=2e-05;ALLELEID=267179;CLNDN=not_provided;CLNDISDB=MedGen:CN517202;CLNHGVS=NC_000017.11:g.59015785A>G;CLNREVSTAT=criteria_provided,_single_submitter;CLNSIG=Uncertain_significance;CLNVC=single_nucleotide_variant;CLNVCSO=SO:0001483;GENEINFO=TRIM37:4591;MC=SO:0001583|missense_variant,SO:0001619|non-coding_transcript_variant;ORIGIN=1;RS=770160154;Pangolin=ENSG00000108395.14|14:0.0|5:-0.0
chr17	59017315	891702	G	C	.	.	ALLELEID=877975;CLNDN=Mulibrey_nanism_syndrome;CLNDISDB=MONDO:MONDO:0009664,MedGen:C0524582,OMIM:253250,Orphanet:ORPHA2576,SNOMED_CT:81604003;CLNHGVS=NC_000017.11:g.59017315G>C;CLNREVSTAT=criteria_provided,_single_submitter;CLNSIG=Uncertain_significance;CLNVC=single_nucleotide_variant;CLNVCSO=SO:0001483;CLNVI=Illumina_Clinical_Services_Laboratory,Illumina:93681;GENEINFO=TRIM37:4591;MC=SO:0001583|missense_variant,SO:0001619|non-coding_transcript_variant;ORIGIN=1;Pangolin=ENSG00000108395.14|5:0.0|-19:-0.02
chr17	59017366	324196	T	C	.	.	AF_EXAC=2e-05;ALLELEID=346602;CLNDN=Mulibrey_nanism_syndrome;CLNDISDB=MONDO:MONDO:0009664,MedGen:C0524582,OMIM:253250,Orphanet:ORPHA2576,SNOMED_CT:81604003;CLNHGVS=NC_000017.11:g.59017366T>C;CLNREVSTAT=criteria_provided,_single_submitter;CLNSIG=Uncertain_significance;CLNVC=single_nucleotide_variant;CLNVCSO=SO:0001483;CLNVI=Illumina_Clinical_Services_Laboratory,Illumina:453900;GENEINFO=TRIM37:4591;MC=SO:0001619|non-coding_transcript_variant,SO:0001819|synonymous_variant;ORIGIN=1;RS=765983264;Pangolin=ENSG00000108395.14|5:0.0|8:-0.0
chr17	59017400	891703	G	A	.	.	ALLELEID=877976;CLNDN=Mulibrey_nanism_syndrome;CLNDISDB=MONDO:MONDO:0009664,MedGen:C0524582,OMIM:253250,Orphanet:ORPHA2576,SNOMED_CT:81604003;CLNHGVS=NC_000017.11:g.59017400G>A;CLNREVSTAT=criteria_provided,_single_submitter;CLNSIG=Uncertain_significance;CLNVC=single_nucleotide_variant;CLNVCSO=SO:0001483;CLNVI=Illumina_Clinical_Services_Laboratory,Illumina:1661052;GENEINFO=TRIM37:4591;MC=SO:0001583|missense_variant,SO:0001619|non-coding_transcript_variant;ORIGIN=1;Pangolin=ENSG00000108395.14|-26:0.0|24:-0.01
chr17	59017402	593640	C	T	.	.	AF_EXAC=2e-05;ALLELEID=584704;CLNDN=Mulibrey_nanism_syndrome|not_provided;CLNDISDB=MONDO:MONDO:0009664,MedGen:C0524582,OMIM:253250,Orphanet:ORPHA2576,SNOMED_CT:81604003|MedGen:CN517202;CLNHGVS=NC_000017.11:g.59017402C>T;CLNREVSTAT=criteria_provided,_multiple_submitters,_no_conflicts;CLNSIG=Uncertain_significance;CLNVC=single_nucleotide_variant;CLNVCSO=SO:0001483;CLNVI=Illumina_Clinical_Services_Laboratory,Illumina:719591;GENEINFO=TRIM37:4591;MC=SO:0001619|non-coding_transcript_variant,SO:0001819|synonymous_variant;ORIGIN=1;RS=767616734;Pangolin=ENSG00000108395.14|-7:0.0|22:-0.0
chr17	59017420	891704	T	C	.	.	ALLELEID=877977;CLNDN=Mulibrey_nanism_syndrome;CLNDISDB=MONDO:MONDO:0009664,MedGen:C0524582,OMIM:253250,Orphanet:ORPHA2576,SNOMED_CT:81604003;CLNHGVS=NC_000017.11:g.59017420T>C;CLNREVSTAT=criteria_provided,_single_submitter;CLNSIG=Uncertain_significance;CLNVC=single_nucleotide_variant;CLNVCSO=SO:0001483;CLNVI=Illumina_Clinical_Services_Laboratory,Illumina:118803;GENEINFO=TRIM37:4591;MC=SO:0001619|non-coding_transcript_variant,SO:0001819|synonymous_variant;ORIGIN=1;Pangolin=ENSG00000108395.14|4:0.0|-7:-0.0
chr17	59028429	986366	C	T	.	.	ALLELEID=974526;CLNDN=Mulibrey_nanism_syndrome;CLNDISDB=MONDO:MONDO:0009664,MedGen:C0524582,OMIM:253250,Orphanet:ORPHA2576,SNOMED_CT:81604003;CLNHGVS=NC_000017.11:g.59028429C>T;CLNREVSTAT=no_assertion_criteria_provided;CLNSIG=Uncertain_significance;CLNVC=single_nucleotide_variant;CLNVCSO=SO:0001483;CLNVI=Broad_Institute_Rare_Disease_Group,_Broad_Institute:3c74985c-c58c-4351-b3e9-07db228bbfcf;GENEINFO=TRIM37:4591;MC=SO:0001583|missense_variant,SO:0001619|non-coding_transcript_variant;ORIGIN=1;Pangolin=ENSG00000108395.14|-14:0.01|-12:-0.0
chr17	59028432	285792	T	C	.	.	AF_ESP=0.00062;AF_EXAC=0.00068;AF_TGP=0.0004;ALLELEID=270029;CLNDN=not_provided;CLNDISDB=MedGen:CN517202;CLNHGVS=NC_000017.11:g.59028432T>C;CLNREVSTAT=criteria_provided,_single_submitter;CLNSIG=Uncertain_significance;CLNVC=single_nucleotide_variant;CLNVCSO=SO:0001483;GENEINFO=TRIM37:4591;MC=SO:0001583|missense_variant,SO:0001619|non-coding_transcript_variant;ORIGIN=1;RS=143613788;Pangolin=ENSG00000108395.14|47:0.0|-17:-0.02
chr17	59028636	587524	T	G	.	.	ALLELEID=578551;CLNDN=Mulibrey_nanism_syndrome;CLNDISDB=MONDO:MONDO:0009664,MedGen:C0524582,OMIM:253250,Orphanet:ORPHA2576,SNOMED_CT:81604003;CLNHGVS=NC_000017.11:g.59028636T>G;CLNREVSTAT=criteria_provided,_single_submitter;CLNSIG=Uncertain_significance;CLNVC=single_nucleotide_variant;CLNVCSO=SO:0001483;GENEINFO=TRIM37:4591;MC=SO:0001583|missense_variant,SO:0001619|non-coding_transcript_variant;ORIGIN=4;RS=1568017495;Pangolin=ENSG00000108395.14|-23:0.0|39:-0.0
chr17	59031925	281137	C	T	.	.	AF_ESP=0.00115;AF_TGP=0.0002;ALLELEID=265374;CLNDN=Mulibrey_nanism_syndrome|not_provided;CLNDISDB=MONDO:MONDO:0009664,MedGen:C0524582,OMIM:253250,Orphanet:ORPHA2576,SNOMED_CT:81604003|MedGen:CN517202;CLNHGVS=NC_000017.11:g.59031925C>T;CLNREVSTAT=criteria_provided,_conflicting_interpretations;CLNSIG=Conflicting_interpretations_of_pathogenicity;CLNSIGCONF=Likely_benign(2),Uncertain_significance(1);CLNVC=single_nucleotide_variant;CLNVCSO=SO:0001483;CLNVI=Illumina_Clinical_Services_Laboratory,Illumina:720967;GENEINFO=TRIM37:4591;MC=SO:0001583|missense_variant,SO:0001619|non-coding_transcript_variant;ORIGIN=1;RS=112762655;Pangolin=ENSG00000108395.14|-23:0.0|40:-0.01
chr17	59031973	631780	TC	T	.	.	ALLELEID=620597;CLNDN=Mulibrey_nanism_syndrome;CLNDISDB=MONDO:MONDO:0009664,MedGen:C0524582,OMIM:253250,Orphanet:ORPHA2576,SNOMED_CT:81604003;CLNHGVS=NC_000017.11:g.59031975del;CLNREVSTAT=criteria_provided,_single_submitter;CLNSIG=Uncertain_significance;CLNVC=Deletion;CLNVCSO=SO:0000159;CLNVI=Illumina_Clinical_Services_Laboratory,Illumina:878999;GENEINFO=TRIM37:4591;MC=SO:0001589|frameshift_variant,SO:0001619|non-coding_transcript_variant;ORIGIN=1;RS=1568027916;Pangolin=ENSG00000108395.14|-8:0.3|44:-0.0
chr17	59032029	324197	G	A	.	.	AF_ESP=0.00046;AF_EXAC=0.00012;ALLELEID=346606;CLNDN=Mulibrey_nanism_syndrome|not_provided;CLNDISDB=MONDO:MONDO:0009664,MedGen:C0524582,OMIM:253250,Orphanet:ORPHA2576,SNOMED_CT:81604003|MedGen:CN517202;CLNHGVS=NC_000017.11:g.59032029G>A;CLNREVSTAT=criteria_provided,_conflicting_interpretations;CLNSIG=Conflicting_interpretations_of_pathogenicity;CLNSIGCONF=Likely_benign(1),Uncertain_significance(1);CLNVC=single_nucleotide_variant;CLNVCSO=SO:0001483;CLNVI=Illumina_Clinical_Services_Laboratory,Illumina:815601;GENEINFO=TRIM37:4591;MC=SO:0001619|non-coding_transcript_variant,SO:0001819|synonymous_variant;ORIGIN=1;RS=142101613;Pangolin=ENSG00000108395.14|-47:0.0|30:-0.0
chr17	59041816	889275	C	T	.	.	ALLELEID=877978;CLNDN=Mulibrey_nanism_syndrome;CLNDISDB=MONDO:MONDO:0009664,MedGen:C0524582,OMIM:253250,Orphanet:ORPHA2576,SNOMED_CT:81604003;CLNHGVS=NC_000017.11:g.59041816C>T;CLNREVSTAT=criteria_provided,_single_submitter;CLNSIG=Uncertain_significance;CLNVC=single_nucleotide_variant;CLNVCSO=SO:0001483;CLNVI=Illumina_Clinical_Services_Laboratory,Illumina:1342913;GENEINFO=TRIM37:4591;MC=SO:0001583|missense_variant,SO:0001619|non-coding_transcript_variant;ORIGIN=1;Pangolin=ENSG00000108395.14|-3:0.0|-11:-0.01
chr17	59041866	889276	A	T	.	.	ALLELEID=877979;CLNDN=Mulibrey_nanism_syndrome;CLNDISDB=MONDO:MONDO:0009664,MedGen:C0524582,OMIM:253250,Orphanet:ORPHA2576,SNOMED_CT:81604003;CLNHGVS=NC_000017.11:g.59041866A>T;CLNREVSTAT=criteria_provided,_single_submitter;CLNSIG=Uncertain_significance;CLNVC=single_nucleotide_variant;CLNVCSO=SO:0001483;CLNVI=Illumina_Clinical_Services_Laboratory,Illumina:888333;GENEINFO=TRIM37:4591;MC=SO:0001583|missense_variant,SO:0001619|non-coding_transcript_variant;ORIGIN=1;Pangolin=ENSG00000108395.14|32:0.0|-9:-0.0
chr17	59047674	889277	G	A	.	.	ALLELEID=880556;CLNDN=Mulibrey_nanism_syndrome;CLNDISDB=MONDO:MONDO:0009664,MedGen:C0524582,OMIM:253250,Orphanet:ORPHA2576,SNOMED_CT:81604003;CLNHGVS=NC_000017.11:g.59047674G>A;CLNREVSTAT=criteria_provided,_single_submitter;CLNSIG=Uncertain_significance;CLNVC=single_nucleotide_variant;CLNVCSO=SO:0001483;CLNVI=Illumina_Clinical_Services_Laboratory,Illumina:669135;GENEINFO=TRIM37:4591;MC=SO:0001627|intron_variant;ORIGIN=1;Pangolin=ENSG00000108395.14|11:0.0|-29:-0.0
chr17	59049261	502174	C	T	.	.	AF_EXAC=0.00012;ALLELEID=493598;CLNDN=not_provided;CLNDISDB=MedGen:CN517202;CLNHGVS=NC_000017.11:g.59049261C>T;CLNREVSTAT=criteria_provided,_single_submitter;CLNSIG=Uncertain_significance;CLNVC=single_nucleotide_variant;CLNVCSO=SO:0001483;GENEINFO=TRIM37:4591;MC=SO:0001583|missense_variant,SO:0001619|non-coding_transcript_variant;ORIGIN=1;RS=772949943;Pangolin=ENSG00000108395.14|-3:0.0|-23:-0.0
chr17	59049262	324199	G	A	.	.	ALLELEID=329172;CLNDN=Mulibrey_nanism_syndrome;CLNDISDB=MONDO:MONDO:0009664,MedGen:C0524582,OMIM:253250,Orphanet:ORPHA2576,SNOMED_CT:81604003;CLNHGVS=NC_000017.11:g.59049262G>A;CLNREVSTAT=criteria_provided,_single_submitter;CLNSIG=Uncertain_significance;CLNVC=single_nucleotide_variant;CLNVCSO=SO:0001483;CLNVI=Illumina_Clinical_Services_Laboratory,Illumina:804239;GENEINFO=TRIM37:4591;MC=SO:0001619|non-coding_transcript_variant,SO:0001819|synonymous_variant;ORIGIN=1;RS=774383633;Pangolin=ENSG00000108395.14|-5:0.0|-24:-0.0
```
