## Supplementary Data 1 for "Predicting RNA splicing from DNA sequence using Pangolin": clinvar_pangolin_all.chr.filtered.chr1-22-X-Y.uncertain.vcf (part 195 of 229)

```
chr17	59049351	1050346	A	T	.	.	ALLELEID=1038609;CLNDN=not_provided;CLNDISDB=MedGen:CN517202;CLNHGVS=NC_000017.11:g.59049351A>T;CLNREVSTAT=no_assertion_criteria_provided;CLNSIG=Uncertain_significance;CLNVC=single_nucleotide_variant;CLNVCSO=SO:0001483;GENEINFO=TRIM37:4591;MC=SO:0001583|missense_variant,SO:0001619|non-coding_transcript_variant;ORIGIN=0;Pangolin=ENSG00000108395.14|40:0.01|-13:-0.0
chr17	59049378	889960	G	A	.	.	ALLELEID=877980;CLNDN=Mulibrey_nanism_syndrome;CLNDISDB=MONDO:MONDO:0009664,MedGen:C0524582,OMIM:253250,Orphanet:ORPHA2576,SNOMED_CT:81604003;CLNHGVS=NC_000017.11:g.59049378G>A;CLNREVSTAT=criteria_provided,_single_submitter;CLNSIG=Uncertain_significance;CLNVC=single_nucleotide_variant;CLNVCSO=SO:0001483;CLNVI=Illumina_Clinical_Services_Laboratory,Illumina:943962;GENEINFO=TRIM37:4591;MC=SO:0001619|non-coding_transcript_variant,SO:0001819|synonymous_variant;ORIGIN=1;Pangolin=ENSG00000108395.14|-15:0.0|13:-0.02
chr17	59051333	889961	A	G	.	.	ALLELEID=880557;CLNDN=Mulibrey_nanism_syndrome;CLNDISDB=MONDO:MONDO:0009664,MedGen:C0524582,OMIM:253250,Orphanet:ORPHA2576,SNOMED_CT:81604003;CLNHGVS=NC_000017.11:g.59051333A>G;CLNREVSTAT=criteria_provided,_single_submitter;CLNSIG=Uncertain_significance;CLNVC=single_nucleotide_variant;CLNVCSO=SO:0001483;CLNVI=Illumina_Clinical_Services_Laboratory,Illumina:846116;GENEINFO=TRIM37:4591;MC=SO:0001627|intron_variant;ORIGIN=1;Pangolin=ENSG00000108395.14|-12:0.14|-5:-0.01
chr17	59051339	324201	T	C	.	.	AF_EXAC=4e-05;ALLELEID=339364;CLNDN=Mulibrey_nanism_syndrome;CLNDISDB=MONDO:MONDO:0009664,MedGen:C0524582,OMIM:253250,Orphanet:ORPHA2576,SNOMED_CT:81604003;CLNHGVS=NC_000017.11:g.59051339T>C;CLNREVSTAT=criteria_provided,_single_submitter;CLNSIG=Uncertain_significance;CLNVC=single_nucleotide_variant;CLNVCSO=SO:0001483;CLNVI=Illumina_Clinical_Services_Laboratory,Illumina:684764;GENEINFO=TRIM37:4591;MC=SO:0001627|intron_variant;ORIGIN=1;RS=781195873;Pangolin=ENSG00000108395.14|-1:0.9|-11:-0.35
chr17	59056896	324202	T	C	.	.	AF_EXAC=2e-05;ALLELEID=329174;CLNDN=Mulibrey_nanism_syndrome;CLNDISDB=MONDO:MONDO:0009664,MedGen:C0524582,OMIM:253250,Orphanet:ORPHA2576,SNOMED_CT:81604003;CLNHGVS=NC_000017.11:g.59056896T>C;CLNREVSTAT=criteria_provided,_single_submitter;CLNSIG=Uncertain_significance;CLNVC=single_nucleotide_variant;CLNVCSO=SO:0001483;CLNVI=Illumina_Clinical_Services_Laboratory,Illumina:295367;GENEINFO=TRIM37:4591;MC=SO:0001583|missense_variant,SO:0001619|non-coding_transcript_variant;ORIGIN=1;RS=761341418;Pangolin=ENSG00000108395.14|-21:0.01|10:-0.0
chr17	59056922	889962	G	A	.	.	ALLELEID=877981;CLNDN=Mulibrey_nanism_syndrome;CLNDISDB=MONDO:MONDO:0009664,MedGen:C0524582,OMIM:253250,Orphanet:ORPHA2576,SNOMED_CT:81604003;CLNHGVS=NC_000017.11:g.59056922G>A;CLNREVSTAT=criteria_provided,_single_submitter;CLNSIG=Uncertain_significance;CLNVC=single_nucleotide_variant;CLNVCSO=SO:0001483;CLNVI=Illumina_Clinical_Services_Laboratory,Illumina:1304944;GENEINFO=TRIM37:4591;MC=SO:0001619|non-coding_transcript_variant,SO:0001819|synonymous_variant;ORIGIN=1;Pangolin=ENSG00000108395.14|-47:0.0|-47:-0.0
chr17	59061036	194093	A	T	.	.	ALLELEID=191256;CLNDN=not_provided;CLNDISDB=MedGen:CN517202;CLNHGVS=NC_000017.11:g.59061036A>T;CLNREVSTAT=criteria_provided,_single_submitter;CLNSIG=Uncertain_significance;CLNVC=single_nucleotide_variant;CLNVCSO=SO:0001483;GENEINFO=TRIM37:4591;MC=SO:0001583|missense_variant,SO:0001619|non-coding_transcript_variant;ORIGIN=1;RS=794727068;Pangolin=ENSG00000108395.14|-4:0.01|-13:-0.02
chr17	59061101	194092	T	C	.	.	ALLELEID=191255;CLNDN=not_provided;CLNDISDB=MedGen:CN517202;CLNHGVS=NC_000017.11:g.59061101T>C;CLNREVSTAT=criteria_provided,_single_submitter;CLNSIG=Uncertain_significance;CLNVC=single_nucleotide_variant;CLNVCSO=SO:0001483;GENEINFO=TRIM37:4591;MC=SO:0001583|missense_variant,SO:0001619|non-coding_transcript_variant;ORIGIN=1;RS=794727067;Pangolin=ENSG00000108395.14|-1:0.0|7:-0.0
chr17	59061112	324203	AAAG	A	.	.	ALLELEID=329175;CLNDN=Mulibrey_nanism_syndrome;CLNDISDB=MONDO:MONDO:0009664,MedGen:C0524582,OMIM:253250,Orphanet:ORPHA2576,SNOMED_CT:81604003;CLNHGVS=NC_000017.11:g.59061115_59061117GAA[1];CLNREVSTAT=criteria_provided,_single_submitter;CLNSIG=Uncertain_significance;CLNVC=Microsatellite;CLNVCSO=SO:0000289;CLNVI=Illumina_Clinical_Services_Laboratory,Illumina:635344;GENEINFO=TRIM37:4591;MC=SO:0001627|intron_variant;ORIGIN=1;RS=886053177;Pangolin=ENSG00000108395.14|20:0.0|-4:-0.08
chr17	59062575	986367	C	T	.	.	ALLELEID=974527;CLNDN=Mulibrey_nanism_syndrome;CLNDISDB=MONDO:MONDO:0009664,MedGen:C0524582,OMIM:253250,Orphanet:ORPHA2576,SNOMED_CT:81604003;CLNHGVS=NC_000017.11:g.59062575C>T;CLNREVSTAT=no_assertion_criteria_provided;CLNSIG=Uncertain_significance;CLNVC=single_nucleotide_variant;CLNVCSO=SO:0001483;CLNVI=Broad_Institute_Rare_Disease_Group,_Broad_Institute:acfaf4a6-0c01-4a07-9994-08cad77b93a9;GENEINFO=TRIM37:4591;MC=SO:0001583|missense_variant,SO:0001619|non-coding_transcript_variant;ORIGIN=1;Pangolin=ENSG00000108395.14|8:0.0|-8:-0.0
chr17	59064387	324205	G	A	.	.	AF_EXAC=6e-05;ALLELEID=329186;CLNDN=Mulibrey_nanism_syndrome;CLNDISDB=MONDO:MONDO:0009664,MedGen:C0524582,OMIM:253250,Orphanet:ORPHA2576,SNOMED_CT:81604003;CLNHGVS=NC_000017.11:g.59064387G>A;CLNREVSTAT=criteria_provided,_single_submitter;CLNSIG=Uncertain_significance;CLNVC=single_nucleotide_variant;CLNVCSO=SO:0001483;CLNVI=Illumina_Clinical_Services_Laboratory,Illumina:652316;GENEINFO=TRIM37:4591;MC=SO:0001619|non-coding_transcript_variant,SO:0001819|synonymous_variant,SO:0001627|intron_variant;ORIGIN=1;RS=776019614;Pangolin=ENSG00000108395.14|-8:0.0|18:-0.03
chr17	59064407	324206	T	TA	.	.	ALLELEID=339367;CLNDN=Mulibrey_nanism_syndrome|not_provided;CLNDISDB=MONDO:MONDO:0009664,MedGen:C0524582,OMIM:253250,Orphanet:ORPHA2576,SNOMED_CT:81604003|MedGen:CN517202;CLNHGVS=NC_000017.11:g.59064418dup;CLNREVSTAT=criteria_provided,_single_submitter;CLNSIG=Uncertain_significance;CLNVC=Duplication;CLNVCSO=SO:1000035;CLNVI=Illumina_Clinical_Services_Laboratory,Illumina:632265;GENEINFO=TRIM37:4591;MC=SO:0001627|intron_variant;ORIGIN=1;RS=367700401;Pangolin=ENSG00000108395.14|-10:0.0|-2:-0.0
chr17	59064407	324207	TA	T	.	.	ALLELEID=329188;CLNDN=Mulibrey_nanism_syndrome|not_provided;CLNDISDB=MONDO:MONDO:0009664,MedGen:C0524582,OMIM:253250,Orphanet:ORPHA2576,SNOMED_CT:81604003|MedGen:CN517202;CLNHGVS=NC_000017.11:g.59064418del;CLNREVSTAT=criteria_provided,_single_submitter;CLNSIG=Uncertain_significance;CLNVC=Deletion;CLNVCSO=SO:0000159;CLNVI=Illumina_Clinical_Services_Laboratory,Illumina:686591;GENEINFO=TRIM37:4591;MC=SO:0001627|intron_variant;ORIGIN=1;RS=367700401;Pangolin=ENSG00000108395.14|-10:0.0|-2:-0.01
chr17	59070836	891523	G	A	.	.	ALLELEID=877982;CLNDN=Mulibrey_nanism_syndrome;CLNDISDB=MONDO:MONDO:0009664,MedGen:C0524582,OMIM:253250,Orphanet:ORPHA2576,SNOMED_CT:81604003;CLNHGVS=NC_000017.11:g.59070836G>A;CLNREVSTAT=criteria_provided,_single_submitter;CLNSIG=Uncertain_significance;CLNVC=single_nucleotide_variant;CLNVCSO=SO:0001483;CLNVI=Illumina_Clinical_Services_Laboratory,Illumina:929139;GENEINFO=TRIM37:4591;MC=SO:0001583|missense_variant,SO:0001619|non-coding_transcript_variant;ORIGIN=1;Pangolin=ENSG00000108395.14|48:0.0|48:-0.01
chr17	59070887	56570	G	A	.	.	ALLELEID=71209;CLNDN=Mulibrey_nanism_syndrome;CLNDISDB=MONDO:MONDO:0009664,MedGen:C0524582,OMIM:253250,Orphanet:ORPHA2576,SNOMED_CT:81604003;CLNHGVS=NC_000017.11:g.59070887G>A;CLNREVSTAT=criteria_provided,_single_submitter;CLNSIG=Uncertain_significance;CLNVC=single_nucleotide_variant;CLNVCSO=SO:0001483;CLNVI=Illumina_Clinical_Services_Laboratory,Illumina:744657;GENEINFO=TRIM37:4591;MC=SO:0001587|nonsense,SO:0001619|non-coding_transcript_variant;ORIGIN=1;RS=386834005;Pangolin=ENSG00000108395.14|-3:0.03|46:-0.01
chr17	59070934	597043	C	T	.	.	AF_EXAC=1e-05;AF_TGP=0.0004;ALLELEID=588104;CLNDN=not_provided;CLNDISDB=MedGen:CN517202;CLNHGVS=NC_000017.11:g.59070934C>T;CLNREVSTAT=criteria_provided,_single_submitter;CLNSIG=Uncertain_significance;CLNVC=single_nucleotide_variant;CLNVCSO=SO:0001483;GENEINFO=TRIM37:4591;MC=SO:0001583|missense_variant,SO:0001619|non-coding_transcript_variant,SO:0001623|5_prime_UTR_variant;ORIGIN=1;RS=200009152;Pangolin=ENSG00000108395.14|13:0.0|-50:-0.04
chr17	59070943	891524	C	T	.	.	ALLELEID=877983;CLNDN=Mulibrey_nanism_syndrome;CLNDISDB=MONDO:MONDO:0009664,MedGen:C0524582,OMIM:253250,Orphanet:ORPHA2576,SNOMED_CT:81604003;CLNHGVS=NC_000017.11:g.59070943C>T;CLNREVSTAT=criteria_provided,_single_submitter;CLNSIG=Uncertain_significance;CLNVC=single_nucleotide_variant;CLNVCSO=SO:0001483;CLNVI=Illumina_Clinical_Services_Laboratory,Illumina:1357591;GENEINFO=TRIM37:4591;MC=SO:0001583|missense_variant,SO:0001619|non-coding_transcript_variant,SO:0001623|5_prime_UTR_variant;ORIGIN=1;Pangolin=ENSG00000108395.14|-2:0.08|-10:-0.02
chr17	59070947	891525	A	T	.	.	ALLELEID=877984;CLNDN=Mulibrey_nanism_syndrome;CLNDISDB=MONDO:MONDO:0009664,MedGen:C0524582,OMIM:253250,Orphanet:ORPHA2576,SNOMED_CT:81604003;CLNHGVS=NC_000017.11:g.59070947A>T;CLNREVSTAT=criteria_provided,_single_submitter;CLNSIG=Uncertain_significance;CLNVC=single_nucleotide_variant;CLNVCSO=SO:0001483;CLNVI=Illumina_Clinical_Services_Laboratory,Illumina:773158;GENEINFO=TRIM37:4591;MC=SO:0001583|missense_variant,SO:0001619|non-coding_transcript_variant,SO:0001623|5_prime_UTR_variant;ORIGIN=1;Pangolin=ENSG00000108395.14|0:0.01|21:-0.02
chr17	59079784	561179	G	A	.	.	ALLELEID=552285;CLNDN=Mulibrey_nanism_syndrome;CLNDISDB=MONDO:MONDO:0009664,MedGen:C0524582,OMIM:253250,Orphanet:ORPHA2576,SNOMED_CT:81604003;CLNHGVS=NC_000017.11:g.59079784G>A;CLNREVSTAT=no_assertion_criteria_provided;CLNSIG=Uncertain_significance;CLNVC=single_nucleotide_variant;CLNVCSO=SO:0001483;GENEINFO=TRIM37:4591;MC=SO:0001587|nonsense,SO:0001619|non-coding_transcript_variant,SO:0001623|5_prime_UTR_variant;ORIGIN=1;RS=1568191596;Pangolin=ENSG00000108395.14|11:0.0|-30:-0.01
chr17	59079857	290691	T	A	.	.	ALLELEID=274928;CLNDN=not_provided;CLNDISDB=MedGen:CN517202;CLNHGVS=NC_000017.11:g.59079857T>A;CLNREVSTAT=criteria_provided,_single_submitter;CLNSIG=Uncertain_significance;CLNVC=single_nucleotide_variant;CLNVCSO=SO:0001483;GENEINFO=TRIM37:4591;MC=SO:0001619|non-coding_transcript_variant,SO:0001819|synonymous_variant,SO:0001623|5_prime_UTR_variant;ORIGIN=1;RS=886044533;Pangolin=ENSG00000108395.14|-3:0.0|15:-0.0
chr17	59081191	324208	G	C	.	.	ALLELEID=345206;CLNDN=Mulibrey_nanism_syndrome;CLNDISDB=MONDO:MONDO:0009664,MedGen:C0524582,OMIM:253250,Orphanet:ORPHA2576,SNOMED_CT:81604003;CLNHGVS=NC_000017.11:g.59081191G>C;CLNREVSTAT=criteria_provided,_single_submitter;CLNSIG=Uncertain_significance;CLNVC=single_nucleotide_variant;CLNVCSO=SO:0001483;CLNVI=Illumina_Clinical_Services_Laboratory,Illumina:751670;GENEINFO=TRIM37:4591;MC=SO:0001583|missense_variant,SO:0001619|non-coding_transcript_variant,SO:0001623|5_prime_UTR_variant;ORIGIN=1;RS=61758100;Pangolin=ENSG00000108395.14|28:0.29|-3:-0.76
chr17	59083994	891526	C	G	.	.	ALLELEID=880558;CLNDN=Mulibrey_nanism_syndrome;CLNDISDB=MONDO:MONDO:0009664,MedGen:C0524582,OMIM:253250,Orphanet:ORPHA2576,SNOMED_CT:81604003;CLNHGVS=NC_000017.11:g.59083994C>G;CLNREVSTAT=criteria_provided,_single_submitter;CLNSIG=Uncertain_significance;CLNVC=single_nucleotide_variant;CLNVCSO=SO:0001483;CLNVI=Illumina_Clinical_Services_Laboratory,Illumina:217530;GENEINFO=TRIM37:4591;MC=SO:0001627|intron_variant;ORIGIN=1;Pangolin=ENSG00000108395.14|8:0.08|-10:-0.0
chr17	59106479	324209	G	A	.	.	ALLELEID=339372;CLNDN=Mulibrey_nanism_syndrome;CLNDISDB=MONDO:MONDO:0009664,MedGen:C0524582,OMIM:253250,Orphanet:ORPHA2576,SNOMED_CT:81604003;CLNHGVS=NC_000017.11:g.59106479G>A;CLNREVSTAT=criteria_provided,_single_submitter;CLNSIG=Uncertain_significance;CLNVC=single_nucleotide_variant;CLNVCSO=SO:0001483;CLNVI=Illumina_Clinical_Services_Laboratory,Illumina:776266;GENEINFO=TRIM37:4591;MC=SO:0001619|non-coding_transcript_variant,SO:0001623|5_prime_UTR_variant;ORIGIN=1;RS=779613026;Pangolin=ENSG00000108395.14|36:0.0|-38:-0.01
chr17	59106561	891527	G	A	.	.	ALLELEID=877985;CLNDN=Mulibrey_nanism_syndrome;CLNDISDB=MONDO:MONDO:0009664,MedGen:C0524582,OMIM:253250,Orphanet:ORPHA2576,SNOMED_CT:81604003;CLNHGVS=NC_000017.11:g.59106561G>A;CLNREVSTAT=criteria_provided,_single_submitter;CLNSIG=Uncertain_significance;CLNVC=single_nucleotide_variant;CLNVCSO=SO:0001483;CLNVI=Illumina_Clinical_Services_Laboratory,Illumina:882381;GENEINFO=TRIM37:4591;MC=SO:0001619|non-coding_transcript_variant,SO:0001623|5_prime_UTR_variant;ORIGIN=1;Pangolin=ENSG00000108395.14|40:0.01|39:-0.0
chr17	59106600	324210	C	T	.	.	ALLELEID=345209;CLNDN=Mulibrey_nanism_syndrome;CLNDISDB=MONDO:MONDO:0009664,MedGen:C0524582,OMIM:253250,Orphanet:ORPHA2576,SNOMED_CT:81604003;CLNHGVS=NC_000017.11:g.59106600C>T;CLNREVSTAT=criteria_provided,_single_submitter;CLNSIG=Uncertain_significance;CLNVC=single_nucleotide_variant;CLNVCSO=SO:0001483;CLNVI=Illumina_Clinical_Services_Laboratory,Illumina:600428;GENEINFO=TRIM37:4591;MC=SO:0001619|non-coding_transcript_variant,SO:0001623|5_prime_UTR_variant;ORIGIN=1;RS=886053178;Pangolin=ENSG00000224738.1|22:0.02|21:-0.0ENSG00000108395.14|33:0.0|38:-0.04
chr17	59106664	324211	G	T	.	.	AF_TGP=0.002;ALLELEID=346608;CLNDN=Mulibrey_nanism_syndrome;CLNDISDB=MONDO:MONDO:0009664,MedGen:C0524582,OMIM:253250,Orphanet:ORPHA2576,SNOMED_CT:81604003;CLNHGVS=NC_000017.11:g.59106664G>T;CLNREVSTAT=criteria_provided,_single_submitter;CLNSIG=Uncertain_significance;CLNVC=single_nucleotide_variant;CLNVCSO=SO:0001483;CLNVI=Illumina_Clinical_Services_Laboratory,Illumina:136384;GENEINFO=TRIM37:4591;MC=SO:0001619|non-coding_transcript_variant,SO:0001623|5_prime_UTR_variant;ORIGIN=1;RS=182346107;Pangolin=ENSG00000224738.1|-42:0.01|-43:-0.0ENSG00000108395.14|-6:0.14|31:-0.0
chr17	59106689	324213	G	C	.	.	ALLELEID=339373;CLNDN=Mulibrey_nanism_syndrome;CLNDISDB=MONDO:MONDO:0009664,MedGen:C0524582,OMIM:253250,Orphanet:ORPHA2576,SNOMED_CT:81604003;CLNHGVS=NC_000017.11:g.59106689G>C;CLNREVSTAT=criteria_provided,_single_submitter;CLNSIG=Uncertain_significance;CLNVC=single_nucleotide_variant;CLNVCSO=SO:0001483;CLNVI=Illumina_Clinical_Services_Laboratory,Illumina:254836;GENEINFO=TRIM37:4591;MC=SO:0001619|non-coding_transcript_variant,SO:0001623|5_prime_UTR_variant;ORIGIN=1;RS=886053179;Pangolin=ENSG00000224738.1|-6:0.0|36:-0.0ENSG00000108395.14|-31:0.01|6:-0.0
chr17	59106691	324214	G	A	.	.	ALLELEID=329193;CLNDN=Mulibrey_nanism_syndrome;CLNDISDB=MONDO:MONDO:0009664,MedGen:C0524582,OMIM:253250,Orphanet:ORPHA2576,SNOMED_CT:81604003;CLNHGVS=NC_000017.11:g.59106691G>A;CLNREVSTAT=criteria_provided,_single_submitter;CLNSIG=Uncertain_significance;CLNVC=single_nucleotide_variant;CLNVCSO=SO:0001483;CLNVI=Illumina_Clinical_Services_Laboratory,Illumina:824349;GENEINFO=TRIM37:4591;MC=SO:0001619|non-coding_transcript_variant,SO:0001623|5_prime_UTR_variant;ORIGIN=1;RS=886053180;Pangolin=ENSG00000224738.1|34:0.0|-15:-0.0ENSG00000108395.14|-3:0.0|-33:-0.0
chr17	59106705	891770	G	A	.	.	ALLELEID=877986;CLNDN=Mulibrey_nanism_syndrome;CLNDISDB=MONDO:MONDO:0009664,MedGen:C0524582,OMIM:253250,Orphanet:ORPHA2576,SNOMED_CT:81604003;CLNHGVS=NC_000017.11:g.59106705G>A;CLNREVSTAT=criteria_provided,_single_submitter;CLNSIG=Uncertain_significance;CLNVC=single_nucleotide_variant;CLNVCSO=SO:0001483;CLNVI=Illumina_Clinical_Services_Laboratory,Illumina:935080;GENEINFO=TRIM37:4591;MC=SO:0001619|non-coding_transcript_variant,SO:0001623|5_prime_UTR_variant;ORIGIN=1;Pangolin=ENSG00000224738.1|20:0.01|1:-0.0ENSG00000108395.14|2:0.0|-47:-0.01
chr17	59106757	324216	C	A	.	.	ALLELEID=345212;CLNDN=Mulibrey_nanism_syndrome;CLNDISDB=MONDO:MONDO:0009664,MedGen:C0524582,OMIM:253250,Orphanet:ORPHA2576,SNOMED_CT:81604003;CLNHGVS=NC_000017.11:g.59106757C>A;CLNREVSTAT=criteria_provided,_single_submitter;CLNSIG=Uncertain_significance;CLNVC=single_nucleotide_variant;CLNVCSO=SO:0001483;CLNVI=Illumina_Clinical_Services_Laboratory,Illumina:223482;GENEINFO=TRIM37:4591;MC=SO:0001619|non-coding_transcript_variant,SO:0001623|5_prime_UTR_variant;ORIGIN=1;RS=886053181;Pangolin=ENSG00000224738.1|3:0.0|34:-0.0ENSG00000108395.14|-6:0.0|34:-0.0
chr17	59106795	324217	G	C	.	.	ALLELEID=329198;CLNDN=Mulibrey_nanism_syndrome;CLNDISDB=MONDO:MONDO:0009664,MedGen:C0524582,OMIM:253250,Orphanet:ORPHA2576,SNOMED_CT:81604003;CLNHGVS=NC_000017.11:g.59106795G>C;CLNREVSTAT=criteria_provided,_single_submitter;CLNSIG=Uncertain_significance;CLNVC=single_nucleotide_variant;CLNVCSO=SO:0001483;CLNVI=Illumina_Clinical_Services_Laboratory,Illumina:636847;GENEINFO=TRIM37:4591;MC=SO:0001619|non-coding_transcript_variant,SO:0001623|5_prime_UTR_variant;ORIGIN=1;RS=886053182;Pangolin=ENSG00000224738.1|-4:0.0|15:-0.05ENSG00000108395.14|1:0.0|44:-0.01
chr17	59106796	324218	A	T	.	.	ALLELEID=339376;CLNDN=Mulibrey_nanism_syndrome;CLNDISDB=MONDO:MONDO:0009664,MedGen:C0524582,OMIM:253250,Orphanet:ORPHA2576,SNOMED_CT:81604003;CLNHGVS=NC_000017.11:g.59106796A>T;CLNREVSTAT=criteria_provided,_single_submitter;CLNSIG=Uncertain_significance;CLNVC=single_nucleotide_variant;CLNVCSO=SO:0001483;CLNVI=Illumina_Clinical_Services_Laboratory,Illumina:636849;GENEINFO=TRIM37:4591;MC=SO:0001619|non-coding_transcript_variant,SO:0001623|5_prime_UTR_variant;ORIGIN=1;RS=886053183;Pangolin=ENSG00000224738.1|43:0.0|14:-0.07ENSG00000108395.14|-5:0.0|43:-0.01
chr17	59106826	324220	C	T	.	.	ALLELEID=345216;CLNDN=Mulibrey_nanism_syndrome;CLNDISDB=MONDO:MONDO:0009664,MedGen:C0524582,OMIM:253250,Orphanet:ORPHA2576,SNOMED_CT:81604003;CLNHGVS=NC_000017.11:g.59106826C>T;CLNREVSTAT=criteria_provided,_single_submitter;CLNSIG=Uncertain_significance;CLNVC=single_nucleotide_variant;CLNVCSO=SO:0001483;CLNVI=Illumina_Clinical_Services_Laboratory,Illumina:451451;GENEINFO=TRIM37:4591;MC=SO:0001619|non-coding_transcript_variant,SO:0001623|5_prime_UTR_variant;ORIGIN=1;RS=781390565;Pangolin=ENSG00000224738.1|-16:0.06|13:-0.02ENSG00000108395.14|13:0.02|-35:-0.0
chr17	59106850	324221	C	A	.	.	ALLELEID=345218;CLNDN=Mulibrey_nanism_syndrome;CLNDISDB=MONDO:MONDO:0009664,MedGen:C0524582,OMIM:253250,Orphanet:ORPHA2576,SNOMED_CT:81604003;CLNHGVS=NC_000017.11:g.59106850C>A;CLNREVSTAT=criteria_provided,_single_submitter;CLNSIG=Uncertain_significance;CLNVC=single_nucleotide_variant;CLNVCSO=SO:0001483;CLNVI=Illumina_Clinical_Services_Laboratory,Illumina:674700;GENEINFO=TRIM37:4591;MC=SO:0001619|non-coding_transcript_variant,SO:0001623|5_prime_UTR_variant;ORIGIN=1;RS=886053184;Pangolin=ENSG00000224738.1|-11:0.0|-40:-0.01ENSG00000108395.14|-11:0.01|-15:-0.0
chr17	59106880	324222	C	A	.	.	ALLELEID=339388;CLNDN=Mulibrey_nanism_syndrome;CLNDISDB=MONDO:MONDO:0009664,MedGen:C0524582,OMIM:253250,Orphanet:ORPHA2576,SNOMED_CT:81604003;CLNHGVS=NC_000017.11:g.59106880C>A;CLNREVSTAT=criteria_provided,_single_submitter;CLNSIG=Uncertain_significance;CLNVC=single_nucleotide_variant;CLNVCSO=SO:0001483;CLNVI=Illumina_Clinical_Services_Laboratory,Illumina:278438;GENEINFO=TRIM37:4591;MC=SO:0001619|non-coding_transcript_variant,SO:0001623|5_prime_UTR_variant;ORIGIN=1;RS=549763737;Pangolin=ENSG00000224738.1|-41:0.0|9:-0.0ENSG00000108395.14|-41:0.0|21:-0.0
chr17	59647616	985051	C	T	.	.	ALLELEID=974065;CLNDN=Inborn_genetic_diseases;CLNDISDB=MeSH:D030342,MedGen:C0950123;CLNHGVS=NC_000017.11:g.59647616C>T;CLNREVSTAT=criteria_provided,_single_submitter;CLNSIG=Uncertain_significance;CLNVC=single_nucleotide_variant;CLNVCSO=SO:0001483;GENEINFO=CLTC:1213;MC=SO:0001583|missense_variant;ORIGIN=1;Pangolin=ENSG00000141367.12|-20:0.0|50:-0.01
chr17	59661455	1029301	A	G	.	.	ALLELEID=1018330;CLNDN=Intellectual_disability,_autosomal_dominant_56;CLNDISDB=MONDO:MONDO:0030922,MedGen:C4693389,OMIM:617854;CLNHGVS=NC_000017.11:g.59661455A>G;CLNREVSTAT=criteria_provided,_single_submitter;CLNSIG=Uncertain_significance;CLNVC=single_nucleotide_variant;CLNVCSO=SO:0001483;GENEINFO=CLTC:1213;MC=SO:0001583|missense_variant;ORIGIN=16;Pangolin=ENSG00000141367.12|-12:0.0|7:-0.04
chr17	59661470	689651	C	T	.	.	ALLELEID=677329;CLNDN=Intellectual_disability,_autosomal_dominant_56;CLNDISDB=MONDO:MONDO:0030922,MedGen:C4693389,OMIM:617854;CLNHGVS=NC_000017.11:g.59661470C>T;CLNREVSTAT=criteria_provided,_single_submitter;CLNSIG=Uncertain_significance;CLNVC=single_nucleotide_variant;CLNVCSO=SO:0001483;GENEINFO=CLTC:1213;MC=SO:0001583|missense_variant;ORIGIN=0;RS=954500638;Pangolin=ENSG00000141367.12|12:0.01|-8:-0.03
chr17	59664857	932132	A	T	.	.	ALLELEID=919753;CLNDN=Intellectual_disability,_autosomal_dominant_56;CLNDISDB=MONDO:MONDO:0030922,MedGen:C4693389,OMIM:617854;CLNHGVS=NC_000017.11:g.59664857A>T;CLNREVSTAT=criteria_provided,_single_submitter;CLNSIG=Uncertain_significance;CLNVC=single_nucleotide_variant;CLNVCSO=SO:0001483;GENEINFO=CLTC:1213;MC=SO:0001583|missense_variant;ORIGIN=0;Pangolin=ENSG00000141367.12|18:0.0|12:-0.0
chr17	59666219	985718	G	A	.	.	ALLELEID=974066;CLNDN=Inborn_genetic_diseases;CLNDISDB=MeSH:D030342,MedGen:C0950123;CLNHGVS=NC_000017.11:g.59666219G>A;CLNREVSTAT=criteria_provided,_single_submitter;CLNSIG=Uncertain_significance;CLNVC=single_nucleotide_variant;CLNVCSO=SO:0001483;GENEINFO=CLTC:1213;MC=SO:0001583|missense_variant;ORIGIN=1;Pangolin=ENSG00000141367.12|-29:0.03|21:-0.0
chr17	59666233	932428	C	T	.	.	ALLELEID=920920;CLNDN=not_provided;CLNDISDB=MedGen:CN517202;CLNHGVS=NC_000017.11:g.59666233C>T;CLNREVSTAT=criteria_provided,_single_submitter;CLNSIG=Uncertain_significance;CLNVC=single_nucleotide_variant;CLNVCSO=SO:0001483;GENEINFO=CLTC:1213;MC=SO:0001583|missense_variant;ORIGIN=1;Pangolin=ENSG00000141367.12|-43:0.01|7:-0.0
chr17	59673676	808303	TATC	T	.	.	ALLELEID=797583;CLNDN=Intellectual_disability,_autosomal_dominant_56|not_provided;CLNDISDB=MONDO:MONDO:0030922,MedGen:C4693389,OMIM:617854|MedGen:CN517202;CLNHGVS=NC_000017.11:g.59673679_59673681del;CLNREVSTAT=criteria_provided,_conflicting_interpretations;CLNSIG=Conflicting_interpretations_of_pathogenicity;CLNSIGCONF=Pathogenic(2),Uncertain_significance(1);CLNVC=Deletion;CLNVCSO=SO:0000159;GENEINFO=CLTC:1213;MC=SO:0001822|inframe_deletion;ORIGIN=33;RS=1598233581;Pangolin=ENSG00000141367.12|-29:0.01|-25:-0.01
chr17	59673686	985056	T	C	.	.	ALLELEID=974068;CLNDN=Inborn_genetic_diseases;CLNDISDB=MeSH:D030342,MedGen:C0950123;CLNHGVS=NC_000017.11:g.59673686T>C;CLNREVSTAT=criteria_provided,_single_submitter;CLNSIG=Uncertain_significance;CLNVC=single_nucleotide_variant;CLNVCSO=SO:0001483;GENEINFO=CLTC:1213;MC=SO:0001583|missense_variant;ORIGIN=1;Pangolin=ENSG00000141367.12|-4:0.01|47:-0.0
chr17	59673777	838055	G	A	.	.	ALLELEID=852766;CLNDN=not_provided;CLNDISDB=MedGen:CN517202;CLNHGVS=NC_000017.11:g.59673777G>A;CLNREVSTAT=criteria_provided,_single_submitter;CLNSIG=Uncertain_significance;CLNVC=single_nucleotide_variant;CLNVCSO=SO:0001483;GENEINFO=CLTC:1213;MC=SO:0001627|intron_variant;ORIGIN=1;Pangolin=ENSG00000141367.12|6:0.15|-5:-0.07
chr17	59681366	521501	G	A	.	.	ALLELEID=512304;CLNDN=Inborn_genetic_diseases;CLNDISDB=MeSH:D030342,MedGen:C0950123;CLNHGVS=NC_000017.11:g.59681366G>A;CLNREVSTAT=criteria_provided,_single_submitter;CLNSIG=Uncertain_significance;CLNVC=single_nucleotide_variant;CLNVCSO=SO:0001483;GENEINFO=CLTC:1213;MC=SO:0001583|missense_variant;ORIGIN=1;RS=1376342815;Pangolin=ENSG00000141367.12|24:0.0|-34:-0.0ENSG00000141378.15|2:0.02|-23:-0.0
chr17	59681783	803445	T	G	.	.	ALLELEID=791801;CLNDN=Intellectual_disability,_autosomal_dominant_56;CLNDISDB=MONDO:MONDO:0030922,MedGen:C4693389,OMIM:617854;CLNHGVS=NC_000017.11:g.59681783T>G;CLNREVSTAT=criteria_provided,_single_submitter;CLNSIG=Uncertain_significance;CLNVC=single_nucleotide_variant;CLNVCSO=SO:0001483;GENEINFO=CLTC:1213;MC=SO:0001583|missense_variant;ORIGIN=0;RS=1443421262;Pangolin=ENSG00000141367.12|1:0.0|9:-0.0ENSG00000141378.15|21:0.0|50:-0.0
chr17	59682907	522019	G	T	.	.	ALLELEID=512305;CLNDN=Inborn_genetic_diseases;CLNDISDB=MeSH:D030342,MedGen:C0950123;CLNHGVS=NC_000017.11:g.59682907G>T;CLNREVSTAT=criteria_provided,_single_submitter;CLNSIG=Uncertain_significance;CLNVC=single_nucleotide_variant;CLNVCSO=SO:0001483;GENEINFO=CLTC:1213;MC=SO:0001583|missense_variant;ORIGIN=1;RS=1555607375;Pangolin=ENSG00000141367.12|19:0.69|0:-0.49ENSG00000141378.15|11:0.0|0:-0.0
chr17	59683917	981317	C	T	.	.	ALLELEID=969407;CLNDN=Intellectual_disability;CLNDISDB=Human_Phenotype_Ontology:HP:0000730,Human_Phenotype_Ontology:HP:0001249,Human_Phenotype_Ontology:HP:0001267,Human_Phenotype_Ontology:HP:0001286,Human_Phenotype_Ontology:HP:0002122,Human_Phenotype_Ontology:HP:0002192,Human_Phenotype_Ontology:HP:0002316,Human_Phenotype_Ontology:HP:0002382,Human_Phenotype_Ontology:HP:0002386,Human_Phenotype_Ontology:HP:0002402,Human_Phenotype_Ontology:HP:0002458,Human_Phenotype_Ontology:HP:0002482,Human_Phenotype_Ontology:HP:0002499,Human_Phenotype_Ontology:HP:0002543,Human_Phenotype_Ontology:HP:0003767,Human_Phenotype_Ontology:HP:0006833,Human_Phenotype_Ontology:HP:0007154,Human_Phenotype_Ontology:HP:0007176,Human_Phenotype_Ontology:HP:0007180,Human_Phenotype_Ontology:HP:HP:0001249,MONDO:MONDO:0001071,MedGen:C3714756,SNOMED_CT:228156007;CLNHGVS=NC_000017.11:g.59683917C>T;CLNREVSTAT=criteria_provided,_single_submitter;CLNSIG=Uncertain_significance;CLNVC=single_nucleotide_variant;CLNVCSO=SO:0001483;GENEINFO=CLTC:1213;MC=SO:0001587|nonsense;ORIGIN=32;Pangolin=ENSG00000141367.12|-2:0.0|-42:-0.08ENSG00000141378.15|-43:0.0|18:-0.01
chr17	59683936	560225	CTG	C	.	.	ALLELEID=551321;CLNDN=Intellectual_disability,_autosomal_dominant_56;CLNDISDB=MONDO:MONDO:0030922,MedGen:C4693389,OMIM:617854;CLNHGVS=NC_000017.11:g.59683937_59683938TG[1];CLNREVSTAT=criteria_provided,_single_submitter;CLNSIG=Uncertain_significance;CLNVC=Microsatellite;CLNVCSO=SO:0000289;CLNVI=Geisinger_Autism_and_Developmental_Medicine_Institute,Geisinger_Health_System:ADMI00012;GENEINFO=CLTC:1213;MC=SO:0001589|frameshift_variant;ORIGIN=0;RS=1567971357;Pangolin=ENSG00000141367.12|-21:0.0|49:-0.02ENSG00000141378.15|49:0.0|-1:-0.01
chr17	59738862	222959	TTC	T	.	.	ALLELEID=224687;CLNDN=Monoclonal_B-Cell_Lymphocytosis;CLNDISDB=MedGen:C2698259;CLNHGVS=NC_000017.11:g.59738864_59738865del;CLNREVSTAT=no_assertion_criteria_provided;CLNSIG=Uncertain_significance;CLNVC=Deletion;CLNVCSO=SO:0000159;GENEINFO=VMP1:81671;MC=SO:0001589|frameshift_variant,SO:0001623|5_prime_UTR_variant,SO:0001627|intron_variant;ORIGIN=2;RS=869025245;Pangolin=ENSG00000062716.13|-9:0.0|-25:-0.05
chr17	60150068	1061046	G	A	.	.	ALLELEID=1050445;CLNDN=not_provided;CLNDISDB=MedGen:CN517202;CLNHGVS=NC_000017.11:g.60150068G>A;CLNREVSTAT=criteria_provided,_single_submitter;CLNSIG=Uncertain_significance;CLNVC=single_nucleotide_variant;CLNVCSO=SO:0001483;GENEINFO=CA4:762;MC=SO:0001583|missense_variant,SO:0001619|non-coding_transcript_variant;ORIGIN=1;Pangolin=ENSG00000167434.10|24:0.03|49:-0.0
chr17	60150074	17607	C	T	.	.	AF_EXAC=0.00044;ALLELEID=32646;CLNDN=Retinitis_pigmentosa|Retinitis_pigmentosa_17|not_provided;CLNDISDB=Human_Phenotype_Ontology:HP:0000547,MONDO:MONDO:0019200,MeSH:D012174,MedGen:C0035334,OMIM:268000,OMIM:PS268000,Orphanet:ORPHA791,SNOMED_CT:28835009|MONDO:MONDO:0010945,MedGen:C1833245,OMIM:600852|MedGen:CN517202;CLNHGVS=NC_000017.11:g.60150074C>T;CLNREVSTAT=criteria_provided,_conflicting_interpretations;CLNSIG=Conflicting_interpretations_of_pathogenicity;CLNSIGCONF=Pathogenic(1),Uncertain_significance(1);CLNVC=single_nucleotide_variant;CLNVCSO=SO:0001483;CLNVI=Illumina_Clinical_Services_Laboratory,Illumina:550998|OMIM_Allelic_Variant:114760.0001|UniProtKB_(protein):P22748#VAR_024749;GENEINFO=CA4:762;MC=SO:0001583|missense_variant,SO:0001619|non-coding_transcript_variant;ORIGIN=1;RS=104894559;Pangolin=ENSG00000167434.10|18:0.0|18:-0.01
chr17	60150102	736549	C	G	.	.	AF_EXAC=0.00016;ALLELEID=760621;CLNDN=Retinitis_pigmentosa|not_provided;CLNDISDB=Human_Phenotype_Ontology:HP:0000547,MONDO:MONDO:0019200,MeSH:D012174,MedGen:C0035334,OMIM:268000,OMIM:PS268000,Orphanet:ORPHA791,SNOMED_CT:28835009|MedGen:CN517202;CLNHGVS=NC_000017.11:g.60150102C>G;CLNREVSTAT=criteria_provided,_conflicting_interpretations;CLNSIG=Conflicting_interpretations_of_pathogenicity;CLNSIGCONF=Likely_benign(1),Uncertain_significance(1);CLNVC=single_nucleotide_variant;CLNVCSO=SO:0001483;CLNVI=Illumina_Clinical_Services_Laboratory,Illumina:888335;GENEINFO=CA4:762;MC=SO:0001627|intron_variant;ORIGIN=1;RS=756230727;Pangolin=ENSG00000167434.10|-10:0.0|-10:-0.0
chr17	60155345	618549	G	C	.	.	AF_ESP=8e-05;AF_EXAC=3e-05;ALLELEID=610095;CLNDN=not_provided;CLNDISDB=MedGen:CN517202;CLNHGVS=NC_000017.11:g.60155345G>C;CLNREVSTAT=criteria_provided,_single_submitter;CLNSIG=Uncertain_significance;CLNVC=single_nucleotide_variant;CLNVCSO=SO:0001483;CLNVI=ARUP_Laboratories,_Molecular_Genetics_and_Genomics,ARUP_Laboratories:212468;GENEINFO=CA4:762;MC=SO:0001583|missense_variant,SO:0001619|non-coding_transcript_variant;ORIGIN=1;RS=376842199;Pangolin=ENSG00000167434.10|-31:0.03|1:-0.0
chr17	60155358	1019859	C	T	.	.	ALLELEID=1012913;CLNDN=not_provided;CLNDISDB=MedGen:CN517202;CLNHGVS=NC_000017.11:g.60155358C>T;CLNREVSTAT=criteria_provided,_single_submitter;CLNSIG=Uncertain_significance;CLNVC=single_nucleotide_variant;CLNVCSO=SO:0001483;GENEINFO=CA4:762;MC=SO:0001583|missense_variant,SO:0001619|non-coding_transcript_variant;ORIGIN=1;Pangolin=ENSG00000167434.10|-44:0.04|48:-0.0
chr17	60156562	849484	C	T	.	.	ALLELEID=845717;CLNDN=not_provided;CLNDISDB=MedGen:CN517202;CLNHGVS=NC_000017.11:g.60156562C>T;CLNREVSTAT=criteria_provided,_single_submitter;CLNSIG=Uncertain_significance;CLNVC=single_nucleotide_variant;CLNVCSO=SO:0001483;GENEINFO=CA4:762;MC=SO:0001583|missense_variant,SO:0001619|non-coding_transcript_variant;ORIGIN=1;Pangolin=ENSG00000167434.10|4:0.0|-2:-0.02
chr17	60156595	937124	C	A	.	.	ALLELEID=938061;CLNDN=not_provided;CLNDISDB=MedGen:CN517202;CLNHGVS=NC_000017.11:g.60156595C>A;CLNREVSTAT=criteria_provided,_single_submitter;CLNSIG=Uncertain_significance;CLNVC=single_nucleotide_variant;CLNVCSO=SO:0001483;GENEINFO=CA4:762;MC=SO:0001583|missense_variant,SO:0001619|non-coding_transcript_variant;ORIGIN=1;Pangolin=ENSG00000167434.10|33:0.0|-35:-0.01
chr17	60156596	1017407	G	A	.	.	ALLELEID=1012914;CLNDN=not_provided;CLNDISDB=MedGen:CN517202;CLNHGVS=NC_000017.11:g.60156596G>A;CLNREVSTAT=criteria_provided,_single_submitter;CLNSIG=Uncertain_significance;CLNVC=single_nucleotide_variant;CLNVCSO=SO:0001483;GENEINFO=CA4:762;MC=SO:0001583|missense_variant,SO:0001619|non-coding_transcript_variant;ORIGIN=1;Pangolin=ENSG00000167434.10|37:0.0|-36:-0.01
chr17	60156596	1003522	G	C	.	.	ALLELEID=997715;CLNDN=not_provided;CLNDISDB=MedGen:CN517202;CLNHGVS=NC_000017.11:g.60156596G>C;CLNREVSTAT=criteria_provided,_single_submitter;CLNSIG=Uncertain_significance;CLNVC=single_nucleotide_variant;CLNVCSO=SO:0001483;GENEINFO=CA4:762;MC=SO:0001583|missense_variant,SO:0001619|non-coding_transcript_variant;ORIGIN=1;Pangolin=ENSG00000167434.10|38:0.0|37:-0.01
chr17	60156609	890023	C	G	.	.	ALLELEID=877988;CLNDN=Retinitis_pigmentosa;CLNDISDB=Human_Phenotype_Ontology:HP:0000547,MONDO:MONDO:0019200,MeSH:D012174,MedGen:C0035334,OMIM:268000,OMIM:PS268000,Orphanet:ORPHA791,SNOMED_CT:28835009;CLNHGVS=NC_000017.11:g.60156609C>G;CLNREVSTAT=criteria_provided,_single_submitter;CLNSIG=Uncertain_significance;CLNVC=single_nucleotide_variant;CLNVCSO=SO:0001483;CLNVI=Illumina_Clinical_Services_Laboratory,Illumina:628765;GENEINFO=CA4:762;MC=SO:0001583|missense_variant,SO:0001619|non-coding_transcript_variant;ORIGIN=1;Pangolin=ENSG00000167434.10|24:0.0|-49:-0.0
chr17	60156616	937125	G	A	.	.	ALLELEID=938062;CLNDN=not_provided;CLNDISDB=MedGen:CN517202;CLNHGVS=NC_000017.11:g.60156616G>A;CLNREVSTAT=criteria_provided,_single_submitter;CLNSIG=Uncertain_significance;CLNVC=single_nucleotide_variant;CLNVCSO=SO:0001483;GENEINFO=CA4:762;MC=SO:0001583|missense_variant,SO:0001619|non-coding_transcript_variant;ORIGIN=1;Pangolin=ENSG00000167434.10|12:0.0|17:-0.0
chr17	60156637	1040844	G	A	.	.	ALLELEID=1033455;CLNDN=not_provided;CLNDISDB=MedGen:CN517202;CLNHGVS=NC_000017.11:g.60156637G>A;CLNREVSTAT=criteria_provided,_single_submitter;CLNSIG=Uncertain_significance;CLNVC=single_nucleotide_variant;CLNVCSO=SO:0001483;GENEINFO=CA4:762;MC=SO:0001583|missense_variant,SO:0001619|non-coding_transcript_variant;ORIGIN=1;Pangolin=ENSG00000167434.10|-4:0.33|36:-0.0
chr17	60156653	17609	G	A	.	.	AF_EXAC=2e-05;ALLELEID=32648;CLNDN=Retinitis_pigmentosa_17;CLNDISDB=MONDO:MONDO:0010945,MedGen:C1833245,OMIM:600852;CLNHGVS=NC_000017.11:g.60156653G>A;CLNREVSTAT=no_assertion_criteria_provided;CLNSIG=Uncertain_significance;CLNVC=single_nucleotide_variant;CLNVCSO=SO:0001483;CLNVI=OMIM_Allelic_Variant:114760.0003|UniProtKB_(protein):P22748#VAR_071431;GENEINFO=CA4:762;MC=SO:0001583|missense_variant,SO:0001619|non-coding_transcript_variant;ORIGIN=1;RS=121434552;Pangolin=ENSG00000167434.10|-20:0.01|20:-0.0
chr17	60156653	957704	GCTT	G	.	.	ALLELEID=950084;CLNDN=not_provided;CLNDISDB=MedGen:CN517202;CLNHGVS=NC_000017.11:g.60156656TCT[2];CLNREVSTAT=criteria_provided,_single_submitter;CLNSIG=Uncertain_significance;CLNVC=Microsatellite;CLNVCSO=SO:0000289;CLNVI=Invitae:7736304;GENEINFO=CA4:762;MC=SO:0001619|non-coding_transcript_variant,SO:0001822|inframe_deletion;ORIGIN=1;Pangolin=ENSG00000167434.10|-19:0.0|-20:-0.02
chr17	60156656	857503	T	G	.	.	ALLELEID=845718;CLNDN=not_provided;CLNDISDB=MedGen:CN517202;CLNHGVS=NC_000017.11:g.60156656T>G;CLNREVSTAT=criteria_provided,_single_submitter;CLNSIG=Uncertain_significance;CLNVC=single_nucleotide_variant;CLNVCSO=SO:0001483;GENEINFO=CA4:762;MC=SO:0001583|missense_variant,SO:0001619|non-coding_transcript_variant;ORIGIN=1;Pangolin=ENSG00000167434.10|17:0.0|-23:-0.0
chr17	60156657	324227	C	A	.	.	ALLELEID=329204;CLNDN=Retinitis_pigmentosa;CLNDISDB=Human_Phenotype_Ontology:HP:0000547,MONDO:MONDO:0019200,MeSH:D012174,MedGen:C0035334,OMIM:268000,OMIM:PS268000,Orphanet:ORPHA791,SNOMED_CT:28835009;CLNHGVS=NC_000017.11:g.60156657C>A;CLNREVSTAT=criteria_provided,_single_submitter;CLNSIG=Uncertain_significance;CLNVC=single_nucleotide_variant;CLNVCSO=SO:0001483;CLNVI=Illumina_Clinical_Services_Laboratory,Illumina:687425;GENEINFO=CA4:762;MC=SO:0001583|missense_variant,SO:0001619|non-coding_transcript_variant;ORIGIN=1;RS=886053185;Pangolin=ENSG00000167434.10|-24:0.03|16:-0.0
chr17	60156705	324229	C	T	.	.	AF_ESP=0.00023;AF_TGP=0.0004;ALLELEID=339393;CLNDN=Retinitis_pigmentosa|not_provided;CLNDISDB=Human_Phenotype_Ontology:HP:0000547,MONDO:MONDO:0019200,MeSH:D012174,MedGen:C0035334,OMIM:268000,OMIM:PS268000,Orphanet:ORPHA791,SNOMED_CT:28835009|MedGen:CN517202;CLNHGVS=NC_000017.11:g.60156705C>T;CLNREVSTAT=criteria_provided,_conflicting_interpretations;CLNSIG=Conflicting_interpretations_of_pathogenicity;CLNSIGCONF=Likely_benign(1),Uncertain_significance(1);CLNVC=single_nucleotide_variant;CLNVCSO=SO:0001483;CLNVI=ARUP_Laboratories,_Molecular_Genetics_and_Genomics,ARUP_Laboratories:158723|Illumina_Clinical_Services_Laboratory,Illumina:718389;GENEINFO=CA4:762;MC=SO:0001619|non-coding_transcript_variant,SO:0001819|synonymous_variant;ORIGIN=1;RS=185476073;Pangolin=ENSG00000167434.10|-32:0.0|10:-0.01
chr17	60157446	891579	C	T	.	.	ALLELEID=877989;CLNDN=Retinitis_pigmentosa;CLNDISDB=Human_Phenotype_Ontology:HP:0000547,MONDO:MONDO:0019200,MeSH:D012174,MedGen:C0035334,OMIM:268000,OMIM:PS268000,Orphanet:ORPHA791,SNOMED_CT:28835009;CLNHGVS=NC_000017.11:g.60157446C>T;CLNREVSTAT=criteria_provided,_single_submitter;CLNSIG=Uncertain_significance;CLNVC=single_nucleotide_variant;CLNVCSO=SO:0001483;CLNVI=Illumina_Clinical_Services_Laboratory,Illumina:893628;GENEINFO=CA4:762;MC=SO:0001619|non-coding_transcript_variant,SO:0001819|synonymous_variant;ORIGIN=1;Pangolin=ENSG00000167434.10|43:0.0|-19:-0.03
chr17	60157478	1010236	C	T	.	.	ALLELEID=997716;CLNDN=not_provided;CLNDISDB=MedGen:CN517202;CLNHGVS=NC_000017.11:g.60157478C>T;CLNREVSTAT=criteria_provided,_single_submitter;CLNSIG=Uncertain_significance;CLNVC=single_nucleotide_variant;CLNVCSO=SO:0001483;GENEINFO=CA4:762;MC=SO:0001583|missense_variant,SO:0001619|non-coding_transcript_variant;ORIGIN=1;Pangolin=ENSG00000167434.10|11:0.01|-28:-0.0
chr17	60157499	851370	T	C	.	.	ALLELEID=845719;CLNDN=not_provided;CLNDISDB=MedGen:CN517202;CLNHGVS=NC_000017.11:g.60157499T>C;CLNREVSTAT=criteria_provided,_single_submitter;CLNSIG=Uncertain_significance;CLNVC=single_nucleotide_variant;CLNVCSO=SO:0001483;GENEINFO=CA4:762;MC=SO:0001583|missense_variant,SO:0001619|non-coding_transcript_variant;ORIGIN=1;Pangolin=ENSG00000167434.10|12:0.0|-10:-0.0
chr17	60157508	932429	A	G	.	.	ALLELEID=920921;CLNDN=not_provided;CLNDISDB=MedGen:CN517202;CLNHGVS=NC_000017.11:g.60157508A>G;CLNREVSTAT=criteria_provided,_single_submitter;CLNSIG=Uncertain_significance;CLNVC=single_nucleotide_variant;CLNVCSO=SO:0001483;GENEINFO=CA4:762;MC=SO:0001583|missense_variant,SO:0001619|non-coding_transcript_variant;ORIGIN=1;Pangolin=ENSG00000167434.10|-19:0.0|23:-0.0
chr17	60157516	963977	G	A	.	.	ALLELEID=950085;CLNDN=not_provided;CLNDISDB=MedGen:CN517202;CLNHGVS=NC_000017.11:g.60157516G>A;CLNREVSTAT=criteria_provided,_single_submitter;CLNSIG=Uncertain_significance;CLNVC=single_nucleotide_variant;CLNVCSO=SO:0001483;GENEINFO=CA4:762;MC=SO:0001583|missense_variant,SO:0001619|non-coding_transcript_variant;ORIGIN=1;Pangolin=ENSG00000167434.10|-13:0.0|-5:-0.0
chr17	60157549	1036477	G	A	.	.	ALLELEID=1033456;CLNDN=not_provided;CLNDISDB=MedGen:CN517202;CLNHGVS=NC_000017.11:g.60157549G>A;CLNREVSTAT=criteria_provided,_single_submitter;CLNSIG=Uncertain_significance;CLNVC=single_nucleotide_variant;CLNVCSO=SO:0001483;GENEINFO=CA4:762;MC=SO:0001583|missense_variant,SO:0001619|non-coding_transcript_variant;ORIGIN=1;Pangolin=ENSG00000167434.10|23:0.01|23:-0.0
chr17	60157549	955104	G	T	.	.	ALLELEID=950086;CLNDN=not_provided;CLNDISDB=MedGen:CN517202;CLNHGVS=NC_000017.11:g.60157549G>T;CLNREVSTAT=criteria_provided,_single_submitter;CLNSIG=Uncertain_significance;CLNVC=single_nucleotide_variant;CLNVCSO=SO:0001483;GENEINFO=CA4:762;MC=SO:0001583|missense_variant,SO:0001619|non-coding_transcript_variant;ORIGIN=1;Pangolin=ENSG00000167434.10|23:0.01|-18:-0.0
chr17	60157681	849074	C	A	.	.	ALLELEID=852770;CLNDN=not_provided;CLNDISDB=MedGen:CN517202;CLNHGVS=NC_000017.11:g.60157681C>A;CLNREVSTAT=criteria_provided,_single_submitter;CLNSIG=Uncertain_significance;CLNVC=single_nucleotide_variant;CLNVCSO=SO:0001483;GENEINFO=CA4:762;MC=SO:0001627|intron_variant;ORIGIN=1;Pangolin=ENSG00000167434.10|-21:0.02|9:-0.01
chr17	60157690	324231	A	T	.	.	AF_EXAC=0.00038;AF_TGP=0.0006;ALLELEID=346627;CLNDN=Retinitis_pigmentosa|not_provided;CLNDISDB=Human_Phenotype_Ontology:HP:0000547,MONDO:MONDO:0019200,MeSH:D012174,MedGen:C0035334,OMIM:268000,OMIM:PS268000,Orphanet:ORPHA791,SNOMED_CT:28835009|MedGen:CN517202;CLNHGVS=NC_000017.11:g.60157690A>T;CLNREVSTAT=criteria_provided,_conflicting_interpretations;CLNSIG=Conflicting_interpretations_of_pathogenicity;CLNSIGCONF=Likely_benign(2),Uncertain_significance(1);CLNVC=single_nucleotide_variant;CLNVCSO=SO:0001483;CLNVI=ARUP_Laboratories,_Molecular_Genetics_and_Genomics,ARUP_Laboratories:212447|Illumina_Clinical_Services_Laboratory,Illumina:702537;GENEINFO=CA4:762;MC=SO:0001583|missense_variant,SO:0001619|non-coding_transcript_variant;ORIGIN=1;RS=185658468;Pangolin=ENSG00000167434.10|0:0.0|0:-0.01
chr17	60157692	969497	G	A	.	.	ALLELEID=958213;CLNDN=not_provided;CLNDISDB=MedGen:CN517202;CLNHGVS=NC_000017.11:g.60157692G>A;CLNREVSTAT=criteria_provided,_single_submitter;CLNSIG=Uncertain_significance;CLNVC=single_nucleotide_variant;CLNVCSO=SO:0001483;GENEINFO=CA4:762;MC=SO:0001583|missense_variant,SO:0001619|non-coding_transcript_variant;ORIGIN=1;Pangolin=ENSG00000167434.10|-2:0.01|-2:-0.0
chr17	60157724	324232	C	T	.	.	ALLELEID=339395;CLNDN=Retinitis_Pigmentosa,_Dominant;CLNDISDB=MedGen:CN239354;CLNHGVS=NC_000017.11:g.60157724C>T;CLNREVSTAT=criteria_provided,_single_submitter;CLNSIG=Uncertain_significance;CLNVC=single_nucleotide_variant;CLNVCSO=SO:0001483;CLNVI=Illumina_Clinical_Services_Laboratory,Illumina:165453;GENEINFO=CA4:762;MC=SO:0001583|missense_variant,SO:0001619|non-coding_transcript_variant;ORIGIN=1;RS=867271887;Pangolin=ENSG00000167434.10|-34:0.03|43:-0.0
chr17	60157742	840018	C	T	.	.	ALLELEID=845720;CLNDN=not_provided;CLNDISDB=MedGen:CN517202;CLNHGVS=NC_000017.11:g.60157742C>T;CLNREVSTAT=criteria_provided,_single_submitter;CLNSIG=Uncertain_significance;CLNVC=single_nucleotide_variant;CLNVCSO=SO:0001483;GENEINFO=CA4:762;MC=SO:0001583|missense_variant,SO:0001619|non-coding_transcript_variant;ORIGIN=1;Pangolin=ENSG00000167434.10|-2:0.0|46:-0.0
chr17	60157755	1038993	A	C	.	.	ALLELEID=1033457;CLNDN=not_provided;CLNDISDB=MedGen:CN517202;CLNHGVS=NC_000017.11:g.60157755A>C;CLNREVSTAT=criteria_provided,_single_submitter;CLNSIG=Uncertain_significance;CLNVC=single_nucleotide_variant;CLNVCSO=SO:0001483;GENEINFO=CA4:762;MC=SO:0001583|missense_variant,SO:0001619|non-coding_transcript_variant;ORIGIN=1;Pangolin=ENSG00000167434.10|33:0.01|12:-0.0
chr17	60157788	954923	G	A	.	.	ALLELEID=950087;CLNDN=not_provided;CLNDISDB=MedGen:CN517202;CLNHGVS=NC_000017.11:g.60157788G>A;CLNREVSTAT=criteria_provided,_single_submitter;CLNSIG=Uncertain_significance;CLNVC=single_nucleotide_variant;CLNVCSO=SO:0001483;GENEINFO=CA4:762;MC=SO:0001619|non-coding_transcript_variant,SO:0001819|synonymous_variant;ORIGIN=1;Pangolin=ENSG00000167434.10|-21:0.35|0:-0.59
chr17	60158097	838422	G	T	.	.	ALLELEID=845721;CLNDN=not_provided;CLNDISDB=MedGen:CN517202;CLNHGVS=NC_000017.11:g.60158097G>T;CLNREVSTAT=criteria_provided,_single_submitter;CLNSIG=Uncertain_significance;CLNVC=single_nucleotide_variant;CLNVCSO=SO:0001483;GENEINFO=CA4:762;MC=SO:0001583|missense_variant,SO:0001619|non-coding_transcript_variant;ORIGIN=1;Pangolin=ENSG00000167434.10|-36:0.0|-36:-0.0
chr17	60158122	324234	A	G	.	.	AF_ESP=0.00046;AF_EXAC=0.00016;ALLELEID=339400;CLNDN=Retinitis_pigmentosa|not_provided;CLNDISDB=Human_Phenotype_Ontology:HP:0000547,MONDO:MONDO:0019200,MeSH:D012174,MedGen:C0035334,OMIM:268000,OMIM:PS268000,Orphanet:ORPHA791,SNOMED_CT:28835009|MedGen:CN517202;CLNHGVS=NC_000017.11:g.60158122A>G;CLNREVSTAT=criteria_provided,_multiple_submitters,_no_conflicts;CLNSIG=Uncertain_significance;CLNVC=single_nucleotide_variant;CLNVCSO=SO:0001483;CLNVI=Illumina_Clinical_Services_Laboratory,Illumina:594445;GENEINFO=CA4:762;MC=SO:0001583|missense_variant,SO:0001619|non-coding_transcript_variant;ORIGIN=1;RS=147624521;Pangolin=ENSG00000167434.10|5:0.01|5:-0.0
chr17	60158277	858578	T	A	.	.	ALLELEID=852772;CLNDN=not_provided;CLNDISDB=MedGen:CN517202;CLNHGVS=NC_000017.11:g.60158277T>A;CLNREVSTAT=criteria_provided,_single_submitter;CLNSIG=Uncertain_significance;CLNVC=single_nucleotide_variant;CLNVCSO=SO:0001483;GENEINFO=CA4:762;MC=SO:0001627|intron_variant;ORIGIN=1;Pangolin=ENSG00000167434.10|27:0.0|6:-0.03
chr17	60158294	1052667	A	G	.	.	ALLELEID=1050446;CLNDN=not_provided;CLNDISDB=MedGen:CN517202;CLNHGVS=NC_000017.11:g.60158294A>G;CLNREVSTAT=criteria_provided,_single_submitter;CLNSIG=Uncertain_significance;CLNVC=single_nucleotide_variant;CLNVCSO=SO:0001483;GENEINFO=CA4:762;MC=SO:0001583|missense_variant,SO:0001619|non-coding_transcript_variant;ORIGIN=1;Pangolin=ENSG00000167434.10|-11:0.01|-11:-0.01
chr17	60158295	834141	C	T	.	.	ALLELEID=845722;CLNDN=not_provided;CLNDISDB=MedGen:CN517202;CLNHGVS=NC_000017.11:g.60158295C>T;CLNREVSTAT=criteria_provided,_single_submitter;CLNSIG=Uncertain_significance;CLNVC=single_nucleotide_variant;CLNVCSO=SO:0001483;GENEINFO=CA4:762;MC=SO:0001583|missense_variant,SO:0001619|non-coding_transcript_variant;ORIGIN=1;Pangolin=ENSG00000167434.10|-12:0.01|-10:-0.0
chr17	60158298	916236	T	A	.	.	ALLELEID=904651;CLNDN=not_provided;CLNDISDB=MedGen:CN517202;CLNHGVS=NC_000017.11:g.60158298T>A;CLNREVSTAT=criteria_provided,_single_submitter;CLNSIG=Uncertain_significance;CLNVC=single_nucleotide_variant;CLNVCSO=SO:0001483;GENEINFO=CA4:762;MC=SO:0001583|missense_variant,SO:0001619|non-coding_transcript_variant;ORIGIN=1;Pangolin=ENSG00000167434.10|-15:0.02|6:-0.0
chr17	60158320	858075	C	A	.	.	ALLELEID=845723;CLNDN=not_provided;CLNDISDB=MedGen:CN517202;CLNHGVS=NC_000017.11:g.60158320C>A;CLNREVSTAT=criteria_provided,_single_submitter;CLNSIG=Uncertain_significance;CLNVC=single_nucleotide_variant;CLNVCSO=SO:0001483;GENEINFO=CA4:762;MC=SO:0001583|missense_variant,SO:0001619|non-coding_transcript_variant;ORIGIN=1;Pangolin=ENSG00000167434.10|-37:0.0|-37:-0.0
chr17	60158352	956327	A	T	.	.	ALLELEID=950088;CLNDN=not_provided;CLNDISDB=MedGen:CN517202;CLNHGVS=NC_000017.11:g.60158352A>T;CLNREVSTAT=criteria_provided,_single_submitter;CLNSIG=Uncertain_significance;CLNVC=single_nucleotide_variant;CLNVCSO=SO:0001483;GENEINFO=CA4:762;MC=SO:0001583|missense_variant,SO:0001619|non-coding_transcript_variant;ORIGIN=1;Pangolin=ENSG00000167434.10|47:0.0|46:-0.0
chr17	60158357	17608	C	A	.	.	ALLELEID=32647;CLNDN=Retinitis_pigmentosa_17;CLNDISDB=MONDO:MONDO:0010945,MedGen:C1833245,OMIM:600852;CLNHGVS=NC_000017.11:g.60158357C>A;CLNREVSTAT=no_assertion_criteria_provided;CLNSIG=Uncertain_significance;CLNVC=single_nucleotide_variant;CLNVCSO=SO:0001483;CLNVI=OMIM_Allelic_Variant:114760.0002|UniProtKB_(protein):P22748#VAR_024750;GENEINFO=CA4:762;MC=SO:0001583|missense_variant,SO:0001619|non-coding_transcript_variant;ORIGIN=1;RS=121434551;Pangolin=ENSG00000167434.10|41:0.0|-37:-0.0
chr17	60158358	1024689	G	A	.	.	ALLELEID=1012915;CLNDN=not_provided;CLNDISDB=MedGen:CN517202;CLNHGVS=NC_000017.11:g.60158358G>A;CLNREVSTAT=criteria_provided,_single_submitter;CLNSIG=Uncertain_significance;CLNVC=single_nucleotide_variant;CLNVCSO=SO:0001483;GENEINFO=CA4:762;MC=SO:0001583|missense_variant,SO:0001619|non-coding_transcript_variant;ORIGIN=1;Pangolin=ENSG00000167434.10|27:0.0|40:-0.0
chr17	60158367	1037818	G	C	.	.	ALLELEID=1033458;CLNDN=not_provided;CLNDISDB=MedGen:CN517202;CLNHGVS=NC_000017.11:g.60158367G>C;CLNREVSTAT=criteria_provided,_single_submitter;CLNSIG=Uncertain_significance;CLNVC=single_nucleotide_variant;CLNVCSO=SO:0001483;GENEINFO=CA4:762;MC=SO:0001583|missense_variant,SO:0001619|non-coding_transcript_variant;ORIGIN=1;Pangolin=ENSG00000167434.10|31:0.0|-4:-0.0
chr17	60158382	1011596	C	T	.	.	ALLELEID=997717;CLNDN=not_provided;CLNDISDB=MedGen:CN517202;CLNHGVS=NC_000017.11:g.60158382C>T;CLNREVSTAT=criteria_provided,_single_submitter;CLNSIG=Uncertain_significance;CLNVC=single_nucleotide_variant;CLNVCSO=SO:0001483;GENEINFO=CA4:762;MC=SO:0001583|missense_variant,SO:0001619|non-coding_transcript_variant;ORIGIN=1;Pangolin=ENSG00000167434.10|4:0.0|16:-0.0
chr17	60158383	324235	G	A	.	.	AF_ESP=0.00015;AF_EXAC=7e-05;ALLELEID=339403;CLNDN=Retinitis_pigmentosa;CLNDISDB=Human_Phenotype_Ontology:HP:0000547,MONDO:MONDO:0019200,MeSH:D012174,MedGen:C0035334,OMIM:268000,OMIM:PS268000,Orphanet:ORPHA791,SNOMED_CT:28835009;CLNHGVS=NC_000017.11:g.60158383G>A;CLNREVSTAT=criteria_provided,_single_submitter;CLNSIG=Uncertain_significance;CLNVC=single_nucleotide_variant;CLNVCSO=SO:0001483;CLNVI=Illumina_Clinical_Services_Laboratory,Illumina:752728;GENEINFO=CA4:762;MC=SO:0001619|non-coding_transcript_variant,SO:0001819|synonymous_variant;ORIGIN=1;RS=144467811;Pangolin=ENSG00000167434.10|2:0.0|15:-0.0
chr17	60158388	636156	G	A	.	.	AF_EXAC=1e-05;ALLELEID=624010;CLNDN=Retinal_dystrophy;CLNDISDB=Human_Phenotype_Ontology:HP:0000556,Human_Phenotype_Ontology:HP:0007736,Human_Phenotype_Ontology:HP:0007910,Human_Phenotype_Ontology:HP:0007974,Human_Phenotype_Ontology:HP:0007982,MONDO:MONDO:0019118,MeSH:D058499,MedGen:C0854723,Orphanet:ORPHA71862,SNOMED_CT:314407005;CLNHGVS=NC_000017.11:g.60158388G>A;CLNREVSTAT=no_assertion_criteria_provided;CLNSIG=Uncertain_significance;CLNVC=single_nucleotide_variant;CLNVCSO=SO:0001483;GENEINFO=CA4:762;MC=SO:0001583|missense_variant,SO:0001619|non-coding_transcript_variant;ORIGIN=0;RS=759956725;Pangolin=ENSG00000167434.10|10:0.0|-3:-0.0
chr17	60158398	1022568	G	C	.	.	ALLELEID=1012916;CLNDN=not_provided;CLNDISDB=MedGen:CN517202;CLNHGVS=NC_000017.11:g.60158398G>C;CLNREVSTAT=criteria_provided,_single_submitter;CLNSIG=Uncertain_significance;CLNVC=single_nucleotide_variant;CLNVCSO=SO:0001483;GENEINFO=CA4:762;MC=SO:0001583|missense_variant,SO:0001619|non-coding_transcript_variant;ORIGIN=1;Pangolin=ENSG00000167434.10|-12:0.0|0:-0.02
chr17	60158401	728481	C	T	.	.	ALLELEID=740913;CLNDN=Retinitis_pigmentosa|not_provided;CLNDISDB=Human_Phenotype_Ontology:HP:0000547,MONDO:MONDO:0019200,MeSH:D012174,MedGen:C0035334,OMIM:268000,OMIM:PS268000,Orphanet:ORPHA791,SNOMED_CT:28835009|MedGen:CN517202;CLNHGVS=NC_000017.11:g.60158401C>T;CLNREVSTAT=criteria_provided,_conflicting_interpretations;CLNSIG=Conflicting_interpretations_of_pathogenicity;CLNSIGCONF=Likely_benign(1),Uncertain_significance(1);CLNVC=single_nucleotide_variant;CLNVCSO=SO:0001483;CLNVI=Illumina_Clinical_Services_Laboratory,Illumina:1359602;GENEINFO=CA4:762;MC=SO:0001619|non-coding_transcript_variant,SO:0001819|synonymous_variant;ORIGIN=1;RS=764759588;Pangolin=ENSG00000167434.10|-3:0.03|45:-0.0
chr17	60158411	450002	G	T	.	.	AF_ESP=0.00338;AF_EXAC=0.00097;AF_TGP=0.00459;ALLELEID=445842;CLNDN=not_provided;CLNDISDB=MedGen:CN517202;CLNHGVS=NC_000017.11:g.60158411G>T;CLNREVSTAT=criteria_provided,_single_submitter;CLNSIG=Uncertain_significance;CLNVC=single_nucleotide_variant;CLNVCSO=SO:0001483;GENEINFO=CA4:762;MC=SO:0001583|missense_variant,SO:0001619|non-coding_transcript_variant;ORIGIN=1;RS=2229178;Pangolin=ENSG00000167434.10|-13:0.01|35:-0.01
chr17	60158448	1023263	T	C	.	.	ALLELEID=1012917;CLNDN=not_provided;CLNDISDB=MedGen:CN517202;CLNHGVS=NC_000017.11:g.60158448T>C;CLNREVSTAT=criteria_provided,_single_submitter;CLNSIG=Uncertain_significance;CLNVC=single_nucleotide_variant;CLNVCSO=SO:0001483;GENEINFO=CA4:762;MC=SO:0001575|splice_donor_variant;ORIGIN=1;Pangolin=ENSG00000167434.10|-50:0.27|-2:-0.88
chr17	60158449	324236	G	A	.	.	AF_ESP=0.00015;AF_EXAC=0.00035;ALLELEID=339404;CLNDN=Retinitis_pigmentosa|not_provided;CLNDISDB=Human_Phenotype_Ontology:HP:0000547,MONDO:MONDO:0019200,MeSH:D012174,MedGen:C0035334,OMIM:268000,OMIM:PS268000,Orphanet:ORPHA791,SNOMED_CT:28835009|MedGen:CN517202;CLNHGVS=NC_000017.11:g.60158449G>A;CLNREVSTAT=criteria_provided,_multiple_submitters,_no_conflicts;CLNSIG=Uncertain_significance;CLNVC=single_nucleotide_variant;CLNVCSO=SO:0001483;CLNVI=Illumina_Clinical_Services_Laboratory,Illumina:620543;GENEINFO=CA4:762;MC=SO:0001627|intron_variant;ORIGIN=1;RS=373253742;Pangolin=ENSG00000167434.10|-3:0.02|-50:-0.0
chr17	60159238	794109	A	T	.	.	AF_ESP=0.00031;AF_EXAC=0.00022;ALLELEID=785657;CLNDN=Retinitis_pigmentosa|not_provided;CLNDISDB=Human_Phenotype_Ontology:HP:0000547,MONDO:MONDO:0019200,MeSH:D012174,MedGen:C0035334,OMIM:268000,OMIM:PS268000,Orphanet:ORPHA791,SNOMED_CT:28835009|MedGen:CN517202;CLNHGVS=NC_000017.11:g.60159238A>T;CLNREVSTAT=criteria_provided,_conflicting_interpretations;CLNSIG=Conflicting_interpretations_of_pathogenicity;CLNSIGCONF=Likely_benign(1),Uncertain_significance(1);CLNVC=single_nucleotide_variant;CLNVCSO=SO:0001483;CLNVI=Illumina_Clinical_Services_Laboratory,Illumina:202030;GENEINFO=CA4:762;MC=SO:0001619|non-coding_transcript_variant,SO:0001819|synonymous_variant;ORIGIN=1;RS=140515828;Pangolin=ENSG00000167434.10|10:0.06|-8:-0.03
chr17	60159246	324237	A	C	.	.	AF_ESP=0.00023;AF_EXAC=0.00052;ALLELEID=329213;CLNDN=Retinitis_pigmentosa|not_provided;CLNDISDB=Human_Phenotype_Ontology:HP:0000547,MONDO:MONDO:0019200,MeSH:D012174,MedGen:C0035334,OMIM:268000,OMIM:PS268000,Orphanet:ORPHA791,SNOMED_CT:28835009|MedGen:CN517202;CLNHGVS=NC_000017.11:g.60159246A>C;CLNREVSTAT=criteria_provided,_conflicting_interpretations;CLNSIG=Conflicting_interpretations_of_pathogenicity;CLNSIGCONF=Likely_benign(1),Uncertain_significance(1);CLNVC=single_nucleotide_variant;CLNVCSO=SO:0001483;CLNVI=Illumina_Clinical_Services_Laboratory,Illumina:795763;GENEINFO=CA4:762;MC=SO:0001583|missense_variant,SO:0001619|non-coding_transcript_variant;ORIGIN=1;RS=150432787;Pangolin=ENSG00000167434.10|5:0.02|2:-0.02
chr17	60159260	938516	G	A	.	.	ALLELEID=938063;CLNDN=not_provided;CLNDISDB=MedGen:CN517202;CLNHGVS=NC_000017.11:g.60159260G>A;CLNREVSTAT=criteria_provided,_single_submitter;CLNSIG=Uncertain_significance;CLNVC=single_nucleotide_variant;CLNVCSO=SO:0001483;GENEINFO=CA4:762;MC=SO:0001583|missense_variant,SO:0001619|non-coding_transcript_variant;ORIGIN=1;Pangolin=ENSG00000167434.10|-47:0.0|-30:-0.07
chr17	60159271	1035091	G	T	.	.	ALLELEID=1033459;CLNDN=not_provided;CLNDISDB=MedGen:CN517202;CLNHGVS=NC_000017.11:g.60159271G>T;CLNREVSTAT=criteria_provided,_single_submitter;CLNSIG=Uncertain_significance;CLNVC=single_nucleotide_variant;CLNVCSO=SO:0001483;GENEINFO=CA4:762;MC=SO:0001583|missense_variant,SO:0001619|non-coding_transcript_variant;ORIGIN=1;Pangolin=ENSG00000167434.10|3:0.03|-41:-0.05
chr17	60159275	967541	G	A	.	.	ALLELEID=958214;CLNDN=not_provided;CLNDISDB=MedGen:CN517202;CLNHGVS=NC_000017.11:g.60159275G>A;CLNREVSTAT=criteria_provided,_single_submitter;CLNSIG=Uncertain_significance;CLNVC=single_nucleotide_variant;CLNVCSO=SO:0001483;GENEINFO=CA4:762;MC=SO:0001583|missense_variant,SO:0001619|non-coding_transcript_variant;ORIGIN=1;Pangolin=ENSG00000167434.10|50:0.02|-1:-0.05
chr17	60159291	1025345	A	T	.	.	ALLELEID=1012918;CLNDN=not_provided;CLNDISDB=MedGen:CN517202;CLNHGVS=NC_000017.11:g.60159291A>T;CLNREVSTAT=criteria_provided,_single_submitter;CLNSIG=Uncertain_significance;CLNVC=single_nucleotide_variant;CLNVCSO=SO:0001483;GENEINFO=CA4:762;MC=SO:0001583|missense_variant,SO:0001619|non-coding_transcript_variant;ORIGIN=1;Pangolin=ENSG00000167434.10|-17:0.01|34:-0.0
chr17	60159315	1047621	G	A	.	.	ALLELEID=1033460;CLNDN=not_provided;CLNDISDB=MedGen:CN517202;CLNHGVS=NC_000017.11:g.60159315G>A;CLNREVSTAT=criteria_provided,_single_submitter;CLNSIG=Uncertain_significance;CLNVC=single_nucleotide_variant;CLNVCSO=SO:0001483;GENEINFO=CA4:762;MC=SO:0001583|missense_variant,SO:0001619|non-coding_transcript_variant;ORIGIN=1;Pangolin=ENSG00000167434.10|10:0.09|-41:-0.03
chr17	60159320	969186	C	T	.	.	ALLELEID=958215;CLNDN=not_provided;CLNDISDB=MedGen:CN517202;CLNHGVS=NC_000017.11:g.60159320C>T;CLNREVSTAT=criteria_provided,_single_submitter;CLNSIG=Uncertain_significance;CLNVC=single_nucleotide_variant;CLNVCSO=SO:0001483;GENEINFO=CA4:762;MC=SO:0001583|missense_variant,SO:0001619|non-coding_transcript_variant;ORIGIN=1;Pangolin=ENSG00000167434.10|-46:0.01|5:-0.01
chr17	60159338	936765	G	A	.	.	ALLELEID=938064;CLNDN=not_provided;CLNDISDB=MedGen:CN517202;CLNHGVS=NC_000017.11:g.60159338G>A;CLNREVSTAT=criteria_provided,_single_submitter;CLNSIG=Uncertain_significance;CLNVC=single_nucleotide_variant;CLNVCSO=SO:0001483;GENEINFO=CA4:762;MC=SO:0001583|missense_variant,SO:0001619|non-coding_transcript_variant;ORIGIN=1;Pangolin=ENSG00000167434.10|9:0.0|-13:-0.01
chr17	60159364	1006753	G	GGCCCTGCCTGCCCTGCTGGGCCCCATGCTGGCCTGCCTGCTGGCCGGCTTCCTGC	.	.	ALLELEID=997718;CLNDN=not_provided;CLNDISDB=MedGen:CN517202;CLNHGVS=NC_000017.11:g.60159366_60159420dup;CLNREVSTAT=criteria_provided,_single_submitter;CLNSIG=Uncertain_significance;CLNVC=Duplication;CLNVCSO=SO:1000035;CLNVI=Invitae:11116794;GENEINFO=CA4:762;MC=SO:0001589|frameshift_variant,SO:0001619|non-coding_transcript_variant;ORIGIN=1;Pangolin=ENSG00000167434.10|-31:0.0|-39:-0.01
chr17	60159365	1044482	G	A	.	.	ALLELEID=1033461;CLNDN=not_provided;CLNDISDB=MedGen:CN517202;CLNHGVS=NC_000017.11:g.60159365G>A;CLNREVSTAT=criteria_provided,_single_submitter;CLNSIG=Uncertain_significance;CLNVC=single_nucleotide_variant;CLNVCSO=SO:0001483;GENEINFO=CA4:762;MC=SO:0001583|missense_variant,SO:0001619|non-coding_transcript_variant;ORIGIN=1;Pangolin=ENSG00000167434.10|2:0.0|-40:-0.01
chr17	60159384	1018101	G	A	.	.	ALLELEID=1012919;CLNDN=not_provided;CLNDISDB=MedGen:CN517202;CLNHGVS=NC_000017.11:g.60159384G>A;CLNREVSTAT=criteria_provided,_single_submitter;CLNSIG=Uncertain_significance;CLNVC=single_nucleotide_variant;CLNVCSO=SO:0001483;GENEINFO=CA4:762;MC=SO:0001583|missense_variant,SO:0001619|non-coding_transcript_variant;ORIGIN=1;Pangolin=ENSG00000167434.10|12:0.0|-37:-0.0
chr17	60159389	1025831	ATGCTGGCCTGCC	A	.	.	ALLELEID=1012920;CLNDN=not_provided;CLNDISDB=MedGen:CN517202;CLNHGVS=NC_000017.11:g.60159398_60159409del;CLNREVSTAT=criteria_provided,_single_submitter;CLNSIG=Uncertain_significance;CLNVC=Deletion;CLNVCSO=SO:0000159;CLNVI=Invitae:3692362;GENEINFO=CA4:762;MC=SO:0001619|non-coding_transcript_variant,SO:0001822|inframe_deletion;ORIGIN=1;Pangolin=ENSG00000167434.10|56:0.0|56:-0.0
chr17	60159407	847422	G	T	.	.	ALLELEID=845724;CLNDN=not_provided;CLNDISDB=MedGen:CN517202;CLNHGVS=NC_000017.11:g.60159407G>T;CLNREVSTAT=criteria_provided,_single_submitter;CLNSIG=Uncertain_significance;CLNVC=single_nucleotide_variant;CLNVCSO=SO:0001483;GENEINFO=CA4:762;MC=SO:0001583|missense_variant,SO:0001619|non-coding_transcript_variant;ORIGIN=1;Pangolin=ENSG00000167434.10|38:0.0|38:-0.0
chr17	60159408	426912	C	A	.	.	AF_ESP=0.00016;AF_TGP=0.001;ALLELEID=415573;CLNDN=not_provided;CLNDISDB=MedGen:CN517202;CLNHGVS=NC_000017.11:g.60159408C>A;CLNREVSTAT=criteria_provided,_conflicting_interpretations;CLNSIG=Conflicting_interpretations_of_pathogenicity;CLNSIGCONF=Likely_benign(1),Uncertain_significance(2);CLNVC=single_nucleotide_variant;CLNVCSO=SO:0001483;GENEINFO=CA4:762;MC=SO:0001583|missense_variant,SO:0001619|non-coding_transcript_variant;ORIGIN=1;RS=201580764;Pangolin=ENSG00000167434.10|37:0.0|37:-0.0
chr17	60159483	445984	G	A	.	.	AF_TGP=0.0002;ALLELEID=439256;CLNDN=Retinitis_pigmentosa_17|not_provided;CLNDISDB=MONDO:MONDO:0010945,MedGen:C1833245,OMIM:600852|MedGen:CN517202;CLNHGVS=NC_000017.11:g.60159483G>A;CLNREVSTAT=criteria_provided,_multiple_submitters,_no_conflicts;CLNSIG=Uncertain_significance;CLNVC=single_nucleotide_variant;CLNVCSO=SO:0001483;CLNVI=ARUP_Laboratories,_Molecular_Genetics_and_Genomics,ARUP_Laboratories:2113315;GENEINFO=CA4:762;MC=SO:0001619|non-coding_transcript_variant,SO:0001624|3_prime_UTR_variant;ORIGIN=1;RS=530720914;Pangolin=ENSG00000167434.10|2:0.0|17:-0.01
chr17	60159502	324239	T	C	.	.	AF_TGP=0.0002;ALLELEID=346629;CLNDN=Retinitis_pigmentosa;CLNDISDB=Human_Phenotype_Ontology:HP:0000547,MONDO:MONDO:0019200,MeSH:D012174,MedGen:C0035334,OMIM:268000,OMIM:PS268000,Orphanet:ORPHA791,SNOMED_CT:28835009;CLNHGVS=NC_000017.11:g.60159502T>C;CLNREVSTAT=criteria_provided,_single_submitter;CLNSIG=Uncertain_significance;CLNVC=single_nucleotide_variant;CLNVCSO=SO:0001483;CLNVI=Illumina_Clinical_Services_Laboratory,Illumina:702539;GENEINFO=CA4:762;MC=SO:0001624|3_prime_UTR_variant;ORIGIN=1;RS=372423531;Pangolin=ENSG00000167434.10|10:0.0|-2:-0.47
chr17	60600545	1049549	C	G	.	.	ALLELEID=1038610;CLNDN=not_provided;CLNDISDB=MedGen:CN517202;CLNHGVS=NC_000017.11:g.60600545C>G;CLNREVSTAT=no_assertion_criteria_provided;CLNSIG=Uncertain_significance;CLNVC=single_nucleotide_variant;CLNVCSO=SO:0001483;GENEINFO=PPM1D:8493;MC=SO:0001583|missense_variant;ORIGIN=0;Pangolin=ENSG00000170836.12|-3:0.0|11:-0.0
chr17	60600548	1029733	T	C	.	.	ALLELEID=1018332;CLNDN=Intellectual_developmental_disorder_with_gastrointestinal_difficulties_and_high_pain_threshold;CLNDISDB=MONDO:MONDO:0044318,MedGen:C4479517,OMIM:617450;CLNHGVS=NC_000017.11:g.60600548T>C;CLNREVSTAT=criteria_provided,_single_submitter;CLNSIG=Uncertain_significance;CLNVC=single_nucleotide_variant;CLNVCSO=SO:0001483;GENEINFO=PPM1D:8493;MC=SO:0001583|missense_variant;ORIGIN=16;Pangolin=ENSG00000170836.12|-43:0.0|-6:-0.0
chr17	60600770	1031347	A	G	.	.	ALLELEID=1021669;CLNDN=Intellectual_developmental_disorder_with_gastrointestinal_difficulties_and_high_pain_threshold;CLNDISDB=MONDO:MONDO:0044318,MedGen:C4479517,OMIM:617450;CLNHGVS=NC_000017.11:g.60600770A>G;CLNREVSTAT=criteria_provided,_single_submitter;CLNSIG=Uncertain_significance;CLNVC=single_nucleotide_variant;CLNVCSO=SO:0001483;GENEINFO=PPM1D:8493;MC=SO:0001583|missense_variant;ORIGIN=8;Pangolin=ENSG00000170836.12|-50:0.0|20:-0.0
chr17	60663001	392920	G	T	.	.	ALLELEID=378576;CLNDN=not_provided;CLNDISDB=MedGen:CN517202;CLNHGVS=NC_000017.11:g.60663001G>T;CLNREVSTAT=criteria_provided,_single_submitter;CLNSIG=Uncertain_significance;CLNVC=single_nucleotide_variant;CLNVCSO=SO:0001483;GENEINFO=PPM1D:8493;MC=SO:0001587|nonsense;ORIGIN=1;RS=1057524700;Pangolin=ENSG00000170836.12|3:0.06|50:-0.03
chr17	60663139	930671	A	G	.	.	ALLELEID=919754;CLNDN=Familial_cancer_of_breast;CLNDISDB=MONDO:MONDO:0016419,MedGen:C0346153,OMIM:114480,Orphanet:ORPHA227535,SNOMED_CT:254843006;CLNHGVS=NC_000017.11:g.60663139A>G;CLNREVSTAT=criteria_provided,_single_submitter;CLNSIG=Uncertain_significance;CLNVC=single_nucleotide_variant;CLNVCSO=SO:0001483;GENEINFO=PPM1D:8493;MC=SO:0001583|missense_variant;ORIGIN=0;Pangolin=ENSG00000170836.12|1:0.0|-18:-0.0
chr17	60663307	985359	G	T	.	.	ALLELEID=974073;CLNDN=Inborn_genetic_diseases;CLNDISDB=MeSH:D030342,MedGen:C0950123;CLNHGVS=NC_000017.11:g.60663307G>T;CLNREVSTAT=criteria_provided,_single_submitter;CLNSIG=Uncertain_significance;CLNVC=single_nucleotide_variant;CLNVCSO=SO:0001483;GENEINFO=PPM1D:8493;MC=SO:0001587|nonsense;ORIGIN=1;Pangolin=ENSG00000170836.12|23:0.0|-30:-0.0
chr17	60663370	521766	CT	C	.	.	ALLELEID=512309;CLNDN=Inborn_genetic_diseases;CLNDISDB=MeSH:D030342,MedGen:C0950123;CLNHGVS=NC_000017.11:g.60663371del;CLNREVSTAT=criteria_provided,_single_submitter;CLNSIG=Uncertain_significance;CLNVC=Deletion;CLNVCSO=SO:0000159;GENEINFO=PPM1D:8493;MC=SO:0001589|frameshift_variant;ORIGIN=1;RS=1382039751;Pangolin=ENSG00000170836.12|26:0.0|-28:-0.0
chr17	60663374	931776	T	A	.	.	ALLELEID=919756;CLNDN=Familial_cancer_of_breast;CLNDISDB=MONDO:MONDO:0016419,MedGen:C0346153,OMIM:114480,Orphanet:ORPHA227535,SNOMED_CT:254843006;CLNHGVS=NC_000017.11:g.60663374T>A;CLNREVSTAT=criteria_provided,_single_submitter;CLNSIG=Uncertain_significance;CLNVC=single_nucleotide_variant;CLNVCSO=SO:0001483;GENEINFO=PPM1D:8493;MC=SO:0001583|missense_variant;ORIGIN=0;Pangolin=ENSG00000170836.12|2:0.0|47:-0.0
chr17	60663448	546016	C	T	.	.	AF_EXAC=2e-05;ALLELEID=536505;CLNDN=Intellectual_developmental_disorder_with_gastrointestinal_difficulties_and_high_pain_threshold|not_provided;CLNDISDB=MONDO:MONDO:0044318,MedGen:C4479517,OMIM:617450|MedGen:CN517202;CLNHGVS=NC_000017.11:g.60663448C>T;CLNREVSTAT=criteria_provided,_conflicting_interpretations;CLNSIG=Conflicting_interpretations_of_pathogenicity;CLNSIGCONF=Pathogenic(1),Uncertain_significance(1);CLNVC=single_nucleotide_variant;CLNVCSO=SO:0001483;GENEINFO=PPM1D:8493;MC=SO:0001587|nonsense;ORIGIN=33;RS=765769406;Pangolin=ENSG00000170836.12|-7:0.0|-8:-0.0
chr17	60663449	985177	G	C	.	.	ALLELEID=974074;CLNDN=Inborn_genetic_diseases;CLNDISDB=MeSH:D030342,MedGen:C0950123;CLNHGVS=NC_000017.11:g.60663449G>C;CLNREVSTAT=criteria_provided,_single_submitter;CLNSIG=Uncertain_significance;CLNVC=single_nucleotide_variant;CLNVCSO=SO:0001483;GENEINFO=PPM1D:8493;MC=SO:0001583|missense_variant;ORIGIN=1;Pangolin=ENSG00000170836.12|-9:0.0|-8:-0.0
chr17	61404632	521325	G	A	.	.	ALLELEID=512310;CLNDN=Vertebral_anomalies_and_variable_endocrine_and_T-cell_dysfunction|Inborn_genetic_diseases;CLNDISDB=MONDO:MONDO:0032607,MedGen:C4748741,OMIM:618223|MeSH:D030342,MedGen:C0950123;CLNHGVS=NC_000017.11:g.61404632G>A;CLNREVSTAT=criteria_provided,_single_submitter;CLNSIG=Uncertain_significance;CLNVC=single_nucleotide_variant;CLNVCSO=SO:0001483;CLNVI=OMIM_Allelic_Variant:600747.0002;GENEINFO=TBX2:6909;MC=SO:0001583|missense_variant;ORIGIN=1;RS=1555877071;Pangolin=ENSG00000121068.14|-22:0.0|-26:-0.01ENSG00000267280.5|-5:0.0|-49:-0.02
chr17	61405445	1028465	A	G	.	.	ALLELEID=1018333;CLNDN=Vertebral_anomalies_and_variable_endocrine_and_T-cell_dysfunction;CLNDISDB=MONDO:MONDO:0032607,MedGen:C4748741,OMIM:618223;CLNHGVS=NC_000017.11:g.61405445A>G;CLNREVSTAT=criteria_provided,_single_submitter;CLNSIG=Uncertain_significance;CLNVC=single_nucleotide_variant;CLNVCSO=SO:0001483;GENEINFO=TBX2:6909;MC=SO:0001583|missense_variant;ORIGIN=0;Pangolin=ENSG00000121068.14|0:0.0|29:-0.0ENSG00000267280.5|-32:0.0|20:-0.0
chr17	61408145	813650	C	A	.	.	ALLELEID=801915;CLNDN=Microcephaly;CLNDISDB=Human_Phenotype_Ontology:HP:0000252,Human_Phenotype_Ontology:HP:0001366,Human_Phenotype_Ontology:HP:0005485,Human_Phenotype_Ontology:HP:0005489,Human_Phenotype_Ontology:HP:0005497,MedGen:C4551563;CLNHGVS=NC_000017.11:g.61408145C>A;CLNREVSTAT=no_assertion_criteria_provided;CLNSIG=Uncertain_significance;CLNVC=single_nucleotide_variant;CLNVCSO=SO:0001483;GENEINFO=TBX2:6909;MC=SO:0001583|missense_variant;ORIGIN=1;Pangolin=ENSG00000121068.14|4:0.0|-45:-0.0ENSG00000267280.5|-40:0.0|-44:-0.0
chr17	61456537	889395	C	T	.	.	ALLELEID=877992;CLNDN=Coxopodopatellar_syndrome;CLNDISDB=MONDO:MONDO:0007841,MedGen:C1840061,OMIM:147891,Orphanet:ORPHA1509;CLNHGVS=NC_000017.11:g.61456537C>T;CLNREVSTAT=criteria_provided,_single_submitter;CLNSIG=Uncertain_significance;CLNVC=single_nucleotide_variant;CLNVCSO=SO:0001483;CLNVI=Illumina_Clinical_Services_Laboratory,Illumina:1362417;GENEINFO=TBX4:9496;MC=SO:0001583|missense_variant;ORIGIN=1;Pangolin=ENSG00000121075.11|-49:0.0|-46:-0.0
chr17	61456598	324244	G	T	.	.	ALLELEID=346633;CLNDN=Coxopodopatellar_syndrome;CLNDISDB=MONDO:MONDO:0007841,MedGen:C1840061,OMIM:147891,Orphanet:ORPHA1509;CLNHGVS=NC_000017.11:g.61456598G>T;CLNREVSTAT=criteria_provided,_single_submitter;CLNSIG=Uncertain_significance;CLNVC=single_nucleotide_variant;CLNVCSO=SO:0001483;CLNVI=Illumina_Clinical_Services_Laboratory,Illumina:738012;GENEINFO=TBX4:9496;MC=SO:0001819|synonymous_variant;ORIGIN=1;RS=886053186;Pangolin=ENSG00000121075.11|-1:0.0|1:-0.0
chr17	61456600	324245	C	T	.	.	ALLELEID=339413;CLNDN=Coxopodopatellar_syndrome;CLNDISDB=MONDO:MONDO:0007841,MedGen:C1840061,OMIM:147891,Orphanet:ORPHA1509;CLNHGVS=NC_000017.11:g.61456600C>T;CLNREVSTAT=criteria_provided,_single_submitter;CLNSIG=Uncertain_significance;CLNVC=single_nucleotide_variant;CLNVCSO=SO:0001483;CLNVI=Illumina_Clinical_Services_Laboratory,Illumina:664320;GENEINFO=TBX4:9496;MC=SO:0001583|missense_variant;ORIGIN=1;RS=886053187;Pangolin=ENSG00000121075.11|24:0.0|-49:-0.0
chr17	61456640	890083	C	T	.	.	ALLELEID=877993;CLNDN=Coxopodopatellar_syndrome;CLNDISDB=MONDO:MONDO:0007841,MedGen:C1840061,OMIM:147891,Orphanet:ORPHA1509;CLNHGVS=NC_000017.11:g.61456640C>T;CLNREVSTAT=criteria_provided,_single_submitter;CLNSIG=Uncertain_significance;CLNVC=single_nucleotide_variant;CLNVCSO=SO:0001483;CLNVI=Illumina_Clinical_Services_Laboratory,Illumina:231104;GENEINFO=TBX4:9496;MC=SO:0001819|synonymous_variant;ORIGIN=1;Pangolin=ENSG00000121075.11|36:0.01|39:-0.0
chr17	61457606	800378	G	A	.	.	ALLELEID=788977;CLNDN=Primary_pulmonary_hypoplasia;CLNDISDB=MedGen:C0456891,OMIM:265430,SNOMED_CT:277656005;CLNHGVS=NC_000017.11:g.61457606G>A;CLNREVSTAT=no_assertion_criteria_provided;CLNSIG=Uncertain_significance;CLNVC=single_nucleotide_variant;CLNVCSO=SO:0001483;GENEINFO=TBX4:9496;MC=SO:0001583|missense_variant;ORIGIN=32;RS=1569032634;Pangolin=ENSG00000121075.11|25:0.01|25:-0.0
chr17	61457606	633611	G	C	.	.	ALLELEID=622043;CLNDN=not_provided;CLNDISDB=MedGen:CN517202;CLNHGVS=NC_000017.11:g.61457606G>C;CLNREVSTAT=no_assertion_criteria_provided;CLNSIG=Uncertain_significance;CLNVC=single_nucleotide_variant;CLNVCSO=SO:0001483;CLNVI=OMIM_Allelic_Variant:601719.0005;GENEINFO=TBX4:9496;MC=SO:0001583|missense_variant;ORIGIN=1;RS=1569032634;Pangolin=ENSG00000121075.11|-10:0.0|25:-0.02
chr17	61465832	432517	A	G	.	.	ALLELEID=426235;CLNDN=not_provided;CLNDISDB=MedGen:CN517202;CLNHGVS=NC_000017.11:g.61465832A>G;CLNREVSTAT=criteria_provided,_single_submitter;CLNSIG=Uncertain_significance;CLNVC=single_nucleotide_variant;CLNVCSO=SO:0001483;GENEINFO=TBX4:9496;MC=SO:0001583|missense_variant;ORIGIN=1;RS=868125246;Pangolin=ENSG00000121075.11|-13:0.02|-10:-0.01
chr17	61467632	800781	A	C	.	.	ALLELEID=788913;CLNDN=Coxopodopatellar_syndrome;CLNDISDB=MONDO:MONDO:0007841,MedGen:C1840061,OMIM:147891,Orphanet:ORPHA1509;CLNHGVS=NC_000017.11:g.61467632A>C;CLNREVSTAT=no_assertion_criteria_provided;CLNSIG=Uncertain_significance;CLNVC=single_nucleotide_variant;CLNVCSO=SO:0001483;GENEINFO=TBX4:9496;MC=SO:0001583|missense_variant;ORIGIN=1;RS=1603251548;Pangolin=ENSG00000121075.11|25:0.0|25:-0.0
chr17	61478634	279597	T	G	.	.	ALLELEID=263862;CLNDN=Coxopodopatellar_syndrome|Primary_pulmonary_hypertension_1;CLNDISDB=MONDO:MONDO:0007841,MedGen:C1840061,OMIM:147891,Orphanet:ORPHA1509|MONDO:MONDO:0024533,MedGen:C4552070,OMIM:178600;CLNHGVS=NC_000017.11:g.61478634T>G;CLNREVSTAT=criteria_provided,_single_submitter;CLNSIG=Uncertain_significance;CLNVC=single_nucleotide_variant;CLNVCSO=SO:0001483;CLNVI=OMIM_Allelic_Variant:601719.0009;GENEINFO=TBX4:9496;MC=SO:0001583|missense_variant;ORIGIN=1;RS=886041115;Pangolin=ENSG00000121075.11|-7:0.01|17:-0.0
chr17	61478735	890662	C	A	.	.	ALLELEID=877996;CLNDN=Coxopodopatellar_syndrome;CLNDISDB=MONDO:MONDO:0007841,MedGen:C1840061,OMIM:147891,Orphanet:ORPHA1509;CLNHGVS=NC_000017.11:g.61478735C>A;CLNREVSTAT=criteria_provided,_single_submitter;CLNSIG=Uncertain_significance;CLNVC=single_nucleotide_variant;CLNVCSO=SO:0001483;CLNVI=Illumina_Clinical_Services_Laboratory,Illumina:777051;GENEINFO=TBX4:9496;MC=SO:0001583|missense_variant;ORIGIN=1;Pangolin=ENSG00000121075.11|44:0.01|7:-0.0
chr17	61478780	547941	G	A	.	.	ALLELEID=538468;CLNDN=Pulmonary_arterial_hypertension_associated_with_congenital_heart_disease|not_provided;CLNDISDB=MONDO:MONDO:0017152,MedGen:C3697119,Orphanet:ORPHA275803|MedGen:CN517202;CLNHGVS=NC_000017.11:g.61478780G>A;CLNREVSTAT=criteria_provided,_conflicting_interpretations;CLNSIG=Conflicting_interpretations_of_pathogenicity;CLNSIGCONF=Pathogenic(1),Uncertain_significance(1);CLNVC=single_nucleotide_variant;CLNVCSO=SO:0001483;GENEINFO=TBX4:9496;MC=SO:0001575|splice_donor_variant;ORIGIN=16;RS=1555883342;Pangolin=ENSG00000121075.11|-20:0.16|-1:-0.89
chr17	61479927	548696	G	A	.	.	ALLELEID=539179;CLNDN=Pulmonary_arterial_hypertension_associated_with_congenital_heart_disease;CLNDISDB=MONDO:MONDO:0017152,MedGen:C3697119,Orphanet:ORPHA275803;CLNHGVS=NC_000017.11:g.61479927G>A;CLNREVSTAT=criteria_provided,_single_submitter;CLNSIG=Uncertain_significance;CLNVC=single_nucleotide_variant;CLNVCSO=SO:0001483;GENEINFO=TBX4:9496;MC=SO:0001583|missense_variant;ORIGIN=0;RS=1555883469;Pangolin=ENSG00000121075.11|-46:0.0|-46:-0.02
chr17	61479937	324253	T	A	.	.	ALLELEID=339417;CLNDN=Coxopodopatellar_syndrome;CLNDISDB=MONDO:MONDO:0007841,MedGen:C1840061,OMIM:147891,Orphanet:ORPHA1509;CLNHGVS=NC_000017.11:g.61479937T>A;CLNREVSTAT=criteria_provided,_single_submitter;CLNSIG=Uncertain_significance;CLNVC=single_nucleotide_variant;CLNVCSO=SO:0001483;CLNVI=Illumina_Clinical_Services_Laboratory,Illumina:818031;GENEINFO=TBX4:9496;MC=SO:0001583|missense_variant;ORIGIN=1;RS=370445458;Pangolin=ENSG00000121075.11|9:0.0|32:-0.01
chr17	61479980	891901	G	T	.	.	ALLELEID=880559;CLNDN=Coxopodopatellar_syndrome;CLNDISDB=MONDO:MONDO:0007841,MedGen:C1840061,OMIM:147891,Orphanet:ORPHA1509;CLNHGVS=NC_000017.11:g.61479980G>T;CLNREVSTAT=criteria_provided,_single_submitter;CLNSIG=Uncertain_significance;CLNVC=single_nucleotide_variant;CLNVCSO=SO:0001483;CLNVI=Illumina_Clinical_Services_Laboratory,Illumina:832230;GENEINFO=TBX4:9496;MC=SO:0001627|intron_variant;ORIGIN=1;Pangolin=ENSG00000121075.11|-11:0.01|-11:-0.0
chr17	61482947	548693	GC	G	.	.	ALLELEID=539180;CLNDN=Pulmonary_arterial_hypertension_associated_with_congenital_heart_disease;CLNDISDB=MONDO:MONDO:0017152,MedGen:C3697119,Orphanet:ORPHA275803;CLNHGVS=NC_000017.11:g.61482952del;CLNREVSTAT=criteria_provided,_single_submitter;CLNSIG=Uncertain_significance;CLNVC=Deletion;CLNVCSO=SO:0000159;GENEINFO=TBX4:9496;MC=SO:0001589|frameshift_variant;ORIGIN=0;RS=1555883805;Pangolin=ENSG00000121075.11|-50:0.01|-47:-0.06
chr17	61482960	975902	TG	T	.	.	ALLELEID=964488;CLNDN=Coxopodopatellar_syndrome;CLNDISDB=MONDO:MONDO:0007841,MedGen:C1840061,OMIM:147891,Orphanet:ORPHA1509;CLNHGVS=NC_000017.11:g.61482965del;CLNREVSTAT=criteria_provided,_single_submitter;CLNSIG=Uncertain_significance;CLNVC=Deletion;CLNVCSO=SO:0000159;CLNVI=Institute_of_Human_Genetics,_University_of_Leipzig_Medical_Center:CV_771;GENEINFO=TBX4:9496;MC=SO:0001589|frameshift_variant;ORIGIN=1;Pangolin=ENSG00000121075.11|-2:0.0|44:-0.0
chr17	61482983	548694	TC	T	.	.	ALLELEID=539181;CLNDN=Pulmonary_arterial_hypertension_associated_with_congenital_heart_disease;CLNDISDB=MONDO:MONDO:0017152,MedGen:C3697119,Orphanet:ORPHA275803;CLNHGVS=NC_000017.11:g.61482990del;CLNREVSTAT=criteria_provided,_single_submitter;CLNSIG=Uncertain_significance;CLNVC=Deletion;CLNVCSO=SO:0000159;GENEINFO=TBX4:9496;MC=SO:0001589|frameshift_variant;ORIGIN=16;RS=754897911;Pangolin=ENSG00000121075.11|-25:0.0|-25:-0.0
chr17	61482984	889448	C	A	.	.	ALLELEID=877998;CLNDN=Coxopodopatellar_syndrome;CLNDISDB=MONDO:MONDO:0007841,MedGen:C1840061,OMIM:147891,Orphanet:ORPHA1509;CLNHGVS=NC_000017.11:g.61482984C>A;CLNREVSTAT=criteria_provided,_single_submitter;CLNSIG=Uncertain_significance;CLNVC=single_nucleotide_variant;CLNVCSO=SO:0001483;CLNVI=Illumina_Clinical_Services_Laboratory,Illumina:866891;GENEINFO=TBX4:9496;MC=SO:0001583|missense_variant;ORIGIN=1;Pangolin=ENSG00000121075.11|49:0.0|-26:-0.0
chr17	61483090	889449	G	T	.	.	ALLELEID=877999;CLNDN=Coxopodopatellar_syndrome;CLNDISDB=MONDO:MONDO:0007841,MedGen:C1840061,OMIM:147891,Orphanet:ORPHA1509;CLNHGVS=NC_000017.11:g.61483090G>T;CLNREVSTAT=criteria_provided,_single_submitter;CLNSIG=Uncertain_significance;CLNVC=single_nucleotide_variant;CLNVCSO=SO:0001483;CLNVI=Illumina_Clinical_Services_Laboratory,Illumina:866893;GENEINFO=TBX4:9496;MC=SO:0001819|synonymous_variant;ORIGIN=1;Pangolin=ENSG00000121075.11|-38:0.02|-25:-0.0
chr17	61483152	889450	C	T	.	.	ALLELEID=878000;CLNDN=Coxopodopatellar_syndrome;CLNDISDB=MONDO:MONDO:0007841,MedGen:C1840061,OMIM:147891,Orphanet:ORPHA1509;CLNHGVS=NC_000017.11:g.61483152C>T;CLNREVSTAT=criteria_provided,_single_submitter;CLNSIG=Uncertain_significance;CLNVC=single_nucleotide_variant;CLNVCSO=SO:0001483;CLNVI=Illumina_Clinical_Services_Laboratory,Illumina:617566;GENEINFO=TBX4:9496;MC=SO:0001583|missense_variant;ORIGIN=1;Pangolin=ENSG00000121075.11|10:0.01|-6:-0.03
chr17	61483164	1013135	A	G	.	.	ALLELEID=1001026;CLNDN=not_provided;CLNDISDB=MedGen:CN517202;CLNHGVS=NC_000017.11:g.61483164A>G;CLNREVSTAT=criteria_provided,_single_submitter;CLNSIG=Uncertain_significance;CLNVC=single_nucleotide_variant;CLNVCSO=SO:0001483;GENEINFO=TBX4:9496;MC=SO:0001583|missense_variant;ORIGIN=1;Pangolin=ENSG00000121075.11|-18:0.01|-2:-0.0
chr17	61483276	889451	A	G	.	.	ALLELEID=878001;CLNDN=Coxopodopatellar_syndrome;CLNDISDB=MONDO:MONDO:0007841,MedGen:C1840061,OMIM:147891,Orphanet:ORPHA1509;CLNHGVS=NC_000017.11:g.61483276A>G;CLNREVSTAT=criteria_provided,_single_submitter;CLNSIG=Uncertain_significance;CLNVC=single_nucleotide_variant;CLNVCSO=SO:0001483;CLNVI=Illumina_Clinical_Services_Laboratory,Illumina:97518;GENEINFO=TBX4:9496;MC=SO:0001819|synonymous_variant;ORIGIN=1;Pangolin=ENSG00000121075.11|45:0.01|-27:-0.0
chr17	61483613	324269	A	AGTGTGTGT	.	.	ALLELEID=339436;CLNDN=Coxopodopatellar_syndrome;CLNDISDB=MONDO:MONDO:0007841,MedGen:C1840061,OMIM:147891,Orphanet:ORPHA1509;CLNHGVS=NC_000017.11:g.61483614_61483615GT[24];CLNREVSTAT=criteria_provided,_single_submitter;CLNSIG=Uncertain_significance;CLNVC=Microsatellite;CLNVCSO=SO:0000289;CLNVI=Illumina_Clinical_Services_Laboratory,Illumina:583501;GENEINFO=TBX4:9496;MC=SO:0001624|3_prime_UTR_variant;ORIGIN=1;RS=149977669;Pangolin=ENSG00000121075.11|2:0.0|-8:-0.02
chr17	61483613	324270	A	AGTGTGTGTGT	.	.	ALLELEID=345241;CLNDN=Coxopodopatellar_syndrome;CLNDISDB=MONDO:MONDO:0007841,MedGen:C1840061,OMIM:147891,Orphanet:ORPHA1509;CLNHGVS=NC_000017.11:g.61483614_61483615GT[25];CLNREVSTAT=criteria_provided,_single_submitter;CLNSIG=Uncertain_significance;CLNVC=Microsatellite;CLNVCSO=SO:0000289;CLNVI=Illumina_Clinical_Services_Laboratory,Illumina:753988;GENEINFO=TBX4:9496;MC=SO:0001624|3_prime_UTR_variant;ORIGIN=1;RS=149977669;Pangolin=ENSG00000121075.11|-8:0.03|12:-0.0
chr17	61483613	324271	A	AGTGTGTGTGTGT	.	.	ALLELEID=346649;CLNDN=Coxopodopatellar_syndrome;CLNDISDB=MONDO:MONDO:0007841,MedGen:C1840061,OMIM:147891,Orphanet:ORPHA1509;CLNHGVS=NC_000017.11:g.61483614_61483615GT[26];CLNREVSTAT=criteria_provided,_single_submitter;CLNSIG=Uncertain_significance;CLNVC=Microsatellite;CLNVCSO=SO:0000289;CLNVI=Illumina_Clinical_Services_Laboratory,Illumina:836216;GENEINFO=TBX4:9496;MC=SO:0001624|3_prime_UTR_variant;ORIGIN=1;RS=149977669;Pangolin=ENSG00000121075.11|-8:0.05|14:-0.0
chr17	61483613	324272	A	AGTGTGTGTGTGTGT	.	.	ALLELEID=339434;CLNDN=Coxopodopatellar_syndrome;CLNDISDB=MONDO:MONDO:0007841,MedGen:C1840061,OMIM:147891,Orphanet:ORPHA1509;CLNHGVS=NC_000017.11:g.61483614_61483615GT[27];CLNREVSTAT=criteria_provided,_single_submitter;CLNSIG=Uncertain_significance;CLNVC=Microsatellite;CLNVCSO=SO:0000289;CLNVI=Illumina_Clinical_Services_Laboratory,Illumina:626088;GENEINFO=TBX4:9496;MC=SO:0001624|3_prime_UTR_variant;ORIGIN=1;RS=149977669;Pangolin=ENSG00000121075.11|-8:0.01|-8:-0.01
chr17	61483613	324273	AGTGT	A	.	.	ALLELEID=345242;CLNDN=Coxopodopatellar_syndrome;CLNDISDB=MONDO:MONDO:0007841,MedGen:C1840061,OMIM:147891,Orphanet:ORPHA1509;CLNHGVS=NC_000017.11:g.61483614_61483615GT[18];CLNREVSTAT=criteria_provided,_single_submitter;CLNSIG=Uncertain_significance;CLNVC=Microsatellite;CLNVCSO=SO:0000289;CLNVI=Illumina_Clinical_Services_Laboratory,Illumina:614220;GENEINFO=TBX4:9496;MC=SO:0001624|3_prime_UTR_variant;ORIGIN=1;RS=149977669;Pangolin=ENSG00000121075.11|-8:0.02|-8:-0.04
chr17	61483650	324275	GTGTA	G	.	.	ALLELEID=339444;CLNDN=Coxopodopatellar_syndrome;CLNDISDB=MONDO:MONDO:0007841,MedGen:C1840061,OMIM:147891,Orphanet:ORPHA1509;CLNHGVS=NC_000017.11:g.61483652_61483655del;CLNREVSTAT=criteria_provided,_single_submitter;CLNSIG=Uncertain_significance;CLNVC=Deletion;CLNVCSO=SO:0000159;CLNVI=Illumina_Clinical_Services_Laboratory,Illumina:598925;GENEINFO=TBX4:9496;MC=SO:0001624|3_prime_UTR_variant;ORIGIN=1;RS=886053189;Pangolin=ENSG00000121075.11|-45:0.02|-45:-0.03
chr17	61483652	324276	GTA	G	.	.	ALLELEID=345244;CLNDN=Coxopodopatellar_syndrome;CLNDISDB=MONDO:MONDO:0007841,MedGen:C1840061,OMIM:147891,Orphanet:ORPHA1509;CLNHGVS=NC_000017.11:g.61483653_61483654TA[1];CLNREVSTAT=criteria_provided,_single_submitter;CLNSIG=Uncertain_significance;CLNVC=Microsatellite;CLNVCSO=SO:0000289;CLNVI=Illumina_Clinical_Services_Laboratory,Illumina:665334;GENEINFO=TBX4:9496;MC=SO:0001624|3_prime_UTR_variant;ORIGIN=1;RS=60535903;Pangolin=ENSG00000121075.11|-37:0.0|-47:-0.03
chr17	61483768	324278	G	C	.	.	ALLELEID=339446;CLNDN=Coxopodopatellar_syndrome;CLNDISDB=MONDO:MONDO:0007841,MedGen:C1840061,OMIM:147891,Orphanet:ORPHA1509;CLNHGVS=NC_000017.11:g.61483768G>C;CLNREVSTAT=criteria_provided,_single_submitter;CLNSIG=Uncertain_significance;CLNVC=single_nucleotide_variant;CLNVCSO=SO:0001483;CLNVI=Illumina_Clinical_Services_Laboratory,Illumina:648311;GENEINFO=TBX4:9496;MC=SO:0001624|3_prime_UTR_variant;ORIGIN=1;RS=886053191;Pangolin=ENSG00000121075.11|34:0.0|1:-0.0
chr17	61483899	324281	G	T	.	.	ALLELEID=339454;CLNDN=Coxopodopatellar_syndrome;CLNDISDB=MONDO:MONDO:0007841,MedGen:C1840061,OMIM:147891,Orphanet:ORPHA1509;CLNHGVS=NC_000017.11:g.61483899G>T;CLNREVSTAT=criteria_provided,_single_submitter;CLNSIG=Uncertain_significance;CLNVC=single_nucleotide_variant;CLNVCSO=SO:0001483;CLNVI=Illumina_Clinical_Services_Laboratory,Illumina:818647;GENEINFO=TBX4:9496;MC=SO:0001624|3_prime_UTR_variant;ORIGIN=1;RS=886053192;Pangolin=ENSG00000121075.11|-27:0.0|-21:-0.0
chr17	61483925	890715	G	A	.	.	ALLELEID=878003;CLNDN=Coxopodopatellar_syndrome;CLNDISDB=MONDO:MONDO:0007841,MedGen:C1840061,OMIM:147891,Orphanet:ORPHA1509;CLNHGVS=NC_000017.11:g.61483925G>A;CLNREVSTAT=criteria_provided,_single_submitter;CLNSIG=Uncertain_significance;CLNVC=single_nucleotide_variant;CLNVCSO=SO:0001483;CLNVI=Illumina_Clinical_Services_Laboratory,Illumina:796245;GENEINFO=TBX4:9496;MC=SO:0001624|3_prime_UTR_variant;ORIGIN=1;Pangolin=ENSG00000121075.11|40:0.0|-47:-0.0
chr17	61483944	890716	G	A	.	.	ALLELEID=878004;CLNDN=Coxopodopatellar_syndrome;CLNDISDB=MONDO:MONDO:0007841,MedGen:C1840061,OMIM:147891,Orphanet:ORPHA1509;CLNHGVS=NC_000017.11:g.61483944G>A;CLNREVSTAT=criteria_provided,_single_submitter;CLNSIG=Uncertain_significance;CLNVC=single_nucleotide_variant;CLNVCSO=SO:0001483;CLNVI=Illumina_Clinical_Services_Laboratory,Illumina:887922;GENEINFO=TBX4:9496;MC=SO:0001624|3_prime_UTR_variant;ORIGIN=1;Pangolin=ENSG00000121075.11|1:0.0|50:-0.0
chr17	61484123	890717	G	T	.	.	ALLELEID=878005;CLNDN=Coxopodopatellar_syndrome;CLNDISDB=MONDO:MONDO:0007841,MedGen:C1840061,OMIM:147891,Orphanet:ORPHA1509;CLNHGVS=NC_000017.11:g.61484123G>T;CLNREVSTAT=criteria_provided,_single_submitter;CLNSIG=Uncertain_significance;CLNVC=single_nucleotide_variant;CLNVCSO=SO:0001483;CLNVI=Illumina_Clinical_Services_Laboratory,Illumina:846464;GENEINFO=TBX4:9496;MC=SO:0001624|3_prime_UTR_variant;ORIGIN=1;Pangolin=ENSG00000121075.11|35:0.0|-1:-0.0
chr17	61484143	324282	T	C	.	.	ALLELEID=339456;CLNDN=Coxopodopatellar_syndrome;CLNDISDB=MONDO:MONDO:0007841,MedGen:C1840061,OMIM:147891,Orphanet:ORPHA1509;CLNHGVS=NC_000017.11:g.61484143T>C;CLNREVSTAT=criteria_provided,_single_submitter;CLNSIG=Uncertain_significance;CLNVC=single_nucleotide_variant;CLNVCSO=SO:0001483;CLNVI=Illumina_Clinical_Services_Laboratory,Illumina:264790;GENEINFO=TBX4:9496;MC=SO:0001624|3_prime_UTR_variant;ORIGIN=1;RS=886053193;Pangolin=ENSG00000121075.11|15:0.0|-21:-0.0
chr17	61484177	324283	G	A	.	.	ALLELEID=329229;CLNDN=Coxopodopatellar_syndrome;CLNDISDB=MONDO:MONDO:0007841,MedGen:C1840061,OMIM:147891,Orphanet:ORPHA1509;CLNHGVS=NC_000017.11:g.61484177G>A;CLNREVSTAT=criteria_provided,_single_submitter;CLNSIG=Uncertain_significance;CLNVC=single_nucleotide_variant;CLNVCSO=SO:0001483;CLNVI=Illumina_Clinical_Services_Laboratory,Illumina:546522;GENEINFO=TBX4:9496;MC=SO:0001624|3_prime_UTR_variant;ORIGIN=1;RS=886053194;Pangolin=ENSG00000121075.11|45:0.0|-19:-0.0
chr17	61679243	891957	A	G	.	.	ALLELEID=878007;CLNDN=Fanconi_anemia,_complementation_group_J;CLNDISDB=MONDO:MONDO:0012187,MedGen:C1836860,OMIM:609054;CLNHGVS=NC_000017.11:g.61679243A>G;CLNREVSTAT=criteria_provided,_single_submitter;CLNSIG=Uncertain_significance;CLNVC=single_nucleotide_variant;CLNVCSO=SO:0001483;CLNVI=Illumina_Clinical_Services_Laboratory,Illumina:113690;GENEINFO=BRIP1:83990;MC=SO:0001624|3_prime_UTR_variant;ORIGIN=1;Pangolin=ENSG00000136492.9|0:0.0|-34:-0.0
chr17	61679256	891958	A	T	.	.	ALLELEID=878008;CLNDN=Fanconi_anemia,_complementation_group_J;CLNDISDB=MONDO:MONDO:0012187,MedGen:C1836860,OMIM:609054;CLNHGVS=NC_000017.11:g.61679256A>T;CLNREVSTAT=criteria_provided,_single_submitter;CLNSIG=Uncertain_significance;CLNVC=single_nucleotide_variant;CLNVCSO=SO:0001483;CLNVI=Illumina_Clinical_Services_Laboratory,Illumina:231108;GENEINFO=BRIP1:83990;MC=SO:0001624|3_prime_UTR_variant;ORIGIN=1;Pangolin=ENSG00000136492.9|3:0.0|2:-0.0
chr17	61679372	324288	A	C	.	.	ALLELEID=346653;CLNDN=Fanconi_anemia,_complementation_group_J;CLNDISDB=MONDO:MONDO:0012187,MedGen:C1836860,OMIM:609054;CLNHGVS=NC_000017.11:g.61679372A>C;CLNREVSTAT=criteria_provided,_single_submitter;CLNSIG=Uncertain_significance;CLNVC=single_nucleotide_variant;CLNVCSO=SO:0001483;CLNVI=Illumina_Clinical_Services_Laboratory,Illumina:677183;GENEINFO=BRIP1:83990;ORIGIN=1;RS=886053195;Pangolin=ENSG00000136492.9|1:0.0|31:-0.0
chr17	61679378	324289	G	A	.	.	ALLELEID=345261;CLNDN=Fanconi_anemia,_complementation_group_J;CLNDISDB=MONDO:MONDO:0012187,MedGen:C1836860,OMIM:609054;CLNHGVS=NC_000017.11:g.61679378G>A;CLNREVSTAT=criteria_provided,_single_submitter;CLNSIG=Uncertain_significance;CLNVC=single_nucleotide_variant;CLNVCSO=SO:0001483;CLNVI=Illumina_Clinical_Services_Laboratory,Illumina:62704;GENEINFO=BRIP1:83990;ORIGIN=1;RS=886053196;Pangolin=ENSG00000136492.9|25:0.01|24:-0.0
chr17	61679469	889520	A	G	.	.	ALLELEID=878009;CLNDN=Fanconi_anemia,_complementation_group_J;CLNDISDB=MONDO:MONDO:0012187,MedGen:C1836860,OMIM:609054;CLNHGVS=NC_000017.11:g.61679469A>G;CLNREVSTAT=criteria_provided,_single_submitter;CLNSIG=Uncertain_significance;CLNVC=single_nucleotide_variant;CLNVCSO=SO:0001483;CLNVI=Illumina_Clinical_Services_Laboratory,Illumina:804612;GENEINFO=BRIP1:83990;MC=SO:0001624|3_prime_UTR_variant;ORIGIN=1;Pangolin=ENSG00000136492.9|13:0.07|6:-0.0
chr17	61679475	324290	T	C	.	.	ALLELEID=345262;CLNDN=Fanconi_anemia,_complementation_group_J;CLNDISDB=MONDO:MONDO:0012187,MedGen:C1836860,OMIM:609054;CLNHGVS=NC_000017.11:g.61679475T>C;CLNREVSTAT=criteria_provided,_single_submitter;CLNSIG=Uncertain_significance;CLNVC=single_nucleotide_variant;CLNVCSO=SO:0001483;CLNVI=Illumina_Clinical_Services_Laboratory,Illumina:552759;GENEINFO=BRIP1:83990;ORIGIN=1;RS=886053197;Pangolin=ENSG00000136492.9|7:0.02|-2:-0.0
chr17	61679661	889522	A	G	.	.	ALLELEID=878011;CLNDN=Fanconi_anemia,_complementation_group_J;CLNDISDB=MONDO:MONDO:0012187,MedGen:C1836860,OMIM:609054;CLNHGVS=NC_000017.11:g.61679661A>G;CLNREVSTAT=criteria_provided,_single_submitter;CLNSIG=Uncertain_significance;CLNVC=single_nucleotide_variant;CLNVCSO=SO:0001483;CLNVI=Illumina_Clinical_Services_Laboratory,Illumina:155446;GENEINFO=BRIP1:83990;MC=SO:0001624|3_prime_UTR_variant;ORIGIN=1;Pangolin=ENSG00000136492.9|-20:0.0|20:-0.0
chr17	61679679	324291	A	G	.	.	ALLELEID=346656;CLNDN=Fanconi_anemia,_complementation_group_J;CLNDISDB=MONDO:MONDO:0012187,MedGen:C1836860,OMIM:609054;CLNHGVS=NC_000017.11:g.61679679A>G;CLNREVSTAT=criteria_provided,_single_submitter;CLNSIG=Uncertain_significance;CLNVC=single_nucleotide_variant;CLNVCSO=SO:0001483;CLNVI=Illumina_Clinical_Services_Laboratory,Illumina:674702;GENEINFO=BRIP1:83990;ORIGIN=1;RS=886053198;Pangolin=ENSG00000136492.9|-38:0.0|2:-0.0
chr17	61679716	889523	A	T	.	.	ALLELEID=878012;CLNDN=Fanconi_anemia,_complementation_group_J;CLNDISDB=MONDO:MONDO:0012187,MedGen:C1836860,OMIM:609054;CLNHGVS=NC_000017.11:g.61679716A>T;CLNREVSTAT=criteria_provided,_single_submitter;CLNSIG=Uncertain_significance;CLNVC=single_nucleotide_variant;CLNVCSO=SO:0001483;CLNVI=Illumina_Clinical_Services_Laboratory,Illumina:911703;GENEINFO=BRIP1:83990;MC=SO:0001624|3_prime_UTR_variant;ORIGIN=1;Pangolin=ENSG00000136492.9|25:0.0|12:-0.0
chr17	61679807	324293	A	G	.	.	AF_TGP=0.0024;ALLELEID=346663;CLNDN=Fanconi_anemia,_complementation_group_J;CLNDISDB=MONDO:MONDO:0012187,MedGen:C1836860,OMIM:609054;CLNHGVS=NC_000017.11:g.61679807A>G;CLNREVSTAT=criteria_provided,_single_submitter;CLNSIG=Uncertain_significance;CLNVC=single_nucleotide_variant;CLNVCSO=SO:0001483;CLNVI=Illumina_Clinical_Services_Laboratory,Illumina:103748;GENEINFO=BRIP1:83990;ORIGIN=1;RS=140891191;Pangolin=ENSG00000136492.9|-33:0.0|27:-0.0
chr17	61679831	890184	T	A	.	.	ALLELEID=878013;CLNDN=Fanconi_anemia,_complementation_group_J;CLNDISDB=MONDO:MONDO:0012187,MedGen:C1836860,OMIM:609054;CLNHGVS=NC_000017.11:g.61679831T>A;CLNREVSTAT=criteria_provided,_single_submitter;CLNSIG=Uncertain_significance;CLNVC=single_nucleotide_variant;CLNVCSO=SO:0001483;CLNVI=Illumina_Clinical_Services_Laboratory,Illumina:746539;GENEINFO=BRIP1:83990;MC=SO:0001624|3_prime_UTR_variant;ORIGIN=1;Pangolin=ENSG00000136492.9|10:0.0|3:-0.0
chr17	61679989	324297	A	G	.	.	ALLELEID=339464;CLNDN=Fanconi_anemia,_complementation_group_J;CLNDISDB=MONDO:MONDO:0012187,MedGen:C1836860,OMIM:609054;CLNHGVS=NC_000017.11:g.61679989A>G;CLNREVSTAT=criteria_provided,_single_submitter;CLNSIG=Uncertain_significance;CLNVC=single_nucleotide_variant;CLNVCSO=SO:0001483;CLNVI=Illumina_Clinical_Services_Laboratory,Illumina:240452;GENEINFO=BRIP1:83990;ORIGIN=1;RS=886053199;Pangolin=ENSG00000136492.9|-35:0.0|6:-0.0
chr17	61680108	324298	C	T	.	.	AF_TGP=0.0006;ALLELEID=346665;CLNDN=Fanconi_anemia,_complementation_group_J;CLNDISDB=MONDO:MONDO:0012187,MedGen:C1836860,OMIM:609054;CLNHGVS=NC_000017.11:g.61680108C>T;CLNREVSTAT=criteria_provided,_single_submitter;CLNSIG=Uncertain_significance;CLNVC=single_nucleotide_variant;CLNVCSO=SO:0001483;CLNVI=Illumina_Clinical_Services_Laboratory,Illumina:797695;GENEINFO=BRIP1:83990;ORIGIN=1;RS=369850537;Pangolin=ENSG00000136492.9|4:0.0|-27:-0.0
chr17	61680151	324299	T	C	.	.	ALLELEID=345273;CLNDN=Fanconi_anemia,_complementation_group_J;CLNDISDB=MONDO:MONDO:0012187,MedGen:C1836860,OMIM:609054;CLNHGVS=NC_000017.11:g.61680151T>C;CLNREVSTAT=criteria_provided,_single_submitter;CLNSIG=Uncertain_significance;CLNVC=single_nucleotide_variant;CLNVCSO=SO:0001483;CLNVI=Illumina_Clinical_Services_Laboratory,Illumina:698968;GENEINFO=BRIP1:83990;ORIGIN=1;RS=886053200;Pangolin=ENSG00000136492.9|27:0.01|-40:-0.0
chr17	61680203	890760	T	A	.	.	ALLELEID=878015;CLNDN=Fanconi_anemia,_complementation_group_J;CLNDISDB=MONDO:MONDO:0012187,MedGen:C1836860,OMIM:609054;CLNHGVS=NC_000017.11:g.61680203T>A;CLNREVSTAT=criteria_provided,_single_submitter;CLNSIG=Uncertain_significance;CLNVC=single_nucleotide_variant;CLNVCSO=SO:0001483;CLNVI=Illumina_Clinical_Services_Laboratory,Illumina:664980;GENEINFO=BRIP1:83990;MC=SO:0001624|3_prime_UTR_variant;ORIGIN=1;Pangolin=ENSG00000136492.9|24:0.0|-25:-0.0
chr17	61680296	890761	G	C	.	.	ALLELEID=878016;CLNDN=Fanconi_anemia,_complementation_group_J;CLNDISDB=MONDO:MONDO:0012187,MedGen:C1836860,OMIM:609054;CLNHGVS=NC_000017.11:g.61680296G>C;CLNREVSTAT=criteria_provided,_single_submitter;CLNSIG=Uncertain_significance;CLNVC=single_nucleotide_variant;CLNVCSO=SO:0001483;CLNVI=Illumina_Clinical_Services_Laboratory,Illumina:731318;GENEINFO=BRIP1:83990;MC=SO:0001624|3_prime_UTR_variant;ORIGIN=1;Pangolin=ENSG00000136492.9|50:0.01|-8:-0.0
chr17	61680297	890762	A	G	.	.	ALLELEID=878017;CLNDN=Fanconi_anemia,_complementation_group_J;CLNDISDB=MONDO:MONDO:0012187,MedGen:C1836860,OMIM:609054;CLNHGVS=NC_000017.11:g.61680297A>G;CLNREVSTAT=criteria_provided,_single_submitter;CLNSIG=Uncertain_significance;CLNVC=single_nucleotide_variant;CLNVCSO=SO:0001483;CLNVI=Illumina_Clinical_Services_Laboratory,Illumina:734368;GENEINFO=BRIP1:83990;MC=SO:0001624|3_prime_UTR_variant;ORIGIN=1;Pangolin=ENSG00000136492.9|49:0.0|-23:-0.0
chr17	61680370	324301	A	T	.	.	ALLELEID=329234;CLNDN=Fanconi_anemia,_complementation_group_J;CLNDISDB=MONDO:MONDO:0012187,MedGen:C1836860,OMIM:609054;CLNHGVS=NC_000017.11:g.61680370A>T;CLNREVSTAT=criteria_provided,_single_submitter;CLNSIG=Uncertain_significance;CLNVC=single_nucleotide_variant;CLNVCSO=SO:0001483;CLNVI=Illumina_Clinical_Services_Laboratory,Illumina:217904;GENEINFO=BRIP1:83990;ORIGIN=1;RS=886053201;Pangolin=ENSG00000136492.9|-24:0.0|1:-0.0
chr17	61680428	891997	T	C	.	.	ALLELEID=878018;CLNDN=Fanconi_anemia,_complementation_group_J;CLNDISDB=MONDO:MONDO:0012187,MedGen:C1836860,OMIM:609054;CLNHGVS=NC_000017.11:g.61680428T>C;CLNREVSTAT=criteria_provided,_single_submitter;CLNSIG=Uncertain_significance;CLNVC=single_nucleotide_variant;CLNVCSO=SO:0001483;CLNVI=Illumina_Clinical_Services_Laboratory,Illumina:710049;GENEINFO=BRIP1:83990;MC=SO:0001624|3_prime_UTR_variant;ORIGIN=1;Pangolin=ENSG00000136492.9|34:0.0|34:-0.0
chr17	61680476	324303	A	ATTTT	.	.	ALLELEID=346669;CLNDN=Breast_neoplasm|Fanconi_anemia;CLNDISDB=Human_Phenotype_Ontology:HP:0010623,Human_Phenotype_Ontology:HP:0100013,MONDO:MONDO:0021100,MeSH:D001943,MedGen:C1458155,SNOMED_CT:126926005|MONDO:MONDO:0019391,MedGen:C0015625,OMIM:PS227650,Orphanet:ORPHA84,SNOMED_CT:30575002;CLNHGVS=NC_000017.11:g.61680479_61680480insTTTT;CLNREVSTAT=criteria_provided,_single_submitter;CLNSIG=Uncertain_significance;CLNVC=Insertion;CLNVCSO=SO:0000667;CLNVI=Illumina_Clinical_Services_Laboratory,Illumina:607423;GENEINFO=BRIP1:83990;ORIGIN=1;RS=551338531;Pangolin=ENSG00000136492.9|-4:0.0|-14:-0.0
chr17	61680476	324304	A	ATTTTTT	.	.	ALLELEID=345274;CLNDN=Breast_neoplasm|Fanconi_anemia;CLNDISDB=Human_Phenotype_Ontology:HP:0010623,Human_Phenotype_Ontology:HP:0100013,MONDO:MONDO:0021100,MeSH:D001943,MedGen:C1458155,SNOMED_CT:126926005|MONDO:MONDO:0019391,MedGen:C0015625,OMIM:PS227650,Orphanet:ORPHA84,SNOMED_CT:30575002;CLNHGVS=NC_000017.11:g.61680479_61680480insTTTTTT;CLNREVSTAT=criteria_provided,_single_submitter;CLNSIG=Uncertain_significance;CLNVC=Insertion;CLNVCSO=SO:0000667;CLNVI=Illumina_Clinical_Services_Laboratory,Illumina:652424;GENEINFO=BRIP1:83990;ORIGIN=1;RS=551338531;Pangolin=ENSG00000136492.9|-4:0.0|-14:-0.0
chr17	61680476	324305	A	ATTTTTTT	.	.	ALLELEID=329235;CLNDN=Breast_neoplasm|Fanconi_anemia;CLNDISDB=Human_Phenotype_Ontology:HP:0010623,Human_Phenotype_Ontology:HP:0100013,MONDO:MONDO:0021100,MeSH:D001943,MedGen:C1458155,SNOMED_CT:126926005|MONDO:MONDO:0019391,MedGen:C0015625,OMIM:PS227650,Orphanet:ORPHA84,SNOMED_CT:30575002;CLNHGVS=NC_000017.11:g.61680479_61680480insTTTTTTT;CLNREVSTAT=criteria_provided,_single_submitter;CLNSIG=Uncertain_significance;CLNVC=Insertion;CLNVCSO=SO:0000667;CLNVI=Illumina_Clinical_Services_Laboratory,Illumina:578130;GENEINFO=BRIP1:83990;ORIGIN=1;RS=551338531;Pangolin=ENSG00000136492.9|-4:0.0|-14:-0.0
chr17	61680478	324307	T	TTCTTTC	.	.	ALLELEID=346670;CLNDN=Breast_neoplasm|Fanconi_anemia;CLNDISDB=Human_Phenotype_Ontology:HP:0010623,Human_Phenotype_Ontology:HP:0100013,MONDO:MONDO:0021100,MeSH:D001943,MedGen:C1458155,SNOMED_CT:126926005|MONDO:MONDO:0019391,MedGen:C0015625,OMIM:PS227650,Orphanet:ORPHA84,SNOMED_CT:30575002;CLNHGVS=NC_000017.11:g.61680483_61680484insCTCTTT;CLNREVSTAT=criteria_provided,_single_submitter;CLNSIG=Uncertain_significance;CLNVC=Insertion;CLNVCSO=SO:0000667;CLNVI=Illumina_Clinical_Services_Laboratory,Illumina:786124;GENEINFO=BRIP1:83990;ORIGIN=1;RS=886053202;Pangolin=ENSG00000136492.9|-16:0.0|-6:-0.0
chr17	61680480	324306	C	CTTTCT	.	.	ALLELEID=345280;CLNDN=Breast_neoplasm|Fanconi_anemia;CLNDISDB=Human_Phenotype_Ontology:HP:0010623,Human_Phenotype_Ontology:HP:0100013,MONDO:MONDO:0021100,MeSH:D001943,MedGen:C1458155,SNOMED_CT:126926005|MONDO:MONDO:0019391,MedGen:C0015625,OMIM:PS227650,Orphanet:ORPHA84,SNOMED_CT:30575002;CLNHGVS=NC_000017.11:g.61680483_61680484insCTTTT;CLNREVSTAT=criteria_provided,_single_submitter;CLNSIG=Uncertain_significance;CLNVC=Insertion;CLNVCSO=SO:0000667;CLNVI=Illumina_Clinical_Services_Laboratory,Illumina:760939;GENEINFO=BRIP1:83990;ORIGIN=1;RS=1555571892;Pangolin=ENSG00000136492.9|-8:0.0|-18:-0.0
chr17	61680480	210534	C	CTTTCTT	.	.	ALLELEID=208406;CLNDN=Breast_neoplasm|Fanconi_anemia|not_specified;CLNDISDB=Human_Phenotype_Ontology:HP:0010623,Human_Phenotype_Ontology:HP:0100013,MONDO:MONDO:0021100,MeSH:D001943,MedGen:C1458155,SNOMED_CT:126926005|MONDO:MONDO:0019391,MedGen:C0015625,OMIM:PS227650,Orphanet:ORPHA84,SNOMED_CT:30575002|MedGen:CN169374;CLNHGVS=NC_000017.11:g.61680483_61680484insCTTTTT;CLNREVSTAT=criteria_provided,_multiple_submitters,_no_conflicts;CLNSIG=Uncertain_significance;CLNVC=Insertion;CLNVCSO=SO:0000667;CLNVI=Illumina_Clinical_Services_Laboratory,Illumina:564063;GENEINFO=BRIP1:83990;ORIGIN=1;RS=1555571892;Pangolin=ENSG00000136492.9|-8:0.0|-18:-0.0
chr17	61680480	324310	C	CTTTCTTT	.	.	ALLELEID=329239;CLNDN=Breast_neoplasm|Fanconi_anemia;CLNDISDB=Human_Phenotype_Ontology:HP:0010623,Human_Phenotype_Ontology:HP:0100013,MONDO:MONDO:0021100,MeSH:D001943,MedGen:C1458155,SNOMED_CT:126926005|MONDO:MONDO:0019391,MedGen:C0015625,OMIM:PS227650,Orphanet:ORPHA84,SNOMED_CT:30575002;CLNHGVS=NC_000017.11:g.61680483_61680484insCTTTTTT;CLNREVSTAT=criteria_provided,_single_submitter;CLNSIG=Uncertain_significance;CLNVC=Insertion;CLNVCSO=SO:0000667;CLNVI=Illumina_Clinical_Services_Laboratory,Illumina:562514;GENEINFO=BRIP1:83990;ORIGIN=1;RS=1555571892;Pangolin=ENSG00000136492.9|-8:0.0|-18:-0.0
chr17	61680480	324311	C	CTTTT	.	.	ALLELEID=329240;CLNDN=Breast_neoplasm|Fanconi_anemia;CLNDISDB=Human_Phenotype_Ontology:HP:0010623,Human_Phenotype_Ontology:HP:0100013,MONDO:MONDO:0021100,MeSH:D001943,MedGen:C1458155,SNOMED_CT:126926005|MONDO:MONDO:0019391,MedGen:C0015625,OMIM:PS227650,Orphanet:ORPHA84,SNOMED_CT:30575002;CLNHGVS=NC_000017.11:g.61680494_61680497dup;CLNREVSTAT=criteria_provided,_single_submitter;CLNSIG=Uncertain_significance;CLNVC=Duplication;CLNVCSO=SO:1000035;CLNVI=Illumina_Clinical_Services_Laboratory,Illumina:578454;GENEINFO=BRIP1:83990;MC=SO:0001624|3_prime_UTR_variant;ORIGIN=1;RS=768910110;Pangolin=ENSG00000136492.9|-8:0.0|-18:-0.0
chr17	61680480	324312	C	CTTTTT	.	.	ALLELEID=345282;CLNDN=Breast_neoplasm|Fanconi_anemia;CLNDISDB=Human_Phenotype_Ontology:HP:0010623,Human_Phenotype_Ontology:HP:0100013,MONDO:MONDO:0021100,MeSH:D001943,MedGen:C1458155,SNOMED_CT:126926005|MONDO:MONDO:0019391,MedGen:C0015625,OMIM:PS227650,Orphanet:ORPHA84,SNOMED_CT:30575002;CLNHGVS=NC_000017.11:g.61680493_61680497dup;CLNREVSTAT=criteria_provided,_single_submitter;CLNSIG=Uncertain_significance;CLNVC=Duplication;CLNVCSO=SO:1000035;CLNVI=Illumina_Clinical_Services_Laboratory,Illumina:588340;GENEINFO=BRIP1:83990;MC=SO:0001624|3_prime_UTR_variant;ORIGIN=1;RS=768910110;Pangolin=ENSG00000136492.9|-8:0.0|-18:-0.0
chr17	61680484	891998	T	C	.	.	ALLELEID=878019;CLNDN=Fanconi_anemia,_complementation_group_J;CLNDISDB=MONDO:MONDO:0012187,MedGen:C1836860,OMIM:609054;CLNHGVS=NC_000017.11:g.61680484T>C;CLNREVSTAT=criteria_provided,_single_submitter;CLNSIG=Uncertain_significance;CLNVC=single_nucleotide_variant;CLNVCSO=SO:0001483;CLNVI=Illumina_Clinical_Services_Laboratory,Illumina:254840;GENEINFO=BRIP1:83990;MC=SO:0001624|3_prime_UTR_variant;ORIGIN=1;Pangolin=ENSG00000136492.9|-22:0.0|-12:-0.0
chr17	61680540	891999	C	T	.	.	ALLELEID=878020;CLNDN=Fanconi_anemia,_complementation_group_J;CLNDISDB=MONDO:MONDO:0012187,MedGen:C1836860,OMIM:609054;CLNHGVS=NC_000017.11:g.61680540C>T;CLNREVSTAT=criteria_provided,_single_submitter;CLNSIG=Uncertain_significance;CLNVC=single_nucleotide_variant;CLNVCSO=SO:0001483;CLNVI=Illumina_Clinical_Services_Laboratory,Illumina:94651;GENEINFO=BRIP1:83990;MC=SO:0001624|3_prime_UTR_variant;ORIGIN=1;Pangolin=ENSG00000136492.9|-2:0.0|28:-0.0
chr17	61680552	892000	T	C	.	.	ALLELEID=878021;CLNDN=Fanconi_anemia,_complementation_group_J;CLNDISDB=MONDO:MONDO:0012187,MedGen:C1836860,OMIM:609054;CLNHGVS=NC_000017.11:g.61680552T>C;CLNREVSTAT=criteria_provided,_single_submitter;CLNSIG=Uncertain_significance;CLNVC=single_nucleotide_variant;CLNVCSO=SO:0001483;CLNVI=Illumina_Clinical_Services_Laboratory,Illumina:937634;GENEINFO=BRIP1:83990;MC=SO:0001624|3_prime_UTR_variant;ORIGIN=1;Pangolin=ENSG00000136492.9|15:0.0|9:-0.0
chr17	61680581	324313	G	A	.	.	ALLELEID=345283;CLNDN=Fanconi_anemia,_complementation_group_J;CLNDISDB=MONDO:MONDO:0012187,MedGen:C1836860,OMIM:609054;CLNHGVS=NC_000017.11:g.61680581G>A;CLNREVSTAT=criteria_provided,_single_submitter;CLNSIG=Uncertain_significance;CLNVC=single_nucleotide_variant;CLNVCSO=SO:0001483;CLNVI=Illumina_Clinical_Services_Laboratory,Illumina:751672;GENEINFO=BRIP1:83990;ORIGIN=1;RS=886053203;Pangolin=ENSG00000136492.9|2:0.0|-14:-0.0
chr17	61680604	324314	T	C	.	.	ALLELEID=346671;CLNDN=Fanconi_anemia,_complementation_group_J;CLNDISDB=MONDO:MONDO:0012187,MedGen:C1836860,OMIM:609054;CLNHGVS=NC_000017.11:g.61680604T>C;CLNREVSTAT=criteria_provided,_single_submitter;CLNSIG=Uncertain_significance;CLNVC=single_nucleotide_variant;CLNVCSO=SO:0001483;CLNVI=Illumina_Clinical_Services_Laboratory,Illumina:505364;GENEINFO=BRIP1:83990;ORIGIN=1;RS=886053204;Pangolin=ENSG00000136492.9|-36:0.0|38:-0.0
chr17	61680605	324315	G	C	.	.	ALLELEID=346672;CLNDN=Fanconi_anemia,_complementation_group_J;CLNDISDB=MONDO:MONDO:0012187,MedGen:C1836860,OMIM:609054;CLNHGVS=NC_000017.11:g.61680605G>C;CLNREVSTAT=criteria_provided,_single_submitter;CLNSIG=Uncertain_significance;CLNVC=single_nucleotide_variant;CLNVCSO=SO:0001483;CLNVI=Illumina_Clinical_Services_Laboratory,Illumina:505366;GENEINFO=BRIP1:83990;ORIGIN=1;RS=886053205;Pangolin=ENSG00000136492.9|37:0.0|29:-0.0
chr17	61680624	892001	C	T	.	.	ALLELEID=878022;CLNDN=Fanconi_anemia,_complementation_group_J;CLNDISDB=MONDO:MONDO:0012187,MedGen:C1836860,OMIM:609054;CLNHGVS=NC_000017.11:g.61680624C>T;CLNREVSTAT=criteria_provided,_single_submitter;CLNSIG=Uncertain_significance;CLNVC=single_nucleotide_variant;CLNVCSO=SO:0001483;CLNVI=Illumina_Clinical_Services_Laboratory,Illumina:1350627;GENEINFO=BRIP1:83990;MC=SO:0001624|3_prime_UTR_variant;ORIGIN=1;Pangolin=ENSG00000136492.9|-2:0.0|18:-0.0
chr17	61680628	324316	C	T	.	.	ALLELEID=346674;CLNDN=Fanconi_anemia,_complementation_group_J;CLNDISDB=MONDO:MONDO:0012187,MedGen:C1836860,OMIM:609054;CLNHGVS=NC_000017.11:g.61680628C>T;CLNREVSTAT=criteria_provided,_single_submitter;CLNSIG=Uncertain_significance;CLNVC=single_nucleotide_variant;CLNVCSO=SO:0001483;CLNVI=Illumina_Clinical_Services_Laboratory,Illumina:550662;GENEINFO=BRIP1:83990;ORIGIN=1;RS=886053206;Pangolin=ENSG00000136492.9|-2:0.0|14:-0.0
chr17	61680629	324317	G	A	.	.	AF_TGP=0.0016;ALLELEID=345284;CLNDN=Fanconi_anemia,_complementation_group_J;CLNDISDB=MONDO:MONDO:0012187,MedGen:C1836860,OMIM:609054;CLNHGVS=NC_000017.11:g.61680629G>A;CLNREVSTAT=criteria_provided,_single_submitter;CLNSIG=Uncertain_significance;CLNVC=single_nucleotide_variant;CLNVCSO=SO:0001483;CLNVI=Illumina_Clinical_Services_Laboratory,Illumina:113699;GENEINFO=BRIP1:83990;ORIGIN=1;RS=373156872;Pangolin=ENSG00000136492.9|2:0.0|13:-0.0
chr17	61680640	889584	T	C	.	.	ALLELEID=878023;CLNDN=Fanconi_anemia,_complementation_group_J;CLNDISDB=MONDO:MONDO:0012187,MedGen:C1836860,OMIM:609054;CLNHGVS=NC_000017.11:g.61680640T>C;CLNREVSTAT=criteria_provided,_single_submitter;CLNSIG=Uncertain_significance;CLNVC=single_nucleotide_variant;CLNVCSO=SO:0001483;CLNVI=Illumina_Clinical_Services_Laboratory,Illumina:203309;GENEINFO=BRIP1:83990;MC=SO:0001624|3_prime_UTR_variant;ORIGIN=1;Pangolin=ENSG00000136492.9|40:0.0|-2:-0.0
chr17	61680774	324319	T	C	.	.	ALLELEID=339466;CLNDN=Fanconi_anemia,_complementation_group_J;CLNDISDB=MONDO:MONDO:0012187,MedGen:C1836860,OMIM:609054;CLNHGVS=NC_000017.11:g.61680774T>C;CLNREVSTAT=criteria_provided,_single_submitter;CLNSIG=Uncertain_significance;CLNVC=single_nucleotide_variant;CLNVCSO=SO:0001483;CLNVI=Illumina_Clinical_Services_Laboratory,Illumina:648794;GENEINFO=BRIP1:83990;ORIGIN=1;RS=886053207;Pangolin=ENSG00000136492.9|4:0.0|4:-0.0
chr17	61680959	324320	T	A	.	.	AF_TGP=0.0006;ALLELEID=329243;CLNDN=Fanconi_anemia,_complementation_group_J;CLNDISDB=MONDO:MONDO:0012187,MedGen:C1836860,OMIM:609054;CLNHGVS=NC_000017.11:g.61680959T>A;CLNREVSTAT=criteria_provided,_single_submitter;CLNSIG=Uncertain_significance;CLNVC=single_nucleotide_variant;CLNVCSO=SO:0001483;CLNVI=Illumina_Clinical_Services_Laboratory,Illumina:797697;GENEINFO=BRIP1:83990;ORIGIN=1;RS=373664066;Pangolin=ENSG00000136492.9|33:0.03|-3:-0.07
chr17	61681226	890234	C	T	.	.	ALLELEID=878024;CLNDN=Fanconi_anemia,_complementation_group_J;CLNDISDB=MONDO:MONDO:0012187,MedGen:C1836860,OMIM:609054;CLNHGVS=NC_000017.11:g.61681226C>T;CLNREVSTAT=criteria_provided,_single_submitter;CLNSIG=Uncertain_significance;CLNVC=single_nucleotide_variant;CLNVCSO=SO:0001483;CLNVI=Illumina_Clinical_Services_Laboratory,Illumina:601151;GENEINFO=BRIP1:83990;MC=SO:0001624|3_prime_UTR_variant;ORIGIN=1;Pangolin=ENSG00000136492.9|-21:0.0|14:-0.09
chr17	61681366	890235	C	G	.	.	ALLELEID=878025;CLNDN=Fanconi_anemia,_complementation_group_J;CLNDISDB=MONDO:MONDO:0012187,MedGen:C1836860,OMIM:609054;CLNHGVS=NC_000017.11:g.61681366C>G;CLNREVSTAT=criteria_provided,_single_submitter;CLNSIG=Uncertain_significance;CLNVC=single_nucleotide_variant;CLNVCSO=SO:0001483;CLNVI=Illumina_Clinical_Services_Laboratory,Illumina:294022;GENEINFO=BRIP1:83990;MC=SO:0001624|3_prime_UTR_variant;ORIGIN=1;Pangolin=ENSG00000136492.9|41:0.0|-1:-0.0
chr17	61681388	890236	A	G	.	.	ALLELEID=878026;CLNDN=Fanconi_anemia,_complementation_group_J;CLNDISDB=MONDO:MONDO:0012187,MedGen:C1836860,OMIM:609054;CLNHGVS=NC_000017.11:g.61681388A>G;CLNREVSTAT=criteria_provided,_single_submitter;CLNSIG=Uncertain_significance;CLNVC=single_nucleotide_variant;CLNVCSO=SO:0001483;CLNVI=Illumina_Clinical_Services_Laboratory,Illumina:225861;GENEINFO=BRIP1:83990;MC=SO:0001624|3_prime_UTR_variant;ORIGIN=1;Pangolin=ENSG00000136492.9|-37:0.0|19:-0.0
chr17	61681428	324324	C	A	.	.	AF_TGP=0.0002;ALLELEID=345288;CLNDN=Fanconi_anemia,_complementation_group_J;CLNDISDB=MONDO:MONDO:0012187,MedGen:C1836860,OMIM:609054;CLNHGVS=NC_000017.11:g.61681428C>A;CLNREVSTAT=criteria_provided,_single_submitter;CLNSIG=Uncertain_significance;CLNVC=single_nucleotide_variant;CLNVCSO=SO:0001483;CLNVI=Illumina_Clinical_Services_Laboratory,Illumina:733202;GENEINFO=BRIP1:83990;ORIGIN=1;RS=184666432;Pangolin=ENSG00000136492.9|-21:0.0|-1:-0.0
chr17	61681495	890237	A	C	.	.	ALLELEID=878027;CLNDN=Fanconi_anemia,_complementation_group_J;CLNDISDB=MONDO:MONDO:0012187,MedGen:C1836860,OMIM:609054;CLNHGVS=NC_000017.11:g.61681495A>C;CLNREVSTAT=criteria_provided,_single_submitter;CLNSIG=Uncertain_significance;CLNVC=single_nucleotide_variant;CLNVCSO=SO:0001483;CLNVI=Illumina_Clinical_Services_Laboratory,Illumina:904500;GENEINFO=BRIP1:83990;MC=SO:0001624|3_prime_UTR_variant;ORIGIN=1;Pangolin=ENSG00000136492.9|46:0.0|-7:-0.0
chr17	61681504	890238	C	T	.	.	ALLELEID=878028;CLNDN=Fanconi_anemia,_complementation_group_J;CLNDISDB=MONDO:MONDO:0012187,MedGen:C1836860,OMIM:609054;CLNHGVS=NC_000017.11:g.61681504C>T;CLNREVSTAT=criteria_provided,_single_submitter;CLNSIG=Uncertain_significance;CLNVC=single_nucleotide_variant;CLNVCSO=SO:0001483;CLNVI=Illumina_Clinical_Services_Laboratory,Illumina:868521;GENEINFO=BRIP1:83990;MC=SO:0001624|3_prime_UTR_variant;ORIGIN=1;Pangolin=ENSG00000136492.9|50:0.0|16:-0.0
chr17	61681887	890803	A	T	.	.	ALLELEID=878029;CLNDN=Fanconi_anemia,_complementation_group_J;CLNDISDB=MONDO:MONDO:0012187,MedGen:C1836860,OMIM:609054;CLNHGVS=NC_000017.11:g.61681887A>T;CLNREVSTAT=criteria_provided,_single_submitter;CLNSIG=Uncertain_significance;CLNVC=single_nucleotide_variant;CLNVCSO=SO:0001483;CLNVI=Illumina_Clinical_Services_Laboratory,Illumina:272663;GENEINFO=BRIP1:83990;MC=SO:0001624|3_prime_UTR_variant;ORIGIN=1;Pangolin=ENSG00000136492.9|-11:0.0|2:-0.0
chr17	61681903	324326	C	A	.	.	ALLELEID=329245;CLNDN=Fanconi_anemia,_complementation_group_J;CLNDISDB=MONDO:MONDO:0012187,MedGen:C1836860,OMIM:609054;CLNHGVS=NC_000017.11:g.61681903C>A;CLNREVSTAT=criteria_provided,_single_submitter;CLNSIG=Uncertain_significance;CLNVC=single_nucleotide_variant;CLNVCSO=SO:0001483;CLNVI=Illumina_Clinical_Services_Laboratory,Illumina:283134;GENEINFO=BRIP1:83990;ORIGIN=1;RS=754698039;Pangolin=ENSG00000136492.9|50:0.0|-27:-0.0
chr17	61681915	324327	C	A	.	.	ALLELEID=329249;CLNDN=Fanconi_anemia,_complementation_group_J;CLNDISDB=MONDO:MONDO:0012187,MedGen:C1836860,OMIM:609054;CLNHGVS=NC_000017.11:g.61681915C>A;CLNREVSTAT=criteria_provided,_single_submitter;CLNSIG=Uncertain_significance;CLNVC=single_nucleotide_variant;CLNVCSO=SO:0001483;CLNVI=Illumina_Clinical_Services_Laboratory,Illumina:759479;GENEINFO=BRIP1:83990;ORIGIN=1;RS=886053208;Pangolin=ENSG00000136492.9|38:0.0|-39:-0.0
chr17	61681966	890804	G	A	.	.	ALLELEID=878030;CLNDN=Fanconi_anemia,_complementation_group_J;CLNDISDB=MONDO:MONDO:0012187,MedGen:C1836860,OMIM:609054;CLNHGVS=NC_000017.11:g.61681966G>A;CLNREVSTAT=criteria_provided,_single_submitter;CLNSIG=Uncertain_significance;CLNVC=single_nucleotide_variant;CLNVCSO=SO:0001483;CLNVI=Illumina_Clinical_Services_Laboratory,Illumina:447453;GENEINFO=BRIP1:83990;MC=SO:0001624|3_prime_UTR_variant;ORIGIN=1;Pangolin=ENSG00000136492.9|2:0.0|-13:-0.0
chr17	61682037	324330	CCT	C	.	.	ALLELEID=329250;CLNDN=Breast_neoplasm|Fanconi_anemia;CLNDISDB=Human_Phenotype_Ontology:HP:0010623,Human_Phenotype_Ontology:HP:0100013,MONDO:MONDO:0021100,MeSH:D001943,MedGen:C1458155,SNOMED_CT:126926005|MONDO:MONDO:0019391,MedGen:C0015625,OMIM:PS227650,Orphanet:ORPHA84,SNOMED_CT:30575002;CLNHGVS=NC_000017.11:g.61682038_61682039CT[1];CLNREVSTAT=criteria_provided,_single_submitter;CLNSIG=Uncertain_significance;CLNVC=Microsatellite;CLNVCSO=SO:0000289;CLNVI=Illumina_Clinical_Services_Laboratory,Illumina:661558;GENEINFO=BRIP1:83990;MC=SO:0001624|3_prime_UTR_variant;ORIGIN=1;RS=886053209;Pangolin=ENSG00000136492.9|-50:0.0|-50:-0.0
chr17	61682057	890805	G	T	.	.	ALLELEID=878031;CLNDN=Fanconi_anemia,_complementation_group_J;CLNDISDB=MONDO:MONDO:0012187,MedGen:C1836860,OMIM:609054;CLNHGVS=NC_000017.11:g.61682057G>T;CLNREVSTAT=criteria_provided,_single_submitter;CLNSIG=Uncertain_significance;CLNVC=single_nucleotide_variant;CLNVCSO=SO:0001483;CLNVI=Illumina_Clinical_Services_Laboratory,Illumina:1372538;GENEINFO=BRIP1:83990;MC=SO:0001624|3_prime_UTR_variant;ORIGIN=1;Pangolin=ENSG00000136492.9|-20:0.0|13:-0.0
chr17	61682245	324331	GATA	G	.	.	ALLELEID=339487;CLNDN=Breast_neoplasm|Fanconi_anemia;CLNDISDB=Human_Phenotype_Ontology:HP:0010623,Human_Phenotype_Ontology:HP:0100013,MONDO:MONDO:0021100,MeSH:D001943,MedGen:C1458155,SNOMED_CT:126926005|MONDO:MONDO:0019391,MedGen:C0015625,OMIM:PS227650,Orphanet:ORPHA84,SNOMED_CT:30575002;CLNHGVS=NC_000017.11:g.61682247_61682249del;CLNREVSTAT=criteria_provided,_single_submitter;CLNSIG=Uncertain_significance;CLNVC=Deletion;CLNVCSO=SO:0000159;CLNVI=Illumina_Clinical_Services_Laboratory,Illumina:623137;GENEINFO=BRIP1:83990;MC=SO:0001624|3_prime_UTR_variant;ORIGIN=1;RS=564290244;Pangolin=ENSG00000136492.9|-7:0.0|40:-0.0
chr17	61682396	324332	G	T	.	.	ALLELEID=339489;CLNDN=Fanconi_anemia,_complementation_group_J;CLNDISDB=MONDO:MONDO:0012187,MedGen:C1836860,OMIM:609054;CLNHGVS=NC_000017.11:g.61682396G>T;CLNREVSTAT=criteria_provided,_single_submitter;CLNSIG=Uncertain_significance;CLNVC=single_nucleotide_variant;CLNVCSO=SO:0001483;CLNVI=Illumina_Clinical_Services_Laboratory,Illumina:625008;GENEINFO=BRIP1:83990;ORIGIN=1;RS=886053210;Pangolin=ENSG00000136492.9|44:0.0|-12:-0.0
chr17	61682612	892042	G	T	.	.	ALLELEID=878032;CLNDN=Fanconi_anemia,_complementation_group_J;CLNDISDB=MONDO:MONDO:0012187,MedGen:C1836860,OMIM:609054;CLNHGVS=NC_000017.11:g.61682612G>T;CLNREVSTAT=criteria_provided,_single_submitter;CLNSIG=Uncertain_significance;CLNVC=single_nucleotide_variant;CLNVCSO=SO:0001483;CLNVI=Illumina_Clinical_Services_Laboratory,Illumina:843147;GENEINFO=BRIP1:83990;MC=SO:0001624|3_prime_UTR_variant;ORIGIN=1;Pangolin=ENSG00000136492.9|12:0.0|-36:-0.0
chr17	61682637	892043	C	T	.	.	ALLELEID=878033;CLNDN=Fanconi_anemia,_complementation_group_J;CLNDISDB=MONDO:MONDO:0012187,MedGen:C1836860,OMIM:609054;CLNHGVS=NC_000017.11:g.61682637C>T;CLNREVSTAT=criteria_provided,_single_submitter;CLNSIG=Uncertain_significance;CLNVC=single_nucleotide_variant;CLNVCSO=SO:0001483;CLNVI=Illumina_Clinical_Services_Laboratory,Illumina:1342916;GENEINFO=BRIP1:83990;MC=SO:0001624|3_prime_UTR_variant;ORIGIN=1;Pangolin=ENSG00000136492.9|-14:0.0|-7:-0.0
chr17	61682684	892044	T	C	.	.	ALLELEID=878034;CLNDN=Fanconi_anemia,_complementation_group_J;CLNDISDB=MONDO:MONDO:0012187,MedGen:C1836860,OMIM:609054;CLNHGVS=NC_000017.11:g.61682684T>C;CLNREVSTAT=criteria_provided,_single_submitter;CLNSIG=Uncertain_significance;CLNVC=single_nucleotide_variant;CLNVCSO=SO:0001483;CLNVI=Illumina_Clinical_Services_Laboratory,Illumina:925605;GENEINFO=BRIP1:83990;MC=SO:0001624|3_prime_UTR_variant;ORIGIN=1;Pangolin=ENSG00000136492.9|-33:0.0|8:-0.0
chr17	61682772	892045	T	C	.	.	ALLELEID=878035;CLNDN=Fanconi_anemia,_complementation_group_J;CLNDISDB=MONDO:MONDO:0012187,MedGen:C1836860,OMIM:609054;CLNHGVS=NC_000017.11:g.61682772T>C;CLNREVSTAT=criteria_provided,_single_submitter;CLNSIG=Uncertain_significance;CLNVC=single_nucleotide_variant;CLNVCSO=SO:0001483;CLNVI=Illumina_Clinical_Services_Laboratory,Illumina:201488;GENEINFO=BRIP1:83990;MC=SO:0001624|3_prime_UTR_variant;ORIGIN=1;Pangolin=ENSG00000136492.9|-34:0.0|-11:-0.0
chr17	61682819	888581	T	C	.	.	ALLELEID=878036;CLNDN=Fanconi_anemia,_complementation_group_J;CLNDISDB=MONDO:MONDO:0012187,MedGen:C1836860,OMIM:609054;CLNHGVS=NC_000017.11:g.61682819T>C;CLNREVSTAT=criteria_provided,_single_submitter;CLNSIG=Uncertain_significance;CLNVC=single_nucleotide_variant;CLNVCSO=SO:0001483;CLNVI=Illumina_Clinical_Services_Laboratory,Illumina:887573;GENEINFO=BRIP1:83990;MC=SO:0001624|3_prime_UTR_variant;ORIGIN=1;Pangolin=ENSG00000136492.9|12:0.0|-2:-0.0
chr17	61682875	324336	G	A	.	.	ALLELEID=329259;CLNDN=Fanconi_anemia,_complementation_group_J;CLNDISDB=MONDO:MONDO:0012187,MedGen:C1836860,OMIM:609054;CLNHGVS=NC_000017.11:g.61682875G>A;CLNREVSTAT=criteria_provided,_single_submitter;CLNSIG=Uncertain_significance;CLNVC=single_nucleotide_variant;CLNVCSO=SO:0001483;CLNVI=Illumina_Clinical_Services_Laboratory,Illumina:744079;GENEINFO=BRIP1:83990;ORIGIN=1;RS=886053211;Pangolin=ENSG00000136492.9|-19:0.0|-2:-0.0
chr17	61682898	324337	CAG	C	.	.	ALLELEID=346680;CLNDN=Breast_neoplasm|Fanconi_anemia;CLNDISDB=Human_Phenotype_Ontology:HP:0010623,Human_Phenotype_Ontology:HP:0100013,MONDO:MONDO:0021100,MeSH:D001943,MedGen:C1458155,SNOMED_CT:126926005|MONDO:MONDO:0019391,MedGen:C0015625,OMIM:PS227650,Orphanet:ORPHA84,SNOMED_CT:30575002;CLNHGVS=NC_000017.11:g.61682900_61682901GA[1];CLNREVSTAT=criteria_provided,_single_submitter;CLNSIG=Uncertain_significance;CLNVC=Microsatellite;CLNVCSO=SO:0000289;CLNVI=Illumina_Clinical_Services_Laboratory,Illumina:497530;GENEINFO=BRIP1:83990;MC=SO:0001624|3_prime_UTR_variant;ORIGIN=1;RS=546666211;Pangolin=ENSG00000136492.9|-25:0.0|-25:-0.0
chr17	61682916	324338	G	A	.	.	AF_TGP=0.0002;ALLELEID=329263;CLNDN=Fanconi_anemia,_complementation_group_J;CLNDISDB=MONDO:MONDO:0012187,MedGen:C1836860,OMIM:609054;CLNHGVS=NC_000017.11:g.61682916G>A;CLNREVSTAT=criteria_provided,_single_submitter;CLNSIG=Uncertain_significance;CLNVC=single_nucleotide_variant;CLNVCSO=SO:0001483;CLNVI=Illumina_Clinical_Services_Laboratory,Illumina:293976;GENEINFO=BRIP1:83990;ORIGIN=1;RS=556729826;Pangolin=ENSG00000136492.9|3:0.0|-43:-0.0
chr17	61682957	324339	C	G	.	.	ALLELEID=339491;CLNDN=Breast_neoplasm|Fanconi_anemia;CLNDISDB=Human_Phenotype_Ontology:HP:0010623,Human_Phenotype_Ontology:HP:0100013,MONDO:MONDO:0021100,MeSH:D001943,MedGen:C1458155,SNOMED_CT:126926005|MONDO:MONDO:0019391,MedGen:C0015625,OMIM:PS227650,Orphanet:ORPHA84,SNOMED_CT:30575002;CLNHGVS=NC_000017.11:g.61682957C>G;CLNREVSTAT=criteria_provided,_single_submitter;CLNSIG=Uncertain_significance;CLNVC=single_nucleotide_variant;CLNVCSO=SO:0001483;CLNVI=Illumina_Clinical_Services_Laboratory,Illumina:62156;GENEINFO=BRIP1:83990;ORIGIN=1;RS=886053212;Pangolin=ENSG00000136492.9|-38:0.0|50:-0.0
chr17	61683008	324340	T	C	.	.	ALLELEID=329264;CLNDN=Fanconi_anemia,_complementation_group_J;CLNDISDB=MONDO:MONDO:0012187,MedGen:C1836860,OMIM:609054;CLNHGVS=NC_000017.11:g.61683008T>C;CLNREVSTAT=criteria_provided,_single_submitter;CLNSIG=Uncertain_significance;CLNVC=single_nucleotide_variant;CLNVCSO=SO:0001483;CLNVI=Illumina_Clinical_Services_Laboratory,Illumina:716868;GENEINFO=BRIP1:83990;ORIGIN=1;RS=886053213;Pangolin=ENSG00000136492.9|47:0.0|-1:-0.01
chr17	61683164	890280	C	T	.	.	ALLELEID=878037;CLNDN=Fanconi_anemia,_complementation_group_J;CLNDISDB=MONDO:MONDO:0012187,MedGen:C1836860,OMIM:609054;CLNHGVS=NC_000017.11:g.61683164C>T;CLNREVSTAT=criteria_provided,_single_submitter;CLNSIG=Uncertain_significance;CLNVC=single_nucleotide_variant;CLNVCSO=SO:0001483;CLNVI=Illumina_Clinical_Services_Laboratory,Illumina:917851;GENEINFO=BRIP1:83990;MC=SO:0001624|3_prime_UTR_variant;ORIGIN=1;Pangolin=ENSG00000136492.9|7:0.0|-41:-0.0
chr17	61683168	324346	T	C	.	.	AF_TGP=0.002;ALLELEID=346686;CLNDN=Fanconi_anemia,_complementation_group_J;CLNDISDB=MONDO:MONDO:0012187,MedGen:C1836860,OMIM:609054;CLNHGVS=NC_000017.11:g.61683168T>C;CLNREVSTAT=criteria_provided,_single_submitter;CLNSIG=Uncertain_significance;CLNVC=single_nucleotide_variant;CLNVCSO=SO:0001483;CLNVI=Illumina_Clinical_Services_Laboratory,Illumina:52519;GENEINFO=BRIP1:83990;ORIGIN=1;RS=150444311;Pangolin=ENSG00000136492.9|-45:0.0|3:-0.0
chr17	61683279	630024	T	C	.	.	ALLELEID=618739;CLNDN=Hereditary_cancer-predisposing_syndrome;CLNDISDB=MONDO:MONDO:0015356,MedGen:C0027672,Orphanet:ORPHA140162,SNOMED_CT:699346009;CLNHGVS=NC_000017.11:g.61683279T>C;CLNREVSTAT=criteria_provided,_single_submitter;CLNSIG=Uncertain_significance;CLNVC=single_nucleotide_variant;CLNVCSO=SO:0001483;GENEINFO=BRIP1:83990;ORIGIN=1;RS=1567727012;Pangolin=ENSG00000136492.9|40:0.08|-42:-0.01
chr17	61683290	629377	G	C	.	.	ALLELEID=618741;CLNDN=Hereditary_cancer-predisposing_syndrome;CLNDISDB=MONDO:MONDO:0015356,MedGen:C0027672,Orphanet:ORPHA140162,SNOMED_CT:699346009;CLNHGVS=NC_000017.11:g.61683290G>C;CLNREVSTAT=criteria_provided,_single_submitter;CLNSIG=Uncertain_significance;CLNVC=single_nucleotide_variant;CLNVCSO=SO:0001483;GENEINFO=BRIP1:83990;ORIGIN=1;RS=1567727060;Pangolin=ENSG00000136492.9|29:0.05|10:-0.0
chr17	61683290	461165	GTATTATTACTTAAAACCAGGAAACA	G	.	.	ALLELEID=468045;CLNDN=Fanconi_anemia,_complementation_group_J|Hereditary_cancer-predisposing_syndrome|Familial_cancer_of_breast;CLNDISDB=MONDO:MONDO:0012187,MedGen:C1836860,OMIM:609054|MONDO:MONDO:0015356,MedGen:C0027672,Orphanet:ORPHA140162,SNOMED_CT:699346009|MONDO:MONDO:0016419,MedGen:C0346153,OMIM:114480,Orphanet:ORPHA227535,SNOMED_CT:254843006;CLNHGVS=NC_000017.11:g.61683292_61683316del;CLNREVSTAT=criteria_provided,_multiple_submitters,_no_conflicts;CLNSIG=Uncertain_significance;CLNVC=Deletion;CLNVCSO=SO:0000159;CLNVI=Invitae:1917271;GENEINFO=BRIP1:83990;ORIGIN=1;RS=1555572407;Pangolin=ENSG00000136492.9|-16:0.03|29:-0.58
chr17	61683294	923899	T	A	.	.	ALLELEID=914034;CLNDN=Hereditary_cancer-predisposing_syndrome;CLNDISDB=MONDO:MONDO:0015356,MedGen:C0027672,Orphanet:ORPHA140162,SNOMED_CT:699346009;CLNHGVS=NC_000017.11:g.61683294T>A;CLNREVSTAT=criteria_provided,_single_submitter;CLNSIG=Uncertain_significance;CLNVC=single_nucleotide_variant;CLNVCSO=SO:0001483;GENEINFO=BRIP1:83990;MC=SO:0001624|3_prime_UTR_variant;ORIGIN=1;Pangolin=ENSG00000136492.9|6:0.04|25:-0.02
chr17	61683295	920842	A	G	.	.	ALLELEID=914035;CLNDN=Hereditary_cancer-predisposing_syndrome;CLNDISDB=MONDO:MONDO:0015356,MedGen:C0027672,Orphanet:ORPHA140162,SNOMED_CT:699346009;CLNHGVS=NC_000017.11:g.61683295A>G;CLNREVSTAT=criteria_provided,_single_submitter;CLNSIG=Uncertain_significance;CLNVC=single_nucleotide_variant;CLNVCSO=SO:0001483;GENEINFO=BRIP1:83990;MC=SO:0001624|3_prime_UTR_variant;ORIGIN=1;Pangolin=ENSG00000136492.9|-21:0.0|24:-0.13
chr17	61683295	530351	ATTAC	A	.	.	ALLELEID=531797;CLNDN=Fanconi_anemia,_complementation_group_J|Hereditary_cancer-predisposing_syndrome|Familial_cancer_of_breast;CLNDISDB=MONDO:MONDO:0012187,MedGen:C1836860,OMIM:609054|MONDO:MONDO:0015356,MedGen:C0027672,Orphanet:ORPHA140162,SNOMED_CT:699346009|MONDO:MONDO:0016419,MedGen:C0346153,OMIM:114480,Orphanet:ORPHA227535,SNOMED_CT:254843006;CLNHGVS=NC_000017.11:g.61683299_61683302del;CLNREVSTAT=criteria_provided,_multiple_submitters,_no_conflicts;CLNSIG=Uncertain_significance;CLNVC=Deletion;CLNVCSO=SO:0000159;GENEINFO=BRIP1:83990;MC=SO:0001589|frameshift_variant;ORIGIN=1;RS=1555572410;Pangolin=ENSG00000136492.9|24:0.07|5:-0.01
chr17	61683297	803446	T	A	.	.	ALLELEID=791802;CLNDN=Familial_cancer_of_breast;CLNDISDB=MONDO:MONDO:0016419,MedGen:C0346153,OMIM:114480,Orphanet:ORPHA227535,SNOMED_CT:254843006;CLNHGVS=NC_000017.11:g.61683297T>A;CLNREVSTAT=criteria_provided,_single_submitter;CLNSIG=Uncertain_significance;CLNVC=single_nucleotide_variant;CLNVCSO=SO:0001483;GENEINFO=BRIP1:83990;MC=SO:0001578|stop_lost;ORIGIN=0;RS=1603274602;Pangolin=ENSG00000136492.9|22:0.08|3:-0.01
chr17	61683301	841100	TA	T	.	.	ALLELEID=845726;CLNDN=Fanconi_anemia,_complementation_group_J|Familial_cancer_of_breast;CLNDISDB=MONDO:MONDO:0012187,MedGen:C1836860,OMIM:609054|MONDO:MONDO:0016419,MedGen:C0346153,OMIM:114480,Orphanet:ORPHA227535,SNOMED_CT:254843006;CLNHGVS=NC_000017.11:g.61683305del;CLNREVSTAT=criteria_provided,_single_submitter;CLNSIG=Uncertain_significance;CLNVC=Deletion;CLNVCSO=SO:0000159;CLNVI=Invitae:6141654;GENEINFO=BRIP1:83990;MC=SO:0001589|frameshift_variant;ORIGIN=1;Pangolin=ENSG00000136492.9|6:0.0|18:-0.08
chr17	61683303	530295	A	C	.	.	AF_EXAC=1e-05;ALLELEID=531480;CLNDN=Fanconi_anemia,_complementation_group_J|Familial_cancer_of_breast;CLNDISDB=MONDO:MONDO:0012187,MedGen:C1836860,OMIM:609054|MONDO:MONDO:0016419,MedGen:C0346153,OMIM:114480,Orphanet:ORPHA227535,SNOMED_CT:254843006;CLNHGVS=NC_000017.11:g.61683303A>C;CLNREVSTAT=criteria_provided,_single_submitter;CLNSIG=Uncertain_significance;CLNVC=single_nucleotide_variant;CLNVCSO=SO:0001483;GENEINFO=BRIP1:83990;MC=SO:0001583|missense_variant;ORIGIN=1;RS=763579793;Pangolin=ENSG00000136492.9|1:0.95|16:-0.53
chr17	61683304	560879	A	G	.	.	ALLELEID=551936;CLNDN=Fanconi_anemia,_complementation_group_J|Familial_cancer_of_breast|not_provided;CLNDISDB=MONDO:MONDO:0012187,MedGen:C1836860,OMIM:609054|MONDO:MONDO:0016419,MedGen:C0346153,OMIM:114480,Orphanet:ORPHA227535,SNOMED_CT:254843006|MedGen:CN517202;CLNHGVS=NC_000017.11:g.61683304A>G;CLNREVSTAT=criteria_provided,_multiple_submitters,_no_conflicts;CLNSIG=Uncertain_significance;CLNVC=single_nucleotide_variant;CLNVCSO=SO:0001483;GENEINFO=BRIP1:83990;MC=SO:0001583|missense_variant;ORIGIN=1;RS=1567727102;Pangolin=ENSG00000136492.9|-4:0.0|15:-0.13
chr17	61683309	232920	G	A	.	.	ALLELEID=236254;CLNDN=Fanconi_anemia,_complementation_group_J|Hereditary_cancer-predisposing_syndrome|Familial_cancer_of_breast;CLNDISDB=MONDO:MONDO:0012187,MedGen:C1836860,OMIM:609054|MONDO:MONDO:0015356,MedGen:C0027672,Orphanet:ORPHA140162,SNOMED_CT:699346009|MONDO:MONDO:0016419,MedGen:C0346153,OMIM:114480,Orphanet:ORPHA227535,SNOMED_CT:254843006;CLNHGVS=NC_000017.11:g.61683309G>A;CLNREVSTAT=criteria_provided,_conflicting_interpretations;CLNSIG=Conflicting_interpretations_of_pathogenicity;CLNSIGCONF=Likely_benign(1),Uncertain_significance(3);CLNVC=single_nucleotide_variant;CLNVCSO=SO:0001483;CLNVI=Institute_of_Human_Genetics,_University_of_Leipzig_Medical_Center:CV_varv_239;GENEINFO=BRIP1:83990;MC=SO:0001583|missense_variant;ORIGIN=1;RS=876660074;Pangolin=ENSG00000136492.9|10:0.15|-9:-0.0
chr17	61683314	569454	C	T	.	.	AF_EXAC=1e-05;ALLELEID=571360;CLNDN=Fanconi_anemia,_complementation_group_J|Hereditary_cancer-predisposing_syndrome|Familial_cancer_of_breast;CLNDISDB=MONDO:MONDO:0012187,MedGen:C1836860,OMIM:609054|MONDO:MONDO:0015356,MedGen:C0027672,Orphanet:ORPHA140162,SNOMED_CT:699346009|MONDO:MONDO:0016419,MedGen:C0346153,OMIM:114480,Orphanet:ORPHA227535,SNOMED_CT:254843006;CLNHGVS=NC_000017.11:g.61683314C>T;CLNREVSTAT=criteria_provided,_multiple_submitters,_no_conflicts;CLNSIG=Uncertain_significance;CLNVC=single_nucleotide_variant;CLNVCSO=SO:0001483;GENEINFO=BRIP1:83990;MC=SO:0001583|missense_variant;ORIGIN=1;RS=753516000;Pangolin=ENSG00000136492.9|-14:0.01|5:-0.58
chr17	61683314	182368	CAT	C	.	.	AF_ESP=8e-05;AF_EXAC=3e-05;ALLELEID=180923;CLNDN=Fanconi_anemia,_complementation_group_J|Hereditary_cancer-predisposing_syndrome|Familial_cancer_of_breast|not_provided;CLNDISDB=MONDO:MONDO:0012187,MedGen:C1836860,OMIM:609054|MONDO:MONDO:0015356,MedGen:C0027672,Orphanet:ORPHA140162,SNOMED_CT:699346009|MONDO:MONDO:0016419,MedGen:C0346153,OMIM:114480,Orphanet:ORPHA227535,SNOMED_CT:254843006|MedGen:CN517202;CLNHGVS=NC_000017.11:g.61683315_61683316del;CLNREVSTAT=criteria_provided,_multiple_submitters,_no_conflicts;CLNSIG=Uncertain_significance;CLNVC=Deletion;CLNVCSO=SO:0000159;GENEINFO=BRIP1:83990;MC=SO:0001589|frameshift_variant;ORIGIN=1;RS=730881646;Pangolin=ENSG00000136492.9|-14:0.01|5:-0.58
chr17	61683315	407814	A	ATGCCT	.	.	ALLELEID=402781;CLNDN=Fanconi_anemia,_complementation_group_J|Hereditary_cancer-predisposing_syndrome|Familial_cancer_of_breast;CLNDISDB=MONDO:MONDO:0012187,MedGen:C1836860,OMIM:609054|MONDO:MONDO:0015356,MedGen:C0027672,Orphanet:ORPHA140162,SNOMED_CT:699346009|MONDO:MONDO:0016419,MedGen:C0346153,OMIM:114480,Orphanet:ORPHA227535,SNOMED_CT:254843006;CLNHGVS=NC_000017.11:g.61683317_61683321dup;CLNREVSTAT=criteria_provided,_multiple_submitters,_no_conflicts;CLNSIG=Uncertain_significance;CLNVC=Duplication;CLNVCSO=SO:1000035;CLNVI=Invitae:1115708;GENEINFO=BRIP1:83990;MC=SO:0001589|frameshift_variant;ORIGIN=1;RS=1491231712;Pangolin=ENSG00000136492.9|4:0.09|9:-0.1
chr17	61683315	844618	A	T	.	.	ALLELEID=845727;CLNDN=Fanconi_anemia,_complementation_group_J|Familial_cancer_of_breast;CLNDISDB=MONDO:MONDO:0012187,MedGen:C1836860,OMIM:609054|MONDO:MONDO:0016419,MedGen:C0346153,OMIM:114480,Orphanet:ORPHA227535,SNOMED_CT:254843006;CLNHGVS=NC_000017.11:g.61683315A>T;CLNREVSTAT=criteria_provided,_single_submitter;CLNSIG=Uncertain_significance;CLNVC=single_nucleotide_variant;CLNVCSO=SO:0001483;GENEINFO=BRIP1:83990;MC=SO:0001583|missense_variant;ORIGIN=1;Pangolin=ENSG00000136492.9|4:0.54|-15:-0.01
chr17	61683316	824137	T	G	.	.	AF_EXAC=1e-05;ALLELEID=814150;CLNDN=Hereditary_cancer-predisposing_syndrome;CLNDISDB=MONDO:MONDO:0015356,MedGen:C0027672,Orphanet:ORPHA140162,SNOMED_CT:699346009;CLNHGVS=NC_000017.11:g.61683316T>G;CLNREVSTAT=criteria_provided,_single_submitter;CLNSIG=Uncertain_significance;CLNVC=single_nucleotide_variant;CLNVCSO=SO:0001483;GENEINFO=BRIP1:83990;MC=SO:0001583|missense_variant;ORIGIN=1;RS=761468878;Pangolin=ENSG00000136492.9|-16:0.02|3:-0.58
chr17	61683318	824132	C	A	.	.	AF_EXAC=1e-05;ALLELEID=814151;CLNDN=Hereditary_cancer-predisposing_syndrome;CLNDISDB=MONDO:MONDO:0015356,MedGen:C0027672,Orphanet:ORPHA140162,SNOMED_CT:699346009;CLNHGVS=NC_000017.11:g.61683318C>A;CLNREVSTAT=criteria_provided,_single_submitter;CLNSIG=Uncertain_significance;CLNVC=single_nucleotide_variant;CLNVCSO=SO:0001483;GENEINFO=BRIP1:83990;MC=SO:0001583|missense_variant;ORIGIN=1;RS=765545033;Pangolin=ENSG00000136492.9|-18:0.0|1:-0.58
chr17	61683318	407810	C	T	.	.	ALLELEID=402790;CLNDN=Fanconi_anemia,_complementation_group_J|Familial_cancer_of_breast|not_provided;CLNDISDB=MONDO:MONDO:0012187,MedGen:C1836860,OMIM:609054|MONDO:MONDO:0016419,MedGen:C0346153,OMIM:114480,Orphanet:ORPHA227535,SNOMED_CT:254843006|MedGen:CN517202;CLNHGVS=NC_000017.11:g.61683318C>T;CLNREVSTAT=criteria_provided,_multiple_submitters,_no_conflicts;CLNSIG=Uncertain_significance;CLNVC=single_nucleotide_variant;CLNVCSO=SO:0001483;GENEINFO=BRIP1:83990;MC=SO:0001583|missense_variant;ORIGIN=1;RS=765545033;Pangolin=ENSG00000136492.9|-18:0.01|1:-0.58
chr17	61683319	128190	C	A	.	.	AF_EXAC=2e-05;ALLELEID=133647;CLNDN=Fanconi_anemia,_complementation_group_J|Hereditary_cancer-predisposing_syndrome|Familial_cancer_of_breast|not_provided;CLNDISDB=MONDO:MONDO:0012187,MedGen:C1836860,OMIM:609054|MONDO:MONDO:0015356,MedGen:C0027672,Orphanet:ORPHA140162,SNOMED_CT:699346009|MONDO:MONDO:0016419,MedGen:C0346153,OMIM:114480,Orphanet:ORPHA227535,SNOMED_CT:254843006|MedGen:CN517202;CLNHGVS=NC_000017.11:g.61683319C>A;CLNREVSTAT=criteria_provided,_multiple_submitters,_no_conflicts;CLNSIG=Uncertain_significance;CLNVC=single_nucleotide_variant;CLNVCSO=SO:0001483;GENEINFO=BRIP1:83990;MC=SO:0001583|missense_variant;ORIGIN=1;RS=587780250;Pangolin=ENSG00000136492.9|-45:0.0|0:-0.58
chr17	61683331	141623	A	G	.	.	ALLELEID=151337;CLNDN=Hereditary_cancer-predisposing_syndrome;CLNDISDB=MONDO:MONDO:0015356,MedGen:C0027672,Orphanet:ORPHA140162,SNOMED_CT:699346009;CLNHGVS=NC_000017.11:g.61683331A>G;CLNREVSTAT=criteria_provided,_single_submitter;CLNSIG=Uncertain_significance;CLNVC=single_nucleotide_variant;CLNVCSO=SO:0001483;GENEINFO=BRIP1:83990;MC=SO:0001583|missense_variant;ORIGIN=1;RS=587781886;Pangolin=ENSG00000136492.9|-16:0.0|-12:-0.07
chr17	61683331	824111	AAGG	A	.	.	ALLELEID=814152;CLNDN=Hereditary_cancer-predisposing_syndrome;CLNDISDB=MONDO:MONDO:0015356,MedGen:C0027672,Orphanet:ORPHA140162,SNOMED_CT:699346009;CLNHGVS=NC_000017.11:g.61683334_61683336del;CLNREVSTAT=criteria_provided,_single_submitter;CLNSIG=Uncertain_significance;CLNVC=Deletion;CLNVCSO=SO:0000159;GENEINFO=BRIP1:83990;MC=SO:0001822|inframe_deletion;ORIGIN=1;RS=1603274664;Pangolin=ENSG00000136492.9|-12:0.01|-12:-0.03
chr17	61683334	941346	G	T	.	.	ALLELEID=938065;CLNDN=Fanconi_anemia,_complementation_group_J|Familial_cancer_of_breast;CLNDISDB=MONDO:MONDO:0012187,MedGen:C1836860,OMIM:609054|MONDO:MONDO:0016419,MedGen:C0346153,OMIM:114480,Orphanet:ORPHA227535,SNOMED_CT:254843006;CLNHGVS=NC_000017.11:g.61683334G>T;CLNREVSTAT=criteria_provided,_single_submitter;CLNSIG=Uncertain_significance;CLNVC=single_nucleotide_variant;CLNVCSO=SO:0001483;GENEINFO=BRIP1:83990;MC=SO:0001583|missense_variant;ORIGIN=1;Pangolin=ENSG00000136492.9|-15:0.05|-34:-0.0
chr17	61683336	141529	G	A	.	.	ALLELEID=151243;CLNDN=Fanconi_anemia,_complementation_group_J|Hereditary_cancer-predisposing_syndrome|Familial_cancer_of_breast;CLNDISDB=MONDO:MONDO:0012187,MedGen:C1836860,OMIM:609054|MONDO:MONDO:0015356,MedGen:C0027672,Orphanet:ORPHA140162,SNOMED_CT:699346009|MONDO:MONDO:0016419,MedGen:C0346153,OMIM:114480,Orphanet:ORPHA227535,SNOMED_CT:254843006;CLNHGVS=NC_000017.11:g.61683336G>A;CLNREVSTAT=criteria_provided,_multiple_submitters,_no_conflicts;CLNSIG=Uncertain_significance;CLNVC=single_nucleotide_variant;CLNVCSO=SO:0001483;GENEINFO=BRIP1:83990;MC=SO:0001583|missense_variant;ORIGIN=1;RS=587781819;Pangolin=ENSG00000136492.9|3:0.0|-17:-0.34
chr17	61683339	801133	G	A	.	.	ALLELEID=789637;CLNDN=not_provided;CLNDISDB=MedGen:CN517202;CLNHGVS=NC_000017.11:g.61683339G>A;CLNREVSTAT=criteria_provided,_single_submitter;CLNSIG=Uncertain_significance;CLNVC=single_nucleotide_variant;CLNVCSO=SO:0001483;CLNVI=Quest_Diagnostics_Nichols_Institute_San_Juan_Capistrano:2848139;GENEINFO=BRIP1:83990;MC=SO:0001583|missense_variant;ORIGIN=1;RS=1265133595;Pangolin=ENSG00000136492.9|2:0.0|-20:-0.25
chr17	61683340	407859	G	A	.	.	ALLELEID=402207;CLNDN=Fanconi_anemia,_complementation_group_J|Familial_cancer_of_breast;CLNDISDB=MONDO:MONDO:0012187,MedGen:C1836860,OMIM:609054|MONDO:MONDO:0016419,MedGen:C0346153,OMIM:114480,Orphanet:ORPHA227535,SNOMED_CT:254843006;CLNHGVS=NC_000017.11:g.61683340G>A;CLNREVSTAT=criteria_provided,_single_submitter;CLNSIG=Uncertain_significance;CLNVC=single_nucleotide_variant;CLNVCSO=SO:0001483;GENEINFO=BRIP1:83990;MC=SO:0001583|missense_variant;ORIGIN=1;RS=1060501771;Pangolin=ENSG00000136492.9|-21:0.01|-21:-0.01
chr17	61683343	627791	T	C	.	.	ALLELEID=618742;CLNDN=Fanconi_anemia,_complementation_group_J|Hereditary_cancer-predisposing_syndrome|Familial_cancer_of_breast;CLNDISDB=MONDO:MONDO:0012187,MedGen:C1836860,OMIM:609054|MONDO:MONDO:0015356,MedGen:C0027672,Orphanet:ORPHA140162,SNOMED_CT:699346009|MONDO:MONDO:0016419,MedGen:C0346153,OMIM:114480,Orphanet:ORPHA227535,SNOMED_CT:254843006;CLNHGVS=NC_000017.11:g.61683343T>C;CLNREVSTAT=criteria_provided,_multiple_submitters,_no_conflicts;CLNSIG=Uncertain_significance;CLNVC=single_nucleotide_variant;CLNVCSO=SO:0001483;GENEINFO=BRIP1:83990;MC=SO:0001583|missense_variant;ORIGIN=1;RS=1567727245;Pangolin=ENSG00000136492.9|-24:0.18|27:-0.0
chr17	61683344	1055606	A	C	.	.	ALLELEID=1050447;CLNDN=Fanconi_anemia,_complementation_group_J|Familial_cancer_of_breast;CLNDISDB=MONDO:MONDO:0012187,MedGen:C1836860,OMIM:609054|MONDO:MONDO:0016419,MedGen:C0346153,OMIM:114480,Orphanet:ORPHA227535,SNOMED_CT:254843006;CLNHGVS=NC_000017.11:g.61683344A>C;CLNREVSTAT=criteria_provided,_single_submitter;CLNSIG=Uncertain_significance;CLNVC=single_nucleotide_variant;CLNVCSO=SO:0001483;GENEINFO=BRIP1:83990;MC=SO:0001583|missense_variant;ORIGIN=1;Pangolin=ENSG00000136492.9|-25:0.19|-5:-0.0
chr17	61683345	133759	A	C	.	.	ALLELEID=137498;CLNDN=Fanconi_anemia,_complementation_group_J|Hereditary_cancer-predisposing_syndrome|Familial_cancer_of_breast|not_specified|not_provided;CLNDISDB=MONDO:MONDO:0012187,MedGen:C1836860,OMIM:609054|MONDO:MONDO:0015356,MedGen:C0027672,Orphanet:ORPHA140162,SNOMED_CT:699346009|MONDO:MONDO:0016419,MedGen:C0346153,OMIM:114480,Orphanet:ORPHA227535,SNOMED_CT:254843006|MedGen:CN169374|MedGen:CN517202;CLNHGVS=NC_000017.11:g.61683345A>C;CLNREVSTAT=criteria_provided,_multiple_submitters,_no_conflicts;CLNSIG=Uncertain_significance;CLNVC=single_nucleotide_variant;CLNVCSO=SO:0001483;GENEINFO=BRIP1:83990;MC=SO:0001583|missense_variant;ORIGIN=1;RS=587778137;Pangolin=ENSG00000136492.9|-26:0.02|-26:-0.03
chr17	61683346	241659	A	G	.	.	ALLELEID=242842;CLNDN=Fanconi_anemia,_complementation_group_J|Familial_cancer_of_breast;CLNDISDB=MONDO:MONDO:0012187,MedGen:C1836860,OMIM:609054|MONDO:MONDO:0016419,MedGen:C0346153,OMIM:114480,Orphanet:ORPHA227535,SNOMED_CT:254843006;CLNHGVS=NC_000017.11:g.61683346A>G;CLNREVSTAT=criteria_provided,_single_submitter;CLNSIG=Uncertain_significance;CLNVC=single_nucleotide_variant;CLNVCSO=SO:0001483;GENEINFO=BRIP1:83990;MC=SO:0001583|missense_variant;ORIGIN=1;RS=878855156;Pangolin=ENSG00000136492.9|-27:0.05|-46:-0.0
chr17	61683346	824086	AG	A	.	.	ALLELEID=814154;CLNDN=Hereditary_cancer-predisposing_syndrome;CLNDISDB=MONDO:MONDO:0015356,MedGen:C0027672,Orphanet:ORPHA140162,SNOMED_CT:699346009;CLNHGVS=NC_000017.11:g.61683347del;CLNREVSTAT=criteria_provided,_single_submitter;CLNSIG=Uncertain_significance;CLNVC=Deletion;CLNVCSO=SO:0000159;GENEINFO=BRIP1:83990;MC=SO:0001589|frameshift_variant;ORIGIN=1;RS=1603274686;Pangolin=ENSG00000136492.9|-46:0.0|-27:-0.16
chr17	61683347	407800	G	T	.	.	ALLELEID=402646;CLNDN=Fanconi_anemia,_complementation_group_J|Hereditary_cancer-predisposing_syndrome|Familial_cancer_of_breast;CLNDISDB=MONDO:MONDO:0012187,MedGen:C1836860,OMIM:609054|MONDO:MONDO:0015356,MedGen:C0027672,Orphanet:ORPHA140162,SNOMED_CT:699346009|MONDO:MONDO:0016419,MedGen:C0346153,OMIM:114480,Orphanet:ORPHA227535,SNOMED_CT:254843006;CLNHGVS=NC_000017.11:g.61683347G>T;CLNREVSTAT=criteria_provided,_multiple_submitters,_no_conflicts;CLNSIG=Uncertain_significance;CLNVC=single_nucleotide_variant;CLNVCSO=SO:0001483;GENEINFO=BRIP1:83990;MC=SO:0001583|missense_variant;ORIGIN=1;RS=1060501734;Pangolin=ENSG00000136492.9|-47:0.0|-28:-0.11
chr17	61683351	461164	T	C	.	.	ALLELEID=468317;CLNDN=Fanconi_anemia,_complementation_group_J|Familial_cancer_of_breast;CLNDISDB=MONDO:MONDO:0012187,MedGen:C1836860,OMIM:609054|MONDO:MONDO:0016419,MedGen:C0346153,OMIM:114480,Orphanet:ORPHA227535,SNOMED_CT:254843006;CLNHGVS=NC_000017.11:g.61683351T>C;CLNREVSTAT=criteria_provided,_single_submitter;CLNSIG=Uncertain_significance;CLNVC=single_nucleotide_variant;CLNVCSO=SO:0001483;GENEINFO=BRIP1:83990;MC=SO:0001583|missense_variant;ORIGIN=1;RS=1555572446;Pangolin=ENSG00000136492.9|-32:0.05|-32:-0.01
chr17	61683353	483173	T	C	.	.	ALLELEID=479730;CLNDN=Fanconi_anemia,_complementation_group_J|Hereditary_cancer-predisposing_syndrome|Familial_cancer_of_breast;CLNDISDB=MONDO:MONDO:0012187,MedGen:C1836860,OMIM:609054|MONDO:MONDO:0015356,MedGen:C0027672,Orphanet:ORPHA140162,SNOMED_CT:699346009|MONDO:MONDO:0016419,MedGen:C0346153,OMIM:114480,Orphanet:ORPHA227535,SNOMED_CT:254843006;CLNHGVS=NC_000017.11:g.61683353T>C;CLNREVSTAT=criteria_provided,_multiple_submitters,_no_conflicts;CLNSIG=Uncertain_significance;CLNVC=single_nucleotide_variant;CLNVCSO=SO:0001483;GENEINFO=BRIP1:83990;MC=SO:0001583|missense_variant;ORIGIN=1;RS=1046992728;Pangolin=ENSG00000136492.9|-34:0.25|-16:-0.0
chr17	61683354	1014384	A	C	.	.	ALLELEID=1012921;CLNDN=Fanconi_anemia,_complementation_group_J|Familial_cancer_of_breast;CLNDISDB=MONDO:MONDO:0012187,MedGen:C1836860,OMIM:609054|MONDO:MONDO:0016419,MedGen:C0346153,OMIM:114480,Orphanet:ORPHA227535,SNOMED_CT:254843006;CLNHGVS=NC_000017.11:g.61683354A>C;CLNREVSTAT=criteria_provided,_single_submitter;CLNSIG=Uncertain_significance;CLNVC=single_nucleotide_variant;CLNVCSO=SO:0001483;GENEINFO=BRIP1:83990;MC=SO:0001583|missense_variant;ORIGIN=1;Pangolin=ENSG00000136492.9|-35:0.13|-15:-0.0
chr17	61683354	461163	A	G	.	.	ALLELEID=468047;CLNDN=Fanconi_anemia,_complementation_group_J|Hereditary_cancer-predisposing_syndrome|Familial_cancer_of_breast;CLNDISDB=MONDO:MONDO:0012187,MedGen:C1836860,OMIM:609054|MONDO:MONDO:0015356,MedGen:C0027672,Orphanet:ORPHA140162,SNOMED_CT:699346009|MONDO:MONDO:0016419,MedGen:C0346153,OMIM:114480,Orphanet:ORPHA227535,SNOMED_CT:254843006;CLNHGVS=NC_000017.11:g.61683354A>G;CLNREVSTAT=criteria_provided,_multiple_submitters,_no_conflicts;CLNSIG=Uncertain_significance;CLNVC=single_nucleotide_variant;CLNVCSO=SO:0001483;GENEINFO=BRIP1:83990;MC=SO:0001583|missense_variant;ORIGIN=1;RS=780578438;Pangolin=ENSG00000136492.9|-35:0.12|2:-0.0
chr17	61683355	231673	T	C	.	.	ALLELEID=236256;CLNDN=Fanconi_anemia,_complementation_group_J|Hereditary_cancer-predisposing_syndrome|Familial_cancer_of_breast;CLNDISDB=MONDO:MONDO:0012187,MedGen:C1836860,OMIM:609054|MONDO:MONDO:0015356,MedGen:C0027672,Orphanet:ORPHA140162,SNOMED_CT:699346009|MONDO:MONDO:0016419,MedGen:C0346153,OMIM:114480,Orphanet:ORPHA227535,SNOMED_CT:254843006;CLNHGVS=NC_000017.11:g.61683355T>C;CLNREVSTAT=criteria_provided,_multiple_submitters,_no_conflicts;CLNSIG=Uncertain_significance;CLNVC=single_nucleotide_variant;CLNVCSO=SO:0001483;GENEINFO=BRIP1:83990;MC=SO:0001583|missense_variant;ORIGIN=1;RS=876659290;Pangolin=ENSG00000136492.9|-36:0.13|14:-0.0
chr17	61683357	824071	T	C	.	.	ALLELEID=814155;CLNDN=Hereditary_cancer-predisposing_syndrome|not_provided;CLNDISDB=MONDO:MONDO:0015356,MedGen:C0027672,Orphanet:ORPHA140162,SNOMED_CT:699346009|MedGen:CN517202;CLNHGVS=NC_000017.11:g.61683357T>C;CLNREVSTAT=criteria_provided,_single_submitter;CLNSIG=Uncertain_significance;CLNVC=single_nucleotide_variant;CLNVCSO=SO:0001483;GENEINFO=BRIP1:83990;MC=SO:0001583|missense_variant;ORIGIN=1;RS=1603274697;Pangolin=ENSG00000136492.9|-38:0.08|12:-0.0
chr17	61683358	491470	CTA	C	.	.	ALLELEID=485196;CLNDN=Hereditary_cancer-predisposing_syndrome;CLNDISDB=MONDO:MONDO:0015356,MedGen:C0027672,Orphanet:ORPHA140162,SNOMED_CT:699346009;CLNHGVS=NC_000017.11:g.61683360_61683361del;CLNREVSTAT=criteria_provided,_single_submitter;CLNSIG=Uncertain_significance;CLNVC=Deletion;CLNVCSO=SO:0000159;GENEINFO=BRIP1:83990;MC=SO:0001589|frameshift_variant;ORIGIN=1;RS=1555572457;Pangolin=ENSG00000136492.9|-43:0.0|-39:-0.23
chr17	61683360	665957	A	G	.	.	ALLELEID=646268;CLNDN=Fanconi_anemia,_complementation_group_J|Familial_cancer_of_breast;CLNDISDB=MONDO:MONDO:0012187,MedGen:C1836860,OMIM:609054|MONDO:MONDO:0016419,MedGen:C0346153,OMIM:114480,Orphanet:ORPHA227535,SNOMED_CT:254843006;CLNHGVS=NC_000017.11:g.61683360A>G;CLNREVSTAT=criteria_provided,_single_submitter;CLNSIG=Uncertain_significance;CLNVC=single_nucleotide_variant;CLNVCSO=SO:0001483;GENEINFO=BRIP1:83990;MC=SO:0001583|missense_variant;ORIGIN=1;RS=1157058742;Pangolin=ENSG00000136492.9|-41:0.16|50:-0.0
chr17	61683366	421331	T	C	.	.	AF_EXAC=1e-05;ALLELEID=410113;CLNDN=Fanconi_anemia,_complementation_group_J|Hereditary_cancer-predisposing_syndrome|Familial_cancer_of_breast|not_provided;CLNDISDB=MONDO:MONDO:0012187,MedGen:C1836860,OMIM:609054|MONDO:MONDO:0015356,MedGen:C0027672,Orphanet:ORPHA140162,SNOMED_CT:699346009|MONDO:MONDO:0016419,MedGen:C0346153,OMIM:114480,Orphanet:ORPHA227535,SNOMED_CT:254843006|MedGen:CN517202;CLNHGVS=NC_000017.11:g.61683366T>C;CLNREVSTAT=criteria_provided,_multiple_submitters,_no_conflicts;CLNSIG=Uncertain_significance;CLNVC=single_nucleotide_variant;CLNVCSO=SO:0001483;GENEINFO=BRIP1:83990;MC=SO:0001583|missense_variant;ORIGIN=1;RS=755069935;Pangolin=ENSG00000136492.9|-47:0.11|49:-0.05
chr17	61683367	1004910	G	C	.	.	ALLELEID=997719;CLNDN=Fanconi_anemia,_complementation_group_J|Familial_cancer_of_breast;CLNDISDB=MONDO:MONDO:0012187,MedGen:C1836860,OMIM:609054|MONDO:MONDO:0016419,MedGen:C0346153,OMIM:114480,Orphanet:ORPHA227535,SNOMED_CT:254843006;CLNHGVS=NC_000017.11:g.61683367G>C;CLNREVSTAT=criteria_provided,_single_submitter;CLNSIG=Uncertain_significance;CLNVC=single_nucleotide_variant;CLNVCSO=SO:0001483;GENEINFO=BRIP1:83990;MC=SO:0001583|missense_variant;ORIGIN=1;Pangolin=ENSG00000136492.9|-48:0.08|48:-0.03
chr17	61683370	241658	T	G	.	.	AF_EXAC=2e-05;ALLELEID=242843;CLNDN=Fanconi_anemia,_complementation_group_J|Hereditary_cancer-predisposing_syndrome|Familial_cancer_of_breast;CLNDISDB=MONDO:MONDO:0012187,MedGen:C1836860,OMIM:609054|MONDO:MONDO:0015356,MedGen:C0027672,Orphanet:ORPHA140162,SNOMED_CT:699346009|MONDO:MONDO:0016419,MedGen:C0346153,OMIM:114480,Orphanet:ORPHA227535,SNOMED_CT:254843006;CLNHGVS=NC_000017.11:g.61683370T>G;CLNREVSTAT=criteria_provided,_multiple_submitters,_no_conflicts;CLNSIG=Uncertain_significance;CLNVC=single_nucleotide_variant;CLNVCSO=SO:0001483;GENEINFO=BRIP1:83990;MC=SO:0001583|missense_variant;ORIGIN=1;RS=781140410;Pangolin=ENSG00000136492.9|-1:0.0|45:-0.04
chr17	61683372	1002502	TTTCCCAG	T	.	.	ALLELEID=997720;CLNDN=Fanconi_anemia,_complementation_group_J|Familial_cancer_of_breast;CLNDISDB=MONDO:MONDO:0012187,MedGen:C1836860,OMIM:609054|MONDO:MONDO:0016419,MedGen:C0346153,OMIM:114480,Orphanet:ORPHA227535,SNOMED_CT:254843006;CLNHGVS=NC_000017.11:g.61683377_61683383del;CLNREVSTAT=criteria_provided,_single_submitter;CLNSIG=Uncertain_significance;CLNVC=Deletion;CLNVCSO=SO:0000159;CLNVI=Invitae:11513793;GENEINFO=BRIP1:83990;MC=SO:0001589|frameshift_variant;ORIGIN=1;Pangolin=ENSG00000136492.9|43:0.14|-47:-0.0
chr17	61683381	640730	T	A	.	.	ALLELEID=646269;CLNDN=Fanconi_anemia,_complementation_group_J|Hereditary_cancer-predisposing_syndrome|Familial_cancer_of_breast;CLNDISDB=MONDO:MONDO:0012187,MedGen:C1836860,OMIM:609054|MONDO:MONDO:0015356,MedGen:C0027672,Orphanet:ORPHA140162,SNOMED_CT:699346009|MONDO:MONDO:0016419,MedGen:C0346153,OMIM:114480,Orphanet:ORPHA227535,SNOMED_CT:254843006;CLNHGVS=NC_000017.11:g.61683381T>A;CLNREVSTAT=criteria_provided,_multiple_submitters,_no_conflicts;CLNSIG=Uncertain_significance;CLNVC=single_nucleotide_variant;CLNVCSO=SO:0001483;GENEINFO=BRIP1:83990;MC=SO:0001583|missense_variant;ORIGIN=1;RS=770175142;Pangolin=ENSG00000136492.9|34:0.14|5:-0.0
chr17	61683381	461162	T	TC	.	.	ALLELEID=468319;CLNDN=Breast_neoplasm|Fanconi_anemia,_complementation_group_J|Hereditary_cancer-predisposing_syndrome|Familial_cancer_of_breast|not_provided;CLNDISDB=Human_Phenotype_Ontology:HP:0010623,Human_Phenotype_Ontology:HP:0100013,MONDO:MONDO:0021100,MeSH:D001943,MedGen:C1458155,SNOMED_CT:126926005|MONDO:MONDO:0012187,MedGen:C1836860,OMIM:609054|MONDO:MONDO:0015356,MedGen:C0027672,Orphanet:ORPHA140162,SNOMED_CT:699346009|MONDO:MONDO:0016419,MedGen:C0346153,OMIM:114480,Orphanet:ORPHA227535,SNOMED_CT:254843006|MedGen:CN517202;CLNHGVS=NC_000017.11:g.61683383dup;CLNREVSTAT=criteria_provided,_multiple_submitters,_no_conflicts;CLNSIG=Uncertain_significance;CLNVC=Duplication;CLNVCSO=SO:1000035;CLNVI=Invitae:1825251;GENEINFO=BRIP1:83990;MC=SO:0001589|frameshift_variant;ORIGIN=1;RS=752586524;Pangolin=ENSG00000136492.9|35:0.55|-42:-0.0
chr17	61683384	187564	A	C	.	.	AF_EXAC=1e-05;ALLELEID=185186;CLNDN=Fanconi_anemia,_complementation_group_J|Hereditary_cancer-predisposing_syndrome|Familial_cancer_of_breast;CLNDISDB=MONDO:MONDO:0012187,MedGen:C1836860,OMIM:609054|MONDO:MONDO:0015356,MedGen:C0027672,Orphanet:ORPHA140162,SNOMED_CT:699346009|MONDO:MONDO:0016419,MedGen:C0346153,OMIM:114480,Orphanet:ORPHA227535,SNOMED_CT:254843006;CLNHGVS=NC_000017.11:g.61683384A>C;CLNREVSTAT=criteria_provided,_multiple_submitters,_no_conflicts;CLNSIG=Uncertain_significance;CLNVC=single_nucleotide_variant;CLNVCSO=SO:0001483;GENEINFO=BRIP1:83990;MC=SO:0001583|missense_variant;ORIGIN=1;RS=778805688;Pangolin=ENSG00000136492.9|31:0.16|2:-0.0
chr17	61683385	929545	G	C	.	.	ALLELEID=917835;CLNDN=not_provided;CLNDISDB=MedGen:CN517202;CLNHGVS=NC_000017.11:g.61683385G>C;CLNREVSTAT=no_assertion_criteria_provided;CLNSIG=Uncertain_significance;CLNVC=single_nucleotide_variant;CLNVCSO=SO:0001483;GENEINFO=BRIP1:83990;MC=SO:0001583|missense_variant;ORIGIN=1;Pangolin=ENSG00000136492.9|30:0.01|30:-0.0
chr17	61683387	840400	T	C	.	.	ALLELEID=845728;CLNDN=Fanconi_anemia,_complementation_group_J|Familial_cancer_of_breast;CLNDISDB=MONDO:MONDO:0012187,MedGen:C1836860,OMIM:609054|MONDO:MONDO:0016419,MedGen:C0346153,OMIM:114480,Orphanet:ORPHA227535,SNOMED_CT:254843006;CLNHGVS=NC_000017.11:g.61683387T>C;CLNREVSTAT=criteria_provided,_single_submitter;CLNSIG=Uncertain_significance;CLNVC=single_nucleotide_variant;CLNVCSO=SO:0001483;GENEINFO=BRIP1:83990;MC=SO:0001583|missense_variant;ORIGIN=1;Pangolin=ENSG00000136492.9|23:0.0|28:-0.02
chr17	61683388	461161	C	A	.	.	ALLELEID=467094;CLNDN=Fanconi_anemia,_complementation_group_J|Familial_cancer_of_breast;CLNDISDB=MONDO:MONDO:0012187,MedGen:C1836860,OMIM:609054|MONDO:MONDO:0016419,MedGen:C0346153,OMIM:114480,Orphanet:ORPHA227535,SNOMED_CT:254843006;CLNHGVS=NC_000017.11:g.61683388C>A;CLNREVSTAT=criteria_provided,_single_submitter;CLNSIG=Uncertain_significance;CLNVC=single_nucleotide_variant;CLNVCSO=SO:0001483;GENEINFO=BRIP1:83990;MC=SO:0001587|nonsense;ORIGIN=1;RS=1555572476;Pangolin=ENSG00000136492.9|27:0.31|-49:-0.0
chr17	61683388	483211	C	T	.	.	ALLELEID=478942;CLNDN=Fanconi_anemia,_complementation_group_J|Hereditary_cancer-predisposing_syndrome|Familial_cancer_of_breast;CLNDISDB=MONDO:MONDO:0012187,MedGen:C1836860,OMIM:609054|MONDO:MONDO:0015356,MedGen:C0027672,Orphanet:ORPHA140162,SNOMED_CT:699346009|MONDO:MONDO:0016419,MedGen:C0346153,OMIM:114480,Orphanet:ORPHA227535,SNOMED_CT:254843006;CLNHGVS=NC_000017.11:g.61683388C>T;CLNREVSTAT=criteria_provided,_multiple_submitters,_no_conflicts;CLNSIG=Uncertain_significance;CLNVC=single_nucleotide_variant;CLNVCSO=SO:0001483;GENEINFO=BRIP1:83990;MC=SO:0001583|missense_variant;ORIGIN=1;RS=1555572476;Pangolin=ENSG00000136492.9|27:0.09|-49:-0.0
chr17	61683389	1000494	AT	A	.	.	ALLELEID=997721;CLNDN=Fanconi_anemia,_complementation_group_J|Familial_cancer_of_breast;CLNDISDB=MONDO:MONDO:0012187,MedGen:C1836860,OMIM:609054|MONDO:MONDO:0016419,MedGen:C0346153,OMIM:114480,Orphanet:ORPHA227535,SNOMED_CT:254843006;CLNHGVS=NC_000017.11:g.61683392del;CLNREVSTAT=criteria_provided,_single_submitter;CLNSIG=Uncertain_significance;CLNVC=Deletion;CLNVCSO=SO:0000159;CLNVI=Invitae:6640368;GENEINFO=BRIP1:83990;MC=SO:0001589|frameshift_variant;ORIGIN=1;Pangolin=ENSG00000136492.9|26:0.17|-50:-0.0
chr17	61683391	582853	T	G	.	.	ALLELEID=571779;CLNDN=Fanconi_anemia,_complementation_group_J|Hereditary_cancer-predisposing_syndrome|Familial_cancer_of_breast;CLNDISDB=MONDO:MONDO:0012187,MedGen:C1836860,OMIM:609054|MONDO:MONDO:0015356,MedGen:C0027672,Orphanet:ORPHA140162,SNOMED_CT:699346009|MONDO:MONDO:0016419,MedGen:C0346153,OMIM:114480,Orphanet:ORPHA227535,SNOMED_CT:254843006;CLNHGVS=NC_000017.11:g.61683391T>G;CLNREVSTAT=criteria_provided,_multiple_submitters,_no_conflicts;CLNSIG=Uncertain_significance;CLNVC=single_nucleotide_variant;CLNVCSO=SO:0001483;GENEINFO=BRIP1:83990;MC=SO:0001583|missense_variant;ORIGIN=1;RS=1567727404;Pangolin=ENSG00000136492.9|-6:0.0|24:-0.03
chr17	61683395	141402	C	A	.	.	ALLELEID=151116;CLNDN=Fanconi_anemia,_complementation_group_J|Hereditary_cancer-predisposing_syndrome|Familial_cancer_of_breast|not_specified|not_provided;CLNDISDB=MONDO:MONDO:0012187,MedGen:C1836860,OMIM:609054|MONDO:MONDO:0015356,MedGen:C0027672,Orphanet:ORPHA140162,SNOMED_CT:699346009|MONDO:MONDO:0016419,MedGen:C0346153,OMIM:114480,Orphanet:ORPHA227535,SNOMED_CT:254843006|MedGen:CN169374|MedGen:CN517202;CLNHGVS=NC_000017.11:g.61683395C>A;CLNREVSTAT=criteria_provided,_conflicting_interpretations;CLNSIG=Conflicting_interpretations_of_pathogenicity;CLNSIGCONF=Likely_benign(1),Uncertain_significance(8);CLNVC=single_nucleotide_variant;CLNVCSO=SO:0001483;GENEINFO=BRIP1:83990;MC=SO:0001583|missense_variant;ORIGIN=1;RS=542698396;Pangolin=ENSG00000136492.9|20:0.17|5:-0.0
chr17	61683395	186726	C	T	.	.	AF_EXAC=4e-05;ALLELEID=185187;CLNDN=Neoplasm_of_ovary|Fanconi_anemia,_complementation_group_J|Hereditary_cancer-predisposing_syndrome|Familial_cancer_of_breast|not_provided;CLNDISDB=Human_Phenotype_Ontology:HP:0100615,MONDO:MONDO:0021068,MeSH:D010051,MedGen:C0919267,OMIM:167000,SNOMED_CT:123843001|MONDO:MONDO:0012187,MedGen:C1836860,OMIM:609054|MONDO:MONDO:0015356,MedGen:C0027672,Orphanet:ORPHA140162,SNOMED_CT:699346009|MONDO:MONDO:0016419,MedGen:C0346153,OMIM:114480,Orphanet:ORPHA227535,SNOMED_CT:254843006|MedGen:CN517202;CLNHGVS=NC_000017.11:g.61683395C>T;CLNREVSTAT=criteria_provided,_multiple_submitters,_no_conflicts;CLNSIG=Uncertain_significance;CLNVC=single_nucleotide_variant;CLNVCSO=SO:0001483;GENEINFO=BRIP1:83990;MC=SO:0001587|nonsense;ORIGIN=1;RS=542698396;Pangolin=ENSG00000136492.9|20:0.19|-9:-0.0
chr17	61683399	578293	G	A	.	.	ALLELEID=569362;CLNDN=Fanconi_anemia,_complementation_group_J|Hereditary_cancer-predisposing_syndrome|Familial_cancer_of_breast;CLNDISDB=MONDO:MONDO:0012187,MedGen:C1836860,OMIM:609054|MONDO:MONDO:0015356,MedGen:C0027672,Orphanet:ORPHA140162,SNOMED_CT:699346009|MONDO:MONDO:0016419,MedGen:C0346153,OMIM:114480,Orphanet:ORPHA227535,SNOMED_CT:254843006;CLNHGVS=NC_000017.11:g.61683399G>A;CLNREVSTAT=criteria_provided,_multiple_submitters,_no_conflicts;CLNSIG=Uncertain_significance;CLNVC=single_nucleotide_variant;CLNVCSO=SO:0001483;GENEINFO=BRIP1:83990;MC=SO:0001583|missense_variant;ORIGIN=1;RS=1567727417;Pangolin=ENSG00000136492.9|16:0.09|1:-0.0
chr17	61683404	1010932	T	G	.	.	ALLELEID=997722;CLNDN=Fanconi_anemia,_complementation_group_J|Familial_cancer_of_breast;CLNDISDB=MONDO:MONDO:0012187,MedGen:C1836860,OMIM:609054|MONDO:MONDO:0016419,MedGen:C0346153,OMIM:114480,Orphanet:ORPHA227535,SNOMED_CT:254843006;CLNHGVS=NC_000017.11:g.61683404T>G;CLNREVSTAT=criteria_provided,_single_submitter;CLNSIG=Uncertain_significance;CLNVC=single_nucleotide_variant;CLNVCSO=SO:0001483;GENEINFO=BRIP1:83990;MC=SO:0001583|missense_variant;ORIGIN=1;Pangolin=ENSG00000136492.9|6:0.0|11:-0.03
chr17	61683414	419945	CCAT	C	.	.	ALLELEID=410114;CLNDN=Fanconi_anemia,_complementation_group_J|Hereditary_cancer-predisposing_syndrome|Familial_cancer_of_breast|not_provided;CLNDISDB=MONDO:MONDO:0012187,MedGen:C1836860,OMIM:609054|MONDO:MONDO:0015356,MedGen:C0027672,Orphanet:ORPHA140162,SNOMED_CT:699346009|MONDO:MONDO:0016419,MedGen:C0346153,OMIM:114480,Orphanet:ORPHA227535,SNOMED_CT:254843006|MedGen:CN517202;CLNHGVS=NC_000017.11:g.61683417_61683419del;CLNREVSTAT=criteria_provided,_multiple_submitters,_no_conflicts;CLNSIG=Uncertain_significance;CLNVC=Deletion;CLNVCSO=SO:0000159;CLNVI=Invitae:5684493;GENEINFO=BRIP1:83990;ORIGIN=1;RS=1064794200;Pangolin=ENSG00000136492.9|4:0.07|1:-0.14
chr17	61683415	574915	C	T	.	.	ALLELEID=574544;CLNDN=Fanconi_anemia,_complementation_group_J|Hereditary_cancer-predisposing_syndrome|Familial_cancer_of_breast;CLNDISDB=MONDO:MONDO:0012187,MedGen:C1836860,OMIM:609054|MONDO:MONDO:0015356,MedGen:C0027672,Orphanet:ORPHA140162,SNOMED_CT:699346009|MONDO:MONDO:0016419,MedGen:C0346153,OMIM:114480,Orphanet:ORPHA227535,SNOMED_CT:254843006;CLNHGVS=NC_000017.11:g.61683415C>T;CLNREVSTAT=criteria_provided,_multiple_submitters,_no_conflicts;CLNSIG=Uncertain_significance;CLNVC=single_nucleotide_variant;CLNVCSO=SO:0001483;GENEINFO=BRIP1:83990;MC=SO:0001583|missense_variant;ORIGIN=1;RS=1567727439;Pangolin=ENSG00000136492.9|21:0.0|0:-0.14
chr17	61683417	958216	T	C	.	.	ALLELEID=950089;CLNDN=Fanconi_anemia,_complementation_group_J|Familial_cancer_of_breast;CLNDISDB=MONDO:MONDO:0012187,MedGen:C1836860,OMIM:609054|MONDO:MONDO:0016419,MedGen:C0346153,OMIM:114480,Orphanet:ORPHA227535,SNOMED_CT:254843006;CLNHGVS=NC_000017.11:g.61683417T>C;CLNREVSTAT=criteria_provided,_single_submitter;CLNSIG=Uncertain_significance;CLNVC=single_nucleotide_variant;CLNVCSO=SO:0001483;GENEINFO=BRIP1:83990;MC=SO:0001583|missense_variant;ORIGIN=1;Pangolin=ENSG00000136492.9|1:0.0|-2:-0.13
chr17	61683419	1056468	A	T	.	.	ALLELEID=1050448;CLNDN=Fanconi_anemia,_complementation_group_J|Familial_cancer_of_breast;CLNDISDB=MONDO:MONDO:0012187,MedGen:C1836860,OMIM:609054|MONDO:MONDO:0016419,MedGen:C0346153,OMIM:114480,Orphanet:ORPHA227535,SNOMED_CT:254843006;CLNHGVS=NC_000017.11:g.61683419A>T;CLNREVSTAT=criteria_provided,_single_submitter;CLNSIG=Uncertain_significance;CLNVC=single_nucleotide_variant;CLNVCSO=SO:0001483;GENEINFO=BRIP1:83990;MC=SO:0001819|synonymous_variant;ORIGIN=1;Pangolin=ENSG00000136492.9|-4:0.0|-4:-0.03
chr17	61683421	824006	T	C	.	.	ALLELEID=814156;CLNDN=Hereditary_cancer-predisposing_syndrome;CLNDISDB=MONDO:MONDO:0015356,MedGen:C0027672,Orphanet:ORPHA140162,SNOMED_CT:699346009;CLNHGVS=NC_000017.11:g.61683421T>C;CLNREVSTAT=criteria_provided,_single_submitter;CLNSIG=Uncertain_significance;CLNVC=single_nucleotide_variant;CLNVCSO=SO:0001483;GENEINFO=BRIP1:83990;MC=SO:0001583|missense_variant;ORIGIN=1;RS=1603274780;Pangolin=ENSG00000136492.9|-11:0.0|-6:-0.04
chr17	61683424	418650	C	G	.	.	ALLELEID=410115;CLNDN=Fanconi_anemia,_complementation_group_J|Hereditary_cancer-predisposing_syndrome|Familial_cancer_of_breast|not_provided;CLNDISDB=MONDO:MONDO:0012187,MedGen:C1836860,OMIM:609054|MONDO:MONDO:0015356,MedGen:C0027672,Orphanet:ORPHA140162,SNOMED_CT:699346009|MONDO:MONDO:0016419,MedGen:C0346153,OMIM:114480,Orphanet:ORPHA227535,SNOMED_CT:254843006|MedGen:CN517202;CLNHGVS=NC_000017.11:g.61683424C>G;CLNREVSTAT=criteria_provided,_multiple_submitters,_no_conflicts;CLNSIG=Uncertain_significance;CLNVC=single_nucleotide_variant;CLNVCSO=SO:0001483;GENEINFO=BRIP1:83990;MC=SO:0001583|missense_variant;ORIGIN=1;RS=760589795;Pangolin=ENSG00000136492.9|-9:0.04|12:-0.0
chr17	61683424	461159	C	T	.	.	AF_EXAC=1e-05;ALLELEID=468049;CLNDN=Fanconi_anemia,_complementation_group_J|Familial_cancer_of_breast;CLNDISDB=MONDO:MONDO:0012187,MedGen:C1836860,OMIM:609054|MONDO:MONDO:0016419,MedGen:C0346153,OMIM:114480,Orphanet:ORPHA227535,SNOMED_CT:254843006;CLNHGVS=NC_000017.11:g.61683424C>T;CLNREVSTAT=criteria_provided,_single_submitter;CLNSIG=Uncertain_significance;CLNVC=single_nucleotide_variant;CLNVCSO=SO:0001483;GENEINFO=BRIP1:83990;MC=SO:0001583|missense_variant;ORIGIN=1;RS=760589795;Pangolin=ENSG00000136492.9|12:0.0|-9:-0.04
chr17	61683426	1008722	T	A	.	.	ALLELEID=997723;CLNDN=Fanconi_anemia,_complementation_group_J|Familial_cancer_of_breast;CLNDISDB=MONDO:MONDO:0012187,MedGen:C1836860,OMIM:609054|MONDO:MONDO:0016419,MedGen:C0346153,OMIM:114480,Orphanet:ORPHA227535,SNOMED_CT:254843006;CLNHGVS=NC_000017.11:g.61683426T>A;CLNREVSTAT=criteria_provided,_single_submitter;CLNSIG=Uncertain_significance;CLNVC=single_nucleotide_variant;CLNVCSO=SO:0001483;GENEINFO=BRIP1:83990;MC=SO:0001583|missense_variant;ORIGIN=1;Pangolin=ENSG00000136492.9|10:0.0|-11:-0.05
chr17	61683428	1046104	A	C	.	.	ALLELEID=1033462;CLNDN=Fanconi_anemia,_complementation_group_J|Familial_cancer_of_breast;CLNDISDB=MONDO:MONDO:0012187,MedGen:C1836860,OMIM:609054|MONDO:MONDO:0016419,MedGen:C0346153,OMIM:114480,Orphanet:ORPHA227535,SNOMED_CT:254843006;CLNHGVS=NC_000017.11:g.61683428A>C;CLNREVSTAT=criteria_provided,_single_submitter;CLNSIG=Uncertain_significance;CLNVC=single_nucleotide_variant;CLNVCSO=SO:0001483;GENEINFO=BRIP1:83990;MC=SO:0001583|missense_variant;ORIGIN=1;Pangolin=ENSG00000136492.9|-13:0.13|8:-0.0
chr17	61683433	926413	T	G	.	.	ALLELEID=914036;CLNDN=Hereditary_cancer-predisposing_syndrome;CLNDISDB=MONDO:MONDO:0015356,MedGen:C0027672,Orphanet:ORPHA140162,SNOMED_CT:699346009;CLNHGVS=NC_000017.11:g.61683433T>G;CLNREVSTAT=criteria_provided,_single_submitter;CLNSIG=Uncertain_significance;CLNVC=single_nucleotide_variant;CLNVCSO=SO:0001483;GENEINFO=BRIP1:83990;MC=SO:0001583|missense_variant;ORIGIN=1;Pangolin=ENSG00000136492.9|-18:0.12|3:-0.0
chr17	61683441	186352	T	C	.	.	AF_EXAC=1e-05;ALLELEID=185188;CLNDN=Fanconi_anemia,_complementation_group_J|Hereditary_cancer-predisposing_syndrome|Familial_cancer_of_breast|not_provided;CLNDISDB=MONDO:MONDO:0012187,MedGen:C1836860,OMIM:609054|MONDO:MONDO:0015356,MedGen:C0027672,Orphanet:ORPHA140162,SNOMED_CT:699346009|MONDO:MONDO:0016419,MedGen:C0346153,OMIM:114480,Orphanet:ORPHA227535,SNOMED_CT:254843006|MedGen:CN517202;CLNHGVS=NC_000017.11:g.61683441T>C;CLNREVSTAT=criteria_provided,_multiple_submitters,_no_conflicts;CLNSIG=Uncertain_significance;CLNVC=single_nucleotide_variant;CLNVCSO=SO:0001483;GENEINFO=BRIP1:83990;MC=SO:0001583|missense_variant;ORIGIN=1;RS=776010326;Pangolin=ENSG00000136492.9|-5:0.0|-26:-0.01
chr17	61683441	642532	T	G	.	.	ALLELEID=646270;CLNDN=Fanconi_anemia,_complementation_group_J|Familial_cancer_of_breast;CLNDISDB=MONDO:MONDO:0012187,MedGen:C1836860,OMIM:609054|MONDO:MONDO:0016419,MedGen:C0346153,OMIM:114480,Orphanet:ORPHA227535,SNOMED_CT:254843006;CLNHGVS=NC_000017.11:g.61683441T>G;CLNREVSTAT=criteria_provided,_single_submitter;CLNSIG=Uncertain_significance;CLNVC=single_nucleotide_variant;CLNVCSO=SO:0001483;GENEINFO=BRIP1:83990;MC=SO:0001583|missense_variant;ORIGIN=1;RS=776010326;Pangolin=ENSG00000136492.9|-3:0.0|-26:-0.06
chr17	61683444	860739	A	G	.	.	ALLELEID=845729;CLNDN=Fanconi_anemia,_complementation_group_J|Familial_cancer_of_breast;CLNDISDB=MONDO:MONDO:0012187,MedGen:C1836860,OMIM:609054|MONDO:MONDO:0016419,MedGen:C0346153,OMIM:114480,Orphanet:ORPHA227535,SNOMED_CT:254843006;CLNHGVS=NC_000017.11:g.61683444A>G;CLNREVSTAT=criteria_provided,_single_submitter;CLNSIG=Uncertain_significance;CLNVC=single_nucleotide_variant;CLNVCSO=SO:0001483;GENEINFO=BRIP1:83990;MC=SO:0001583|missense_variant;ORIGIN=1;Pangolin=ENSG00000136492.9|-29:0.01|50:-0.0
chr17	61683447	461158	T	AA	.	.	ALLELEID=468556;CLNDN=Fanconi_anemia,_complementation_group_J|Familial_cancer_of_breast;CLNDISDB=MONDO:MONDO:0012187,MedGen:C1836860,OMIM:609054|MONDO:MONDO:0016419,MedGen:C0346153,OMIM:114480,Orphanet:ORPHA227535,SNOMED_CT:254843006;CLNHGVS=NC_000017.11:g.61683447delinsAA;CLNREVSTAT=criteria_provided,_single_submitter;CLNSIG=Uncertain_significance;CLNVC=Indel;CLNVCSO=SO:1000032;GENEINFO=BRIP1:83990;ORIGIN=1;RS=1555572516;Pangolin=ENSG00000136492.9|-32:0.01|-32:-0.03
chr17	61683447	182338	T	C	.	.	ALLELEID=180924;CLNDN=Fanconi_anemia,_complementation_group_J|Familial_cancer_of_breast|not_provided;CLNDISDB=MONDO:MONDO:0012187,MedGen:C1836860,OMIM:609054|MONDO:MONDO:0016419,MedGen:C0346153,OMIM:114480,Orphanet:ORPHA227535,SNOMED_CT:254843006|MedGen:CN517202;CLNHGVS=NC_000017.11:g.61683447T>C;CLNREVSTAT=criteria_provided,_multiple_submitters,_no_conflicts;CLNSIG=Uncertain_significance;CLNVC=single_nucleotide_variant;CLNVCSO=SO:0001483;GENEINFO=BRIP1:83990;MC=SO:0001583|missense_variant;ORIGIN=1;RS=730881628;Pangolin=ENSG00000136492.9|-32:0.03|-2:-0.0
chr17	61683450	823968	A	G	.	.	ALLELEID=814158;CLNDN=Hereditary_cancer-predisposing_syndrome;CLNDISDB=MONDO:MONDO:0015356,MedGen:C0027672,Orphanet:ORPHA140162,SNOMED_CT:699346009;CLNHGVS=NC_000017.11:g.61683450A>G;CLNREVSTAT=criteria_provided,_single_submitter;CLNSIG=Uncertain_significance;CLNVC=single_nucleotide_variant;CLNVCSO=SO:0001483;GENEINFO=BRIP1:83990;MC=SO:0001583|missense_variant;ORIGIN=1;RS=1603274834;Pangolin=ENSG00000136492.9|-35:0.03|2:-0.0
chr17	61683451	232557	G	C	.	.	ALLELEID=236258;CLNDN=Hereditary_cancer-predisposing_syndrome;CLNDISDB=MONDO:MONDO:0015356,MedGen:C0027672,Orphanet:ORPHA140162,SNOMED_CT:699346009;CLNHGVS=NC_000017.11:g.61683451G>C;CLNREVSTAT=criteria_provided,_single_submitter;CLNSIG=Uncertain_significance;CLNVC=single_nucleotide_variant;CLNVCSO=SO:0001483;GENEINFO=BRIP1:83990;MC=SO:0001583|missense_variant;ORIGIN=1;RS=876659839;Pangolin=ENSG00000136492.9|1:0.0|-36:-0.05
chr17	61683452	660247	A	C	.	.	ALLELEID=646271;CLNDN=Fanconi_anemia,_complementation_group_J|Familial_cancer_of_breast;CLNDISDB=MONDO:MONDO:0012187,MedGen:C1836860,OMIM:609054|MONDO:MONDO:0016419,MedGen:C0346153,OMIM:114480,Orphanet:ORPHA227535,SNOMED_CT:254843006;CLNHGVS=NC_000017.11:g.61683452A>C;CLNREVSTAT=criteria_provided,_single_submitter;CLNSIG=Uncertain_significance;CLNVC=single_nucleotide_variant;CLNVCSO=SO:0001483;GENEINFO=BRIP1:83990;MC=SO:0001583|missense_variant;ORIGIN=1;RS=1603274842;Pangolin=ENSG00000136492.9|-37:0.01|13:-0.0
chr17	61683454	1052556	T	A	.	.	ALLELEID=1050449;CLNDN=Fanconi_anemia,_complementation_group_J|Familial_cancer_of_breast;CLNDISDB=MONDO:MONDO:0012187,MedGen:C1836860,OMIM:609054|MONDO:MONDO:0016419,MedGen:C0346153,OMIM:114480,Orphanet:ORPHA227535,SNOMED_CT:254843006;CLNHGVS=NC_000017.11:g.61683454T>A;CLNREVSTAT=criteria_provided,_single_submitter;CLNSIG=Uncertain_significance;CLNVC=single_nucleotide_variant;CLNVCSO=SO:0001483;GENEINFO=BRIP1:83990;MC=SO:0001583|missense_variant;ORIGIN=1;Pangolin=ENSG00000136492.9|11:0.0|-39:-0.01
chr17	61683456	141350	C	T	.	.	ALLELEID=151064;CLNDN=Fanconi_anemia,_complementation_group_J|Hereditary_cancer-predisposing_syndrome|Familial_cancer_of_breast|not_provided;CLNDISDB=MONDO:MONDO:0012187,MedGen:C1836860,OMIM:609054|MONDO:MONDO:0015356,MedGen:C0027672,Orphanet:ORPHA140162,SNOMED_CT:699346009|MONDO:MONDO:0016419,MedGen:C0346153,OMIM:114480,Orphanet:ORPHA227535,SNOMED_CT:254843006|MedGen:CN517202;CLNHGVS=NC_000017.11:g.61683456C>T;CLNREVSTAT=criteria_provided,_multiple_submitters,_no_conflicts;CLNSIG=Uncertain_significance;CLNVC=single_nucleotide_variant;CLNVCSO=SO:0001483;GENEINFO=BRIP1:83990;MC=SO:0001583|missense_variant;ORIGIN=1;RS=587781677;Pangolin=ENSG00000136492.9|9:0.0|-41:-0.05
chr17	61683461	929544	C	T	.	.	ALLELEID=917836;CLNDN=not_provided;CLNDISDB=MedGen:CN517202;CLNHGVS=NC_000017.11:g.61683461C>T;CLNREVSTAT=no_assertion_criteria_provided;CLNSIG=Uncertain_significance;CLNVC=single_nucleotide_variant;CLNVCSO=SO:0001483;GENEINFO=BRIP1:83990;MC=SO:0001819|synonymous_variant;ORIGIN=1;Pangolin=ENSG00000136492.9|4:0.0|-46:-0.04
chr17	61683468	920173	G	C	.	.	ALLELEID=914037;CLNDN=Hereditary_cancer-predisposing_syndrome;CLNDISDB=MONDO:MONDO:0015356,MedGen:C0027672,Orphanet:ORPHA140162,SNOMED_CT:699346009;CLNHGVS=NC_000017.11:g.61683468G>C;CLNREVSTAT=criteria_provided,_single_submitter;CLNSIG=Uncertain_significance;CLNVC=single_nucleotide_variant;CLNVCSO=SO:0001483;GENEINFO=BRIP1:83990;MC=SO:0001583|missense_variant;ORIGIN=1;Pangolin=ENSG00000136492.9|26:0.0|-32:-0.0
chr17	61683468	943036	G	T	.	.	ALLELEID=938066;CLNDN=Fanconi_anemia,_complementation_group_J|Familial_cancer_of_breast;CLNDISDB=MONDO:MONDO:0012187,MedGen:C1836860,OMIM:609054|MONDO:MONDO:0016419,MedGen:C0346153,OMIM:114480,Orphanet:ORPHA227535,SNOMED_CT:254843006;CLNHGVS=NC_000017.11:g.61683468G>T;CLNREVSTAT=criteria_provided,_single_submitter;CLNSIG=Uncertain_significance;CLNVC=single_nucleotide_variant;CLNVCSO=SO:0001483;GENEINFO=BRIP1:83990;MC=SO:0001583|missense_variant;ORIGIN=1;Pangolin=ENSG00000136492.9|-3:0.0|-32:-0.0
chr17	61683470	929543	A	G	.	.	ALLELEID=917837;CLNDN=not_provided;CLNDISDB=MedGen:CN517202;CLNHGVS=NC_000017.11:g.61683470A>G;CLNREVSTAT=no_assertion_criteria_provided;CLNSIG=Uncertain_significance;CLNVC=single_nucleotide_variant;CLNVCSO=SO:0001483;GENEINFO=BRIP1:83990;MC=SO:0001819|synonymous_variant;ORIGIN=1;Pangolin=ENSG00000136492.9|-34:0.0|-5:-0.0
chr17	61683471	481670	T	A	.	.	ALLELEID=478951;CLNDN=Hereditary_cancer-predisposing_syndrome;CLNDISDB=MONDO:MONDO:0015356,MedGen:C0027672,Orphanet:ORPHA140162,SNOMED_CT:699346009;CLNHGVS=NC_000017.11:g.61683471T>A;CLNREVSTAT=criteria_provided,_single_submitter;CLNSIG=Uncertain_significance;CLNVC=single_nucleotide_variant;CLNVCSO=SO:0001483;GENEINFO=BRIP1:83990;MC=SO:0001583|missense_variant;ORIGIN=1;RS=1555572525;Pangolin=ENSG00000136492.9|2:0.0|-35:-0.0
chr17	61683474	927139	A	G	.	.	ALLELEID=914038;CLNDN=Fanconi_anemia,_complementation_group_J|Hereditary_cancer-predisposing_syndrome|Familial_cancer_of_breast|not_provided;CLNDISDB=MONDO:MONDO:0012187,MedGen:C1836860,OMIM:609054|MONDO:MONDO:0015356,MedGen:C0027672,Orphanet:ORPHA140162,SNOMED_CT:699346009|MONDO:MONDO:0016419,MedGen:C0346153,OMIM:114480,Orphanet:ORPHA227535,SNOMED_CT:254843006|MedGen:CN517202;CLNHGVS=NC_000017.11:g.61683474A>G;CLNREVSTAT=criteria_provided,_multiple_submitters,_no_conflicts;CLNSIG=Uncertain_significance;CLNVC=single_nucleotide_variant;CLNVCSO=SO:0001483;GENEINFO=BRIP1:83990;MC=SO:0001583|missense_variant;ORIGIN=1;Pangolin=ENSG00000136492.9|-38:0.0|20:-0.0
chr17	61683475	186989	T	C	.	.	AF_EXAC=5e-05;ALLELEID=185189;CLNDN=Neoplasm_of_ovary|Fanconi_anemia,_complementation_group_J|Hereditary_cancer-predisposing_syndrome|Familial_cancer_of_breast|not_specified|not_provided;CLNDISDB=Human_Phenotype_Ontology:HP:0100615,MONDO:MONDO:0021068,MeSH:D010051,MedGen:C0919267,OMIM:167000,SNOMED_CT:123843001|MONDO:MONDO:0012187,MedGen:C1836860,OMIM:609054|MONDO:MONDO:0015356,MedGen:C0027672,Orphanet:ORPHA140162,SNOMED_CT:699346009|MONDO:MONDO:0016419,MedGen:C0346153,OMIM:114480,Orphanet:ORPHA227535,SNOMED_CT:254843006|MedGen:CN169374|MedGen:CN517202;CLNHGVS=NC_000017.11:g.61683475T>C;CLNREVSTAT=criteria_provided,_conflicting_interpretations;CLNSIG=Conflicting_interpretations_of_pathogenicity;CLNSIGCONF=Likely_benign(1),Uncertain_significance(6);CLNVC=single_nucleotide_variant;CLNVCSO=SO:0001483;GENEINFO=BRIP1:83990;MC=SO:0001583|missense_variant;ORIGIN=1;RS=761405340;Pangolin=ENSG00000136492.9|49:0.0|-39:-0.0
chr17	61683477	1021099	C	G	.	.	ALLELEID=1012922;CLNDN=Fanconi_anemia,_complementation_group_J|Familial_cancer_of_breast;CLNDISDB=MONDO:MONDO:0012187,MedGen:C1836860,OMIM:609054|MONDO:MONDO:0016419,MedGen:C0346153,OMIM:114480,Orphanet:ORPHA227535,SNOMED_CT:254843006;CLNHGVS=NC_000017.11:g.61683477C>G;CLNREVSTAT=criteria_provided,_single_submitter;CLNSIG=Uncertain_significance;CLNVC=single_nucleotide_variant;CLNVCSO=SO:0001483;GENEINFO=BRIP1:83990;MC=SO:0001583|missense_variant;ORIGIN=1;Pangolin=ENSG00000136492.9|-41:0.0|10:-0.0
chr17	61683479	185173	A	G	.	.	AF_EXAC=4e-05;ALLELEID=185190;CLNDN=Fanconi_anemia,_complementation_group_J|Hereditary_cancer-predisposing_syndrome|Familial_cancer_of_breast|not_specified;CLNDISDB=MONDO:MONDO:0012187,MedGen:C1836860,OMIM:609054|MONDO:MONDO:0015356,MedGen:C0027672,Orphanet:ORPHA140162,SNOMED_CT:699346009|MONDO:MONDO:0016419,MedGen:C0346153,OMIM:114480,Orphanet:ORPHA227535,SNOMED_CT:254843006|MedGen:CN169374;CLNHGVS=NC_000017.11:g.61683479A>G;CLNREVSTAT=criteria_provided,_conflicting_interpretations;CLNSIG=Conflicting_interpretations_of_pathogenicity;CLNSIGCONF=Likely_benign(5),Uncertain_significance(1);CLNVC=single_nucleotide_variant;CLNVCSO=SO:0001483;CLNVI=Illumina_Clinical_Services_Laboratory,Illumina:948556;GENEINFO=BRIP1:83990;MC=SO:0001819|synonymous_variant;ORIGIN=1;RS=764848326;Pangolin=ENSG00000136492.9|-43:0.0|2:-0.0
chr17	61683483	859799	T	C	.	.	ALLELEID=845730;CLNDN=Fanconi_anemia,_complementation_group_J|Familial_cancer_of_breast;CLNDISDB=MONDO:MONDO:0012187,MedGen:C1836860,OMIM:609054|MONDO:MONDO:0016419,MedGen:C0346153,OMIM:114480,Orphanet:ORPHA227535,SNOMED_CT:254843006;CLNHGVS=NC_000017.11:g.61683483T>C;CLNREVSTAT=criteria_provided,_single_submitter;CLNSIG=Uncertain_significance;CLNVC=single_nucleotide_variant;CLNVCSO=SO:0001483;GENEINFO=BRIP1:83990;MC=SO:0001583|missense_variant;ORIGIN=1;Pangolin=ENSG00000136492.9|3:0.0|-47:-0.0
chr17	61683484	185149	C	T	.	.	ALLELEID=185191;CLNDN=Fanconi_anemia,_complementation_group_J|Hereditary_cancer-predisposing_syndrome|Familial_cancer_of_breast;CLNDISDB=MONDO:MONDO:0012187,MedGen:C1836860,OMIM:609054|MONDO:MONDO:0015356,MedGen:C0027672,Orphanet:ORPHA140162,SNOMED_CT:699346009|MONDO:MONDO:0016419,MedGen:C0346153,OMIM:114480,Orphanet:ORPHA227535,SNOMED_CT:254843006;CLNHGVS=NC_000017.11:g.61683484C>T;CLNREVSTAT=criteria_provided,_multiple_submitters,_no_conflicts;CLNSIG=Uncertain_significance;CLNVC=single_nucleotide_variant;CLNVCSO=SO:0001483;GENEINFO=BRIP1:83990;MC=SO:0001583|missense_variant;ORIGIN=1;RS=786201962;Pangolin=ENSG00000136492.9|-3:0.0|-48:-0.0
chr17	61683486	647303	G	A	.	.	ALLELEID=646272;CLNDN=Fanconi_anemia,_complementation_group_J|Familial_cancer_of_breast;CLNDISDB=MONDO:MONDO:0012187,MedGen:C1836860,OMIM:609054|MONDO:MONDO:0016419,MedGen:C0346153,OMIM:114480,Orphanet:ORPHA227535,SNOMED_CT:254843006;CLNHGVS=NC_000017.11:g.61683486G>A;CLNREVSTAT=criteria_provided,_single_submitter;CLNSIG=Uncertain_significance;CLNVC=single_nucleotide_variant;CLNVCSO=SO:0001483;GENEINFO=BRIP1:83990;MC=SO:0001583|missense_variant;ORIGIN=1;RS=1603274878;Pangolin=ENSG00000136492.9|2:0.0|-50:-0.0
chr17	61683487	182337	C	T	.	.	AF_ESP=0.00023;AF_EXAC=4e-05;ALLELEID=180925;CLNDN=Neoplasm_of_ovary|Fanconi_anemia,_complementation_group_J|Hereditary_cancer-predisposing_syndrome|Familial_cancer_of_breast|not_specified|not_provided;CLNDISDB=Human_Phenotype_Ontology:HP:0100615,MONDO:MONDO:0021068,MeSH:D010051,MedGen:C0919267,OMIM:167000,SNOMED_CT:123843001|MONDO:MONDO:0012187,MedGen:C1836860,OMIM:609054|MONDO:MONDO:0015356,MedGen:C0027672,Orphanet:ORPHA140162,SNOMED_CT:699346009|MONDO:MONDO:0016419,MedGen:C0346153,OMIM:114480,Orphanet:ORPHA227535,SNOMED_CT:254843006|MedGen:CN169374|MedGen:CN517202;CLNHGVS=NC_000017.11:g.61683487C>T;CLNREVSTAT=criteria_provided,_conflicting_interpretations;CLNSIG=Conflicting_interpretations_of_pathogenicity;CLNSIGCONF=Likely_benign(1),Uncertain_significance(7);CLNVC=single_nucleotide_variant;CLNVCSO=SO:0001483;GENEINFO=BRIP1:83990;MC=SO:0001583|missense_variant;ORIGIN=1;RS=367610893;Pangolin=ENSG00000136492.9|37:0.0|-1:-0.0
chr17	61683490	229894	T	C	.	.	AF_EXAC=1e-05;ALLELEID=236259;CLNDN=Fanconi_anemia,_complementation_group_J|Hereditary_cancer-predisposing_syndrome|Familial_cancer_of_breast;CLNDISDB=MONDO:MONDO:0012187,MedGen:C1836860,OMIM:609054|MONDO:MONDO:0015356,MedGen:C0027672,Orphanet:ORPHA140162,SNOMED_CT:699346009|MONDO:MONDO:0016419,MedGen:C0346153,OMIM:114480,Orphanet:ORPHA227535,SNOMED_CT:254843006;CLNHGVS=NC_000017.11:g.61683490T>C;CLNREVSTAT=criteria_provided,_multiple_submitters,_no_conflicts;CLNSIG=Uncertain_significance;CLNVC=single_nucleotide_variant;CLNVCSO=SO:0001483;GENEINFO=BRIP1:83990;MC=SO:0001583|missense_variant;ORIGIN=1;RS=766709841;Pangolin=ENSG00000136492.9|34:0.0|49:-0.0
chr17	61683493	577686	C	A	.	.	ALLELEID=569364;CLNDN=Fanconi_anemia,_complementation_group_J|Familial_cancer_of_breast;CLNDISDB=MONDO:MONDO:0012187,MedGen:C1836860,OMIM:609054|MONDO:MONDO:0016419,MedGen:C0346153,OMIM:114480,Orphanet:ORPHA227535,SNOMED_CT:254843006;CLNHGVS=NC_000017.11:g.61683493C>A;CLNREVSTAT=criteria_provided,_single_submitter;CLNSIG=Uncertain_significance;CLNVC=single_nucleotide_variant;CLNVCSO=SO:0001483;GENEINFO=BRIP1:83990;MC=SO:0001583|missense_variant;ORIGIN=1;RS=1567727691;Pangolin=ENSG00000136492.9|46:0.0|1:-0.0
chr17	61683493	566157	C	G	.	.	ALLELEID=571783;CLNDN=Fanconi_anemia,_complementation_group_J|Familial_cancer_of_breast;CLNDISDB=MONDO:MONDO:0012187,MedGen:C1836860,OMIM:609054|MONDO:MONDO:0016419,MedGen:C0346153,OMIM:114480,Orphanet:ORPHA227535,SNOMED_CT:254843006;CLNHGVS=NC_000017.11:g.61683493C>G;CLNREVSTAT=criteria_provided,_single_submitter;CLNSIG=Uncertain_significance;CLNVC=single_nucleotide_variant;CLNVCSO=SO:0001483;GENEINFO=BRIP1:83990;MC=SO:0001583|missense_variant;ORIGIN=1;RS=1567727691;Pangolin=ENSG00000136492.9|46:0.0|1:-0.0
chr17	61683498	920843	C	G	.	.	ALLELEID=914039;CLNDN=Hereditary_cancer-predisposing_syndrome;CLNDISDB=MONDO:MONDO:0015356,MedGen:C0027672,Orphanet:ORPHA140162,SNOMED_CT:699346009;CLNHGVS=NC_000017.11:g.61683498C>G;CLNREVSTAT=criteria_provided,_single_submitter;CLNSIG=Uncertain_significance;CLNVC=single_nucleotide_variant;CLNVCSO=SO:0001483;GENEINFO=BRIP1:83990;MC=SO:0001583|missense_variant;ORIGIN=1;Pangolin=ENSG00000136492.9|41:0.0|-33:-0.0
chr17	61683502	461156	C	T	.	.	ALLELEID=468052;CLNDN=Fanconi_anemia,_complementation_group_J|Hereditary_cancer-predisposing_syndrome|Familial_cancer_of_breast;CLNDISDB=MONDO:MONDO:0012187,MedGen:C1836860,OMIM:609054|MONDO:MONDO:0015356,MedGen:C0027672,Orphanet:ORPHA140162,SNOMED_CT:699346009|MONDO:MONDO:0016419,MedGen:C0346153,OMIM:114480,Orphanet:ORPHA227535,SNOMED_CT:254843006;CLNHGVS=NC_000017.11:g.61683502C>T;CLNREVSTAT=criteria_provided,_multiple_submitters,_no_conflicts;CLNSIG=Uncertain_significance;CLNVC=single_nucleotide_variant;CLNVCSO=SO:0001483;GENEINFO=BRIP1:83990;MC=SO:0001583|missense_variant;ORIGIN=1;RS=1555572535;Pangolin=ENSG00000136492.9|22:0.0|37:-0.0
chr17	61683507	823899	TCTA	T	.	.	ALLELEID=814159;CLNDN=Hereditary_cancer-predisposing_syndrome;CLNDISDB=MONDO:MONDO:0015356,MedGen:C0027672,Orphanet:ORPHA140162,SNOMED_CT:699346009;CLNHGVS=NC_000017.11:g.61683510_61683512del;CLNREVSTAT=criteria_provided,_single_submitter;CLNSIG=Uncertain_significance;CLNVC=Deletion;CLNVCSO=SO:0000159;GENEINFO=BRIP1:83990;MC=SO:0001822|inframe_deletion;ORIGIN=1;RS=1603274921;Pangolin=ENSG00000136492.9|17:0.0|32:-0.0
chr17	61683508	841198	C	G	.	.	ALLELEID=845731;CLNDN=Fanconi_anemia,_complementation_group_J|Familial_cancer_of_breast;CLNDISDB=MONDO:MONDO:0012187,MedGen:C1836860,OMIM:609054|MONDO:MONDO:0016419,MedGen:C0346153,OMIM:114480,Orphanet:ORPHA227535,SNOMED_CT:254843006;CLNHGVS=NC_000017.11:g.61683508C>G;CLNREVSTAT=criteria_provided,_single_submitter;CLNSIG=Uncertain_significance;CLNVC=single_nucleotide_variant;CLNVCSO=SO:0001483;GENEINFO=BRIP1:83990;MC=SO:0001583|missense_variant;ORIGIN=1;Pangolin=ENSG00000136492.9|16:0.0|31:-0.0
chr17	61683510	579403	ACTT	A	.	.	ALLELEID=574545;CLNDN=Fanconi_anemia,_complementation_group_J|Hereditary_cancer-predisposing_syndrome|Familial_cancer_of_breast;CLNDISDB=MONDO:MONDO:0012187,MedGen:C1836860,OMIM:609054|MONDO:MONDO:0015356,MedGen:C0027672,Orphanet:ORPHA140162,SNOMED_CT:699346009|MONDO:MONDO:0016419,MedGen:C0346153,OMIM:114480,Orphanet:ORPHA227535,SNOMED_CT:254843006;CLNHGVS=NC_000017.11:g.61683511CTT[1];CLNREVSTAT=criteria_provided,_multiple_submitters,_no_conflicts;CLNSIG=Uncertain_significance;CLNVC=Microsatellite;CLNVCSO=SO:0000289;GENEINFO=BRIP1:83990;MC=SO:0001822|inframe_deletion;ORIGIN=1;RS=1567727749;Pangolin=ENSG00000136492.9|28:0.0|14:-0.0
chr17	61683513	461155	T	A	.	.	AF_EXAC=1e-05;ALLELEID=467095;CLNDN=Fanconi_anemia,_complementation_group_J|Hereditary_cancer-predisposing_syndrome|Familial_cancer_of_breast;CLNDISDB=MONDO:MONDO:0012187,MedGen:C1836860,OMIM:609054|MONDO:MONDO:0015356,MedGen:C0027672,Orphanet:ORPHA140162,SNOMED_CT:699346009|MONDO:MONDO:0016419,MedGen:C0346153,OMIM:114480,Orphanet:ORPHA227535,SNOMED_CT:254843006;CLNHGVS=NC_000017.11:g.61683513T>A;CLNREVSTAT=criteria_provided,_multiple_submitters,_no_conflicts;CLNSIG=Uncertain_significance;CLNVC=single_nucleotide_variant;CLNVCSO=SO:0001483;GENEINFO=BRIP1:83990;MC=SO:0001583|missense_variant;ORIGIN=1;RS=752850661;Pangolin=ENSG00000136492.9|26:0.0|11:-0.0
chr17	61683513	823897	TC	T	.	.	ALLELEID=814160;CLNDN=Hereditary_cancer-predisposing_syndrome;CLNDISDB=MONDO:MONDO:0015356,MedGen:C0027672,Orphanet:ORPHA140162,SNOMED_CT:699346009;CLNHGVS=NC_000017.11:g.61683514del;CLNREVSTAT=criteria_provided,_single_submitter;CLNSIG=Uncertain_significance;CLNVC=Deletion;CLNVCSO=SO:0000159;GENEINFO=BRIP1:83990;MC=SO:0001589|frameshift_variant;ORIGIN=1;RS=1603274934;Pangolin=ENSG00000136492.9|-6:0.0|26:-0.0
chr17	61683514	234607	C	A	.	.	ALLELEID=231992;CLNDN=not_provided;CLNDISDB=MedGen:CN517202;CLNHGVS=NC_000017.11:g.61683514C>A;CLNREVSTAT=criteria_provided,_single_submitter;CLNSIG=Uncertain_significance;CLNVC=single_nucleotide_variant;CLNVCSO=SO:0001483;GENEINFO=BRIP1:83990;MC=SO:0001587|nonsense;ORIGIN=1;RS=876661115;Pangolin=ENSG00000136492.9|-7:0.0|10:-0.0
chr17	61683514	641679	C	G	.	.	ALLELEID=646273;CLNDN=Fanconi_anemia,_complementation_group_J|Familial_cancer_of_breast;CLNDISDB=MONDO:MONDO:0012187,MedGen:C1836860,OMIM:609054|MONDO:MONDO:0016419,MedGen:C0346153,OMIM:114480,Orphanet:ORPHA227535,SNOMED_CT:254843006;CLNHGVS=NC_000017.11:g.61683514C>G;CLNREVSTAT=criteria_provided,_single_submitter;CLNSIG=Uncertain_significance;CLNVC=single_nucleotide_variant;CLNVCSO=SO:0001483;GENEINFO=BRIP1:83990;MC=SO:0001583|missense_variant;ORIGIN=1;RS=876661115;Pangolin=ENSG00000136492.9|24:0.0|10:-0.0
chr17	61683514	407871	C	T	.	.	ALLELEID=402655;CLNDN=Fanconi_anemia,_complementation_group_J|Hereditary_cancer-predisposing_syndrome|Familial_cancer_of_breast;CLNDISDB=MONDO:MONDO:0012187,MedGen:C1836860,OMIM:609054|MONDO:MONDO:0015356,MedGen:C0027672,Orphanet:ORPHA140162,SNOMED_CT:699346009|MONDO:MONDO:0016419,MedGen:C0346153,OMIM:114480,Orphanet:ORPHA227535,SNOMED_CT:254843006;CLNHGVS=NC_000017.11:g.61683514C>T;CLNREVSTAT=criteria_provided,_multiple_submitters,_no_conflicts;CLNSIG=Uncertain_significance;CLNVC=single_nucleotide_variant;CLNVCSO=SO:0001483;GENEINFO=BRIP1:83990;MC=SO:0001583|missense_variant;ORIGIN=1;RS=876661115;Pangolin=ENSG00000136492.9|24:0.0|10:-0.0
chr17	61683517	823885	T	C	.	.	ALLELEID=814161;CLNDN=Hereditary_cancer-predisposing_syndrome;CLNDISDB=MONDO:MONDO:0015356,MedGen:C0027672,Orphanet:ORPHA140162,SNOMED_CT:699346009;CLNHGVS=NC_000017.11:g.61683517T>C;CLNREVSTAT=criteria_provided,_single_submitter;CLNSIG=Uncertain_significance;CLNVC=single_nucleotide_variant;CLNVCSO=SO:0001483;GENEINFO=BRIP1:83990;MC=SO:0001583|missense_variant;ORIGIN=1;RS=756313788;Pangolin=ENSG00000136492.9|7:0.0|22:-0.0
chr17	61683517	571344	T	G	.	.	AF_EXAC=6e-05;ALLELEID=571789;CLNDN=Fanconi_anemia,_complementation_group_J|Hereditary_cancer-predisposing_syndrome|Familial_cancer_of_breast;CLNDISDB=MONDO:MONDO:0012187,MedGen:C1836860,OMIM:609054|MONDO:MONDO:0015356,MedGen:C0027672,Orphanet:ORPHA140162,SNOMED_CT:699346009|MONDO:MONDO:0016419,MedGen:C0346153,OMIM:114480,Orphanet:ORPHA227535,SNOMED_CT:254843006;CLNHGVS=NC_000017.11:g.61683517T>G;CLNREVSTAT=criteria_provided,_conflicting_interpretations;CLNSIG=Conflicting_interpretations_of_pathogenicity;CLNSIGCONF=Likely_benign(1),Uncertain_significance(1);CLNVC=single_nucleotide_variant;CLNVCSO=SO:0001483;GENEINFO=BRIP1:83990;MC=SO:0001583|missense_variant;ORIGIN=1;RS=756313788;Pangolin=ENSG00000136492.9|7:0.0|22:-0.0
chr17	61683518	489835	T	AAAG	.	.	ALLELEID=483031;CLNDN=Hereditary_cancer-predisposing_syndrome;CLNDISDB=MONDO:MONDO:0015356,MedGen:C0027672,Orphanet:ORPHA140162,SNOMED_CT:699346009;CLNHGVS=NC_000017.11:g.61683518delinsAAAG;CLNREVSTAT=criteria_provided,_single_submitter;CLNSIG=Uncertain_significance;CLNVC=Indel;CLNVCSO=SO:1000032;GENEINFO=BRIP1:83990;MC=SO:0001821|inframe_insertion;ORIGIN=1;RS=1555572545;Pangolin=ENSG00000136492.9|24:0.0|9:-0.0
chr17	61683520	999596	T	C	.	.	ALLELEID=997726;CLNDN=Fanconi_anemia,_complementation_group_J|Familial_cancer_of_breast;CLNDISDB=MONDO:MONDO:0012187,MedGen:C1836860,OMIM:609054|MONDO:MONDO:0016419,MedGen:C0346153,OMIM:114480,Orphanet:ORPHA227535,SNOMED_CT:254843006;CLNHGVS=NC_000017.11:g.61683520T>C;CLNREVSTAT=criteria_provided,_single_submitter;CLNSIG=Uncertain_significance;CLNVC=single_nucleotide_variant;CLNVCSO=SO:0001483;GENEINFO=BRIP1:83990;MC=SO:0001583|missense_variant;ORIGIN=1;Pangolin=ENSG00000136492.9|26:0.0|19:-0.0
chr17	61683520	216799	T	TA	.	.	AF_EXAC=1e-05;ALLELEID=213356;CLNDN=Fanconi_anemia,_complementation_group_J|Hereditary_cancer-predisposing_syndrome|Familial_cancer_of_breast|not_provided;CLNDISDB=MONDO:MONDO:0012187,MedGen:C1836860,OMIM:609054|MONDO:MONDO:0015356,MedGen:C0027672,Orphanet:ORPHA140162,SNOMED_CT:699346009|MONDO:MONDO:0016419,MedGen:C0346153,OMIM:114480,Orphanet:ORPHA227535,SNOMED_CT:254843006|MedGen:CN517202;CLNHGVS=NC_000017.11:g.61683521dup;CLNREVSTAT=criteria_provided,_conflicting_interpretations;CLNSIG=Conflicting_interpretations_of_pathogenicity;CLNSIGCONF=Likely_pathogenic(1),Uncertain_significance(3);CLNVC=Duplication;CLNVCSO=SO:1000035;CLNVI=Invitae:384492;GENEINFO=BRIP1:83990;ORIGIN=1;RS=777367075;Pangolin=ENSG00000136492.9|19:0.0|20:-0.0
chr17	61683523	461154	T	C	.	.	AF_ESP=8e-05;ALLELEID=468321;CLNDN=Fanconi_anemia,_complementation_group_J|Hereditary_cancer-predisposing_syndrome|Familial_cancer_of_breast|not_specified;CLNDISDB=MONDO:MONDO:0012187,MedGen:C1836860,OMIM:609054|MONDO:MONDO:0015356,MedGen:C0027672,Orphanet:ORPHA140162,SNOMED_CT:699346009|MONDO:MONDO:0016419,MedGen:C0346153,OMIM:114480,Orphanet:ORPHA227535,SNOMED_CT:254843006|MedGen:CN169374;CLNHGVS=NC_000017.11:g.61683523T>C;CLNREVSTAT=criteria_provided,_multiple_submitters,_no_conflicts;CLNSIG=Uncertain_significance;CLNVC=single_nucleotide_variant;CLNVCSO=SO:0001483;GENEINFO=BRIP1:83990;MC=SO:0001583|missense_variant;ORIGIN=1;RS=372799558;Pangolin=ENSG00000136492.9|-1:0.0|15:-0.0
chr17	61683525	186057	C	G	.	.	ALLELEID=185193;CLNDN=Hereditary_cancer-predisposing_syndrome;CLNDISDB=MONDO:MONDO:0015356,MedGen:C0027672,Orphanet:ORPHA140162,SNOMED_CT:699346009;CLNHGVS=NC_000017.11:g.61683525C>G;CLNREVSTAT=criteria_provided,_single_submitter;CLNSIG=Uncertain_significance;CLNVC=single_nucleotide_variant;CLNVCSO=SO:0001483;GENEINFO=BRIP1:83990;MC=SO:0001583|missense_variant;ORIGIN=1;RS=786202662;Pangolin=ENSG00000136492.9|21:0.0|-1:-0.0
chr17	61683529	954168	T	G	.	.	ALLELEID=950090;CLNDN=Fanconi_anemia,_complementation_group_J|Familial_cancer_of_breast;CLNDISDB=MONDO:MONDO:0012187,MedGen:C1836860,OMIM:609054|MONDO:MONDO:0016419,MedGen:C0346153,OMIM:114480,Orphanet:ORPHA227535,SNOMED_CT:254843006;CLNHGVS=NC_000017.11:g.61683529T>G;CLNREVSTAT=criteria_provided,_single_submitter;CLNSIG=Uncertain_significance;CLNVC=single_nucleotide_variant;CLNVCSO=SO:0001483;GENEINFO=BRIP1:83990;MC=SO:0001583|missense_variant;ORIGIN=1;Pangolin=ENSG00000136492.9|-5:0.0|10:-0.0
chr17	61683534	241656	A	G	.	.	ALLELEID=242844;CLNDN=Fanconi_anemia,_complementation_group_J|Familial_cancer_of_breast;CLNDISDB=MONDO:MONDO:0012187,MedGen:C1836860,OMIM:609054|MONDO:MONDO:0016419,MedGen:C0346153,OMIM:114480,Orphanet:ORPHA227535,SNOMED_CT:254843006;CLNHGVS=NC_000017.11:g.61683534A>G;CLNREVSTAT=criteria_provided,_single_submitter;CLNSIG=Uncertain_significance;CLNVC=single_nucleotide_variant;CLNVCSO=SO:0001483;GENEINFO=BRIP1:83990;MC=SO:0001583|missense_variant;ORIGIN=1;RS=878855155;Pangolin=ENSG00000136492.9|12:0.0|-10:-0.0
chr17	61683538	142568	G	C	.	.	ALLELEID=152282;CLNDN=Hereditary_breast_and_ovarian_cancer_syndrome|Fanconi_anemia,_complementation_group_J|Hereditary_cancer-predisposing_syndrome|Familial_cancer_of_breast;CLNDISDB=MONDO:MONDO:0003582,MeSH:D061325,MedGen:C0677776,OMIM:PS604370,Orphanet:ORPHA145|MONDO:MONDO:0012187,MedGen:C1836860,OMIM:609054|MONDO:MONDO:0015356,MedGen:C0027672,Orphanet:ORPHA140162,SNOMED_CT:699346009|MONDO:MONDO:0016419,MedGen:C0346153,OMIM:114480,Orphanet:ORPHA227535,SNOMED_CT:254843006;CLNHGVS=NC_000017.11:g.61683538G>C;CLNREVSTAT=criteria_provided,_multiple_submitters,_no_conflicts;CLNSIG=Uncertain_significance;CLNVC=single_nucleotide_variant;CLNVCSO=SO:0001483;GENEINFO=BRIP1:83990;MC=SO:0001583|missense_variant;ORIGIN=1;RS=587782552;Pangolin=ENSG00000136492.9|8:0.0|1:-0.0
chr17	61683539	965739	G	C	.	.	ALLELEID=958217;CLNDN=Fanconi_anemia,_complementation_group_J|Familial_cancer_of_breast;CLNDISDB=MONDO:MONDO:0012187,MedGen:C1836860,OMIM:609054|MONDO:MONDO:0016419,MedGen:C0346153,OMIM:114480,Orphanet:ORPHA227535,SNOMED_CT:254843006;CLNHGVS=NC_000017.11:g.61683539G>C;CLNREVSTAT=criteria_provided,_single_submitter;CLNSIG=Uncertain_significance;CLNVC=single_nucleotide_variant;CLNVCSO=SO:0001483;GENEINFO=BRIP1:83990;MC=SO:0001583|missense_variant;ORIGIN=1;Pangolin=ENSG00000136492.9|7:0.0|0:-0.0
chr17	61683539	220245	G	T	.	.	AF_ESP=8e-05;AF_EXAC=1e-05;ALLELEID=222698;CLNDN=Fanconi_anemia,_complementation_group_J|Hereditary_cancer-predisposing_syndrome|Familial_cancer_of_breast|not_provided;CLNDISDB=MONDO:MONDO:0012187,MedGen:C1836860,OMIM:609054|MONDO:MONDO:0015356,MedGen:C0027672,Orphanet:ORPHA140162,SNOMED_CT:699346009|MONDO:MONDO:0016419,MedGen:C0346153,OMIM:114480,Orphanet:ORPHA227535,SNOMED_CT:254843006|MedGen:CN517202;CLNHGVS=NC_000017.11:g.61683539G>T;CLNREVSTAT=criteria_provided,_multiple_submitters,_no_conflicts;CLNSIG=Uncertain_significance;CLNVC=single_nucleotide_variant;CLNVCSO=SO:0001483;GENEINFO=BRIP1:83990;MC=SO:0001583|missense_variant;ORIGIN=1;RS=375741316;Pangolin=ENSG00000136492.9|-2:0.0|0:-0.0
chr17	61683540	967762	T	G	.	.	ALLELEID=958218;CLNDN=Fanconi_anemia,_complementation_group_J|Familial_cancer_of_breast;CLNDISDB=MONDO:MONDO:0012187,MedGen:C1836860,OMIM:609054|MONDO:MONDO:0016419,MedGen:C0346153,OMIM:114480,Orphanet:ORPHA227535,SNOMED_CT:254843006;CLNHGVS=NC_000017.11:g.61683540T>G;CLNREVSTAT=criteria_provided,_single_submitter;CLNSIG=Uncertain_significance;CLNVC=single_nucleotide_variant;CLNVCSO=SO:0001483;GENEINFO=BRIP1:83990;MC=SO:0001583|missense_variant;ORIGIN=1;Pangolin=ENSG00000136492.9|-16:0.0|-1:-0.0
chr17	61683541	141812	C	A	.	.	ALLELEID=151526;CLNDN=Hereditary_breast_and_ovarian_cancer_syndrome|Fanconi_anemia,_complementation_group_J|Hereditary_cancer-predisposing_syndrome|Familial_cancer_of_breast|none_provided;CLNDISDB=MONDO:MONDO:0003582,MeSH:D061325,MedGen:C0677776,OMIM:PS604370,Orphanet:ORPHA145|MONDO:MONDO:0012187,MedGen:C1836860,OMIM:609054|MONDO:MONDO:0015356,MedGen:C0027672,Orphanet:ORPHA140162,SNOMED_CT:699346009|MONDO:MONDO:0016419,MedGen:C0346153,OMIM:114480,Orphanet:ORPHA227535,SNOMED_CT:254843006|MedGen:CN235283;CLNHGVS=NC_000017.11:g.61683541C>A;CLNREVSTAT=criteria_provided,_multiple_submitters,_no_conflicts;CLNSIG=Uncertain_significance;CLNVC=single_nucleotide_variant;CLNVCSO=SO:0001483;CLNVI=ARUP_Laboratories,_Molecular_Genetics_and_Genomics,ARUP_Laboratories:2531041;GENEINFO=BRIP1:83990;MC=SO:0001583|missense_variant;ORIGIN=1;RS=587782029;Pangolin=ENSG00000136492.9|-17:0.0|-2:-0.0
chr17	61683542	925662	T	G	.	.	ALLELEID=914040;CLNDN=Hereditary_cancer-predisposing_syndrome;CLNDISDB=MONDO:MONDO:0015356,MedGen:C0027672,Orphanet:ORPHA140162,SNOMED_CT:699346009;CLNHGVS=NC_000017.11:g.61683542T>G;CLNREVSTAT=criteria_provided,_single_submitter;CLNSIG=Uncertain_significance;CLNVC=single_nucleotide_variant;CLNVCSO=SO:0001483;GENEINFO=BRIP1:83990;MC=SO:0001583|missense_variant;ORIGIN=1;Pangolin=ENSG00000136492.9|-18:0.0|-3:-0.0
chr17	61683543	439028	T	G	.	.	AF_EXAC=1e-05;ALLELEID=432931;CLNDN=Fanconi_anemia,_complementation_group_J|Familial_cancer_of_breast|not_specified;CLNDISDB=MONDO:MONDO:0012187,MedGen:C1836860,OMIM:609054|MONDO:MONDO:0016419,MedGen:C0346153,OMIM:114480,Orphanet:ORPHA227535,SNOMED_CT:254843006|MedGen:CN169374;CLNHGVS=NC_000017.11:g.61683543T>G;CLNREVSTAT=criteria_provided,_multiple_submitters,_no_conflicts;CLNSIG=Uncertain_significance;CLNVC=single_nucleotide_variant;CLNVCSO=SO:0001483;GENEINFO=BRIP1:83990;MC=SO:0001583|missense_variant;ORIGIN=1;RS=749589266;Pangolin=ENSG00000136492.9|3:0.0|-19:-0.0
chr17	61683547	1039169	C	G	.	.	ALLELEID=1033463;CLNDN=Fanconi_anemia,_complementation_group_J|Familial_cancer_of_breast;CLNDISDB=MONDO:MONDO:0012187,MedGen:C1836860,OMIM:609054|MONDO:MONDO:0016419,MedGen:C0346153,OMIM:114480,Orphanet:ORPHA227535,SNOMED_CT:254843006;CLNHGVS=NC_000017.11:g.61683547C>G;CLNREVSTAT=criteria_provided,_single_submitter;CLNSIG=Uncertain_significance;CLNVC=single_nucleotide_variant;CLNVCSO=SO:0001483;GENEINFO=BRIP1:83990;MC=SO:0001583|missense_variant;ORIGIN=1;Pangolin=ENSG00000136492.9|-1:0.0|-9:-0.0
chr17	61683547	479467	C	T	.	.	ALLELEID=479030;CLNDN=Fanconi_anemia,_complementation_group_J|Hereditary_cancer-predisposing_syndrome|Familial_cancer_of_breast;CLNDISDB=MONDO:MONDO:0012187,MedGen:C1836860,OMIM:609054|MONDO:MONDO:0015356,MedGen:C0027672,Orphanet:ORPHA140162,SNOMED_CT:699346009|MONDO:MONDO:0016419,MedGen:C0346153,OMIM:114480,Orphanet:ORPHA227535,SNOMED_CT:254843006;CLNHGVS=NC_000017.11:g.61683547C>T;CLNREVSTAT=criteria_provided,_multiple_submitters,_no_conflicts;CLNSIG=Uncertain_significance;CLNVC=single_nucleotide_variant;CLNVCSO=SO:0001483;GENEINFO=BRIP1:83990;MC=SO:0001583|missense_variant;ORIGIN=1;RS=1555572570;Pangolin=ENSG00000136492.9|-23:0.01|-9:-0.0
chr17	61683549	1024791	A	G	.	.	ALLELEID=1012923;CLNDN=Fanconi_anemia,_complementation_group_J|Familial_cancer_of_breast;CLNDISDB=MONDO:MONDO:0012187,MedGen:C1836860,OMIM:609054|MONDO:MONDO:0016419,MedGen:C0346153,OMIM:114480,Orphanet:ORPHA227535,SNOMED_CT:254843006;CLNHGVS=NC_000017.11:g.61683549A>G;CLNREVSTAT=criteria_provided,_single_submitter;CLNSIG=Uncertain_significance;CLNVC=single_nucleotide_variant;CLNVCSO=SO:0001483;GENEINFO=BRIP1:83990;MC=SO:0001583|missense_variant;ORIGIN=1;Pangolin=ENSG00000136492.9|-3:0.0|-25:-0.0
chr17	61683553	864404	T	A	.	.	ALLELEID=845732;CLNDN=Fanconi_anemia,_complementation_group_J|Familial_cancer_of_breast;CLNDISDB=MONDO:MONDO:0012187,MedGen:C1836860,OMIM:609054|MONDO:MONDO:0016419,MedGen:C0346153,OMIM:114480,Orphanet:ORPHA227535,SNOMED_CT:254843006;CLNHGVS=NC_000017.11:g.61683553T>A;CLNREVSTAT=criteria_provided,_single_submitter;CLNSIG=Uncertain_significance;CLNVC=single_nucleotide_variant;CLNVCSO=SO:0001483;GENEINFO=BRIP1:83990;MC=SO:0001583|missense_variant;ORIGIN=1;Pangolin=ENSG00000136492.9|-7:0.0|-14:-0.0
chr17	61683553	530337	T	G	.	.	AF_EXAC=2e-05;ALLELEID=531318;CLNDN=Fanconi_anemia,_complementation_group_J|Hereditary_cancer-predisposing_syndrome|Familial_cancer_of_breast;CLNDISDB=MONDO:MONDO:0012187,MedGen:C1836860,OMIM:609054|MONDO:MONDO:0015356,MedGen:C0027672,Orphanet:ORPHA140162,SNOMED_CT:699346009|MONDO:MONDO:0016419,MedGen:C0346153,OMIM:114480,Orphanet:ORPHA227535,SNOMED_CT:254843006;CLNHGVS=NC_000017.11:g.61683553T>G;CLNREVSTAT=criteria_provided,_multiple_submitters,_no_conflicts;CLNSIG=Uncertain_significance;CLNVC=single_nucleotide_variant;CLNVCSO=SO:0001483;GENEINFO=BRIP1:83990;MC=SO:0001583|missense_variant;ORIGIN=1;RS=771889454;Pangolin=ENSG00000136492.9|0:0.0|-14:-0.0
chr17	61683554	964733	G	T	.	.	ALLELEID=958219;CLNDN=Fanconi_anemia,_complementation_group_J|Familial_cancer_of_breast;CLNDISDB=MONDO:MONDO:0012187,MedGen:C1836860,OMIM:609054|MONDO:MONDO:0016419,MedGen:C0346153,OMIM:114480,Orphanet:ORPHA227535,SNOMED_CT:254843006;CLNHGVS=NC_000017.11:g.61683554G>T;CLNREVSTAT=criteria_provided,_single_submitter;CLNSIG=Uncertain_significance;CLNVC=single_nucleotide_variant;CLNVCSO=SO:0001483;GENEINFO=BRIP1:83990;MC=SO:0001587|nonsense;ORIGIN=1;Pangolin=ENSG00000136492.9|-2:0.0|-15:-0.0
chr17	61683558	950378	T	C	.	.	ALLELEID=928400;CLNDN=Fanconi_anemia,_complementation_group_J|Familial_cancer_of_breast;CLNDISDB=MONDO:MONDO:0012187,MedGen:C1836860,OMIM:609054|MONDO:MONDO:0016419,MedGen:C0346153,OMIM:114480,Orphanet:ORPHA227535,SNOMED_CT:254843006;CLNHGVS=NC_000017.11:g.61683558T>C;CLNREVSTAT=criteria_provided,_single_submitter;CLNSIG=Uncertain_significance;CLNVC=single_nucleotide_variant;CLNVCSO=SO:0001483;GENEINFO=BRIP1:83990;MC=SO:0001583|missense_variant;ORIGIN=1;Pangolin=ENSG00000136492.9|1:0.03|-20:-0.0
chr17	61683568	843942	T	C	.	.	ALLELEID=845733;CLNDN=Fanconi_anemia,_complementation_group_J|Familial_cancer_of_breast;CLNDISDB=MONDO:MONDO:0012187,MedGen:C1836860,OMIM:609054|MONDO:MONDO:0016419,MedGen:C0346153,OMIM:114480,Orphanet:ORPHA227535,SNOMED_CT:254843006;CLNHGVS=NC_000017.11:g.61683568T>C;CLNREVSTAT=criteria_provided,_single_submitter;CLNSIG=Uncertain_significance;CLNVC=single_nucleotide_variant;CLNVCSO=SO:0001483;GENEINFO=BRIP1:83990;MC=SO:0001583|missense_variant;ORIGIN=1;Pangolin=ENSG00000136492.9|34:0.0|-22:-0.0
chr17	61683571	823817	C	A	.	.	AF_ESP=8e-05;AF_EXAC=1e-05;ALLELEID=814164;CLNDN=Hereditary_cancer-predisposing_syndrome;CLNDISDB=MONDO:MONDO:0015356,MedGen:C0027672,Orphanet:ORPHA140162,SNOMED_CT:699346009;CLNHGVS=NC_000017.11:g.61683571C>A;CLNREVSTAT=criteria_provided,_single_submitter;CLNSIG=Uncertain_significance;CLNVC=single_nucleotide_variant;CLNVCSO=SO:0001483;GENEINFO=BRIP1:83990;MC=SO:0001583|missense_variant;ORIGIN=1;RS=368610199;Pangolin=ENSG00000136492.9|2:0.0|30:-0.0
chr17	61683571	823816	C	G	.	.	ALLELEID=814165;CLNDN=Hereditary_cancer-predisposing_syndrome;CLNDISDB=MONDO:MONDO:0015356,MedGen:C0027672,Orphanet:ORPHA140162,SNOMED_CT:699346009;CLNHGVS=NC_000017.11:g.61683571C>G;CLNREVSTAT=criteria_provided,_single_submitter;CLNSIG=Uncertain_significance;CLNVC=single_nucleotide_variant;CLNVCSO=SO:0001483;GENEINFO=BRIP1:83990;MC=SO:0001583|missense_variant;ORIGIN=1;RS=368610199;Pangolin=ENSG00000136492.9|0:0.0|30:-0.0
chr17	61683571	230724	C	T	.	.	ALLELEID=236260;CLNDN=Fanconi_anemia,_complementation_group_J|Hereditary_cancer-predisposing_syndrome|Familial_cancer_of_breast|not_provided;CLNDISDB=MONDO:MONDO:0012187,MedGen:C1836860,OMIM:609054|MONDO:MONDO:0015356,MedGen:C0027672,Orphanet:ORPHA140162,SNOMED_CT:699346009|MONDO:MONDO:0016419,MedGen:C0346153,OMIM:114480,Orphanet:ORPHA227535,SNOMED_CT:254843006|MedGen:CN517202;CLNHGVS=NC_000017.11:g.61683571C>T;CLNREVSTAT=criteria_provided,_multiple_submitters,_no_conflicts;CLNSIG=Uncertain_significance;CLNVC=single_nucleotide_variant;CLNVCSO=SO:0001483;GENEINFO=BRIP1:83990;MC=SO:0001583|missense_variant;ORIGIN=1;RS=368610199;Pangolin=ENSG00000136492.9|-25:0.0|-47:-0.0
chr17	61683573	232260	A	C	.	.	ALLELEID=236261;CLNDN=Fanconi_anemia,_complementation_group_J|Hereditary_cancer-predisposing_syndrome|Familial_cancer_of_breast;CLNDISDB=MONDO:MONDO:0012187,MedGen:C1836860,OMIM:609054|MONDO:MONDO:0015356,MedGen:C0027672,Orphanet:ORPHA140162,SNOMED_CT:699346009|MONDO:MONDO:0016419,MedGen:C0346153,OMIM:114480,Orphanet:ORPHA227535,SNOMED_CT:254843006;CLNHGVS=NC_000017.11:g.61683573A>C;CLNREVSTAT=criteria_provided,_multiple_submitters,_no_conflicts;CLNSIG=Uncertain_significance;CLNVC=single_nucleotide_variant;CLNVCSO=SO:0001483;GENEINFO=BRIP1:83990;MC=SO:0001583|missense_variant;ORIGIN=1;RS=876659655;Pangolin=ENSG00000136492.9|-49:0.0|-34:-0.0
chr17	61683579	823804	T	C	.	.	ALLELEID=814167;CLNDN=Hereditary_cancer-predisposing_syndrome;CLNDISDB=MONDO:MONDO:0015356,MedGen:C0027672,Orphanet:ORPHA140162,SNOMED_CT:699346009;CLNHGVS=NC_000017.11:g.61683579T>C;CLNREVSTAT=criteria_provided,_multiple_submitters,_no_conflicts;CLNSIG=Uncertain_significance;CLNVC=single_nucleotide_variant;CLNVCSO=SO:0001483;GENEINFO=BRIP1:83990;MC=SO:0001583|missense_variant;ORIGIN=1;RS=1603275008;Pangolin=ENSG00000136492.9|1:0.0|22:-0.0
chr17	61683582	128189	C	T	.	.	ALLELEID=133646;CLNDN=Neoplasm_of_ovary|Fanconi_anemia,_complementation_group_J|Hereditary_cancer-predisposing_syndrome|Familial_cancer_of_breast|not_provided;CLNDISDB=Human_Phenotype_Ontology:HP:0100615,MONDO:MONDO:0021068,MeSH:D010051,MedGen:C0919267,OMIM:167000,SNOMED_CT:123843001|MONDO:MONDO:0012187,MedGen:C1836860,OMIM:609054|MONDO:MONDO:0015356,MedGen:C0027672,Orphanet:ORPHA140162,SNOMED_CT:699346009|MONDO:MONDO:0016419,MedGen:C0346153,OMIM:114480,Orphanet:ORPHA227535,SNOMED_CT:254843006|MedGen:CN517202;CLNHGVS=NC_000017.11:g.61683582C>T;CLNREVSTAT=criteria_provided,_multiple_submitters,_no_conflicts;CLNSIG=Uncertain_significance;CLNVC=single_nucleotide_variant;CLNVCSO=SO:0001483;GENEINFO=BRIP1:83990;MC=SO:0001583|missense_variant;ORIGIN=1;RS=45603843;Pangolin=ENSG00000136492.9|19:0.0|42:-0.0
chr17	61683585	386142	C	G	.	.	ALLELEID=375404;CLNDN=Fanconi_anemia,_complementation_group_J|Hereditary_cancer-predisposing_syndrome|Familial_cancer_of_breast|not_provided;CLNDISDB=MONDO:MONDO:0012187,MedGen:C1836860,OMIM:609054|MONDO:MONDO:0015356,MedGen:C0027672,Orphanet:ORPHA140162,SNOMED_CT:699346009|MONDO:MONDO:0016419,MedGen:C0346153,OMIM:114480,Orphanet:ORPHA227535,SNOMED_CT:254843006|MedGen:CN517202;CLNHGVS=NC_000017.11:g.61683585C>G;CLNREVSTAT=criteria_provided,_multiple_submitters,_no_conflicts;CLNSIG=Uncertain_significance;CLNVC=single_nucleotide_variant;CLNVCSO=SO:0001483;GENEINFO=BRIP1:83990;MC=SO:0001583|missense_variant;ORIGIN=1;RS=1057522433;Pangolin=ENSG00000136492.9|16:0.0|17:-0.0
chr17	61683586	803447	T	C	.	.	AF_EXAC=1e-05;ALLELEID=791803;CLNDN=Fanconi_anemia,_complementation_group_J|Familial_cancer_of_breast;CLNDISDB=MONDO:MONDO:0012187,MedGen:C1836860,OMIM:609054|MONDO:MONDO:0016419,MedGen:C0346153,OMIM:114480,Orphanet:ORPHA227535,SNOMED_CT:254843006;CLNHGVS=NC_000017.11:g.61683586T>C;CLNREVSTAT=criteria_provided,_multiple_submitters,_no_conflicts;CLNSIG=Uncertain_significance;CLNVC=single_nucleotide_variant;CLNVCSO=SO:0001483;GENEINFO=BRIP1:83990;MC=SO:0001583|missense_variant;ORIGIN=1;RS=769359514;Pangolin=ENSG00000136492.9|38:0.0|-3:-0.0
chr17	61683587	136580	A	G	.	.	AF_ESP=0.00054;AF_EXAC=0.00079;AF_TGP=0.0002;ALLELEID=140283;CLNDN=Neoplasm_of_ovary|Fanconi_anemia,_complementation_group_J|Hereditary_cancer-predisposing_syndrome|Familial_cancer_of_breast|not_specified|not_provided;CLNDISDB=Human_Phenotype_Ontology:HP:0100615,MONDO:MONDO:0021068,MeSH:D010051,MedGen:C0919267,OMIM:167000,SNOMED_CT:123843001|MONDO:MONDO:0012187,MedGen:C1836860,OMIM:609054|MONDO:MONDO:0015356,MedGen:C0027672,Orphanet:ORPHA140162,SNOMED_CT:699346009|MONDO:MONDO:0016419,MedGen:C0346153,OMIM:114480,Orphanet:ORPHA227535,SNOMED_CT:254843006|MedGen:CN169374|MedGen:CN517202;CLNHGVS=NC_000017.11:g.61683587A>G;CLNREVSTAT=criteria_provided,_conflicting_interpretations;CLNSIG=Conflicting_interpretations_of_pathogenicity;CLNSIGCONF=Benign(3),Likely_benign(7),Uncertain_significance(1);CLNVC=single_nucleotide_variant;CLNVCSO=SO:0001483;CLNVI=ARUP_Laboratories,_Molecular_Genetics_and_Genomics,ARUP_Laboratories:132791|Illumina_Clinical_Services_Laboratory,Illumina:155461;GENEINFO=BRIP1:83990;MC=SO:0001819|synonymous_variant;ORIGIN=1;RS=4987050;Pangolin=ENSG00000136492.9|37:0.0|14:-0.0
chr17	61683588	658027	T	C	.	.	ALLELEID=646274;CLNDN=Fanconi_anemia,_complementation_group_J|Familial_cancer_of_breast;CLNDISDB=MONDO:MONDO:0012187,MedGen:C1836860,OMIM:609054|MONDO:MONDO:0016419,MedGen:C0346153,OMIM:114480,Orphanet:ORPHA227535,SNOMED_CT:254843006;CLNHGVS=NC_000017.11:g.61683588T>C;CLNREVSTAT=criteria_provided,_single_submitter;CLNSIG=Uncertain_significance;CLNVC=single_nucleotide_variant;CLNVCSO=SO:0001483;GENEINFO=BRIP1:83990;MC=SO:0001583|missense_variant;ORIGIN=1;RS=1603275027;Pangolin=ENSG00000136492.9|1:0.04|13:-0.0
chr17	61683595	530315	C	T	.	.	ALLELEID=531802;CLNDN=Fanconi_anemia,_complementation_group_J|Hereditary_cancer-predisposing_syndrome|Familial_cancer_of_breast;CLNDISDB=MONDO:MONDO:0012187,MedGen:C1836860,OMIM:609054|MONDO:MONDO:0015356,MedGen:C0027672,Orphanet:ORPHA140162,SNOMED_CT:699346009|MONDO:MONDO:0016419,MedGen:C0346153,OMIM:114480,Orphanet:ORPHA227535,SNOMED_CT:254843006;CLNHGVS=NC_000017.11:g.61683595C>T;CLNREVSTAT=criteria_provided,_multiple_submitters,_no_conflicts;CLNSIG=Uncertain_significance;CLNVC=single_nucleotide_variant;CLNVCSO=SO:0001483;GENEINFO=BRIP1:83990;MC=SO:0001583|missense_variant;ORIGIN=1;RS=1555572587;Pangolin=ENSG00000136492.9|-49:0.0|29:-0.0
chr17	61683597	422872	G	C	.	.	ALLELEID=410116;CLNDN=not_provided;CLNDISDB=MedGen:CN517202;CLNHGVS=NC_000017.11:g.61683597G>C;CLNREVSTAT=criteria_provided,_single_submitter;CLNSIG=Uncertain_significance;CLNVC=single_nucleotide_variant;CLNVCSO=SO:0001483;GENEINFO=BRIP1:83990;MC=SO:0001583|missense_variant;ORIGIN=1;RS=1064796059;Pangolin=ENSG00000136492.9|1:0.08|49:-0.0
chr17	61683598	823782	C	G	.	.	AF_EXAC=1e-05;ALLELEID=814168;CLNDN=Fanconi_anemia,_complementation_group_J|Hereditary_cancer-predisposing_syndrome|Familial_cancer_of_breast;CLNDISDB=MONDO:MONDO:0012187,MedGen:C1836860,OMIM:609054|MONDO:MONDO:0015356,MedGen:C0027672,Orphanet:ORPHA140162,SNOMED_CT:699346009|MONDO:MONDO:0016419,MedGen:C0346153,OMIM:114480,Orphanet:ORPHA227535,SNOMED_CT:254843006;CLNHGVS=NC_000017.11:g.61683598C>G;CLNREVSTAT=criteria_provided,_multiple_submitters,_no_conflicts;CLNSIG=Uncertain_significance;CLNVC=single_nucleotide_variant;CLNVCSO=SO:0001483;GENEINFO=BRIP1:83990;MC=SO:0001583|missense_variant;ORIGIN=1;RS=757363615;Pangolin=ENSG00000136492.9|0:0.0|3:-0.0
chr17	61683602	133758	G	T	.	.	AF_ESP=0.00023;AF_EXAC=9e-05;ALLELEID=137497;CLNDN=Neoplasm_of_ovary|Fanconi_anemia,_complementation_group_J|Hereditary_cancer-predisposing_syndrome|Familial_cancer_of_breast|not_specified|not_provided;CLNDISDB=Human_Phenotype_Ontology:HP:0100615,MONDO:MONDO:0021068,MeSH:D010051,MedGen:C0919267,OMIM:167000,SNOMED_CT:123843001|MONDO:MONDO:0012187,MedGen:C1836860,OMIM:609054|MONDO:MONDO:0015356,MedGen:C0027672,Orphanet:ORPHA140162,SNOMED_CT:699346009|MONDO:MONDO:0016419,MedGen:C0346153,OMIM:114480,Orphanet:ORPHA227535,SNOMED_CT:254843006|MedGen:CN169374|MedGen:CN517202;CLNHGVS=NC_000017.11:g.61683602G>T;CLNREVSTAT=criteria_provided,_conflicting_interpretations;CLNSIG=Conflicting_interpretations_of_pathogenicity;CLNSIGCONF=Likely_benign(2),Uncertain_significance(7);CLNVC=single_nucleotide_variant;CLNVCSO=SO:0001483;GENEINFO=BRIP1:83990;MC=SO:0001583|missense_variant;ORIGIN=1;RS=28997573;Pangolin=ENSG00000136492.9|-2:0.0|-1:-0.0
chr17	61683603	836399	T	C	.	.	ALLELEID=845734;CLNDN=Fanconi_anemia,_complementation_group_J|Familial_cancer_of_breast;CLNDISDB=MONDO:MONDO:0012187,MedGen:C1836860,OMIM:609054|MONDO:MONDO:0016419,MedGen:C0346153,OMIM:114480,Orphanet:ORPHA227535,SNOMED_CT:254843006;CLNHGVS=NC_000017.11:g.61683603T>C;CLNREVSTAT=criteria_provided,_single_submitter;CLNSIG=Uncertain_significance;CLNVC=single_nucleotide_variant;CLNVCSO=SO:0001483;GENEINFO=BRIP1:83990;MC=SO:0001583|missense_variant;ORIGIN=1;Pangolin=ENSG00000136492.9|-5:0.0|-2:-0.0
chr17	61683605	483163	A	AT	.	.	ALLELEID=479032;CLNDN=Fanconi_anemia,_complementation_group_J|Hereditary_cancer-predisposing_syndrome|Familial_cancer_of_breast|not_provided;CLNDISDB=MONDO:MONDO:0012187,MedGen:C1836860,OMIM:609054|MONDO:MONDO:0015356,MedGen:C0027672,Orphanet:ORPHA140162,SNOMED_CT:699346009|MONDO:MONDO:0016419,MedGen:C0346153,OMIM:114480,Orphanet:ORPHA227535,SNOMED_CT:254843006|MedGen:CN517202;CLNHGVS=NC_000017.11:g.61683612dup;CLNREVSTAT=criteria_provided,_conflicting_interpretations;CLNSIG=Conflicting_interpretations_of_pathogenicity;CLNSIGCONF=Likely_pathogenic(1),Uncertain_significance(3);CLNVC=Duplication;CLNVCSO=SO:1000035;CLNVI=Invitae:2885792;GENEINFO=BRIP1:83990;MC=SO:0001589|frameshift_variant;ORIGIN=1;RS=753683450;Pangolin=ENSG00000136492.9|41:0.0|-4:-0.0
chr17	61683605	823775	A	C	.	.	ALLELEID=814170;CLNDN=Hereditary_cancer-predisposing_syndrome;CLNDISDB=MONDO:MONDO:0015356,MedGen:C0027672,Orphanet:ORPHA140162,SNOMED_CT:699346009;CLNHGVS=NC_000017.11:g.61683605A>C;CLNREVSTAT=criteria_provided,_single_submitter;CLNSIG=Uncertain_significance;CLNVC=single_nucleotide_variant;CLNVCSO=SO:0001483;GENEINFO=BRIP1:83990;MC=SO:0001583|missense_variant;ORIGIN=1;RS=1603275034;Pangolin=ENSG00000136492.9|19:0.0|-4:-0.0
chr17	61683607	479478	T	C	.	.	ALLELEID=478956;CLNDN=Hereditary_cancer-predisposing_syndrome;CLNDISDB=MONDO:MONDO:0015356,MedGen:C0027672,Orphanet:ORPHA140162,SNOMED_CT:699346009;CLNHGVS=NC_000017.11:g.61683607T>C;CLNREVSTAT=criteria_provided,_single_submitter;CLNSIG=Uncertain_significance;CLNVC=single_nucleotide_variant;CLNVCSO=SO:0001483;GENEINFO=BRIP1:83990;MC=SO:0001583|missense_variant;ORIGIN=1;RS=1258403817;Pangolin=ENSG00000136492.9|17:0.0|24:-0.0
chr17	61683609	856204	T	A	.	.	ALLELEID=845735;CLNDN=Fanconi_anemia,_complementation_group_J|Familial_cancer_of_breast;CLNDISDB=MONDO:MONDO:0012187,MedGen:C1836860,OMIM:609054|MONDO:MONDO:0016419,MedGen:C0346153,OMIM:114480,Orphanet:ORPHA227535,SNOMED_CT:254843006;CLNHGVS=NC_000017.11:g.61683609T>A;CLNREVSTAT=criteria_provided,_single_submitter;CLNSIG=Uncertain_significance;CLNVC=single_nucleotide_variant;CLNVCSO=SO:0001483;GENEINFO=BRIP1:83990;MC=SO:0001583|missense_variant;ORIGIN=1;Pangolin=ENSG00000136492.9|37:0.0|-7:-0.0
chr17	61683609	573533	T	C	.	.	ALLELEID=571362;CLNDN=Fanconi_anemia,_complementation_group_J|Familial_cancer_of_breast;CLNDISDB=MONDO:MONDO:0012187,MedGen:C1836860,OMIM:609054|MONDO:MONDO:0016419,MedGen:C0346153,OMIM:114480,Orphanet:ORPHA227535,SNOMED_CT:254843006;CLNHGVS=NC_000017.11:g.61683609T>C;CLNREVSTAT=criteria_provided,_single_submitter;CLNSIG=Uncertain_significance;CLNVC=single_nucleotide_variant;CLNVCSO=SO:0001483;GENEINFO=BRIP1:83990;MC=SO:0001583|missense_variant;ORIGIN=1;RS=1567727955;Pangolin=ENSG00000136492.9|37:0.0|-8:-0.0
chr17	61683610	185524	T	C	.	.	ALLELEID=185194;CLNDN=Fanconi_anemia,_complementation_group_J|Hereditary_cancer-predisposing_syndrome|Familial_cancer_of_breast;CLNDISDB=MONDO:MONDO:0012187,MedGen:C1836860,OMIM:609054|MONDO:MONDO:0015356,MedGen:C0027672,Orphanet:ORPHA140162,SNOMED_CT:699346009|MONDO:MONDO:0016419,MedGen:C0346153,OMIM:114480,Orphanet:ORPHA227535,SNOMED_CT:254843006;CLNHGVS=NC_000017.11:g.61683610T>C;CLNREVSTAT=criteria_provided,_multiple_submitters,_no_conflicts;CLNSIG=Uncertain_significance;CLNVC=single_nucleotide_variant;CLNVCSO=SO:0001483;GENEINFO=BRIP1:83990;MC=SO:0001583|missense_variant;ORIGIN=1;RS=786202247;Pangolin=ENSG00000136492.9|14:0.0|36:-0.0
chr17	61683611	232864	T	G	.	.	ALLELEID=236262;CLNDN=Hereditary_cancer-predisposing_syndrome;CLNDISDB=MONDO:MONDO:0015356,MedGen:C0027672,Orphanet:ORPHA140162,SNOMED_CT:699346009;CLNHGVS=NC_000017.11:g.61683611T>G;CLNREVSTAT=criteria_provided,_single_submitter;CLNSIG=Uncertain_significance;CLNVC=single_nucleotide_variant;CLNVCSO=SO:0001483;GENEINFO=BRIP1:83990;MC=SO:0001583|missense_variant;ORIGIN=1;RS=876660035;Pangolin=ENSG00000136492.9|-10:0.0|20:-0.0
chr17	61683615	219832	T	C	.	.	AF_EXAC=7e-05;ALLELEID=222699;CLNDN=Neoplasm_of_ovary|Fanconi_anemia,_complementation_group_J|Hereditary_cancer-predisposing_syndrome|Familial_cancer_of_breast;CLNDISDB=Human_Phenotype_Ontology:HP:0100615,MONDO:MONDO:0021068,MeSH:D010051,MedGen:C0919267,OMIM:167000,SNOMED_CT:123843001|MONDO:MONDO:0012187,MedGen:C1836860,OMIM:609054|MONDO:MONDO:0015356,MedGen:C0027672,Orphanet:ORPHA140162,SNOMED_CT:699346009|MONDO:MONDO:0016419,MedGen:C0346153,OMIM:114480,Orphanet:ORPHA227535,SNOMED_CT:254843006;CLNHGVS=NC_000017.11:g.61683615T>C;CLNREVSTAT=criteria_provided,_multiple_submitters,_no_conflicts;CLNSIG=Uncertain_significance;CLNVC=single_nucleotide_variant;CLNVCSO=SO:0001483;GENEINFO=BRIP1:83990;MC=SO:0001583|missense_variant;ORIGIN=1;RS=774605759;Pangolin=ENSG00000136492.9|31:0.0|-14:-0.0
chr17	61683617	1043014	A	C	.	.	ALLELEID=1033465;CLNDN=Fanconi_anemia,_complementation_group_J|Familial_cancer_of_breast;CLNDISDB=MONDO:MONDO:0012187,MedGen:C1836860,OMIM:609054|MONDO:MONDO:0016419,MedGen:C0346153,OMIM:114480,Orphanet:ORPHA227535,SNOMED_CT:254843006;CLNHGVS=NC_000017.11:g.61683617A>C;CLNREVSTAT=criteria_provided,_single_submitter;CLNSIG=Uncertain_significance;CLNVC=single_nucleotide_variant;CLNVCSO=SO:0001483;GENEINFO=BRIP1:83990;MC=SO:0001583|missense_variant;ORIGIN=1;Pangolin=ENSG00000136492.9|-1:0.0|29:-0.0
chr17	61683618	838467	T	C	.	.	ALLELEID=845736;CLNDN=Fanconi_anemia,_complementation_group_J|Familial_cancer_of_breast;CLNDISDB=MONDO:MONDO:0012187,MedGen:C1836860,OMIM:609054|MONDO:MONDO:0016419,MedGen:C0346153,OMIM:114480,Orphanet:ORPHA227535,SNOMED_CT:254843006;CLNHGVS=NC_000017.11:g.61683618T>C;CLNREVSTAT=criteria_provided,_single_submitter;CLNSIG=Uncertain_significance;CLNVC=single_nucleotide_variant;CLNVCSO=SO:0001483;GENEINFO=BRIP1:83990;MC=SO:0001583|missense_variant;ORIGIN=1;Pangolin=ENSG00000136492.9|1:0.35|28:-0.0
chr17	61683619	940819	C	T	.	.	ALLELEID=938067;CLNDN=Fanconi_anemia,_complementation_group_J|Familial_cancer_of_breast;CLNDISDB=MONDO:MONDO:0012187,MedGen:C1836860,OMIM:609054|MONDO:MONDO:0016419,MedGen:C0346153,OMIM:114480,Orphanet:ORPHA227535,SNOMED_CT:254843006;CLNHGVS=NC_000017.11:g.61683619C>T;CLNREVSTAT=criteria_provided,_single_submitter;CLNSIG=Uncertain_significance;CLNVC=single_nucleotide_variant;CLNVCSO=SO:0001483;GENEINFO=BRIP1:83990;MC=SO:0001583|missense_variant;ORIGIN=1;Pangolin=ENSG00000136492.9|-17:0.0|27:-0.0
chr17	61683621	935623	G	C	.	.	ALLELEID=938068;CLNDN=Fanconi_anemia,_complementation_group_J|Familial_cancer_of_breast;CLNDISDB=MONDO:MONDO:0012187,MedGen:C1836860,OMIM:609054|MONDO:MONDO:0016419,MedGen:C0346153,OMIM:114480,Orphanet:ORPHA227535,SNOMED_CT:254843006;CLNHGVS=NC_000017.11:g.61683621G>C;CLNREVSTAT=criteria_provided,_single_submitter;CLNSIG=Uncertain_significance;CLNVC=single_nucleotide_variant;CLNVCSO=SO:0001483;GENEINFO=BRIP1:83990;MC=SO:0001583|missense_variant;ORIGIN=1;Pangolin=ENSG00000136492.9|-1:0.0|25:-0.0
chr17	61683622	929141	T	C	.	.	ALLELEID=917267;CLNDN=not_specified;CLNDISDB=MedGen:CN169374;CLNHGVS=NC_000017.11:g.61683622T>C;CLNREVSTAT=criteria_provided,_single_submitter;CLNSIG=Uncertain_significance;CLNVC=single_nucleotide_variant;CLNVCSO=SO:0001483;GENEINFO=BRIP1:83990;MC=SO:0001583|missense_variant;ORIGIN=1;Pangolin=ENSG00000136492.9|2:0.0|24:-0.0
chr17	61683624	461152	T	A	.	.	ALLELEID=468557;CLNDN=Fanconi_anemia,_complementation_group_J|Familial_cancer_of_breast;CLNDISDB=MONDO:MONDO:0012187,MedGen:C1836860,OMIM:609054|MONDO:MONDO:0016419,MedGen:C0346153,OMIM:114480,Orphanet:ORPHA227535,SNOMED_CT:254843006;CLNHGVS=NC_000017.11:g.61683624T>A;CLNREVSTAT=criteria_provided,_single_submitter;CLNSIG=Uncertain_significance;CLNVC=single_nucleotide_variant;CLNVCSO=SO:0001483;GENEINFO=BRIP1:83990;MC=SO:0001583|missense_variant;ORIGIN=1;RS=1034551306;Pangolin=ENSG00000136492.9|0:0.0|22:-0.0
chr17	61683624	922118	T	C	.	.	ALLELEID=914042;CLNDN=Hereditary_cancer-predisposing_syndrome;CLNDISDB=MONDO:MONDO:0015356,MedGen:C0027672,Orphanet:ORPHA140162,SNOMED_CT:699346009;CLNHGVS=NC_000017.11:g.61683624T>C;CLNREVSTAT=criteria_provided,_single_submitter;CLNSIG=Uncertain_significance;CLNVC=single_nucleotide_variant;CLNVCSO=SO:0001483;GENEINFO=BRIP1:83990;MC=SO:0001583|missense_variant;ORIGIN=1;Pangolin=ENSG00000136492.9|1:0.15|22:-0.0
chr17	61683624	643619	T	G	.	.	ALLELEID=646275;CLNDN=Fanconi_anemia,_complementation_group_J|Hereditary_cancer-predisposing_syndrome|Familial_cancer_of_breast;CLNDISDB=MONDO:MONDO:0012187,MedGen:C1836860,OMIM:609054|MONDO:MONDO:0015356,MedGen:C0027672,Orphanet:ORPHA140162,SNOMED_CT:699346009|MONDO:MONDO:0016419,MedGen:C0346153,OMIM:114480,Orphanet:ORPHA227535,SNOMED_CT:254843006;CLNHGVS=NC_000017.11:g.61683624T>G;CLNREVSTAT=criteria_provided,_multiple_submitters,_no_conflicts;CLNSIG=Uncertain_significance;CLNVC=single_nucleotide_variant;CLNVCSO=SO:0001483;GENEINFO=BRIP1:83990;MC=SO:0001583|missense_variant;ORIGIN=1;RS=1034551306;Pangolin=ENSG00000136492.9|0:0.0|7:-0.0
chr17	61683625	232964	CTTCAGGATCA	C	.	.	ALLELEID=236263;CLNDN=Hereditary_cancer-predisposing_syndrome|not_specified;CLNDISDB=MONDO:MONDO:0015356,MedGen:C0027672,Orphanet:ORPHA140162,SNOMED_CT:699346009|MedGen:CN169374;CLNHGVS=NC_000017.11:g.61683627_61683636del;CLNREVSTAT=criteria_provided,_conflicting_interpretations;CLNSIG=Conflicting_interpretations_of_pathogenicity;CLNSIGCONF=Likely_pathogenic(1),Uncertain_significance(1);CLNVC=Deletion;CLNVCSO=SO:0000159;GENEINFO=BRIP1:83990;MC=SO:0001587|nonsense;ORIGIN=1;RS=876660100;Pangolin=ENSG00000136492.9|-1:0.0|21:-0.0
chr17	61683630	491469	G	A	.	.	ALLELEID=485225;CLNDN=Fanconi_anemia,_complementation_group_J|Hereditary_cancer-predisposing_syndrome|Familial_cancer_of_breast;CLNDISDB=MONDO:MONDO:0012187,MedGen:C1836860,OMIM:609054|MONDO:MONDO:0015356,MedGen:C0027672,Orphanet:ORPHA140162,SNOMED_CT:699346009|MONDO:MONDO:0016419,MedGen:C0346153,OMIM:114480,Orphanet:ORPHA227535,SNOMED_CT:254843006;CLNHGVS=NC_000017.11:g.61683630G>A;CLNREVSTAT=criteria_provided,_multiple_submitters,_no_conflicts;CLNSIG=Uncertain_significance;CLNVC=single_nucleotide_variant;CLNVCSO=SO:0001483;GENEINFO=BRIP1:83990;MC=SO:0001583|missense_variant;ORIGIN=1;RS=1555572613;Pangolin=ENSG00000136492.9|-6:0.0|1:-0.0
chr17	61683631	823747	G	A	.	.	ALLELEID=814171;CLNDN=Hereditary_cancer-predisposing_syndrome;CLNDISDB=MONDO:MONDO:0015356,MedGen:C0027672,Orphanet:ORPHA140162,SNOMED_CT:699346009;CLNHGVS=NC_000017.11:g.61683631G>A;CLNREVSTAT=criteria_provided,_single_submitter;CLNSIG=Uncertain_significance;CLNVC=single_nucleotide_variant;CLNVCSO=SO:0001483;GENEINFO=BRIP1:83990;MC=SO:0001583|missense_variant;ORIGIN=1;RS=1186451404;Pangolin=ENSG00000136492.9|-7:0.0|0:-0.0
chr17	61683633	489834	T	A	.	.	ALLELEID=483021;CLNDN=Hereditary_cancer-predisposing_syndrome;CLNDISDB=MONDO:MONDO:0015356,MedGen:C0027672,Orphanet:ORPHA140162,SNOMED_CT:699346009;CLNHGVS=NC_000017.11:g.61683633T>A;CLNREVSTAT=criteria_provided,_single_submitter;CLNSIG=Uncertain_significance;CLNVC=single_nucleotide_variant;CLNVCSO=SO:0001483;GENEINFO=BRIP1:83990;MC=SO:0001583|missense_variant;ORIGIN=1;RS=1057518847;Pangolin=ENSG00000136492.9|-9:0.0|13:-0.0
chr17	61683633	374030	T	C	.	.	ALLELEID=361023;CLNDN=Fanconi_anemia,_complementation_group_J|Familial_cancer_of_breast|Hereditary_cancer;CLNDISDB=MONDO:MONDO:0012187,MedGen:C1836860,OMIM:609054|MONDO:MONDO:0016419,MedGen:C0346153,OMIM:114480,Orphanet:ORPHA227535,SNOMED_CT:254843006|MedGen:C1333600;CLNHGVS=NC_000017.11:g.61683633T>C;CLNREVSTAT=criteria_provided,_multiple_submitters,_no_conflicts;CLNSIG=Uncertain_significance;CLNVC=single_nucleotide_variant;CLNVCSO=SO:0001483;CLNVI=Centre_for_Mendelian_Genomics,University_Medical_Centre_Ljubljana:CMGVARID00285;GENEINFO=BRIP1:83990;MC=SO:0001583|missense_variant;ORIGIN=1;RS=1057518847;Pangolin=ENSG00000136492.9|1:0.0|-9:-0.0
chr17	61683634	128188	C	A	.	.	ALLELEID=133645;CLNDN=Hereditary_cancer-predisposing_syndrome|not_provided;CLNDISDB=MONDO:MONDO:0015356,MedGen:C0027672,Orphanet:ORPHA140162,SNOMED_CT:699346009|MedGen:CN517202;CLNHGVS=NC_000017.11:g.61683634C>A;CLNREVSTAT=criteria_provided,_multiple_submitters,_no_conflicts;CLNSIG=Uncertain_significance;CLNVC=single_nucleotide_variant;CLNVCSO=SO:0001483;GENEINFO=BRIP1:83990;MC=SO:0001583|missense_variant;ORIGIN=1;RS=587780249;Pangolin=ENSG00000136492.9|-10:0.0|12:-0.0
chr17	61683634	232616	C	T	.	.	ALLELEID=236264;CLNDN=Fanconi_anemia,_complementation_group_J|Hereditary_cancer-predisposing_syndrome|Familial_cancer_of_breast|not_provided;CLNDISDB=MONDO:MONDO:0012187,MedGen:C1836860,OMIM:609054|MONDO:MONDO:0015356,MedGen:C0027672,Orphanet:ORPHA140162,SNOMED_CT:699346009|MONDO:MONDO:0016419,MedGen:C0346153,OMIM:114480,Orphanet:ORPHA227535,SNOMED_CT:254843006|MedGen:CN517202;CLNHGVS=NC_000017.11:g.61683634C>T;CLNREVSTAT=criteria_provided,_multiple_submitters,_no_conflicts;CLNSIG=Uncertain_significance;CLNVC=single_nucleotide_variant;CLNVCSO=SO:0001483;GENEINFO=BRIP1:83990;MC=SO:0001583|missense_variant;ORIGIN=1;RS=587780249;Pangolin=ENSG00000136492.9|-3:0.0|11:-0.0
chr17	61683637	858986	A	G	.	.	ALLELEID=845737;CLNDN=Malignant_tumor_of_breast|Fanconi_anemia,_complementation_group_J|Familial_cancer_of_breast;CLNDISDB=MONDO:MONDO:0007254,MedGen:C0006142,SNOMED_CT:254837009|MONDO:MONDO:0012187,MedGen:C1836860,OMIM:609054|MONDO:MONDO:0016419,MedGen:C0346153,OMIM:114480,Orphanet:ORPHA227535,SNOMED_CT:254843006;CLNHGVS=NC_000017.11:g.61683637A>G;CLNREVSTAT=criteria_provided,_single_submitter;CLNSIG=Uncertain_significance;CLNVC=single_nucleotide_variant;CLNVCSO=SO:0001483;GENEINFO=BRIP1:83990;MC=SO:0001583|missense_variant;ORIGIN=1;Pangolin=ENSG00000136492.9|3:0.0|-13:-0.0
chr17	61683639	936091	A	C	.	.	ALLELEID=938069;CLNDN=Fanconi_anemia,_complementation_group_J|Familial_cancer_of_breast;CLNDISDB=MONDO:MONDO:0012187,MedGen:C1836860,OMIM:609054|MONDO:MONDO:0016419,MedGen:C0346153,OMIM:114480,Orphanet:ORPHA227535,SNOMED_CT:254843006;CLNHGVS=NC_000017.11:g.61683639A>C;CLNREVSTAT=criteria_provided,_single_submitter;CLNSIG=Uncertain_significance;CLNVC=single_nucleotide_variant;CLNVCSO=SO:0001483;GENEINFO=BRIP1:83990;MC=SO:0001583|missense_variant;ORIGIN=1;Pangolin=ENSG00000136492.9|6:0.0|7:-0.0
chr17	61683640	489833	G	A	.	.	ALLELEID=483025;CLNDN=Fanconi_anemia,_complementation_group_J|Hereditary_cancer-predisposing_syndrome|Familial_cancer_of_breast;CLNDISDB=MONDO:MONDO:0012187,MedGen:C1836860,OMIM:609054|MONDO:MONDO:0015356,MedGen:C0027672,Orphanet:ORPHA140162,SNOMED_CT:699346009|MONDO:MONDO:0016419,MedGen:C0346153,OMIM:114480,Orphanet:ORPHA227535,SNOMED_CT:254843006;CLNHGVS=NC_000017.11:g.61683640G>A;CLNREVSTAT=criteria_provided,_multiple_submitters,_no_conflicts;CLNSIG=Uncertain_significance;CLNVC=single_nucleotide_variant;CLNVCSO=SO:0001483;GENEINFO=BRIP1:83990;MC=SO:0001583|missense_variant;ORIGIN=1;RS=1555572626;Pangolin=ENSG00000136492.9|-16:0.0|6:-0.0
chr17	61683641	641888	T	TCTG	.	.	ALLELEID=646276;CLNDN=Fanconi_anemia,_complementation_group_J|Familial_cancer_of_breast;CLNDISDB=MONDO:MONDO:0012187,MedGen:C1836860,OMIM:609054|MONDO:MONDO:0016419,MedGen:C0346153,OMIM:114480,Orphanet:ORPHA227535,SNOMED_CT:254843006;CLNHGVS=NC_000017.11:g.61683641_61683642insCTG;CLNREVSTAT=criteria_provided,_single_submitter;CLNSIG=Uncertain_significance;CLNVC=Insertion;CLNVCSO=SO:0000667;GENEINFO=BRIP1:83990;MC=SO:0001820|inframe_indel;ORIGIN=1;RS=1603275121;Pangolin=ENSG00000136492.9|0:0.02|8:-0.0
chr17	61683642	949635	T	C	.	.	ALLELEID=928401;CLNDN=Fanconi_anemia,_complementation_group_J|Familial_cancer_of_breast;CLNDISDB=MONDO:MONDO:0012187,MedGen:C1836860,OMIM:609054|MONDO:MONDO:0016419,MedGen:C0346153,OMIM:114480,Orphanet:ORPHA227535,SNOMED_CT:254843006;CLNHGVS=NC_000017.11:g.61683642T>C;CLNREVSTAT=criteria_provided,_single_submitter;CLNSIG=Uncertain_significance;CLNVC=single_nucleotide_variant;CLNVCSO=SO:0001483;GENEINFO=BRIP1:83990;MC=SO:0001583|missense_variant;ORIGIN=1;Pangolin=ENSG00000136492.9|4:0.0|-18:-0.0
chr17	61683643	489832	C	G	.	.	ALLELEID=483048;CLNDN=Hereditary_cancer-predisposing_syndrome|not_provided;CLNDISDB=MONDO:MONDO:0015356,MedGen:C0027672,Orphanet:ORPHA140162,SNOMED_CT:699346009|MedGen:CN517202;CLNHGVS=NC_000017.11:g.61683643C>G;CLNREVSTAT=criteria_provided,_single_submitter;CLNSIG=Uncertain_significance;CLNVC=single_nucleotide_variant;CLNVCSO=SO:0001483;GENEINFO=BRIP1:83990;MC=SO:0001583|missense_variant;ORIGIN=1;RS=369340444;Pangolin=ENSG00000136492.9|2:0.0|3:-0.0
chr17	61683644	220899	AG	A	.	.	ALLELEID=222700;CLNDN=Fanconi_anemia,_complementation_group_J|Hereditary_cancer-predisposing_syndrome|Familial_cancer_of_breast|not_provided;CLNDISDB=MONDO:MONDO:0012187,MedGen:C1836860,OMIM:609054|MONDO:MONDO:0015356,MedGen:C0027672,Orphanet:ORPHA140162,SNOMED_CT:699346009|MONDO:MONDO:0016419,MedGen:C0346153,OMIM:114480,Orphanet:ORPHA227535,SNOMED_CT:254843006|MedGen:CN517202;CLNHGVS=NC_000017.11:g.61683646del;CLNREVSTAT=criteria_provided,_conflicting_interpretations;CLNSIG=Conflicting_interpretations_of_pathogenicity;CLNSIGCONF=Likely_pathogenic(1),Uncertain_significance(4);CLNVC=Deletion;CLNVCSO=SO:0000159;GENEINFO=BRIP1:83990;MC=SO:0001589|frameshift_variant;ORIGIN=1;RS=756853672;Pangolin=ENSG00000136492.9|3:0.0|2:-0.0
chr17	61683648	461150	G	A	.	.	ALLELEID=467103;CLNDN=Fanconi_anemia,_complementation_group_J|Hereditary_cancer-predisposing_syndrome|Familial_cancer_of_breast;CLNDISDB=MONDO:MONDO:0012187,MedGen:C1836860,OMIM:609054|MONDO:MONDO:0015356,MedGen:C0027672,Orphanet:ORPHA140162,SNOMED_CT:699346009|MONDO:MONDO:0016419,MedGen:C0346153,OMIM:114480,Orphanet:ORPHA227535,SNOMED_CT:254843006;CLNHGVS=NC_000017.11:g.61683648G>A;CLNREVSTAT=criteria_provided,_multiple_submitters,_no_conflicts;CLNSIG=Uncertain_significance;CLNVC=single_nucleotide_variant;CLNVCSO=SO:0001483;GENEINFO=BRIP1:83990;MC=SO:0001583|missense_variant;ORIGIN=1;RS=1555572645;Pangolin=ENSG00000136492.9|-3:0.0|-2:-0.0
chr17	61683652	229712	AATAG	A	.	.	ALLELEID=236266;CLNDN=Neoplasm_of_ovary|Fanconi_anemia,_complementation_group_J|Hereditary_cancer-predisposing_syndrome|Familial_cancer_of_breast|BRIP1-Related_Disorders|not_provided;CLNDISDB=Human_Phenotype_Ontology:HP:0100615,MONDO:MONDO:0021068,MeSH:D010051,MedGen:C0919267,OMIM:167000,SNOMED_CT:123843001|MONDO:MONDO:0012187,MedGen:C1836860,OMIM:609054|MONDO:MONDO:0015356,MedGen:C0027672,Orphanet:ORPHA140162,SNOMED_CT:699346009|MONDO:MONDO:0016419,MedGen:C0346153,OMIM:114480,Orphanet:ORPHA227535,SNOMED_CT:254843006|MedGen:CN239206|MedGen:CN517202;CLNHGVS=NC_000017.11:g.61683655_61683658AGAT[1];CLNREVSTAT=criteria_provided,_conflicting_interpretations;CLNSIG=Conflicting_interpretations_of_pathogenicity;CLNSIGCONF=Likely_pathogenic(3),Uncertain_significance(4);CLNVC=Microsatellite;CLNVCSO=SO:0000289;CLNVI=Illumina_Clinical_Services_Laboratory,Illumina:681902;GENEINFO=BRIP1:83990;MC=SO:0001589|frameshift_variant;ORIGIN=1;RS=778664039;Pangolin=ENSG00000136492.9|-27:0.0|-6:-0.0
chr17	61683656	848802	G	C	.	.	ALLELEID=845738;CLNDN=Fanconi_anemia,_complementation_group_J|Familial_cancer_of_breast;CLNDISDB=MONDO:MONDO:0012187,MedGen:C1836860,OMIM:609054|MONDO:MONDO:0016419,MedGen:C0346153,OMIM:114480,Orphanet:ORPHA227535,SNOMED_CT:254843006;CLNHGVS=NC_000017.11:g.61683656G>C;CLNREVSTAT=criteria_provided,_single_submitter;CLNSIG=Uncertain_significance;CLNVC=single_nucleotide_variant;CLNVCSO=SO:0001483;GENEINFO=BRIP1:83990;MC=SO:0001583|missense_variant;ORIGIN=1;Pangolin=ENSG00000136492.9|1:0.0|-10:-0.0
chr17	61683657	386141	A	G	.	.	ALLELEID=376305;CLNDN=Fanconi_anemia,_complementation_group_J|Hereditary_cancer-predisposing_syndrome|Familial_cancer_of_breast|not_provided;CLNDISDB=MONDO:MONDO:0012187,MedGen:C1836860,OMIM:609054|MONDO:MONDO:0015356,MedGen:C0027672,Orphanet:ORPHA140162,SNOMED_CT:699346009|MONDO:MONDO:0016419,MedGen:C0346153,OMIM:114480,Orphanet:ORPHA227535,SNOMED_CT:254843006|MedGen:CN517202;CLNHGVS=NC_000017.11:g.61683657A>G;CLNREVSTAT=criteria_provided,_multiple_submitters,_no_conflicts;CLNSIG=Uncertain_significance;CLNVC=single_nucleotide_variant;CLNVCSO=SO:0001483;GENEINFO=BRIP1:83990;MC=SO:0001583|missense_variant;ORIGIN=1;RS=1057522432;Pangolin=ENSG00000136492.9|0:0.0|-33:-0.0
chr17	61683658	185905	T	A	.	.	ALLELEID=185196;CLNDN=Hereditary_cancer-predisposing_syndrome;CLNDISDB=MONDO:MONDO:0015356,MedGen:C0027672,Orphanet:ORPHA140162,SNOMED_CT:699346009;CLNHGVS=NC_000017.11:g.61683658T>A;CLNREVSTAT=criteria_provided,_single_submitter;CLNSIG=Uncertain_significance;CLNVC=single_nucleotide_variant;CLNVCSO=SO:0001483;GENEINFO=BRIP1:83990;MC=SO:0001583|missense_variant;ORIGIN=1;RS=786202549;Pangolin=ENSG00000136492.9|-34:0.0|-12:-0.0
chr17	61683658	461148	T	C	.	.	ALLELEID=467104;CLNDN=Fanconi_anemia,_complementation_group_J|Hereditary_cancer-predisposing_syndrome|Familial_cancer_of_breast;CLNDISDB=MONDO:MONDO:0012187,MedGen:C1836860,OMIM:609054|MONDO:MONDO:0015356,MedGen:C0027672,Orphanet:ORPHA140162,SNOMED_CT:699346009|MONDO:MONDO:0016419,MedGen:C0346153,OMIM:114480,Orphanet:ORPHA227535,SNOMED_CT:254843006;CLNHGVS=NC_000017.11:g.61683658T>C;CLNREVSTAT=criteria_provided,_multiple_submitters,_no_conflicts;CLNSIG=Uncertain_significance;CLNVC=single_nucleotide_variant;CLNVCSO=SO:0001483;GENEINFO=BRIP1:83990;MC=SO:0001583|missense_variant;ORIGIN=1;RS=786202549;Pangolin=ENSG00000136492.9|-12:0.0|-34:-0.0
chr17	61683660	823698	G	T	.	.	ALLELEID=814172;CLNDN=Hereditary_cancer-predisposing_syndrome;CLNDISDB=MONDO:MONDO:0015356,MedGen:C0027672,Orphanet:ORPHA140162,SNOMED_CT:699346009;CLNHGVS=NC_000017.11:g.61683660G>T;CLNREVSTAT=criteria_provided,_single_submitter;CLNSIG=Uncertain_significance;CLNVC=single_nucleotide_variant;CLNVCSO=SO:0001483;GENEINFO=BRIP1:83990;MC=SO:0001583|missense_variant;ORIGIN=1;RS=1603275152;Pangolin=ENSG00000136492.9|-15:0.0|-14:-0.0
chr17	61683664	920489	C	G	.	.	ALLELEID=914043;CLNDN=Fanconi_anemia,_complementation_group_J|Hereditary_cancer-predisposing_syndrome|Familial_cancer_of_breast;CLNDISDB=MONDO:MONDO:0012187,MedGen:C1836860,OMIM:609054|MONDO:MONDO:0015356,MedGen:C0027672,Orphanet:ORPHA140162,SNOMED_CT:699346009|MONDO:MONDO:0016419,MedGen:C0346153,OMIM:114480,Orphanet:ORPHA227535,SNOMED_CT:254843006;CLNHGVS=NC_000017.11:g.61683664C>G;CLNREVSTAT=criteria_provided,_multiple_submitters,_no_conflicts;CLNSIG=Uncertain_significance;CLNVC=single_nucleotide_variant;CLNVCSO=SO:0001483;GENEINFO=BRIP1:83990;MC=SO:0001583|missense_variant;ORIGIN=1;Pangolin=ENSG00000136492.9|-40:0.0|-19:-0.0
chr17	61683664	661153	C	T	.	.	ALLELEID=646277;CLNDN=Fanconi_anemia,_complementation_group_J|Familial_cancer_of_breast;CLNDISDB=MONDO:MONDO:0012187,MedGen:C1836860,OMIM:609054|MONDO:MONDO:0016419,MedGen:C0346153,OMIM:114480,Orphanet:ORPHA227535,SNOMED_CT:254843006;CLNHGVS=NC_000017.11:g.61683664C>T;CLNREVSTAT=criteria_provided,_single_submitter;CLNSIG=Uncertain_significance;CLNVC=single_nucleotide_variant;CLNVCSO=SO:0001483;GENEINFO=BRIP1:83990;MC=SO:0001583|missense_variant;ORIGIN=1;RS=45552539;Pangolin=ENSG00000136492.9|-40:0.0|-18:-0.0
chr17	61683668	128187	T	G	.	.	AF_ESP=0.00054;AF_EXAC=0.00021;AF_TGP=0.0002;ALLELEID=133644;CLNDN=Neoplasm_of_ovary|Malignant_tumor_of_breast|Fanconi_anemia,_complementation_group_J|Hereditary_cancer-predisposing_syndrome|Familial_cancer_of_breast|not_specified|not_provided;CLNDISDB=Human_Phenotype_Ontology:HP:0100615,MONDO:MONDO:0021068,MeSH:D010051,MedGen:C0919267,OMIM:167000,SNOMED_CT:123843001|MONDO:MONDO:0007254,MedGen:C0006142,SNOMED_CT:254837009|MONDO:MONDO:0012187,MedGen:C1836860,OMIM:609054|MONDO:MONDO:0015356,MedGen:C0027672,Orphanet:ORPHA140162,SNOMED_CT:699346009|MONDO:MONDO:0016419,MedGen:C0346153,OMIM:114480,Orphanet:ORPHA227535,SNOMED_CT:254843006|MedGen:CN169374|MedGen:CN517202;CLNHGVS=NC_000017.11:g.61683668T>G;CLNREVSTAT=criteria_provided,_conflicting_interpretations;CLNSIG=Conflicting_interpretations_of_pathogenicity;CLNSIGCONF=Benign(3),Likely_benign(4),Uncertain_significance(2);CLNVC=single_nucleotide_variant;CLNVCSO=SO:0001483;GENEINFO=BRIP1:83990;MC=SO:0001583|missense_variant;ORIGIN=1;RS=145855459;Pangolin=ENSG00000136492.9|-44:0.0|-23:-0.0
chr17	61683669	188402	TCTG	T	.	.	ALLELEID=186266;CLNDN=Malignant_tumor_of_breast|Fanconi_anemia,_complementation_group_J|Hereditary_cancer-predisposing_syndrome|Familial_cancer_of_breast|not_provided;CLNDISDB=MONDO:MONDO:0007254,MedGen:C0006142,SNOMED_CT:254837009|MONDO:MONDO:0012187,MedGen:C1836860,OMIM:609054|MONDO:MONDO:0015356,MedGen:C0027672,Orphanet:ORPHA140162,SNOMED_CT:699346009|MONDO:MONDO:0016419,MedGen:C0346153,OMIM:114480,Orphanet:ORPHA227535,SNOMED_CT:254843006|MedGen:CN517202;CLNHGVS=NC_000017.11:g.61683672_61683674del;CLNREVSTAT=criteria_provided,_multiple_submitters,_no_conflicts;CLNSIG=Uncertain_significance;CLNVC=Deletion;CLNVCSO=SO:0000159;CLNVI=Invitae:1047844;GENEINFO=BRIP1:83990;MC=SO:0001822|inframe_deletion;ORIGIN=1;RS=745344948;Pangolin=ENSG00000136492.9|-24:0.0|-23:-0.0
chr17	61683672	423671	G	C	.	.	ALLELEID=410117;CLNDN=not_provided;CLNDISDB=MedGen:CN517202;CLNHGVS=NC_000017.11:g.61683672G>C;CLNREVSTAT=criteria_provided,_single_submitter;CLNSIG=Uncertain_significance;CLNVC=single_nucleotide_variant;CLNVCSO=SO:0001483;GENEINFO=BRIP1:83990;MC=SO:0001583|missense_variant;ORIGIN=1;RS=1064796566;Pangolin=ENSG00000136492.9|-27:0.0|-48:-0.0
chr17	61683674	629477	TTC	T	.	.	ALLELEID=618746;CLNDN=Fanconi_anemia,_complementation_group_J|Hereditary_cancer-predisposing_syndrome|Familial_cancer_of_breast|not_provided;CLNDISDB=MONDO:MONDO:0012187,MedGen:C1836860,OMIM:609054|MONDO:MONDO:0015356,MedGen:C0027672,Orphanet:ORPHA140162,SNOMED_CT:699346009|MONDO:MONDO:0016419,MedGen:C0346153,OMIM:114480,Orphanet:ORPHA227535,SNOMED_CT:254843006|MedGen:CN517202;CLNHGVS=NC_000017.11:g.61683676_61683677del;CLNREVSTAT=criteria_provided,_conflicting_interpretations;CLNSIG=Conflicting_interpretations_of_pathogenicity;CLNSIGCONF=Likely_pathogenic(1),Uncertain_significance(2);CLNVC=Deletion;CLNVCSO=SO:0000159;GENEINFO=BRIP1:83990;MC=SO:0001589|frameshift_variant;ORIGIN=1;RS=1426528935;Pangolin=ENSG00000136492.9|51:0.03|-28:-0.0
chr17	61683675	419472	T	C	.	.	ALLELEID=410118;CLNDN=Fanconi_anemia,_complementation_group_J|Hereditary_cancer-predisposing_syndrome|Familial_cancer_of_breast|not_provided;CLNDISDB=MONDO:MONDO:0012187,MedGen:C1836860,OMIM:609054|MONDO:MONDO:0015356,MedGen:C0027672,Orphanet:ORPHA140162,SNOMED_CT:699346009|MONDO:MONDO:0016419,MedGen:C0346153,OMIM:114480,Orphanet:ORPHA227535,SNOMED_CT:254843006|MedGen:CN517202;CLNHGVS=NC_000017.11:g.61683675T>C;CLNREVSTAT=criteria_provided,_multiple_submitters,_no_conflicts;CLNSIG=Uncertain_significance;CLNVC=single_nucleotide_variant;CLNVCSO=SO:0001483;GENEINFO=BRIP1:83990;MC=SO:0001583|missense_variant;ORIGIN=1;RS=1064793894;Pangolin=ENSG00000136492.9|50:0.01|-30:-0.0
chr17	61683679	418644	T	C	.	.	AF_EXAC=1e-05;ALLELEID=410119;CLNDN=Fanconi_anemia,_complementation_group_J|Hereditary_cancer-predisposing_syndrome|Familial_cancer_of_breast|not_specified|not_provided;CLNDISDB=MONDO:MONDO:0012187,MedGen:C1836860,OMIM:609054|MONDO:MONDO:0015356,MedGen:C0027672,Orphanet:ORPHA140162,SNOMED_CT:699346009|MONDO:MONDO:0016419,MedGen:C0346153,OMIM:114480,Orphanet:ORPHA227535,SNOMED_CT:254843006|MedGen:CN169374|MedGen:CN517202;CLNHGVS=NC_000017.11:g.61683679T>C;CLNREVSTAT=criteria_provided,_multiple_submitters,_no_conflicts;CLNSIG=Uncertain_significance;CLNVC=single_nucleotide_variant;CLNVCSO=SO:0001483;GENEINFO=BRIP1:83990;MC=SO:0001583|missense_variant;ORIGIN=1;RS=754056526;Pangolin=ENSG00000136492.9|44:0.0|46:-0.01
chr17	61683688	530309	C	T	.	.	ALLELEID=531568;CLNDN=Fanconi_anemia,_complementation_group_J|Familial_cancer_of_breast;CLNDISDB=MONDO:MONDO:0012187,MedGen:C1836860,OMIM:609054|MONDO:MONDO:0016419,MedGen:C0346153,OMIM:114480,Orphanet:ORPHA227535,SNOMED_CT:254843006;CLNHGVS=NC_000017.11:g.61683688C>T;CLNREVSTAT=criteria_provided,_single_submitter;CLNSIG=Uncertain_significance;CLNVC=single_nucleotide_variant;CLNVCSO=SO:0001483;GENEINFO=BRIP1:83990;MC=SO:0001583|missense_variant;ORIGIN=1;RS=1555572663;Pangolin=ENSG00000136492.9|37:0.01|-1:-0.0
chr17	61683690	919812	C	T	.	.	ALLELEID=914044;CLNDN=Hereditary_cancer-predisposing_syndrome;CLNDISDB=MONDO:MONDO:0015356,MedGen:C0027672,Orphanet:ORPHA140162,SNOMED_CT:699346009;CLNHGVS=NC_000017.11:g.61683690C>T;CLNREVSTAT=criteria_provided,_single_submitter;CLNSIG=Uncertain_significance;CLNVC=single_nucleotide_variant;CLNVCSO=SO:0001483;GENEINFO=BRIP1:83990;MC=SO:0001583|missense_variant;ORIGIN=1;Pangolin=ENSG00000136492.9|-45:0.0|35:-0.01
chr17	61683693	407862	T	C	.	.	ALLELEID=402191;CLNDN=Fanconi_anemia,_complementation_group_J|Familial_cancer_of_breast;CLNDISDB=MONDO:MONDO:0012187,MedGen:C1836860,OMIM:609054|MONDO:MONDO:0016419,MedGen:C0346153,OMIM:114480,Orphanet:ORPHA227535,SNOMED_CT:254843006;CLNHGVS=NC_000017.11:g.61683693T>C;CLNREVSTAT=criteria_provided,_single_submitter;CLNSIG=Uncertain_significance;CLNVC=single_nucleotide_variant;CLNVCSO=SO:0001483;GENEINFO=BRIP1:83990;MC=SO:0001583|missense_variant;ORIGIN=1;RS=1060501773;Pangolin=ENSG00000136492.9|1:0.0|32:-0.0
chr17	61683694	958513	T	C	.	.	ALLELEID=950092;CLNDN=Fanconi_anemia,_complementation_group_J|Familial_cancer_of_breast;CLNDISDB=MONDO:MONDO:0012187,MedGen:C1836860,OMIM:609054|MONDO:MONDO:0016419,MedGen:C0346153,OMIM:114480,Orphanet:ORPHA227535,SNOMED_CT:254843006;CLNHGVS=NC_000017.11:g.61683694T>C;CLNREVSTAT=criteria_provided,_single_submitter;CLNSIG=Uncertain_significance;CLNVC=single_nucleotide_variant;CLNVCSO=SO:0001483;GENEINFO=BRIP1:83990;MC=SO:0001583|missense_variant;ORIGIN=1;Pangolin=ENSG00000136492.9|31:0.01|-5:-0.0
chr17	61683696	483198	G	A	.	.	ALLELEID=479058;CLNDN=Fanconi_anemia,_complementation_group_J|Hereditary_cancer-predisposing_syndrome|Familial_cancer_of_breast;CLNDISDB=MONDO:MONDO:0012187,MedGen:C1836860,OMIM:609054|MONDO:MONDO:0015356,MedGen:C0027672,Orphanet:ORPHA140162,SNOMED_CT:699346009|MONDO:MONDO:0016419,MedGen:C0346153,OMIM:114480,Orphanet:ORPHA227535,SNOMED_CT:254843006;CLNHGVS=NC_000017.11:g.61683696G>A;CLNREVSTAT=criteria_provided,_multiple_submitters,_no_conflicts;CLNSIG=Uncertain_significance;CLNVC=single_nucleotide_variant;CLNVCSO=SO:0001483;GENEINFO=BRIP1:83990;MC=SO:0001583|missense_variant;ORIGIN=1;RS=1555572672;Pangolin=ENSG00000136492.9|29:0.04|-50:-0.0
chr17	61683697	185199	A	C	.	.	AF_EXAC=2e-05;ALLELEID=185198;CLNDN=Fanconi_anemia,_complementation_group_J|Hereditary_cancer-predisposing_syndrome|Familial_cancer_of_breast;CLNDISDB=MONDO:MONDO:0012187,MedGen:C1836860,OMIM:609054|MONDO:MONDO:0015356,MedGen:C0027672,Orphanet:ORPHA140162,SNOMED_CT:699346009|MONDO:MONDO:0016419,MedGen:C0346153,OMIM:114480,Orphanet:ORPHA227535,SNOMED_CT:254843006;CLNHGVS=NC_000017.11:g.61683697A>C;CLNREVSTAT=criteria_provided,_multiple_submitters,_no_conflicts;CLNSIG=Uncertain_significance;CLNVC=single_nucleotide_variant;CLNVCSO=SO:0001483;GENEINFO=BRIP1:83990;MC=SO:0001583|missense_variant;ORIGIN=9;RS=779860140;Pangolin=ENSG00000136492.9|26:0.0|28:-0.01
chr17	61683702	461147	G	A	.	.	ALLELEID=468558;CLNDN=Fanconi_anemia,_complementation_group_J|Familial_cancer_of_breast;CLNDISDB=MONDO:MONDO:0012187,MedGen:C1836860,OMIM:609054|MONDO:MONDO:0016419,MedGen:C0346153,OMIM:114480,Orphanet:ORPHA227535,SNOMED_CT:254843006;CLNHGVS=NC_000017.11:g.61683702G>A;CLNREVSTAT=criteria_provided,_single_submitter;CLNSIG=Uncertain_significance;CLNVC=single_nucleotide_variant;CLNVCSO=SO:0001483;GENEINFO=BRIP1:83990;MC=SO:0001583|missense_variant;ORIGIN=1;RS=1419933310;Pangolin=ENSG00000136492.9|23:0.01|21:-0.0
chr17	61683702	483208	G	C	.	.	ALLELEID=479059;CLNDN=Fanconi_anemia,_complementation_group_J|Hereditary_cancer-predisposing_syndrome|Familial_cancer_of_breast|not_provided;CLNDISDB=MONDO:MONDO:0012187,MedGen:C1836860,OMIM:609054|MONDO:MONDO:0015356,MedGen:C0027672,Orphanet:ORPHA140162,SNOMED_CT:699346009|MONDO:MONDO:0016419,MedGen:C0346153,OMIM:114480,Orphanet:ORPHA227535,SNOMED_CT:254843006|MedGen:CN517202;CLNHGVS=NC_000017.11:g.61683702G>C;CLNREVSTAT=criteria_provided,_multiple_submitters,_no_conflicts;CLNSIG=Uncertain_significance;CLNVC=single_nucleotide_variant;CLNVCSO=SO:0001483;GENEINFO=BRIP1:83990;MC=SO:0001583|missense_variant;ORIGIN=1;RS=1419933310;Pangolin=ENSG00000136492.9|23:0.0|23:-0.0
chr17	61683702	1016546	G	T	.	.	ALLELEID=1012924;CLNDN=Fanconi_anemia,_complementation_group_J|Familial_cancer_of_breast;CLNDISDB=MONDO:MONDO:0012187,MedGen:C1836860,OMIM:609054|MONDO:MONDO:0016419,MedGen:C0346153,OMIM:114480,Orphanet:ORPHA227535,SNOMED_CT:254843006;CLNHGVS=NC_000017.11:g.61683702G>T;CLNREVSTAT=criteria_provided,_single_submitter;CLNSIG=Uncertain_significance;CLNVC=single_nucleotide_variant;CLNVCSO=SO:0001483;GENEINFO=BRIP1:83990;MC=SO:0001583|missense_variant;ORIGIN=1;Pangolin=ENSG00000136492.9|23:0.01|21:-0.0
chr17	61683703	568102	A	G	.	.	ALLELEID=569368;CLNDN=Fanconi_anemia,_complementation_group_J|Familial_cancer_of_breast;CLNDISDB=MONDO:MONDO:0012187,MedGen:C1836860,OMIM:609054|MONDO:MONDO:0016419,MedGen:C0346153,OMIM:114480,Orphanet:ORPHA227535,SNOMED_CT:254843006;CLNHGVS=NC_000017.11:g.61683703A>G;CLNREVSTAT=criteria_provided,_single_submitter;CLNSIG=Uncertain_significance;CLNVC=single_nucleotide_variant;CLNVCSO=SO:0001483;GENEINFO=BRIP1:83990;MC=SO:0001583|missense_variant;ORIGIN=1;RS=1567728281;Pangolin=ENSG00000136492.9|50:0.0|22:-0.01
chr17	61683706	545997	G	A	.	.	ALLELEID=536506;CLNDN=not_provided;CLNDISDB=MedGen:CN517202;CLNHGVS=NC_000017.11:g.61683706G>A;CLNREVSTAT=criteria_provided,_single_submitter;CLNSIG=Uncertain_significance;CLNVC=single_nucleotide_variant;CLNVCSO=SO:0001483;GENEINFO=BRIP1:83990;MC=SO:0001587|nonsense;ORIGIN=1;RS=1555572681;Pangolin=ENSG00000136492.9|19:0.05|50:-0.0
chr17	61683709	955075	T	C	.	.	ALLELEID=950093;CLNDN=Fanconi_anemia,_complementation_group_J|Familial_cancer_of_breast;CLNDISDB=MONDO:MONDO:0012187,MedGen:C1836860,OMIM:609054|MONDO:MONDO:0016419,MedGen:C0346153,OMIM:114480,Orphanet:ORPHA227535,SNOMED_CT:254843006;CLNHGVS=NC_000017.11:g.61683709T>C;CLNREVSTAT=criteria_provided,_single_submitter;CLNSIG=Uncertain_significance;CLNVC=single_nucleotide_variant;CLNVCSO=SO:0001483;GENEINFO=BRIP1:83990;MC=SO:0001583|missense_variant;ORIGIN=1;Pangolin=ENSG00000136492.9|47:0.0|16:-0.02
chr17	61683710	234243	A	T	.	.	ALLELEID=236269;CLNDN=Fanconi_anemia,_complementation_group_J|Hereditary_cancer-predisposing_syndrome|Familial_cancer_of_breast|not_provided;CLNDISDB=MONDO:MONDO:0012187,MedGen:C1836860,OMIM:609054|MONDO:MONDO:0015356,MedGen:C0027672,Orphanet:ORPHA140162,SNOMED_CT:699346009|MONDO:MONDO:0016419,MedGen:C0346153,OMIM:114480,Orphanet:ORPHA227535,SNOMED_CT:254843006|MedGen:CN517202;CLNHGVS=NC_000017.11:g.61683710A>T;CLNREVSTAT=criteria_provided,_multiple_submitters,_no_conflicts;CLNSIG=Uncertain_significance;CLNVC=single_nucleotide_variant;CLNVCSO=SO:0001483;GENEINFO=BRIP1:83990;MC=SO:0001583|missense_variant;ORIGIN=1;RS=369843642;Pangolin=ENSG00000136492.9|46:0.0|15:-0.01
chr17	61683712	479410	C	A	.	.	ALLELEID=479037;CLNDN=Fanconi_anemia,_complementation_group_J|Hereditary_cancer-predisposing_syndrome|Familial_cancer_of_breast;CLNDISDB=MONDO:MONDO:0012187,MedGen:C1836860,OMIM:609054|MONDO:MONDO:0015356,MedGen:C0027672,Orphanet:ORPHA140162,SNOMED_CT:699346009|MONDO:MONDO:0016419,MedGen:C0346153,OMIM:114480,Orphanet:ORPHA227535,SNOMED_CT:254843006;CLNHGVS=NC_000017.11:g.61683712C>A;CLNREVSTAT=criteria_provided,_multiple_submitters,_no_conflicts;CLNSIG=Uncertain_significance;CLNVC=single_nucleotide_variant;CLNVCSO=SO:0001483;GENEINFO=BRIP1:83990;MC=SO:0001583|missense_variant;ORIGIN=1;RS=968860042;Pangolin=ENSG00000136492.9|13:0.06|44:-0.0
chr17	61683712	407843	C	T	.	.	ALLELEID=402197;CLNDN=Fanconi_anemia,_complementation_group_J|Familial_cancer_of_breast;CLNDISDB=MONDO:MONDO:0012187,MedGen:C1836860,OMIM:609054|MONDO:MONDO:0016419,MedGen:C0346153,OMIM:114480,Orphanet:ORPHA227535,SNOMED_CT:254843006;CLNHGVS=NC_000017.11:g.61683712C>T;CLNREVSTAT=criteria_provided,_single_submitter;CLNSIG=Uncertain_significance;CLNVC=single_nucleotide_variant;CLNVCSO=SO:0001483;GENEINFO=BRIP1:83990;MC=SO:0001583|missense_variant;ORIGIN=1;RS=968860042;Pangolin=ENSG00000136492.9|13:0.04|44:-0.0
chr17	61683713	823618	T	A	.	.	ALLELEID=814175;CLNDN=Hereditary_cancer-predisposing_syndrome;CLNDISDB=MONDO:MONDO:0015356,MedGen:C0027672,Orphanet:ORPHA140162,SNOMED_CT:699346009;CLNHGVS=NC_000017.11:g.61683713T>A;CLNREVSTAT=criteria_provided,_single_submitter;CLNSIG=Uncertain_significance;CLNVC=single_nucleotide_variant;CLNVCSO=SO:0001483;GENEINFO=BRIP1:83990;MC=SO:0001583|missense_variant;ORIGIN=1;RS=1603275210;Pangolin=ENSG00000136492.9|12:0.03|43:-0.0
chr17	61683714	837968	T	A	.	.	ALLELEID=845739;CLNDN=Fanconi_anemia,_complementation_group_J|Familial_cancer_of_breast;CLNDISDB=MONDO:MONDO:0012187,MedGen:C1836860,OMIM:609054|MONDO:MONDO:0016419,MedGen:C0346153,OMIM:114480,Orphanet:ORPHA227535,SNOMED_CT:254843006;CLNHGVS=NC_000017.11:g.61683714T>A;CLNREVSTAT=criteria_provided,_single_submitter;CLNSIG=Uncertain_significance;CLNVC=single_nucleotide_variant;CLNVCSO=SO:0001483;GENEINFO=BRIP1:83990;MC=SO:0001583|missense_variant;ORIGIN=1;Pangolin=ENSG00000136492.9|11:0.08|42:-0.0
chr17	61683715	128186	C	G	.	.	AF_EXAC=2e-05;ALLELEID=133643;CLNDN=Neoplasm_of_ovary|Malignant_tumor_of_breast|Fanconi_anemia,_complementation_group_J|Hereditary_cancer-predisposing_syndrome|Familial_cancer_of_breast|not_specified|not_provided;CLNDISDB=Human_Phenotype_Ontology:HP:0100615,MONDO:MONDO:0021068,MeSH:D010051,MedGen:C0919267,OMIM:167000,SNOMED_CT:123843001|MONDO:MONDO:0007254,MedGen:C0006142,SNOMED_CT:254837009|MONDO:MONDO:0012187,MedGen:C1836860,OMIM:609054|MONDO:MONDO:0015356,MedGen:C0027672,Orphanet:ORPHA140162,SNOMED_CT:699346009|MONDO:MONDO:0016419,MedGen:C0346153,OMIM:114480,Orphanet:ORPHA227535,SNOMED_CT:254843006|MedGen:CN169374|MedGen:CN517202;CLNHGVS=NC_000017.11:g.61683715C>G;CLNREVSTAT=criteria_provided,_multiple_submitters,_no_conflicts;CLNSIG=Uncertain_significance;CLNVC=single_nucleotide_variant;CLNVCSO=SO:0001483;GENEINFO=BRIP1:83990;MC=SO:0001583|missense_variant;ORIGIN=1;RS=587780248;Pangolin=ENSG00000136492.9|10:0.07|41:-0.0
chr17	61683715	1055460	C	T	.	.	ALLELEID=1050450;CLNDN=Fanconi_anemia,_complementation_group_J|Familial_cancer_of_breast;CLNDISDB=MONDO:MONDO:0012187,MedGen:C1836860,OMIM:609054|MONDO:MONDO:0016419,MedGen:C0346153,OMIM:114480,Orphanet:ORPHA227535,SNOMED_CT:254843006;CLNHGVS=NC_000017.11:g.61683715C>T;CLNREVSTAT=criteria_provided,_single_submitter;CLNSIG=Uncertain_significance;CLNVC=single_nucleotide_variant;CLNVCSO=SO:0001483;GENEINFO=BRIP1:83990;MC=SO:0001583|missense_variant;ORIGIN=1;Pangolin=ENSG00000136492.9|10:0.08|41:-0.0
chr17	61683717	407813	T	C	.	.	ALLELEID=402215;CLNDN=Fanconi_anemia,_complementation_group_J|Hereditary_cancer-predisposing_syndrome|Familial_cancer_of_breast;CLNDISDB=MONDO:MONDO:0012187,MedGen:C1836860,OMIM:609054|MONDO:MONDO:0015356,MedGen:C0027672,Orphanet:ORPHA140162,SNOMED_CT:699346009|MONDO:MONDO:0016419,MedGen:C0346153,OMIM:114480,Orphanet:ORPHA227535,SNOMED_CT:254843006;CLNHGVS=NC_000017.11:g.61683717T>C;CLNREVSTAT=criteria_provided,_multiple_submitters,_no_conflicts;CLNSIG=Uncertain_significance;CLNVC=single_nucleotide_variant;CLNVCSO=SO:0001483;GENEINFO=BRIP1:83990;MC=SO:0001583|missense_variant;ORIGIN=1;RS=1060501742;Pangolin=ENSG00000136492.9|8:0.01|8:-0.0
chr17	61683718	407865	C	A	.	.	ALLELEID=402803;CLNDN=Fanconi_anemia,_complementation_group_J|Hereditary_cancer-predisposing_syndrome|Familial_cancer_of_breast;CLNDISDB=MONDO:MONDO:0012187,MedGen:C1836860,OMIM:609054|MONDO:MONDO:0015356,MedGen:C0027672,Orphanet:ORPHA140162,SNOMED_CT:699346009|MONDO:MONDO:0016419,MedGen:C0346153,OMIM:114480,Orphanet:ORPHA227535,SNOMED_CT:254843006;CLNHGVS=NC_000017.11:g.61683718C>A;CLNREVSTAT=criteria_provided,_conflicting_interpretations;CLNSIG=Conflicting_interpretations_of_pathogenicity;CLNSIGCONF=Likely_pathogenic(1),Uncertain_significance(1);CLNVC=single_nucleotide_variant;CLNVCSO=SO:0001483;GENEINFO=BRIP1:83990;MC=SO:0001587|nonsense;ORIGIN=1;RS=1060501774;Pangolin=ENSG00000136492.9|7:0.06|38:-0.0
chr17	61683718	952055	C	T	.	.	ALLELEID=928402;CLNDN=Fanconi_anemia,_complementation_group_J|Familial_cancer_of_breast;CLNDISDB=MONDO:MONDO:0012187,MedGen:C1836860,OMIM:609054|MONDO:MONDO:0016419,MedGen:C0346153,OMIM:114480,Orphanet:ORPHA227535,SNOMED_CT:254843006;CLNHGVS=NC_000017.11:g.61683718C>T;CLNREVSTAT=criteria_provided,_single_submitter;CLNSIG=Uncertain_significance;CLNVC=single_nucleotide_variant;CLNVCSO=SO:0001483;GENEINFO=BRIP1:83990;MC=SO:0001583|missense_variant;ORIGIN=1;Pangolin=ENSG00000136492.9|7:0.12|38:-0.0
chr17	61683720	945106	C	T	.	.	ALLELEID=928403;CLNDN=Fanconi_anemia,_complementation_group_J|Familial_cancer_of_breast;CLNDISDB=MONDO:MONDO:0012187,MedGen:C1836860,OMIM:609054|MONDO:MONDO:0016419,MedGen:C0346153,OMIM:114480,Orphanet:ORPHA227535,SNOMED_CT:254843006;CLNHGVS=NC_000017.11:g.61683720C>T;CLNREVSTAT=criteria_provided,_single_submitter;CLNSIG=Uncertain_significance;CLNVC=single_nucleotide_variant;CLNVCSO=SO:0001483;GENEINFO=BRIP1:83990;MC=SO:0001583|missense_variant;ORIGIN=1;Pangolin=ENSG00000136492.9|3:0.0|5:-0.07
chr17	61683724	577717	C	T	.	.	ALLELEID=569377;CLNDN=Fanconi_anemia,_complementation_group_J|Familial_cancer_of_breast;CLNDISDB=MONDO:MONDO:0012187,MedGen:C1836860,OMIM:609054|MONDO:MONDO:0016419,MedGen:C0346153,OMIM:114480,Orphanet:ORPHA227535,SNOMED_CT:254843006;CLNHGVS=NC_000017.11:g.61683724C>T;CLNREVSTAT=criteria_provided,_single_submitter;CLNSIG=Uncertain_significance;CLNVC=single_nucleotide_variant;CLNVCSO=SO:0001483;GENEINFO=BRIP1:83990;MC=SO:0001583|missense_variant;ORIGIN=1;RS=1275343223;Pangolin=ENSG00000136492.9|29:0.0|1:-0.07
chr17	61683731	823568	C	A	.	.	ALLELEID=814177;CLNDN=Hereditary_cancer-predisposing_syndrome;CLNDISDB=MONDO:MONDO:0015356,MedGen:C0027672,Orphanet:ORPHA140162,SNOMED_CT:699346009;CLNHGVS=NC_000017.11:g.61683731C>A;CLNREVSTAT=criteria_provided,_single_submitter;CLNSIG=Uncertain_significance;CLNVC=single_nucleotide_variant;CLNVCSO=SO:0001483;GENEINFO=BRIP1:83990;MC=SO:0001583|missense_variant;ORIGIN=1;RS=1603275236;Pangolin=ENSG00000136492.9|-6:0.02|25:-0.0
chr17	61683734	491467	T	A	.	.	ALLELEID=485445;CLNDN=Fanconi_anemia,_complementation_group_J|Hereditary_cancer-predisposing_syndrome|Familial_cancer_of_breast;CLNDISDB=MONDO:MONDO:0012187,MedGen:C1836860,OMIM:609054|MONDO:MONDO:0015356,MedGen:C0027672,Orphanet:ORPHA140162,SNOMED_CT:699346009|MONDO:MONDO:0016419,MedGen:C0346153,OMIM:114480,Orphanet:ORPHA227535,SNOMED_CT:254843006;CLNHGVS=NC_000017.11:g.61683734T>A;CLNREVSTAT=criteria_provided,_multiple_submitters,_no_conflicts;CLNSIG=Uncertain_significance;CLNVC=single_nucleotide_variant;CLNVCSO=SO:0001483;GENEINFO=BRIP1:83990;MC=SO:0001583|missense_variant;ORIGIN=1;RS=1555572697;Pangolin=ENSG00000136492.9|-11:0.0|-9:-0.0
chr17	61683735	628185	T	A	.	.	ALLELEID=618747;CLNDN=Fanconi_anemia,_complementation_group_J|Hereditary_cancer-predisposing_syndrome|Familial_cancer_of_breast;CLNDISDB=MONDO:MONDO:0012187,MedGen:C1836860,OMIM:609054|MONDO:MONDO:0015356,MedGen:C0027672,Orphanet:ORPHA140162,SNOMED_CT:699346009|MONDO:MONDO:0016419,MedGen:C0346153,OMIM:114480,Orphanet:ORPHA227535,SNOMED_CT:254843006;CLNHGVS=NC_000017.11:g.61683735T>A;CLNREVSTAT=criteria_provided,_multiple_submitters,_no_conflicts;CLNSIG=Uncertain_significance;CLNVC=single_nucleotide_variant;CLNVCSO=SO:0001483;GENEINFO=BRIP1:83990;MC=SO:0001583|missense_variant;ORIGIN=1;RS=1567728360;Pangolin=ENSG00000136492.9|-12:0.0|-10:-0.01
chr17	61683738	823531	A	G	.	.	AF_EXAC=1e-05;ALLELEID=814179;CLNDN=Hereditary_cancer-predisposing_syndrome;CLNDISDB=MONDO:MONDO:0015356,MedGen:C0027672,Orphanet:ORPHA140162,SNOMED_CT:699346009;CLNHGVS=NC_000017.11:g.61683738A>G;CLNREVSTAT=criteria_provided,_single_submitter;CLNSIG=Uncertain_significance;CLNVC=single_nucleotide_variant;CLNVCSO=SO:0001483;GENEINFO=BRIP1:83990;MC=SO:0001583|missense_variant;ORIGIN=1;RS=781102464;Pangolin=ENSG00000136492.9|-13:0.02|-15:-0.0
chr17	61683738	407875	A	T	.	.	ALLELEID=402664;CLNDN=Fanconi_anemia,_complementation_group_J|Hereditary_cancer-predisposing_syndrome|Familial_cancer_of_breast;CLNDISDB=MONDO:MONDO:0012187,MedGen:C1836860,OMIM:609054|MONDO:MONDO:0015356,MedGen:C0027672,Orphanet:ORPHA140162,SNOMED_CT:699346009|MONDO:MONDO:0016419,MedGen:C0346153,OMIM:114480,Orphanet:ORPHA227535,SNOMED_CT:254843006;CLNHGVS=NC_000017.11:g.61683738A>T;CLNREVSTAT=criteria_provided,_multiple_submitters,_no_conflicts;CLNSIG=Uncertain_significance;CLNVC=single_nucleotide_variant;CLNVCSO=SO:0001483;GENEINFO=BRIP1:83990;MC=SO:0001583|missense_variant;ORIGIN=1;RS=781102464;Pangolin=ENSG00000136492.9|-13:0.01|-15:-0.0
chr17	61683739	530306	T	C	.	.	ALLELEID=531572;CLNDN=Fanconi_anemia,_complementation_group_J|Familial_cancer_of_breast;CLNDISDB=MONDO:MONDO:0012187,MedGen:C1836860,OMIM:609054|MONDO:MONDO:0016419,MedGen:C0346153,OMIM:114480,Orphanet:ORPHA227535,SNOMED_CT:254843006;CLNHGVS=NC_000017.11:g.61683739T>C;CLNREVSTAT=criteria_provided,_single_submitter;CLNSIG=Uncertain_significance;CLNVC=single_nucleotide_variant;CLNVCSO=SO:0001483;GENEINFO=BRIP1:83990;MC=SO:0001583|missense_variant;ORIGIN=1;RS=1555572700;Pangolin=ENSG00000136492.9|-14:0.01|-16:-0.0
chr17	61683741	461146	T	C	.	.	AF_EXAC=1e-05;ALLELEID=467107;CLNDN=Fanconi_anemia,_complementation_group_J|Hereditary_cancer-predisposing_syndrome|Familial_cancer_of_breast;CLNDISDB=MONDO:MONDO:0012187,MedGen:C1836860,OMIM:609054|MONDO:MONDO:0015356,MedGen:C0027672,Orphanet:ORPHA140162,SNOMED_CT:699346009|MONDO:MONDO:0016419,MedGen:C0346153,OMIM:114480,Orphanet:ORPHA227535,SNOMED_CT:254843006;CLNHGVS=NC_000017.11:g.61683741T>C;CLNREVSTAT=criteria_provided,_multiple_submitters,_no_conflicts;CLNSIG=Uncertain_significance;CLNVC=single_nucleotide_variant;CLNVCSO=SO:0001483;GENEINFO=BRIP1:83990;MC=SO:0001583|missense_variant;ORIGIN=1;RS=748140041;Pangolin=ENSG00000136492.9|1:0.0|-16:-0.01
chr17	61683742	483151	C	T	.	.	ALLELEID=479041;CLNDN=Hereditary_cancer-predisposing_syndrome;CLNDISDB=MONDO:MONDO:0015356,MedGen:C0027672,Orphanet:ORPHA140162,SNOMED_CT:699346009;CLNHGVS=NC_000017.11:g.61683742C>T;CLNREVSTAT=criteria_provided,_single_submitter;CLNSIG=Uncertain_significance;CLNVC=single_nucleotide_variant;CLNVCSO=SO:0001483;GENEINFO=BRIP1:83990;MC=SO:0001583|missense_variant;ORIGIN=1;RS=1350551922;Pangolin=ENSG00000136492.9|-19:0.0|-17:-0.02
chr17	61683744	1045624	G	A	.	.	ALLELEID=1033466;CLNDN=Fanconi_anemia,_complementation_group_J|Familial_cancer_of_breast;CLNDISDB=MONDO:MONDO:0012187,MedGen:C1836860,OMIM:609054|MONDO:MONDO:0016419,MedGen:C0346153,OMIM:114480,Orphanet:ORPHA227535,SNOMED_CT:254843006;CLNHGVS=NC_000017.11:g.61683744G>A;CLNREVSTAT=criteria_provided,_single_submitter;CLNSIG=Uncertain_significance;CLNVC=single_nucleotide_variant;CLNVCSO=SO:0001483;GENEINFO=BRIP1:83990;MC=SO:0001583|missense_variant;ORIGIN=1;Pangolin=ENSG00000136492.9|-21:0.0|-19:-0.03
chr17	61683747	219402	T	A	.	.	ALLELEID=222701;CLNDN=Fanconi_anemia,_complementation_group_J|Familial_cancer_of_breast;CLNDISDB=MONDO:MONDO:0012187,MedGen:C1836860,OMIM:609054|MONDO:MONDO:0016419,MedGen:C0346153,OMIM:114480,Orphanet:ORPHA227535,SNOMED_CT:254843006;CLNHGVS=NC_000017.11:g.61683747T>A;CLNREVSTAT=criteria_provided,_single_submitter;CLNSIG=Uncertain_significance;CLNVC=single_nucleotide_variant;CLNVCSO=SO:0001483;GENEINFO=BRIP1:83990;MC=SO:0001583|missense_variant;ORIGIN=1;RS=864622072;Pangolin=ENSG00000136492.9|-6:0.0|-22:-0.02
chr17	61683748	954593	C	A	.	.	ALLELEID=950094;CLNDN=Fanconi_anemia,_complementation_group_J|Familial_cancer_of_breast;CLNDISDB=MONDO:MONDO:0012187,MedGen:C1836860,OMIM:609054|MONDO:MONDO:0016419,MedGen:C0346153,OMIM:114480,Orphanet:ORPHA227535,SNOMED_CT:254843006;CLNHGVS=NC_000017.11:g.61683748C>A;CLNREVSTAT=criteria_provided,_single_submitter;CLNSIG=Uncertain_significance;CLNVC=single_nucleotide_variant;CLNVCSO=SO:0001483;GENEINFO=BRIP1:83990;MC=SO:0001583|missense_variant;ORIGIN=1;Pangolin=ENSG00000136492.9|2:0.0|-23:-0.03
chr17	61683748	926653	C	G	.	.	ALLELEID=914046;CLNDN=Hereditary_cancer-predisposing_syndrome;CLNDISDB=MONDO:MONDO:0015356,MedGen:C0027672,Orphanet:ORPHA140162,SNOMED_CT:699346009;CLNHGVS=NC_000017.11:g.61683748C>G;CLNREVSTAT=criteria_provided,_single_submitter;CLNSIG=Uncertain_significance;CLNVC=single_nucleotide_variant;CLNVCSO=SO:0001483;GENEINFO=BRIP1:83990;MC=SO:0001583|missense_variant;ORIGIN=1;Pangolin=ENSG00000136492.9|-25:0.0|-23:-0.02
chr17	61683748	141666	C	T	.	.	AF_EXAC=2e-05;ALLELEID=151380;CLNDN=Fanconi_anemia,_complementation_group_J|Hereditary_cancer-predisposing_syndrome|Familial_cancer_of_breast|not_provided;CLNDISDB=MONDO:MONDO:0012187,MedGen:C1836860,OMIM:609054|MONDO:MONDO:0015356,MedGen:C0027672,Orphanet:ORPHA140162,SNOMED_CT:699346009|MONDO:MONDO:0016419,MedGen:C0346153,OMIM:114480,Orphanet:ORPHA227535,SNOMED_CT:254843006|MedGen:CN517202;CLNHGVS=NC_000017.11:g.61683748C>T;CLNREVSTAT=criteria_provided,_conflicting_interpretations;CLNSIG=Conflicting_interpretations_of_pathogenicity;CLNSIGCONF=Likely_benign(1),Uncertain_significance(5);CLNVC=single_nucleotide_variant;CLNVCSO=SO:0001483;GENEINFO=BRIP1:83990;MC=SO:0001583|missense_variant;ORIGIN=1;RS=587781923;Pangolin=ENSG00000136492.9|-25:0.0|-23:-0.03
chr17	61683750	186266	A	C	.	.	AF_EXAC=1e-05;ALLELEID=185199;CLNDN=Fanconi_anemia,_complementation_group_J|Hereditary_cancer-predisposing_syndrome|Familial_cancer_of_breast|not_specified|not_provided;CLNDISDB=MONDO:MONDO:0012187,MedGen:C1836860,OMIM:609054|MONDO:MONDO:0015356,MedGen:C0027672,Orphanet:ORPHA140162,SNOMED_CT:699346009|MONDO:MONDO:0016419,MedGen:C0346153,OMIM:114480,Orphanet:ORPHA227535,SNOMED_CT:254843006|MedGen:CN169374|MedGen:CN517202;CLNHGVS=NC_000017.11:g.61683750A>C;CLNREVSTAT=criteria_provided,_multiple_submitters,_no_conflicts;CLNSIG=Uncertain_significance;CLNVC=single_nucleotide_variant;CLNVCSO=SO:0001483;GENEINFO=BRIP1:83990;MC=SO:0001583|missense_variant;ORIGIN=1;RS=772709195;Pangolin=ENSG00000136492.9|-25:0.0|-25:-0.0
chr17	61683753	823454	G	GCTT	.	.	ALLELEID=814181;CLNDN=Hereditary_cancer-predisposing_syndrome;CLNDISDB=MONDO:MONDO:0015356,MedGen:C0027672,Orphanet:ORPHA140162,SNOMED_CT:699346009;CLNHGVS=NC_000017.11:g.61683755_61683757TTC[3];CLNREVSTAT=criteria_provided,_single_submitter;CLNSIG=Uncertain_significance;CLNVC=Microsatellite;CLNVCSO=SO:0000289;GENEINFO=BRIP1:83990;MC=SO:0001821|inframe_insertion;ORIGIN=1;RS=1603275271;Pangolin=ENSG00000136492.9|-28:0.02|0:-0.0
chr17	61683753	1039268	G	T	.	.	ALLELEID=1033467;CLNDN=Fanconi_anemia,_complementation_group_J|Familial_cancer_of_breast;CLNDISDB=MONDO:MONDO:0012187,MedGen:C1836860,OMIM:609054|MONDO:MONDO:0016419,MedGen:C0346153,OMIM:114480,Orphanet:ORPHA227535,SNOMED_CT:254843006;CLNHGVS=NC_000017.11:g.61683753G>T;CLNREVSTAT=criteria_provided,_single_submitter;CLNSIG=Uncertain_significance;CLNVC=single_nucleotide_variant;CLNVCSO=SO:0001483;GENEINFO=BRIP1:83990;MC=SO:0001583|missense_variant;ORIGIN=1;Pangolin=ENSG00000136492.9|-28:0.02|3:-0.0
chr17	61683754	823457	C	A	.	.	ALLELEID=814180;CLNDN=Hereditary_cancer-predisposing_syndrome;CLNDISDB=MONDO:MONDO:0015356,MedGen:C0027672,Orphanet:ORPHA140162,SNOMED_CT:699346009;CLNHGVS=NC_000017.11:g.61683754C>A;CLNREVSTAT=criteria_provided,_single_submitter;CLNSIG=Uncertain_significance;CLNVC=single_nucleotide_variant;CLNVCSO=SO:0001483;GENEINFO=BRIP1:83990;MC=SO:0001583|missense_variant;ORIGIN=1;RS=1034545913;Pangolin=ENSG00000136492.9|2:0.0|-29:-0.0
chr17	61683756	241655	T	C	.	.	ALLELEID=242845;CLNDN=Fanconi_anemia,_complementation_group_J|Hereditary_cancer-predisposing_syndrome|Familial_cancer_of_breast;CLNDISDB=MONDO:MONDO:0012187,MedGen:C1836860,OMIM:609054|MONDO:MONDO:0015356,MedGen:C0027672,Orphanet:ORPHA140162,SNOMED_CT:699346009|MONDO:MONDO:0016419,MedGen:C0346153,OMIM:114480,Orphanet:ORPHA227535,SNOMED_CT:254843006;CLNHGVS=NC_000017.11:g.61683756T>C;CLNREVSTAT=criteria_provided,_multiple_submitters,_no_conflicts;CLNSIG=Uncertain_significance;CLNVC=single_nucleotide_variant;CLNVCSO=SO:0001483;GENEINFO=BRIP1:83990;MC=SO:0001583|missense_variant;ORIGIN=1;RS=876658746;Pangolin=ENSG00000136492.9|0:0.01|-31:-0.01
chr17	61683756	230751	T	G	.	.	ALLELEID=236270;CLNDN=Fanconi_anemia,_complementation_group_J|Hereditary_cancer-predisposing_syndrome|Familial_cancer_of_breast|not_provided;CLNDISDB=MONDO:MONDO:0012187,MedGen:C1836860,OMIM:609054|MONDO:MONDO:0015356,MedGen:C0027672,Orphanet:ORPHA140162,SNOMED_CT:699346009|MONDO:MONDO:0016419,MedGen:C0346153,OMIM:114480,Orphanet:ORPHA227535,SNOMED_CT:254843006|MedGen:CN517202;CLNHGVS=NC_000017.11:g.61683756T>G;CLNREVSTAT=criteria_provided,_multiple_submitters,_no_conflicts;CLNSIG=Uncertain_significance;CLNVC=single_nucleotide_variant;CLNVCSO=SO:0001483;GENEINFO=BRIP1:83990;MC=SO:0001583|missense_variant;ORIGIN=1;RS=876658746;Pangolin=ENSG00000136492.9|-3:0.01|-31:-0.02
chr17	61683762	1055888	G	A	.	.	ALLELEID=1050451;CLNDN=Fanconi_anemia,_complementation_group_J|Familial_cancer_of_breast;CLNDISDB=MONDO:MONDO:0012187,MedGen:C1836860,OMIM:609054|MONDO:MONDO:0016419,MedGen:C0346153,OMIM:114480,Orphanet:ORPHA227535,SNOMED_CT:254843006;CLNHGVS=NC_000017.11:g.61683762G>A;CLNREVSTAT=criteria_provided,_single_submitter;CLNSIG=Uncertain_significance;CLNVC=single_nucleotide_variant;CLNVCSO=SO:0001483;GENEINFO=BRIP1:83990;MC=SO:0001583|missense_variant;ORIGIN=1;Pangolin=ENSG00000136492.9|-6:0.0|-37:-0.01
chr17	61683762	871754	G	C	.	.	ALLELEID=860420;CLNDN=not_provided;CLNDISDB=MedGen:CN517202;CLNHGVS=NC_000017.11:g.61683762G>C;CLNREVSTAT=criteria_provided,_single_submitter;CLNSIG=Uncertain_significance;CLNVC=single_nucleotide_variant;CLNVCSO=SO:0001483;GENEINFO=BRIP1:83990;MC=SO:0001583|missense_variant;ORIGIN=1;Pangolin=ENSG00000136492.9|-37:0.0|-6:-0.0
chr17	61683763	853157	A	G	.	.	ALLELEID=845740;CLNDN=Fanconi_anemia,_complementation_group_J|Familial_cancer_of_breast;CLNDISDB=MONDO:MONDO:0012187,MedGen:C1836860,OMIM:609054|MONDO:MONDO:0016419,MedGen:C0346153,OMIM:114480,Orphanet:ORPHA227535,SNOMED_CT:254843006;CLNHGVS=NC_000017.11:g.61683763A>G;CLNREVSTAT=criteria_provided,_single_submitter;CLNSIG=Uncertain_significance;CLNVC=single_nucleotide_variant;CLNVCSO=SO:0001483;GENEINFO=BRIP1:83990;MC=SO:0001583|missense_variant;ORIGIN=1;Pangolin=ENSG00000136492.9|-38:0.01|-7:-0.0
chr17	61683769	233788	G	A	.	.	ALLELEID=236271;CLNDN=Hereditary_cancer-predisposing_syndrome;CLNDISDB=MONDO:MONDO:0015356,MedGen:C0027672,Orphanet:ORPHA140162,SNOMED_CT:699346009;CLNHGVS=NC_000017.11:g.61683769G>A;CLNREVSTAT=criteria_provided,_single_submitter;CLNSIG=Uncertain_significance;CLNVC=single_nucleotide_variant;CLNVCSO=SO:0001483;GENEINFO=BRIP1:83990;MC=SO:0001583|missense_variant;ORIGIN=1;RS=876660638;Pangolin=ENSG00000136492.9|-13:0.0|-44:-0.01
chr17	61683769	653008	G	C	.	.	ALLELEID=646278;CLNDN=Fanconi_anemia,_complementation_group_J|Familial_cancer_of_breast;CLNDISDB=MONDO:MONDO:0012187,MedGen:C1836860,OMIM:609054|MONDO:MONDO:0016419,MedGen:C0346153,OMIM:114480,Orphanet:ORPHA227535,SNOMED_CT:254843006;CLNHGVS=NC_000017.11:g.61683769G>C;CLNREVSTAT=criteria_provided,_single_submitter;CLNSIG=Uncertain_significance;CLNVC=single_nucleotide_variant;CLNVCSO=SO:0001483;GENEINFO=BRIP1:83990;MC=SO:0001583|missense_variant;ORIGIN=1;RS=876660638;Pangolin=ENSG00000136492.9|-44:0.0|-13:-0.0
chr17	61683769	461144	G	TTCTGAA	.	.	ALLELEID=468055;CLNDN=Fanconi_anemia,_complementation_group_J|Familial_cancer_of_breast;CLNDISDB=MONDO:MONDO:0012187,MedGen:C1836860,OMIM:609054|MONDO:MONDO:0016419,MedGen:C0346153,OMIM:114480,Orphanet:ORPHA227535,SNOMED_CT:254843006;CLNHGVS=NC_000017.11:g.61683769delinsTTCTGAA;CLNREVSTAT=criteria_provided,_single_submitter;CLNSIG=Uncertain_significance;CLNVC=Indel;CLNVCSO=SO:1000032;GENEINFO=BRIP1:83990;ORIGIN=1;RS=1555572724;Pangolin=ENSG00000136492.9|-44:0.03|48:-0.0
chr17	61683771	136149	G	A	.	.	ALLELEID=139861;CLNDN=Neoplasm_of_ovary|Fanconi_anemia,_complementation_group_J|Hereditary_cancer-predisposing_syndrome|Familial_cancer_of_breast|not_specified|not_provided;CLNDISDB=Human_Phenotype_Ontology:HP:0100615,MONDO:MONDO:0021068,MeSH:D010051,MedGen:C0919267,OMIM:167000,SNOMED_CT:123843001|MONDO:MONDO:0012187,MedGen:C1836860,OMIM:609054|MONDO:MONDO:0015356,MedGen:C0027672,Orphanet:ORPHA140162,SNOMED_CT:699346009|MONDO:MONDO:0016419,MedGen:C0346153,OMIM:114480,Orphanet:ORPHA227535,SNOMED_CT:254843006|MedGen:CN169374|MedGen:CN517202;CLNHGVS=NC_000017.11:g.61683771G>A;CLNREVSTAT=criteria_provided,_conflicting_interpretations;CLNSIG=Conflicting_interpretations_of_pathogenicity;CLNSIGCONF=Likely_benign(3),Uncertain_significance(4);CLNVC=single_nucleotide_variant;CLNVCSO=SO:0001483;GENEINFO=BRIP1:83990;MC=SO:0001583|missense_variant;ORIGIN=1;RS=587780830;Pangolin=ENSG00000136492.9|-15:0.0|-46:-0.0
chr17	61683771	491464	G	T	.	.	ALLELEID=485199;CLNDN=Fanconi_anemia,_complementation_group_J|Hereditary_cancer-predisposing_syndrome|Familial_cancer_of_breast;CLNDISDB=MONDO:MONDO:0012187,MedGen:C1836860,OMIM:609054|MONDO:MONDO:0015356,MedGen:C0027672,Orphanet:ORPHA140162,SNOMED_CT:699346009|MONDO:MONDO:0016419,MedGen:C0346153,OMIM:114480,Orphanet:ORPHA227535,SNOMED_CT:254843006;CLNHGVS=NC_000017.11:g.61683771G>T;CLNREVSTAT=criteria_provided,_multiple_submitters,_no_conflicts;CLNSIG=Uncertain_significance;CLNVC=single_nucleotide_variant;CLNVCSO=SO:0001483;GENEINFO=BRIP1:83990;MC=SO:0001583|missense_variant;ORIGIN=1;RS=587780830;Pangolin=ENSG00000136492.9|-2:0.0|-46:-0.0
chr17	61683772	407877	G	A	.	.	AF_EXAC=1e-05;ALLELEID=402806;CLNDN=Fanconi_anemia,_complementation_group_J|Hereditary_cancer-predisposing_syndrome|Familial_cancer_of_breast|not_specified;CLNDISDB=MONDO:MONDO:0012187,MedGen:C1836860,OMIM:609054|MONDO:MONDO:0015356,MedGen:C0027672,Orphanet:ORPHA140162,SNOMED_CT:699346009|MONDO:MONDO:0016419,MedGen:C0346153,OMIM:114480,Orphanet:ORPHA227535,SNOMED_CT:254843006|MedGen:CN169374;CLNHGVS=NC_000017.11:g.61683772G>A;CLNREVSTAT=criteria_provided,_multiple_submitters,_no_conflicts;CLNSIG=Uncertain_significance;CLNVC=single_nucleotide_variant;CLNVCSO=SO:0001483;GENEINFO=BRIP1:83990;MC=SO:0001583|missense_variant;ORIGIN=1;RS=768065626;Pangolin=ENSG00000136492.9|-16:0.0|-47:-0.01
chr17	61683772	964213	G	T	.	.	ALLELEID=950095;CLNDN=Fanconi_anemia,_complementation_group_J|Familial_cancer_of_breast;CLNDISDB=MONDO:MONDO:0012187,MedGen:C1836860,OMIM:609054|MONDO:MONDO:0016419,MedGen:C0346153,OMIM:114480,Orphanet:ORPHA227535,SNOMED_CT:254843006;CLNHGVS=NC_000017.11:g.61683772G>T;CLNREVSTAT=criteria_provided,_single_submitter;CLNSIG=Uncertain_significance;CLNVC=single_nucleotide_variant;CLNVCSO=SO:0001483;GENEINFO=BRIP1:83990;MC=SO:0001583|missense_variant;ORIGIN=1;Pangolin=ENSG00000136492.9|-2:0.0|-47:-0.01
chr17	61683774	461143	T	C	.	.	AF_EXAC=1e-05;ALLELEID=468560;CLNDN=Fanconi_anemia,_complementation_group_J|Familial_cancer_of_breast;CLNDISDB=MONDO:MONDO:0012187,MedGen:C1836860,OMIM:609054|MONDO:MONDO:0016419,MedGen:C0346153,OMIM:114480,Orphanet:ORPHA227535,SNOMED_CT:254843006;CLNHGVS=NC_000017.11:g.61683774T>C;CLNREVSTAT=criteria_provided,_single_submitter;CLNSIG=Uncertain_significance;CLNVC=single_nucleotide_variant;CLNVCSO=SO:0001483;GENEINFO=BRIP1:83990;MC=SO:0001583|missense_variant;ORIGIN=1;RS=776129117;Pangolin=ENSG00000136492.9|-49:0.0|-49:-0.0
chr17	61683775	489831	G	A	.	.	ALLELEID=483032;CLNDN=Hereditary_cancer-predisposing_syndrome;CLNDISDB=MONDO:MONDO:0015356,MedGen:C0027672,Orphanet:ORPHA140162,SNOMED_CT:699346009;CLNHGVS=NC_000017.11:g.61683775G>A;CLNREVSTAT=criteria_provided,_single_submitter;CLNSIG=Uncertain_significance;CLNVC=single_nucleotide_variant;CLNVCSO=SO:0001483;GENEINFO=BRIP1:83990;MC=SO:0001583|missense_variant;ORIGIN=1;RS=1555572732;Pangolin=ENSG00000136492.9|-19:0.0|-50:-0.01
chr17	61683780	407861	G	A	.	.	AF_EXAC=1e-05;ALLELEID=402808;CLNDN=Fanconi_anemia,_complementation_group_J|Familial_cancer_of_breast;CLNDISDB=MONDO:MONDO:0012187,MedGen:C1836860,OMIM:609054|MONDO:MONDO:0016419,MedGen:C0346153,OMIM:114480,Orphanet:ORPHA227535,SNOMED_CT:254843006;CLNHGVS=NC_000017.11:g.61683780G>A;CLNREVSTAT=criteria_provided,_single_submitter;CLNSIG=Uncertain_significance;CLNVC=single_nucleotide_variant;CLNVCSO=SO:0001483;GENEINFO=BRIP1:83990;MC=SO:0001583|missense_variant;ORIGIN=1;RS=761278503;Pangolin=ENSG00000136492.9|-6:0.0|31:-0.0
chr17	61683780	219865	G	C	.	.	ALLELEID=222702;CLNDN=Fanconi_anemia,_complementation_group_J|Hereditary_cancer-predisposing_syndrome|Familial_cancer_of_breast|not_provided;CLNDISDB=MONDO:MONDO:0012187,MedGen:C1836860,OMIM:609054|MONDO:MONDO:0015356,MedGen:C0027672,Orphanet:ORPHA140162,SNOMED_CT:699346009|MONDO:MONDO:0016419,MedGen:C0346153,OMIM:114480,Orphanet:ORPHA227535,SNOMED_CT:254843006|MedGen:CN517202;CLNHGVS=NC_000017.11:g.61683780G>C;CLNREVSTAT=criteria_provided,_multiple_submitters,_no_conflicts;CLNSIG=Uncertain_significance;CLNVC=single_nucleotide_variant;CLNVCSO=SO:0001483;GENEINFO=BRIP1:83990;MC=SO:0001583|missense_variant;ORIGIN=1;RS=761278503;Pangolin=ENSG00000136492.9|11:0.0|-24:-0.0
chr17	61683781	479476	A	C	.	.	AF_EXAC=1e-05;ALLELEID=479053;CLNDN=Fanconi_anemia,_complementation_group_J|Hereditary_cancer-predisposing_syndrome|Familial_cancer_of_breast;CLNDISDB=MONDO:MONDO:0012187,MedGen:C1836860,OMIM:609054|MONDO:MONDO:0015356,MedGen:C0027672,Orphanet:ORPHA140162,SNOMED_CT:699346009|MONDO:MONDO:0016419,MedGen:C0346153,OMIM:114480,Orphanet:ORPHA227535,SNOMED_CT:254843006;CLNHGVS=NC_000017.11:g.61683781A>C;CLNREVSTAT=criteria_provided,_multiple_submitters,_no_conflicts;CLNSIG=Uncertain_significance;CLNVC=single_nucleotide_variant;CLNVCSO=SO:0001483;GENEINFO=BRIP1:83990;MC=SO:0001583|missense_variant;ORIGIN=1;RS=764205156;Pangolin=ENSG00000136492.9|30:0.0|-25:-0.0
chr17	61683783	844330	T	C	.	.	ALLELEID=845741;CLNDN=Fanconi_anemia,_complementation_group_J|Hereditary_cancer-predisposing_syndrome|Familial_cancer_of_breast;CLNDISDB=MONDO:MONDO:0012187,MedGen:C1836860,OMIM:609054|MONDO:MONDO:0015356,MedGen:C0027672,Orphanet:ORPHA140162,SNOMED_CT:699346009|MONDO:MONDO:0016419,MedGen:C0346153,OMIM:114480,Orphanet:ORPHA227535,SNOMED_CT:254843006;CLNHGVS=NC_000017.11:g.61683783T>C;CLNREVSTAT=criteria_provided,_multiple_submitters,_no_conflicts;CLNSIG=Uncertain_significance;CLNVC=single_nucleotide_variant;CLNVCSO=SO:0001483;GENEINFO=BRIP1:83990;MC=SO:0001583|missense_variant;ORIGIN=1;Pangolin=ENSG00000136492.9|28:0.0|-27:-0.0
chr17	61683784	241654	G	A	.	.	ALLELEID=242846;CLNDN=Malignant_tumor_of_breast|Fanconi_anemia,_complementation_group_J|Hereditary_cancer-predisposing_syndrome|Familial_cancer_of_breast|not_provided;CLNDISDB=MONDO:MONDO:0007254,MedGen:C0006142,SNOMED_CT:254837009|MONDO:MONDO:0012187,MedGen:C1836860,OMIM:609054|MONDO:MONDO:0015356,MedGen:C0027672,Orphanet:ORPHA140162,SNOMED_CT:699346009|MONDO:MONDO:0016419,MedGen:C0346153,OMIM:114480,Orphanet:ORPHA227535,SNOMED_CT:254843006|MedGen:CN517202;CLNHGVS=NC_000017.11:g.61683784G>A;CLNREVSTAT=criteria_provided,_multiple_submitters,_no_conflicts;CLNSIG=Uncertain_significance;CLNVC=single_nucleotide_variant;CLNVCSO=SO:0001483;GENEINFO=BRIP1:83990;MC=SO:0001583|missense_variant;ORIGIN=1;RS=878855154;Pangolin=ENSG00000136492.9|-28:0.0|27:-0.0
chr17	61683785	631323	A	C	.	.	ALLELEID=618748;CLNDN=Fanconi_anemia,_complementation_group_J|Hereditary_cancer-predisposing_syndrome|Familial_cancer_of_breast;CLNDISDB=MONDO:MONDO:0012187,MedGen:C1836860,OMIM:609054|MONDO:MONDO:0015356,MedGen:C0027672,Orphanet:ORPHA140162,SNOMED_CT:699346009|MONDO:MONDO:0016419,MedGen:C0346153,OMIM:114480,Orphanet:ORPHA227535,SNOMED_CT:254843006;CLNHGVS=NC_000017.11:g.61683785A>C;CLNREVSTAT=criteria_provided,_multiple_submitters,_no_conflicts;CLNSIG=Uncertain_significance;CLNVC=single_nucleotide_variant;CLNVCSO=SO:0001483;GENEINFO=BRIP1:83990;MC=SO:0001583|missense_variant;ORIGIN=1;RS=1567728557;Pangolin=ENSG00000136492.9|26:0.0|-29:-0.0
chr17	61683786	185240	T	C	.	.	ALLELEID=185201;CLNDN=Fanconi_anemia,_complementation_group_J|Hereditary_cancer-predisposing_syndrome|Familial_cancer_of_breast;CLNDISDB=MONDO:MONDO:0012187,MedGen:C1836860,OMIM:609054|MONDO:MONDO:0015356,MedGen:C0027672,Orphanet:ORPHA140162,SNOMED_CT:699346009|MONDO:MONDO:0016419,MedGen:C0346153,OMIM:114480,Orphanet:ORPHA227535,SNOMED_CT:254843006;CLNHGVS=NC_000017.11:g.61683786T>C;CLNREVSTAT=criteria_provided,_multiple_submitters,_no_conflicts;CLNSIG=Uncertain_significance;CLNVC=single_nucleotide_variant;CLNVCSO=SO:0001483;GENEINFO=BRIP1:83990;MC=SO:0001583|missense_variant;ORIGIN=1;RS=786202024;Pangolin=ENSG00000136492.9|25:0.0|-30:-0.0
chr17	61683787	628857	T	C	.	.	ALLELEID=618749;CLNDN=Hereditary_cancer-predisposing_syndrome;CLNDISDB=MONDO:MONDO:0015356,MedGen:C0027672,Orphanet:ORPHA140162,SNOMED_CT:699346009;CLNHGVS=NC_000017.11:g.61683787T>C;CLNREVSTAT=criteria_provided,_single_submitter;CLNSIG=Uncertain_significance;CLNVC=single_nucleotide_variant;CLNVCSO=SO:0001483;GENEINFO=BRIP1:83990;MC=SO:0001583|missense_variant;ORIGIN=1;RS=1430023275;Pangolin=ENSG00000136492.9|24:0.0|-31:-0.0
chr17	61683792	575616	C	G	.	.	ALLELEID=571368;CLNDN=Fanconi_anemia,_complementation_group_J|Familial_cancer_of_breast;CLNDISDB=MONDO:MONDO:0012187,MedGen:C1836860,OMIM:609054|MONDO:MONDO:0016419,MedGen:C0346153,OMIM:114480,Orphanet:ORPHA227535,SNOMED_CT:254843006;CLNHGVS=NC_000017.11:g.61683792C>G;CLNREVSTAT=criteria_provided,_single_submitter;CLNSIG=Uncertain_significance;CLNVC=single_nucleotide_variant;CLNVCSO=SO:0001483;GENEINFO=BRIP1:83990;MC=SO:0001583|missense_variant;ORIGIN=1;RS=1567728589;Pangolin=ENSG00000136492.9|19:0.0|-1:-0.0
chr17	61683795	233975	G	A	.	.	ALLELEID=236274;CLNDN=Hereditary_cancer-predisposing_syndrome;CLNDISDB=MONDO:MONDO:0015356,MedGen:C0027672,Orphanet:ORPHA140162,SNOMED_CT:699346009;CLNHGVS=NC_000017.11:g.61683795G>A;CLNREVSTAT=criteria_provided,_single_submitter;CLNSIG=Uncertain_significance;CLNVC=single_nucleotide_variant;CLNVCSO=SO:0001483;GENEINFO=BRIP1:83990;MC=SO:0001583|missense_variant;ORIGIN=1;RS=876660768;Pangolin=ENSG00000136492.9|-39:0.0|16:-0.0
chr17	61683795	324347	G	C	.	.	ALLELEID=345291;CLNDN=Fanconi_anemia,_complementation_group_J|Hereditary_cancer-predisposing_syndrome;CLNDISDB=MONDO:MONDO:0012187,MedGen:C1836860,OMIM:609054|MONDO:MONDO:0015356,MedGen:C0027672,Orphanet:ORPHA140162,SNOMED_CT:699346009;CLNHGVS=NC_000017.11:g.61683795G>C;CLNREVSTAT=criteria_provided,_multiple_submitters,_no_conflicts;CLNSIG=Uncertain_significance;CLNVC=single_nucleotide_variant;CLNVCSO=SO:0001483;CLNVI=Illumina_Clinical_Services_Laboratory,Illumina:783497;GENEINFO=BRIP1:83990;MC=SO:0001583|missense_variant;ORIGIN=1;RS=876660768;Pangolin=ENSG00000136492.9|5:0.0|16:-0.0
chr17	61683799	628729	G	C	.	.	ALLELEID=618750;CLNDN=Hereditary_cancer-predisposing_syndrome;CLNDISDB=MONDO:MONDO:0015356,MedGen:C0027672,Orphanet:ORPHA140162,SNOMED_CT:699346009;CLNHGVS=NC_000017.11:g.61683799G>C;CLNREVSTAT=criteria_provided,_single_submitter;CLNSIG=Uncertain_significance;CLNVC=single_nucleotide_variant;CLNVCSO=SO:0001483;GENEINFO=BRIP1:83990;MC=SO:0001583|missense_variant;ORIGIN=1;RS=1567728614;Pangolin=ENSG00000136492.9|12:0.01|-8:-0.0
chr17	61683801	823289	G	C	.	.	ALLELEID=814182;CLNDN=Hereditary_cancer-predisposing_syndrome;CLNDISDB=MONDO:MONDO:0015356,MedGen:C0027672,Orphanet:ORPHA140162,SNOMED_CT:699346009;CLNHGVS=NC_000017.11:g.61683801G>C;CLNREVSTAT=criteria_provided,_single_submitter;CLNSIG=Uncertain_significance;CLNVC=single_nucleotide_variant;CLNVCSO=SO:0001483;GENEINFO=BRIP1:83990;MC=SO:0001583|missense_variant;ORIGIN=1;RS=1603275338;Pangolin=ENSG00000136492.9|10:0.0|-10:-0.0
chr17	61683801	1021839	G	T	.	.	ALLELEID=1012926;CLNDN=Fanconi_anemia,_complementation_group_J|Familial_cancer_of_breast;CLNDISDB=MONDO:MONDO:0012187,MedGen:C1836860,OMIM:609054|MONDO:MONDO:0016419,MedGen:C0346153,OMIM:114480,Orphanet:ORPHA227535,SNOMED_CT:254843006;CLNHGVS=NC_000017.11:g.61683801G>T;CLNREVSTAT=criteria_provided,_single_submitter;CLNSIG=Uncertain_significance;CLNVC=single_nucleotide_variant;CLNVCSO=SO:0001483;GENEINFO=BRIP1:83990;MC=SO:0001583|missense_variant;ORIGIN=1;Pangolin=ENSG00000136492.9|-1:0.0|-10:-0.0
chr17	61683804	496484	G	A	.	.	ALLELEID=488005;CLNDN=not_provided;CLNDISDB=MedGen:CN517202;CLNHGVS=NC_000017.11:g.61683804G>A;CLNREVSTAT=criteria_provided,_single_submitter;CLNSIG=Uncertain_significance;CLNVC=single_nucleotide_variant;CLNVCSO=SO:0001483;GENEINFO=BRIP1:83990;MC=SO:0001583|missense_variant;ORIGIN=1;RS=1555572749;Pangolin=ENSG00000136492.9|-13:0.0|7:-0.0
chr17	61683805	324348	C	CA	.	.	AF_EXAC=1e-05;ALLELEID=345292;CLNDN=Neoplasm_of_ovary|Hereditary_breast_and_ovarian_cancer_syndrome|Fanconi_anemia,_complementation_group_J|Hereditary_cancer-predisposing_syndrome|Familial_cancer_of_breast|BRIP1-Related_Disorders|not_provided;CLNDISDB=Human_Phenotype_Ontology:HP:0100615,MONDO:MONDO:0021068,MeSH:D010051,MedGen:C0919267,OMIM:167000,SNOMED_CT:123843001|MONDO:MONDO:0003582,MeSH:D061325,MedGen:C0677776,OMIM:PS604370,Orphanet:ORPHA145|MONDO:MONDO:0012187,MedGen:C1836860,OMIM:609054|MONDO:MONDO:0015356,MedGen:C0027672,Orphanet:ORPHA140162,SNOMED_CT:699346009|MONDO:MONDO:0016419,MedGen:C0346153,OMIM:114480,Orphanet:ORPHA227535,SNOMED_CT:254843006|MedGen:CN239206|MedGen:CN517202;CLNHGVS=NC_000017.11:g.61683806dup;CLNREVSTAT=criteria_provided,_conflicting_interpretations;CLNSIG=Conflicting_interpretations_of_pathogenicity;CLNSIGCONF=Likely_pathogenic(4),Uncertain_significance(3);CLNVC=Duplication;CLNVCSO=SO:1000035;CLNVI=Illumina_Clinical_Services_Laboratory,Illumina:639445;GENEINFO=BRIP1:83990;MC=SO:0001589|frameshift_variant;ORIGIN=1;RS=779741278;Pangolin=ENSG00000136492.9|-14:0.0|7:-0.0
chr17	61683805	628191	C	T	.	.	ALLELEID=618751;CLNDN=Hereditary_cancer-predisposing_syndrome;CLNDISDB=MONDO:MONDO:0015356,MedGen:C0027672,Orphanet:ORPHA140162,SNOMED_CT:699346009;CLNHGVS=NC_000017.11:g.61683805C>T;CLNREVSTAT=criteria_provided,_single_submitter;CLNSIG=Uncertain_significance;CLNVC=single_nucleotide_variant;CLNVCSO=SO:0001483;GENEINFO=BRIP1:83990;MC=SO:0001583|missense_variant;ORIGIN=1;RS=1567728640;Pangolin=ENSG00000136492.9|-14:0.0|6:-0.0
chr17	61683808	188346	C	T	.	.	ALLELEID=186267;CLNDN=Fanconi_anemia,_complementation_group_J|Familial_cancer_of_breast;CLNDISDB=MONDO:MONDO:0012187,MedGen:C1836860,OMIM:609054|MONDO:MONDO:0016419,MedGen:C0346153,OMIM:114480,Orphanet:ORPHA227535,SNOMED_CT:254843006;CLNHGVS=NC_000017.11:g.61683808C>T;CLNREVSTAT=criteria_provided,_single_submitter;CLNSIG=Uncertain_significance;CLNVC=single_nucleotide_variant;CLNVCSO=SO:0001483;GENEINFO=BRIP1:83990;MC=SO:0001583|missense_variant;ORIGIN=1;RS=786204230;Pangolin=ENSG00000136492.9|-17:0.0|3:-0.0
chr17	61683809	141336	A	C	.	.	AF_EXAC=2e-05;ALLELEID=151050;CLNDN=Neoplasm_of_ovary|Fanconi_anemia,_complementation_group_J|Hereditary_cancer-predisposing_syndrome|Familial_cancer_of_breast|not_specified|not_provided;CLNDISDB=Human_Phenotype_Ontology:HP:0100615,MONDO:MONDO:0021068,MeSH:D010051,MedGen:C0919267,OMIM:167000,SNOMED_CT:123843001|MONDO:MONDO:0012187,MedGen:C1836860,OMIM:609054|MONDO:MONDO:0015356,MedGen:C0027672,Orphanet:ORPHA140162,SNOMED_CT:699346009|MONDO:MONDO:0016419,MedGen:C0346153,OMIM:114480,Orphanet:ORPHA227535,SNOMED_CT:254843006|MedGen:CN169374|MedGen:CN517202;CLNHGVS=NC_000017.11:g.61683809A>C;CLNREVSTAT=criteria_provided,_multiple_submitters,_no_conflicts;CLNSIG=Uncertain_significance;CLNVC=single_nucleotide_variant;CLNVCSO=SO:0001483;GENEINFO=BRIP1:83990;MC=SO:0001583|missense_variant;ORIGIN=1;RS=587781666;Pangolin=ENSG00000136492.9|25:0.0|-18:-0.0
chr17	61683810	128185	A	G	.	.	AF_EXAC=1e-05;AF_TGP=0.0002;ALLELEID=133642;CLNDN=Neoplasm_of_ovary|Fanconi_anemia,_complementation_group_J|Hereditary_cancer-predisposing_syndrome|Familial_cancer_of_breast|not_specified|not_provided;CLNDISDB=Human_Phenotype_Ontology:HP:0100615,MONDO:MONDO:0021068,MeSH:D010051,MedGen:C0919267,OMIM:167000,SNOMED_CT:123843001|MONDO:MONDO:0012187,MedGen:C1836860,OMIM:609054|MONDO:MONDO:0015356,MedGen:C0027672,Orphanet:ORPHA140162,SNOMED_CT:699346009|MONDO:MONDO:0016419,MedGen:C0346153,OMIM:114480,Orphanet:ORPHA227535,SNOMED_CT:254843006|MedGen:CN169374|MedGen:CN517202;CLNHGVS=NC_000017.11:g.61683810A>G;CLNREVSTAT=criteria_provided,_multiple_submitters,_no_conflicts;CLNSIG=Uncertain_significance;CLNVC=single_nucleotide_variant;CLNVCSO=SO:0001483;GENEINFO=BRIP1:83990;MC=SO:0001583|missense_variant;ORIGIN=1;RS=150813402;Pangolin=ENSG00000136492.9|24:0.0|1:-0.0
chr17	61683812	1044878	C	A	.	.	ALLELEID=1033468;CLNDN=Fanconi_anemia,_complementation_group_J|Familial_cancer_of_breast;CLNDISDB=MONDO:MONDO:0012187,MedGen:C1836860,OMIM:609054|MONDO:MONDO:0016419,MedGen:C0346153,OMIM:114480,Orphanet:ORPHA227535,SNOMED_CT:254843006;CLNHGVS=NC_000017.11:g.61683812C>A;CLNREVSTAT=criteria_provided,_single_submitter;CLNSIG=Uncertain_significance;CLNVC=single_nucleotide_variant;CLNVCSO=SO:0001483;GENEINFO=BRIP1:83990;MC=SO:0001583|missense_variant;ORIGIN=1;Pangolin=ENSG00000136492.9|-21:0.0|-1:-0.01
chr17	61683813	666152	T	G	.	.	ALLELEID=646279;CLNDN=Fanconi_anemia,_complementation_group_J|Familial_cancer_of_breast;CLNDISDB=MONDO:MONDO:0012187,MedGen:C1836860,OMIM:609054|MONDO:MONDO:0016419,MedGen:C0346153,OMIM:114480,Orphanet:ORPHA227535,SNOMED_CT:254843006;CLNHGVS=NC_000017.11:g.61683813T>G;CLNREVSTAT=criteria_provided,_single_submitter;CLNSIG=Uncertain_significance;CLNVC=single_nucleotide_variant;CLNVCSO=SO:0001483;GENEINFO=BRIP1:83990;MC=SO:0001583|missense_variant;ORIGIN=1;RS=1603275371;Pangolin=ENSG00000136492.9|-22:0.01|-2:-0.01
chr17	61683816	530304	A	C	.	.	ALLELEID=531815;CLNDN=Fanconi_anemia,_complementation_group_J|Hereditary_cancer-predisposing_syndrome|Familial_cancer_of_breast;CLNDISDB=MONDO:MONDO:0012187,MedGen:C1836860,OMIM:609054|MONDO:MONDO:0015356,MedGen:C0027672,Orphanet:ORPHA140162,SNOMED_CT:699346009|MONDO:MONDO:0016419,MedGen:C0346153,OMIM:114480,Orphanet:ORPHA227535,SNOMED_CT:254843006;CLNHGVS=NC_000017.11:g.61683816A>C;CLNREVSTAT=criteria_provided,_conflicting_interpretations;CLNSIG=Conflicting_interpretations_of_pathogenicity;CLNSIGCONF=Likely_pathogenic(2),Uncertain_significance(1);CLNVC=single_nucleotide_variant;CLNVCSO=SO:0001483;GENEINFO=BRIP1:83990;MC=SO:0001587|nonsense;ORIGIN=1;RS=1420431000;Pangolin=ENSG00000136492.9|18:0.0|-5:-0.0
chr17	61683819	219482	G	A	.	.	ALLELEID=222703;CLNDN=Fanconi_anemia,_complementation_group_J|Hereditary_cancer-predisposing_syndrome|Familial_cancer_of_breast;CLNDISDB=MONDO:MONDO:0012187,MedGen:C1836860,OMIM:609054|MONDO:MONDO:0015356,MedGen:C0027672,Orphanet:ORPHA140162,SNOMED_CT:699346009|MONDO:MONDO:0016419,MedGen:C0346153,OMIM:114480,Orphanet:ORPHA227535,SNOMED_CT:254843006;CLNHGVS=NC_000017.11:g.61683819G>A;CLNREVSTAT=criteria_provided,_multiple_submitters,_no_conflicts;CLNSIG=Uncertain_significance;CLNVC=single_nucleotide_variant;CLNVCSO=SO:0001483;GENEINFO=BRIP1:83990;MC=SO:0001583|missense_variant;ORIGIN=1;RS=864622113;Pangolin=ENSG00000136492.9|-8:0.0|48:-0.0
chr17	61683822	232157	G	A	.	.	AF_EXAC=1e-05;AF_TGP=0.0002;ALLELEID=236276;CLNDN=Neoplasm_of_ovary|Fanconi_anemia,_complementation_group_J|Hereditary_cancer-predisposing_syndrome|Familial_cancer_of_breast|not_provided;CLNDISDB=Human_Phenotype_Ontology:HP:0100615,MONDO:MONDO:0021068,MeSH:D010051,MedGen:C0919267,OMIM:167000,SNOMED_CT:123843001|MONDO:MONDO:0012187,MedGen:C1836860,OMIM:609054|MONDO:MONDO:0015356,MedGen:C0027672,Orphanet:ORPHA140162,SNOMED_CT:699346009|MONDO:MONDO:0016419,MedGen:C0346153,OMIM:114480,Orphanet:ORPHA227535,SNOMED_CT:254843006|MedGen:CN517202;CLNHGVS=NC_000017.11:g.61683822G>A;CLNREVSTAT=criteria_provided,_multiple_submitters,_no_conflicts;CLNSIG=Uncertain_significance;CLNVC=single_nucleotide_variant;CLNVCSO=SO:0001483;GENEINFO=BRIP1:83990;MC=SO:0001583|missense_variant;ORIGIN=1;RS=183928474;Pangolin=ENSG00000136492.9|-11:0.02|45:-0.01
chr17	61683823	479429	A	T	.	.	AF_ESP=8e-05;AF_EXAC=1e-05;ALLELEID=479056;CLNDN=Fanconi_anemia,_complementation_group_J|Hereditary_cancer-predisposing_syndrome|Familial_cancer_of_breast;CLNDISDB=MONDO:MONDO:0012187,MedGen:C1836860,OMIM:609054|MONDO:MONDO:0015356,MedGen:C0027672,Orphanet:ORPHA140162,SNOMED_CT:699346009|MONDO:MONDO:0016419,MedGen:C0346153,OMIM:114480,Orphanet:ORPHA227535,SNOMED_CT:254843006;CLNHGVS=NC_000017.11:g.61683823A>T;CLNREVSTAT=criteria_provided,_multiple_submitters,_no_conflicts;CLNSIG=Uncertain_significance;CLNVC=single_nucleotide_variant;CLNVCSO=SO:0001483;GENEINFO=BRIP1:83990;MC=SO:0001583|missense_variant;ORIGIN=1;RS=368867532;Pangolin=ENSG00000136492.9|44:0.0|-12:-0.0
chr17	61683831	823224	G	A	.	.	ALLELEID=814184;CLNDN=Fanconi_anemia,_complementation_group_J|Hereditary_cancer-predisposing_syndrome|Familial_cancer_of_breast;CLNDISDB=MONDO:MONDO:0012187,MedGen:C1836860,OMIM:609054|MONDO:MONDO:0015356,MedGen:C0027672,Orphanet:ORPHA140162,SNOMED_CT:699346009|MONDO:MONDO:0016419,MedGen:C0346153,OMIM:114480,Orphanet:ORPHA227535,SNOMED_CT:254843006;CLNHGVS=NC_000017.11:g.61683831G>A;CLNREVSTAT=criteria_provided,_multiple_submitters,_no_conflicts;CLNSIG=Uncertain_significance;CLNVC=single_nucleotide_variant;CLNVCSO=SO:0001483;GENEINFO=BRIP1:83990;MC=SO:0001583|missense_variant;ORIGIN=1;RS=786204068;Pangolin=ENSG00000136492.9|-20:0.0|36:-0.0
chr17	61683831	188103	G	T	.	.	ALLELEID=186268;CLNDN=Fanconi_anemia,_complementation_group_J|Familial_cancer_of_breast|not_provided;CLNDISDB=MONDO:MONDO:0012187,MedGen:C1836860,OMIM:609054|MONDO:MONDO:0016419,MedGen:C0346153,OMIM:114480,Orphanet:ORPHA227535,SNOMED_CT:254843006|MedGen:CN517202;CLNHGVS=NC_000017.11:g.61683831G>T;CLNREVSTAT=criteria_provided,_multiple_submitters,_no_conflicts;CLNSIG=Uncertain_significance;CLNVC=single_nucleotide_variant;CLNVCSO=SO:0001483;GENEINFO=BRIP1:83990;MC=SO:0001583|missense_variant;ORIGIN=1;RS=786204068;Pangolin=ENSG00000136492.9|-2:0.0|-20:-0.0
chr17	61683832	630231	T	C	.	.	AF_EXAC=1e-05;ALLELEID=618752;CLNDN=Fanconi_anemia,_complementation_group_J|Hereditary_cancer-predisposing_syndrome|Familial_cancer_of_breast;CLNDISDB=MONDO:MONDO:0012187,MedGen:C1836860,OMIM:609054|MONDO:MONDO:0015356,MedGen:C0027672,Orphanet:ORPHA140162,SNOMED_CT:699346009|MONDO:MONDO:0016419,MedGen:C0346153,OMIM:114480,Orphanet:ORPHA227535,SNOMED_CT:254843006;CLNHGVS=NC_000017.11:g.61683832T>C;CLNREVSTAT=criteria_provided,_multiple_submitters,_no_conflicts;CLNSIG=Uncertain_significance;CLNVC=single_nucleotide_variant;CLNVCSO=SO:0001483;GENEINFO=BRIP1:83990;MC=SO:0001583|missense_variant;ORIGIN=1;RS=756074244;Pangolin=ENSG00000136492.9|35:0.01|-21:-0.0
chr17	61683837	407856	G	T	.	.	ALLELEID=402218;CLNDN=Fanconi_anemia,_complementation_group_J|Familial_cancer_of_breast|not_provided;CLNDISDB=MONDO:MONDO:0012187,MedGen:C1836860,OMIM:609054|MONDO:MONDO:0016419,MedGen:C0346153,OMIM:114480,Orphanet:ORPHA227535,SNOMED_CT:254843006|MedGen:CN517202;CLNHGVS=NC_000017.11:g.61683837G>T;CLNREVSTAT=criteria_provided,_conflicting_interpretations;CLNSIG=Conflicting_interpretations_of_pathogenicity;CLNSIGCONF=Likely_pathogenic(1),Uncertain_significance(1);CLNVC=single_nucleotide_variant;CLNVCSO=SO:0001483;GENEINFO=BRIP1:83990;MC=SO:0001587|nonsense;ORIGIN=1;RS=777213170;Pangolin=ENSG00000136492.9|-26:0.0|30:-0.0
chr17	61683839	461142	T	C	.	.	ALLELEID=468060;CLNDN=Fanconi_anemia,_complementation_group_J|Hereditary_cancer-predisposing_syndrome|Familial_cancer_of_breast;CLNDISDB=MONDO:MONDO:0012187,MedGen:C1836860,OMIM:609054|MONDO:MONDO:0015356,MedGen:C0027672,Orphanet:ORPHA140162,SNOMED_CT:699346009|MONDO:MONDO:0016419,MedGen:C0346153,OMIM:114480,Orphanet:ORPHA227535,SNOMED_CT:254843006;CLNHGVS=NC_000017.11:g.61683839T>C;CLNREVSTAT=criteria_provided,_conflicting_interpretations;CLNSIG=Conflicting_interpretations_of_pathogenicity;CLNSIGCONF=Likely_benign(1),Uncertain_significance(1);CLNVC=single_nucleotide_variant;CLNVCSO=SO:0001483;GENEINFO=BRIP1:83990;MC=SO:0001819|synonymous_variant;ORIGIN=1;RS=1555572778;Pangolin=ENSG00000136492.9|-1:0.0|-28:-0.0
chr17	61683841	969231	G	C	.	.	ALLELEID=958220;CLNDN=Fanconi_anemia,_complementation_group_J|Familial_cancer_of_breast;CLNDISDB=MONDO:MONDO:0012187,MedGen:C1836860,OMIM:609054|MONDO:MONDO:0016419,MedGen:C0346153,OMIM:114480,Orphanet:ORPHA227535,SNOMED_CT:254843006;CLNHGVS=NC_000017.11:g.61683841G>C;CLNREVSTAT=criteria_provided,_single_submitter;CLNSIG=Uncertain_significance;CLNVC=single_nucleotide_variant;CLNVCSO=SO:0001483;GENEINFO=BRIP1:83990;MC=SO:0001583|missense_variant;ORIGIN=1;Pangolin=ENSG00000136492.9|26:0.0|-7:-0.0
chr17	61683843	890845	G	A	.	.	ALLELEID=878038;CLNDN=Fanconi_anemia,_complementation_group_J;CLNDISDB=MONDO:MONDO:0012187,MedGen:C1836860,OMIM:609054;CLNHGVS=NC_000017.11:g.61683843G>A;CLNREVSTAT=criteria_provided,_single_submitter;CLNSIG=Uncertain_significance;CLNVC=single_nucleotide_variant;CLNVCSO=SO:0001483;CLNVI=Illumina_Clinical_Services_Laboratory,Illumina:1344079;GENEINFO=BRIP1:83990;MC=SO:0001583|missense_variant;ORIGIN=1;Pangolin=ENSG00000136492.9|24:0.0|-32:-0.0
chr17	61683847	843839	A	G	.	.	ALLELEID=845742;CLNDN=Fanconi_anemia,_complementation_group_J|Familial_cancer_of_breast;CLNDISDB=MONDO:MONDO:0012187,MedGen:C1836860,OMIM:609054|MONDO:MONDO:0016419,MedGen:C0346153,OMIM:114480,Orphanet:ORPHA227535,SNOMED_CT:254843006;CLNHGVS=NC_000017.11:g.61683847A>G;CLNREVSTAT=criteria_provided,_single_submitter;CLNSIG=Uncertain_significance;CLNVC=single_nucleotide_variant;CLNVCSO=SO:0001483;GENEINFO=BRIP1:83990;MC=SO:0001583|missense_variant;ORIGIN=1;Pangolin=ENSG00000136492.9|20:0.0|-13:-0.0
chr17	61683847	241652	A	T	.	.	ALLELEID=242848;CLNDN=Fanconi_anemia,_complementation_group_J|Familial_cancer_of_breast;CLNDISDB=MONDO:MONDO:0012187,MedGen:C1836860,OMIM:609054|MONDO:MONDO:0016419,MedGen:C0346153,OMIM:114480,Orphanet:ORPHA227535,SNOMED_CT:254843006;CLNHGVS=NC_000017.11:g.61683847A>T;CLNREVSTAT=criteria_provided,_single_submitter;CLNSIG=Uncertain_significance;CLNVC=single_nucleotide_variant;CLNVCSO=SO:0001483;GENEINFO=BRIP1:83990;MC=SO:0001583|missense_variant;ORIGIN=1;RS=878855153;Pangolin=ENSG00000136492.9|20:0.0|-13:-0.0
chr17	61683849	823147	G	A	.	.	ALLELEID=814185;CLNDN=Fanconi_anemia,_complementation_group_J|Hereditary_cancer-predisposing_syndrome|Familial_cancer_of_breast;CLNDISDB=MONDO:MONDO:0012187,MedGen:C1836860,OMIM:609054|MONDO:MONDO:0015356,MedGen:C0027672,Orphanet:ORPHA140162,SNOMED_CT:699346009|MONDO:MONDO:0016419,MedGen:C0346153,OMIM:114480,Orphanet:ORPHA227535,SNOMED_CT:254843006;CLNHGVS=NC_000017.11:g.61683849G>A;CLNREVSTAT=criteria_provided,_multiple_submitters,_no_conflicts;CLNSIG=Uncertain_significance;CLNVC=single_nucleotide_variant;CLNVCSO=SO:0001483;GENEINFO=BRIP1:83990;MC=SO:0001583|missense_variant;ORIGIN=1;RS=1567728809;Pangolin=ENSG00000136492.9|-15:0.0|18:-0.0
chr17	61683849	182367	GA	G	.	.	AF_ESP=8e-05;AF_EXAC=4e-05;ALLELEID=180926;CLNDN=Neoplasm_of_ovary|Hereditary_breast_and_ovarian_cancer_syndrome|Fanconi_anemia,_complementation_group_J|Hereditary_cancer-predisposing_syndrome|Familial_cancer_of_breast|not_provided;CLNDISDB=Human_Phenotype_Ontology:HP:0100615,MONDO:MONDO:0021068,MeSH:D010051,MedGen:C0919267,OMIM:167000,SNOMED_CT:123843001|MONDO:MONDO:0003582,MeSH:D061325,MedGen:C0677776,OMIM:PS604370,Orphanet:ORPHA145|MONDO:MONDO:0012187,MedGen:C1836860,OMIM:609054|MONDO:MONDO:0015356,MedGen:C0027672,Orphanet:ORPHA140162,SNOMED_CT:699346009|MONDO:MONDO:0016419,MedGen:C0346153,OMIM:114480,Orphanet:ORPHA227535,SNOMED_CT:254843006|MedGen:CN517202;CLNHGVS=NC_000017.11:g.61683850del;CLNREVSTAT=criteria_provided,_conflicting_interpretations;CLNSIG=Conflicting_interpretations_of_pathogenicity;CLNSIGCONF=Likely_pathogenic(5),Uncertain_significance(1);CLNVC=Deletion;CLNVCSO=SO:0000159;GENEINFO=BRIP1:83990;MC=SO:0001589|frameshift_variant;ORIGIN=1;RS=730881645;Pangolin=ENSG00000136492.9|-38:0.0|18:-0.0
chr17	61683850	1046186	A	G	.	.	ALLELEID=1033469;CLNDN=Fanconi_anemia,_complementation_group_J|Familial_cancer_of_breast;CLNDISDB=MONDO:MONDO:0012187,MedGen:C1836860,OMIM:609054|MONDO:MONDO:0016419,MedGen:C0346153,OMIM:114480,Orphanet:ORPHA227535,SNOMED_CT:254843006;CLNHGVS=NC_000017.11:g.61683850A>G;CLNREVSTAT=criteria_provided,_single_submitter;CLNSIG=Uncertain_significance;CLNVC=single_nucleotide_variant;CLNVCSO=SO:0001483;GENEINFO=BRIP1:83990;MC=SO:0001583|missense_variant;ORIGIN=1;Pangolin=ENSG00000136492.9|17:0.0|-16:-0.0
chr17	61683850	925380	A	T	.	.	ALLELEID=914050;CLNDN=Fanconi_anemia,_complementation_group_J|Hereditary_cancer-predisposing_syndrome|Familial_cancer_of_breast;CLNDISDB=MONDO:MONDO:0012187,MedGen:C1836860,OMIM:609054|MONDO:MONDO:0015356,MedGen:C0027672,Orphanet:ORPHA140162,SNOMED_CT:699346009|MONDO:MONDO:0016419,MedGen:C0346153,OMIM:114480,Orphanet:ORPHA227535,SNOMED_CT:254843006;CLNHGVS=NC_000017.11:g.61683850A>T;CLNREVSTAT=criteria_provided,_multiple_submitters,_no_conflicts;CLNSIG=Uncertain_significance;CLNVC=single_nucleotide_variant;CLNVCSO=SO:0001483;GENEINFO=BRIP1:83990;MC=SO:0001583|missense_variant;ORIGIN=1;Pangolin=ENSG00000136492.9|-39:0.0|-16:-0.0
chr17	61683855	407867	A	G	.	.	ALLELEID=402669;CLNDN=Fanconi_anemia,_complementation_group_J|Hereditary_cancer-predisposing_syndrome|Familial_cancer_of_breast;CLNDISDB=MONDO:MONDO:0012187,MedGen:C1836860,OMIM:609054|MONDO:MONDO:0015356,MedGen:C0027672,Orphanet:ORPHA140162,SNOMED_CT:699346009|MONDO:MONDO:0016419,MedGen:C0346153,OMIM:114480,Orphanet:ORPHA227535,SNOMED_CT:254843006;CLNHGVS=NC_000017.11:g.61683855A>G;CLNREVSTAT=criteria_provided,_multiple_submitters,_no_conflicts;CLNSIG=Uncertain_significance;CLNVC=single_nucleotide_variant;CLNVCSO=SO:0001483;GENEINFO=BRIP1:83990;MC=SO:0001583|missense_variant;ORIGIN=1;RS=916937983;Pangolin=ENSG00000136492.9|12:0.0|-21:-0.0
chr17	61683858	231368	G	A	.	.	AF_EXAC=1e-05;ALLELEID=236277;CLNDN=Fanconi_anemia,_complementation_group_J|Hereditary_cancer-predisposing_syndrome|Familial_cancer_of_breast|not_specified|not_provided;CLNDISDB=MONDO:MONDO:0012187,MedGen:C1836860,OMIM:609054|MONDO:MONDO:0015356,MedGen:C0027672,Orphanet:ORPHA140162,SNOMED_CT:699346009|MONDO:MONDO:0016419,MedGen:C0346153,OMIM:114480,Orphanet:ORPHA227535,SNOMED_CT:254843006|MedGen:CN169374|MedGen:CN517202;CLNHGVS=NC_000017.11:g.61683858G>A;CLNREVSTAT=criteria_provided,_multiple_submitters,_no_conflicts;CLNSIG=Uncertain_significance;CLNVC=single_nucleotide_variant;CLNVCSO=SO:0001483;GENEINFO=BRIP1:83990;MC=SO:0001583|missense_variant;ORIGIN=1;RS=575998972;Pangolin=ENSG00000136492.9|-24:0.0|9:-0.0
chr17	61683859	927484	A	G	.	.	ALLELEID=914052;CLNDN=Hereditary_cancer-predisposing_syndrome;CLNDISDB=MONDO:MONDO:0015356,MedGen:C0027672,Orphanet:ORPHA140162,SNOMED_CT:699346009;CLNHGVS=NC_000017.11:g.61683859A>G;CLNREVSTAT=criteria_provided,_single_submitter;CLNSIG=Uncertain_significance;CLNVC=single_nucleotide_variant;CLNVCSO=SO:0001483;GENEINFO=BRIP1:83990;MC=SO:0001583|missense_variant;ORIGIN=1;Pangolin=ENSG00000136492.9|-1:0.0|8:-0.0
chr17	61683861	485454	G	A	.	.	AF_EXAC=1e-05;ALLELEID=478964;CLNDN=Hereditary_cancer-predisposing_syndrome;CLNDISDB=MONDO:MONDO:0015356,MedGen:C0027672,Orphanet:ORPHA140162,SNOMED_CT:699346009;CLNHGVS=NC_000017.11:g.61683861G>A;CLNREVSTAT=criteria_provided,_single_submitter;CLNSIG=Uncertain_significance;CLNVC=single_nucleotide_variant;CLNVCSO=SO:0001483;GENEINFO=BRIP1:83990;MC=SO:0001583|missense_variant;ORIGIN=1;RS=770517912;Pangolin=ENSG00000136492.9|-27:0.0|6:-0.0
chr17	61683864	924288	T	A	.	.	ALLELEID=914053;CLNDN=Hereditary_cancer-predisposing_syndrome;CLNDISDB=MONDO:MONDO:0015356,MedGen:C0027672,Orphanet:ORPHA140162,SNOMED_CT:699346009;CLNHGVS=NC_000017.11:g.61683864T>A;CLNREVSTAT=criteria_provided,_single_submitter;CLNSIG=Uncertain_significance;CLNVC=single_nucleotide_variant;CLNVCSO=SO:0001483;GENEINFO=BRIP1:83990;MC=SO:0001583|missense_variant;ORIGIN=1;Pangolin=ENSG00000136492.9|-30:0.0|-2:-0.0
chr17	61683865	654901	T	C	.	.	ALLELEID=646280;CLNDN=Fanconi_anemia,_complementation_group_J|Familial_cancer_of_breast;CLNDISDB=MONDO:MONDO:0012187,MedGen:C1836860,OMIM:609054|MONDO:MONDO:0016419,MedGen:C0346153,OMIM:114480,Orphanet:ORPHA227535,SNOMED_CT:254843006;CLNHGVS=NC_000017.11:g.61683865T>C;CLNREVSTAT=criteria_provided,_single_submitter;CLNSIG=Uncertain_significance;CLNVC=single_nucleotide_variant;CLNVCSO=SO:0001483;GENEINFO=BRIP1:83990;MC=SO:0001583|missense_variant;ORIGIN=1;RS=778430337;Pangolin=ENSG00000136492.9|-1:0.0|2:-0.0
chr17	61683865	837927	T	G	.	.	ALLELEID=845743;CLNDN=Fanconi_anemia,_complementation_group_J|Familial_cancer_of_breast;CLNDISDB=MONDO:MONDO:0012187,MedGen:C1836860,OMIM:609054|MONDO:MONDO:0016419,MedGen:C0346153,OMIM:114480,Orphanet:ORPHA227535,SNOMED_CT:254843006;CLNHGVS=NC_000017.11:g.61683865T>G;CLNREVSTAT=criteria_provided,_single_submitter;CLNSIG=Uncertain_significance;CLNVC=single_nucleotide_variant;CLNVCSO=SO:0001483;GENEINFO=BRIP1:83990;MC=SO:0001583|missense_variant;ORIGIN=1;Pangolin=ENSG00000136492.9|2:0.0|-31:-0.0
chr17	61683866	929534	T	C	.	.	ALLELEID=917839;CLNDN=not_provided;CLNDISDB=MedGen:CN517202;CLNHGVS=NC_000017.11:g.61683866T>C;CLNREVSTAT=no_assertion_criteria_provided;CLNSIG=Uncertain_significance;CLNVC=single_nucleotide_variant;CLNVCSO=SO:0001483;GENEINFO=BRIP1:83990;MC=SO:0001819|synonymous_variant;ORIGIN=1;Pangolin=ENSG00000136492.9|1:0.01|-32:-0.0
chr17	61683868	461140	C	T	.	.	AF_ESP=8e-05;ALLELEID=468061;CLNDN=Fanconi_anemia,_complementation_group_J|Hereditary_cancer-predisposing_syndrome|Familial_cancer_of_breast;CLNDISDB=MONDO:MONDO:0012187,MedGen:C1836860,OMIM:609054|MONDO:MONDO:0015356,MedGen:C0027672,Orphanet:ORPHA140162,SNOMED_CT:699346009|MONDO:MONDO:0016419,MedGen:C0346153,OMIM:114480,Orphanet:ORPHA227535,SNOMED_CT:254843006;CLNHGVS=NC_000017.11:g.61683868C>T;CLNREVSTAT=criteria_provided,_multiple_submitters,_no_conflicts;CLNSIG=Uncertain_significance;CLNVC=single_nucleotide_variant;CLNVCSO=SO:0001483;GENEINFO=BRIP1:83990;MC=SO:0001583|missense_variant;ORIGIN=1;RS=149016505;Pangolin=ENSG00000136492.9|-34:0.0|-1:-0.01
chr17	61683870	479445	G	A	.	.	ALLELEID=479057;CLNDN=Hereditary_cancer-predisposing_syndrome;CLNDISDB=MONDO:MONDO:0015356,MedGen:C0027672,Orphanet:ORPHA140162,SNOMED_CT:699346009;CLNHGVS=NC_000017.11:g.61683870G>A;CLNREVSTAT=criteria_provided,_single_submitter;CLNSIG=Uncertain_significance;CLNVC=single_nucleotide_variant;CLNVCSO=SO:0001483;GENEINFO=BRIP1:83990;MC=SO:0001583|missense_variant;ORIGIN=1;RS=1400975728;Pangolin=ENSG00000136492.9|49:0.0|-3:-0.01
chr17	61683870	823081	G	C	.	.	ALLELEID=814186;CLNDN=Hereditary_cancer-predisposing_syndrome;CLNDISDB=MONDO:MONDO:0015356,MedGen:C0027672,Orphanet:ORPHA140162,SNOMED_CT:699346009;CLNHGVS=NC_000017.11:g.61683870G>C;CLNREVSTAT=criteria_provided,_single_submitter;CLNSIG=Uncertain_significance;CLNVC=single_nucleotide_variant;CLNVCSO=SO:0001483;GENEINFO=BRIP1:83990;MC=SO:0001583|missense_variant;ORIGIN=1;RS=1400975728;Pangolin=ENSG00000136492.9|-1:0.0|-3:-0.01
chr17	61683873	1053511	A	C	.	.	ALLELEID=1050452;CLNDN=Fanconi_anemia,_complementation_group_J|Familial_cancer_of_breast;CLNDISDB=MONDO:MONDO:0012187,MedGen:C1836860,OMIM:609054|MONDO:MONDO:0016419,MedGen:C0346153,OMIM:114480,Orphanet:ORPHA227535,SNOMED_CT:254843006;CLNHGVS=NC_000017.11:g.61683873A>C;CLNREVSTAT=criteria_provided,_single_submitter;CLNSIG=Uncertain_significance;CLNVC=single_nucleotide_variant;CLNVCSO=SO:0001483;GENEINFO=BRIP1:83990;MC=SO:0001583|missense_variant;ORIGIN=1;Pangolin=ENSG00000136492.9|23:0.0|-6:-0.0
chr17	61683874	952143	G	C	.	.	ALLELEID=928404;CLNDN=Fanconi_anemia,_complementation_group_J|Familial_cancer_of_breast;CLNDISDB=MONDO:MONDO:0012187,MedGen:C1836860,OMIM:609054|MONDO:MONDO:0016419,MedGen:C0346153,OMIM:114480,Orphanet:ORPHA227535,SNOMED_CT:254843006;CLNHGVS=NC_000017.11:g.61683874G>C;CLNREVSTAT=criteria_provided,_single_submitter;CLNSIG=Uncertain_significance;CLNVC=single_nucleotide_variant;CLNVCSO=SO:0001483;GENEINFO=BRIP1:83990;MC=SO:0001583|missense_variant;ORIGIN=1;Pangolin=ENSG00000136492.9|8:0.0|-7:-0.0
chr17	61683875	1036605	A	C	.	.	ALLELEID=1033470;CLNDN=Fanconi_anemia,_complementation_group_J|Familial_cancer_of_breast;CLNDISDB=MONDO:MONDO:0012187,MedGen:C1836860,OMIM:609054|MONDO:MONDO:0016419,MedGen:C0346153,OMIM:114480,Orphanet:ORPHA227535,SNOMED_CT:254843006;CLNHGVS=NC_000017.11:g.61683875A>C;CLNREVSTAT=criteria_provided,_single_submitter;CLNSIG=Uncertain_significance;CLNVC=single_nucleotide_variant;CLNVCSO=SO:0001483;GENEINFO=BRIP1:83990;MC=SO:0001583|missense_variant;ORIGIN=1;Pangolin=ENSG00000136492.9|-1:0.0|-8:-0.01
chr17	61683879	823033	G	A	.	.	ALLELEID=814187;CLNDN=Hereditary_cancer-predisposing_syndrome;CLNDISDB=MONDO:MONDO:0015356,MedGen:C0027672,Orphanet:ORPHA140162,SNOMED_CT:699346009;CLNHGVS=NC_000017.11:g.61683879G>A;CLNREVSTAT=criteria_provided,_single_submitter;CLNSIG=Uncertain_significance;CLNVC=single_nucleotide_variant;CLNVCSO=SO:0001483;GENEINFO=BRIP1:83990;MC=SO:0001583|missense_variant;ORIGIN=1;RS=1603275438;Pangolin=ENSG00000136492.9|-12:0.02|-45:-0.0
chr17	61683883	1052931	A	T	.	.	ALLELEID=1050453;CLNDN=Fanconi_anemia,_complementation_group_J|Familial_cancer_of_breast;CLNDISDB=MONDO:MONDO:0012187,MedGen:C1836860,OMIM:609054|MONDO:MONDO:0016419,MedGen:C0346153,OMIM:114480,Orphanet:ORPHA227535,SNOMED_CT:254843006;CLNHGVS=NC_000017.11:g.61683883A>T;CLNREVSTAT=criteria_provided,_single_submitter;CLNSIG=Uncertain_significance;CLNVC=single_nucleotide_variant;CLNVCSO=SO:0001483;GENEINFO=BRIP1:83990;MC=SO:0001583|missense_variant;ORIGIN=1;Pangolin=ENSG00000136492.9|-1:0.0|-16:-0.0
chr17	61683889	927453	A	G	.	.	ALLELEID=914054;CLNDN=Hereditary_cancer-predisposing_syndrome;CLNDISDB=MONDO:MONDO:0015356,MedGen:C0027672,Orphanet:ORPHA140162,SNOMED_CT:699346009;CLNHGVS=NC_000017.11:g.61683889A>G;CLNREVSTAT=criteria_provided,_single_submitter;CLNSIG=Uncertain_significance;CLNVC=single_nucleotide_variant;CLNVCSO=SO:0001483;GENEINFO=BRIP1:83990;MC=SO:0001583|missense_variant;ORIGIN=1;Pangolin=ENSG00000136492.9|-1:0.0|-22:-0.0
chr17	61683892	860565	T	C	.	.	ALLELEID=845745;CLNDN=Fanconi_anemia,_complementation_group_J|Familial_cancer_of_breast;CLNDISDB=MONDO:MONDO:0012187,MedGen:C1836860,OMIM:609054|MONDO:MONDO:0016419,MedGen:C0346153,OMIM:114480,Orphanet:ORPHA227535,SNOMED_CT:254843006;CLNHGVS=NC_000017.11:g.61683892T>C;CLNREVSTAT=criteria_provided,_single_submitter;CLNSIG=Uncertain_significance;CLNVC=single_nucleotide_variant;CLNVCSO=SO:0001483;GENEINFO=BRIP1:83990;MC=SO:0001583|missense_variant;ORIGIN=1;Pangolin=ENSG00000136492.9|38:0.0|-25:-0.0
chr17	61683897	140825	G	T	.	.	AF_ESP=8e-05;AF_EXAC=0.00013;ALLELEID=150539;CLNDN=Neoplasm_of_ovary|Fanconi_anemia,_complementation_group_J|Hereditary_cancer-predisposing_syndrome|Familial_cancer_of_breast|not_provided;CLNDISDB=Human_Phenotype_Ontology:HP:0100615,MONDO:MONDO:0021068,MeSH:D010051,MedGen:C0919267,OMIM:167000,SNOMED_CT:123843001|MONDO:MONDO:0012187,MedGen:C1836860,OMIM:609054|MONDO:MONDO:0015356,MedGen:C0027672,Orphanet:ORPHA140162,SNOMED_CT:699346009|MONDO:MONDO:0016419,MedGen:C0346153,OMIM:114480,Orphanet:ORPHA227535,SNOMED_CT:254843006|MedGen:CN517202;CLNHGVS=NC_000017.11:g.61683897G>T;CLNREVSTAT=criteria_provided,_conflicting_interpretations;CLNSIG=Conflicting_interpretations_of_pathogenicity;CLNSIGCONF=Likely_benign(2),Uncertain_significance(5);CLNVC=single_nucleotide_variant;CLNVCSO=SO:0001483;GENEINFO=BRIP1:83990;MC=SO:0001583|missense_variant;ORIGIN=1;RS=373040333;Pangolin=ENSG00000136492.9|22:0.0|-30:-0.0
chr17	61683898	630542	T	C	.	.	ALLELEID=618753;CLNDN=Fanconi_anemia,_complementation_group_J|Hereditary_cancer-predisposing_syndrome|Familial_cancer_of_breast;CLNDISDB=MONDO:MONDO:0012187,MedGen:C1836860,OMIM:609054|MONDO:MONDO:0015356,MedGen:C0027672,Orphanet:ORPHA140162,SNOMED_CT:699346009|MONDO:MONDO:0016419,MedGen:C0346153,OMIM:114480,Orphanet:ORPHA227535,SNOMED_CT:254843006;CLNHGVS=NC_000017.11:g.61683898T>C;CLNREVSTAT=criteria_provided,_multiple_submitters,_no_conflicts;CLNSIG=Uncertain_significance;CLNVC=single_nucleotide_variant;CLNVCSO=SO:0001483;GENEINFO=BRIP1:83990;MC=SO:0001583|missense_variant;ORIGIN=1;RS=1567728933;Pangolin=ENSG00000136492.9|32:0.0|-31:-0.0
chr17	61683898	584963	T	G	.	.	ALLELEID=576012;CLNDN=Fanconi_anemia,_complementation_group_J;CLNDISDB=MONDO:MONDO:0012187,MedGen:C1836860,OMIM:609054;CLNHGVS=NC_000017.11:g.61683898T>G;CLNREVSTAT=criteria_provided,_single_submitter;CLNSIG=Uncertain_significance;CLNVC=single_nucleotide_variant;CLNVCSO=SO:0001483;GENEINFO=BRIP1:83990;MC=SO:0001583|missense_variant;ORIGIN=0;RS=1567728933;Pangolin=ENSG00000136492.9|21:0.0|-31:-0.0
chr17	61683903	1006221	G	A	.	.	ALLELEID=997727;CLNDN=Fanconi_anemia,_complementation_group_J|Familial_cancer_of_breast;CLNDISDB=MONDO:MONDO:0012187,MedGen:C1836860,OMIM:609054|MONDO:MONDO:0016419,MedGen:C0346153,OMIM:114480,Orphanet:ORPHA227535,SNOMED_CT:254843006;CLNHGVS=NC_000017.11:g.61683903G>A;CLNREVSTAT=criteria_provided,_single_submitter;CLNSIG=Uncertain_significance;CLNVC=single_nucleotide_variant;CLNVCSO=SO:0001483;GENEINFO=BRIP1:83990;MC=SO:0001583|missense_variant;ORIGIN=1;Pangolin=ENSG00000136492.9|16:0.0|-36:-0.0
chr17	61683906	186944	A	G	.	.	ALLELEID=185203;CLNDN=Fanconi_anemia,_complementation_group_J|Hereditary_cancer-predisposing_syndrome|Familial_cancer_of_breast|not_provided;CLNDISDB=MONDO:MONDO:0012187,MedGen:C1836860,OMIM:609054|MONDO:MONDO:0015356,MedGen:C0027672,Orphanet:ORPHA140162,SNOMED_CT:699346009|MONDO:MONDO:0016419,MedGen:C0346153,OMIM:114480,Orphanet:ORPHA227535,SNOMED_CT:254843006|MedGen:CN517202;CLNHGVS=NC_000017.11:g.61683906A>G;CLNREVSTAT=criteria_provided,_multiple_submitters,_no_conflicts;CLNSIG=Uncertain_significance;CLNVC=single_nucleotide_variant;CLNVCSO=SO:0001483;GENEINFO=BRIP1:83990;MC=SO:0001583|missense_variant;ORIGIN=1;RS=786203344;Pangolin=ENSG00000136492.9|24:0.0|-39:-0.0
chr17	61683910	652980	C	G	.	.	ALLELEID=646281;CLNDN=Fanconi_anemia,_complementation_group_J|Hereditary_cancer-predisposing_syndrome|Familial_cancer_of_breast;CLNDISDB=MONDO:MONDO:0012187,MedGen:C1836860,OMIM:609054|MONDO:MONDO:0015356,MedGen:C0027672,Orphanet:ORPHA140162,SNOMED_CT:699346009|MONDO:MONDO:0016419,MedGen:C0346153,OMIM:114480,Orphanet:ORPHA227535,SNOMED_CT:254843006;CLNHGVS=NC_000017.11:g.61683910C>G;CLNREVSTAT=criteria_provided,_multiple_submitters,_no_conflicts;CLNSIG=Uncertain_significance;CLNVC=single_nucleotide_variant;CLNVCSO=SO:0001483;GENEINFO=BRIP1:83990;MC=SO:0001583|missense_variant;ORIGIN=1;RS=1555572824;Pangolin=ENSG00000136492.9|9:0.0|-43:-0.0
chr17	61683910	461139	C	T	.	.	ALLELEID=468568;CLNDN=Fanconi_anemia,_complementation_group_J|Hereditary_cancer-predisposing_syndrome|Familial_cancer_of_breast;CLNDISDB=MONDO:MONDO:0012187,MedGen:C1836860,OMIM:609054|MONDO:MONDO:0015356,MedGen:C0027672,Orphanet:ORPHA140162,SNOMED_CT:699346009|MONDO:MONDO:0016419,MedGen:C0346153,OMIM:114480,Orphanet:ORPHA227535,SNOMED_CT:254843006;CLNHGVS=NC_000017.11:g.61683910C>T;CLNREVSTAT=criteria_provided,_multiple_submitters,_no_conflicts;CLNSIG=Uncertain_significance;CLNVC=single_nucleotide_variant;CLNVCSO=SO:0001483;GENEINFO=BRIP1:83990;MC=SO:0001583|missense_variant;ORIGIN=1;RS=1555572824;Pangolin=ENSG00000136492.9|9:0.0|-43:-0.0
chr17	61683917	920707	A	ACTTT	.	.	ALLELEID=914055;CLNDN=Hereditary_cancer-predisposing_syndrome;CLNDISDB=MONDO:MONDO:0015356,MedGen:C0027672,Orphanet:ORPHA140162,SNOMED_CT:699346009;CLNHGVS=NC_000017.11:g.61683919_61683922dup;CLNREVSTAT=criteria_provided,_single_submitter;CLNSIG=Uncertain_significance;CLNVC=Duplication;CLNVCSO=SO:1000035;GENEINFO=BRIP1:83990;MC=SO:0001589|frameshift_variant;ORIGIN=1;Pangolin=ENSG00000136492.9|2:0.0|6:-0.0
chr17	61683918	461138	C	T	.	.	ALLELEID=468064;CLNDN=Fanconi_anemia,_complementation_group_J|Familial_cancer_of_breast;CLNDISDB=MONDO:MONDO:0012187,MedGen:C1836860,OMIM:609054|MONDO:MONDO:0016419,MedGen:C0346153,OMIM:114480,Orphanet:ORPHA227535,SNOMED_CT:254843006;CLNHGVS=NC_000017.11:g.61683918C>T;CLNREVSTAT=criteria_provided,_single_submitter;CLNSIG=Uncertain_significance;CLNVC=single_nucleotide_variant;CLNVCSO=SO:0001483;GENEINFO=BRIP1:83990;MC=SO:0001583|missense_variant;ORIGIN=1;RS=1555572825;Pangolin=ENSG00000136492.9|12:0.0|1:-0.0
chr17	61683921	481667	T	C	.	.	ALLELEID=478967;CLNDN=Fanconi_anemia,_complementation_group_J|Hereditary_cancer-predisposing_syndrome|Familial_cancer_of_breast;CLNDISDB=MONDO:MONDO:0012187,MedGen:C1836860,OMIM:609054|MONDO:MONDO:0015356,MedGen:C0027672,Orphanet:ORPHA140162,SNOMED_CT:699346009|MONDO:MONDO:0016419,MedGen:C0346153,OMIM:114480,Orphanet:ORPHA227535,SNOMED_CT:254843006;CLNHGVS=NC_000017.11:g.61683921T>C;CLNREVSTAT=criteria_provided,_multiple_submitters,_no_conflicts;CLNSIG=Uncertain_significance;CLNVC=single_nucleotide_variant;CLNVCSO=SO:0001483;GENEINFO=BRIP1:83990;MC=SO:0001583|missense_variant;ORIGIN=1;RS=1555572828;Pangolin=ENSG00000136492.9|4:0.0|-2:-0.0
chr17	61683924	241650	A	G	.	.	AF_EXAC=1e-05;ALLELEID=242850;CLNDN=Fanconi_anemia,_complementation_group_J|Hereditary_cancer-predisposing_syndrome|Familial_cancer_of_breast;CLNDISDB=MONDO:MONDO:0012187,MedGen:C1836860,OMIM:609054|MONDO:MONDO:0015356,MedGen:C0027672,Orphanet:ORPHA140162,SNOMED_CT:699346009|MONDO:MONDO:0016419,MedGen:C0346153,OMIM:114480,Orphanet:ORPHA227535,SNOMED_CT:254843006;CLNHGVS=NC_000017.11:g.61683924A>G;CLNREVSTAT=criteria_provided,_conflicting_interpretations;CLNSIG=Conflicting_interpretations_of_pathogenicity;CLNSIGCONF=Likely_benign(1),Uncertain_significance(2);CLNVC=single_nucleotide_variant;CLNVCSO=SO:0001483;GENEINFO=BRIP1:83990;MC=SO:0001583|missense_variant;ORIGIN=1;RS=761225576;Pangolin=ENSG00000136492.9|6:0.0|1:-0.0
chr17	61683925	483177	T	C	.	.	ALLELEID=478969;CLNDN=Fanconi_anemia,_complementation_group_J|Hereditary_cancer-predisposing_syndrome|Familial_cancer_of_breast;CLNDISDB=MONDO:MONDO:0012187,MedGen:C1836860,OMIM:609054|MONDO:MONDO:0015356,MedGen:C0027672,Orphanet:ORPHA140162,SNOMED_CT:699346009|MONDO:MONDO:0016419,MedGen:C0346153,OMIM:114480,Orphanet:ORPHA227535,SNOMED_CT:254843006;CLNHGVS=NC_000017.11:g.61683925T>C;CLNREVSTAT=criteria_provided,_multiple_submitters,_no_conflicts;CLNSIG=Uncertain_significance;CLNVC=single_nucleotide_variant;CLNVCSO=SO:0001483;GENEINFO=BRIP1:83990;MC=SO:0001583|missense_variant;ORIGIN=1;RS=1555572831;Pangolin=ENSG00000136492.9|1:0.01|-6:-0.0
chr17	61683927	479419	T	G	.	.	ALLELEID=479061;CLNDN=Hereditary_cancer-predisposing_syndrome;CLNDISDB=MONDO:MONDO:0015356,MedGen:C0027672,Orphanet:ORPHA140162,SNOMED_CT:699346009;CLNHGVS=NC_000017.11:g.61683927T>G;CLNREVSTAT=criteria_provided,_single_submitter;CLNSIG=Uncertain_significance;CLNVC=single_nucleotide_variant;CLNVCSO=SO:0001483;GENEINFO=BRIP1:83990;MC=SO:0001583|missense_variant;ORIGIN=1;RS=1555572833;Pangolin=ENSG00000136492.9|1:0.0|-2:-0.0
chr17	61683928	929533	T	C	.	.	ALLELEID=917840;CLNDN=Fanconi_anemia,_complementation_group_J|Familial_cancer_of_breast|not_provided;CLNDISDB=MONDO:MONDO:0012187,MedGen:C1836860,OMIM:609054|MONDO:MONDO:0016419,MedGen:C0346153,OMIM:114480,Orphanet:ORPHA227535,SNOMED_CT:254843006|MedGen:CN517202;CLNHGVS=NC_000017.11:g.61683928T>C;CLNREVSTAT=criteria_provided,_single_submitter;CLNSIG=Uncertain_significance;CLNVC=single_nucleotide_variant;CLNVCSO=SO:0001483;GENEINFO=BRIP1:83990;MC=SO:0001583|missense_variant;ORIGIN=1;Pangolin=ENSG00000136492.9|-9:0.0|-9:-0.0
chr17	61683928	231890	T	G	.	.	ALLELEID=236278;CLNDN=Fanconi_anemia,_complementation_group_J|Hereditary_cancer-predisposing_syndrome|Familial_cancer_of_breast;CLNDISDB=MONDO:MONDO:0012187,MedGen:C1836860,OMIM:609054|MONDO:MONDO:0015356,MedGen:C0027672,Orphanet:ORPHA140162,SNOMED_CT:699346009|MONDO:MONDO:0016419,MedGen:C0346153,OMIM:114480,Orphanet:ORPHA227535,SNOMED_CT:254843006;CLNHGVS=NC_000017.11:g.61683928T>G;CLNREVSTAT=criteria_provided,_multiple_submitters,_no_conflicts;CLNSIG=Uncertain_significance;CLNVC=single_nucleotide_variant;CLNVCSO=SO:0001483;GENEINFO=BRIP1:83990;MC=SO:0001583|missense_variant;ORIGIN=1;RS=876659428;Pangolin=ENSG00000136492.9|-3:0.0|-9:-0.0
chr17	61683933	1014048	G	A	.	.	ALLELEID=1012927;CLNDN=Fanconi_anemia,_complementation_group_J|Familial_cancer_of_breast;CLNDISDB=MONDO:MONDO:0012187,MedGen:C1836860,OMIM:609054|MONDO:MONDO:0016419,MedGen:C0346153,OMIM:114480,Orphanet:ORPHA227535,SNOMED_CT:254843006;CLNHGVS=NC_000017.11:g.61683933G>A;CLNREVSTAT=criteria_provided,_single_submitter;CLNSIG=Uncertain_significance;CLNVC=single_nucleotide_variant;CLNVCSO=SO:0001483;GENEINFO=BRIP1:83990;MC=SO:0001583|missense_variant;ORIGIN=1;Pangolin=ENSG00000136492.9|-30:0.0|-14:-0.0
chr17	61683942	483154	C	G	.	.	ALLELEID=478972;CLNDN=Hereditary_cancer-predisposing_syndrome;CLNDISDB=MONDO:MONDO:0015356,MedGen:C0027672,Orphanet:ORPHA140162,SNOMED_CT:699346009;CLNHGVS=NC_000017.11:g.61683942C>G;CLNREVSTAT=criteria_provided,_single_submitter;CLNSIG=Uncertain_significance;CLNVC=single_nucleotide_variant;CLNVCSO=SO:0001483;GENEINFO=BRIP1:83990;MC=SO:0001583|missense_variant;ORIGIN=1;RS=367816363;Pangolin=ENSG00000136492.9|-12:0.0|-23:-0.0
chr17	61683942	128183	C	T	.	.	AF_ESP=8e-05;AF_EXAC=2e-05;ALLELEID=133640;CLNDN=Neoplasm_of_ovary|Fanconi_anemia,_complementation_group_J|Hereditary_cancer-predisposing_syndrome|Familial_cancer_of_breast|not_specified|not_provided;CLNDISDB=Human_Phenotype_Ontology:HP:0100615,MONDO:MONDO:0021068,MeSH:D010051,MedGen:C0919267,OMIM:167000,SNOMED_CT:123843001|MONDO:MONDO:0012187,MedGen:C1836860,OMIM:609054|MONDO:MONDO:0015356,MedGen:C0027672,Orphanet:ORPHA140162,SNOMED_CT:699346009|MONDO:MONDO:0016419,MedGen:C0346153,OMIM:114480,Orphanet:ORPHA227535,SNOMED_CT:254843006|MedGen:CN169374|MedGen:CN517202;CLNHGVS=NC_000017.11:g.61683942C>T;CLNREVSTAT=criteria_provided,_multiple_submitters,_no_conflicts;CLNSIG=Uncertain_significance;CLNVC=single_nucleotide_variant;CLNVCSO=SO:0001483;GENEINFO=BRIP1:83990;MC=SO:0001583|missense_variant;ORIGIN=1;RS=367816363;Pangolin=ENSG00000136492.9|-12:0.0|-23:-0.0
chr17	61683943	140819	G	A	.	.	AF_EXAC=0.00058;AF_TGP=0.0002;ALLELEID=150533;CLNDN=Neoplasm_of_ovary|Malignant_tumor_of_breast|Fanconi_anemia,_complementation_group_J|Hereditary_cancer-predisposing_syndrome|Familial_cancer_of_breast|not_provided;CLNDISDB=Human_Phenotype_Ontology:HP:0100615,MONDO:MONDO:0021068,MeSH:D010051,MedGen:C0919267,OMIM:167000,SNOMED_CT:123843001|MONDO:MONDO:0007254,MedGen:C0006142,SNOMED_CT:254837009|MONDO:MONDO:0012187,MedGen:C1836860,OMIM:609054|MONDO:MONDO:0015356,MedGen:C0027672,Orphanet:ORPHA140162,SNOMED_CT:699346009|MONDO:MONDO:0016419,MedGen:C0346153,OMIM:114480,Orphanet:ORPHA227535,SNOMED_CT:254843006|MedGen:CN517202;CLNHGVS=NC_000017.11:g.61683943G>A;CLNREVSTAT=criteria_provided,_conflicting_interpretations;CLNSIG=Conflicting_interpretations_of_pathogenicity;CLNSIGCONF=Benign(1),Likely_benign(2),Uncertain_significance(6);CLNVC=single_nucleotide_variant;CLNVCSO=SO:0001483;CLNVI=ARUP_Laboratories,_Molecular_Genetics_and_Genomics,ARUP_Laboratories:173681|Illumina_Clinical_Services_Laboratory,Illumina:1414822;GENEINFO=BRIP1:83990;MC=SO:0001583|missense_variant;ORIGIN=1;RS=45437094;Pangolin=ENSG00000136492.9|-13:0.0|-24:-0.0
chr17	61683945	646820	G	A	.	.	ALLELEID=646282;CLNDN=Fanconi_anemia,_complementation_group_J|Familial_cancer_of_breast;CLNDISDB=MONDO:MONDO:0012187,MedGen:C1836860,OMIM:609054|MONDO:MONDO:0016419,MedGen:C0346153,OMIM:114480,Orphanet:ORPHA227535,SNOMED_CT:254843006;CLNHGVS=NC_000017.11:g.61683945G>A;CLNREVSTAT=criteria_provided,_single_submitter;CLNSIG=Uncertain_significance;CLNVC=single_nucleotide_variant;CLNVCSO=SO:0001483;GENEINFO=BRIP1:83990;MC=SO:0001583|missense_variant;ORIGIN=1;RS=1199923024;Pangolin=ENSG00000136492.9|-15:0.0|30:-0.0
chr17	61683946	461137	G	T	.	.	AF_EXAC=1e-05;ALLELEID=468335;CLNDN=Fanconi_anemia,_complementation_group_J|Hereditary_cancer-predisposing_syndrome|Familial_cancer_of_breast;CLNDISDB=MONDO:MONDO:0012187,MedGen:C1836860,OMIM:609054|MONDO:MONDO:0015356,MedGen:C0027672,Orphanet:ORPHA140162,SNOMED_CT:699346009|MONDO:MONDO:0016419,MedGen:C0346153,OMIM:114480,Orphanet:ORPHA227535,SNOMED_CT:254843006;CLNHGVS=NC_000017.11:g.61683946G>T;CLNREVSTAT=criteria_provided,_multiple_submitters,_no_conflicts;CLNSIG=Uncertain_significance;CLNVC=single_nucleotide_variant;CLNVCSO=SO:0001483;GENEINFO=BRIP1:83990;MC=SO:0001583|missense_variant;ORIGIN=1;RS=765416041;Pangolin=ENSG00000136492.9|-2:0.0|-16:-0.0
chr17	61683949	483148	G	GACTAGAGGC	.	.	ALLELEID=479064;CLNDN=Fanconi_anemia,_complementation_group_J|Hereditary_cancer-predisposing_syndrome|Familial_cancer_of_breast;CLNDISDB=MONDO:MONDO:0012187,MedGen:C1836860,OMIM:609054|MONDO:MONDO:0015356,MedGen:C0027672,Orphanet:ORPHA140162,SNOMED_CT:699346009|MONDO:MONDO:0016419,MedGen:C0346153,OMIM:114480,Orphanet:ORPHA227535,SNOMED_CT:254843006;CLNHGVS=NC_000017.11:g.61683954_61683962dup;CLNREVSTAT=criteria_provided,_multiple_submitters,_no_conflicts;CLNSIG=Uncertain_significance;CLNVC=Duplication;CLNVCSO=SO:1000035;GENEINFO=BRIP1:83990;MC=SO:0001821|inframe_insertion;ORIGIN=1;RS=1187782159;Pangolin=ENSG00000136492.9|1:0.0|-30:-0.0
chr17	61683949	231371	G	T	.	.	ALLELEID=236279;CLNDN=Hereditary_cancer-predisposing_syndrome;CLNDISDB=MONDO:MONDO:0015356,MedGen:C0027672,Orphanet:ORPHA140162,SNOMED_CT:699346009;CLNHGVS=NC_000017.11:g.61683949G>T;CLNREVSTAT=criteria_provided,_single_submitter;CLNSIG=Uncertain_significance;CLNVC=single_nucleotide_variant;CLNVCSO=SO:0001483;GENEINFO=BRIP1:83990;MC=SO:0001583|missense_variant;ORIGIN=1;RS=876659119;Pangolin=ENSG00000136492.9|8:0.0|-30:-0.0
chr17	61683950	185090	A	C	.	.	AF_EXAC=1e-05;ALLELEID=185205;CLNDN=Neoplasm_of_ovary|Fanconi_anemia,_complementation_group_J|Hereditary_cancer-predisposing_syndrome|Familial_cancer_of_breast|not_provided;CLNDISDB=Human_Phenotype_Ontology:HP:0100615,MONDO:MONDO:0021068,MeSH:D010051,MedGen:C0919267,OMIM:167000,SNOMED_CT:123843001|MONDO:MONDO:0012187,MedGen:C1836860,OMIM:609054|MONDO:MONDO:0015356,MedGen:C0027672,Orphanet:ORPHA140162,SNOMED_CT:699346009|MONDO:MONDO:0016419,MedGen:C0346153,OMIM:114480,Orphanet:ORPHA227535,SNOMED_CT:254843006|MedGen:CN517202;CLNHGVS=NC_000017.11:g.61683950A>C;CLNREVSTAT=criteria_provided,_conflicting_interpretations;CLNSIG=Conflicting_interpretations_of_pathogenicity;CLNSIGCONF=Likely_benign(1),Uncertain_significance(5);CLNVC=single_nucleotide_variant;CLNVCSO=SO:0001483;GENEINFO=BRIP1:83990;MC=SO:0001583|missense_variant;ORIGIN=1;RS=763162379;Pangolin=ENSG00000136492.9|-31:0.0|-20:-0.0
chr17	61683953	391475	A	G	.	.	ALLELEID=375412;CLNDN=Fanconi_anemia,_complementation_group_J|Hereditary_cancer-predisposing_syndrome|Familial_cancer_of_breast|not_specified;CLNDISDB=MONDO:MONDO:0012187,MedGen:C1836860,OMIM:609054|MONDO:MONDO:0015356,MedGen:C0027672,Orphanet:ORPHA140162,SNOMED_CT:699346009|MONDO:MONDO:0016419,MedGen:C0346153,OMIM:114480,Orphanet:ORPHA227535,SNOMED_CT:254843006|MedGen:CN169374;CLNHGVS=NC_000017.11:g.61683953A>G;CLNREVSTAT=criteria_provided,_conflicting_interpretations;CLNSIG=Conflicting_interpretations_of_pathogenicity;CLNSIGCONF=Likely_benign(3),Uncertain_significance(1);CLNVC=single_nucleotide_variant;CLNVCSO=SO:0001483;CLNVI=Illumina_Clinical_Services_Laboratory,Illumina:847723;GENEINFO=BRIP1:83990;MC=SO:0001819|synonymous_variant;ORIGIN=1;RS=937490699;Pangolin=ENSG00000136492.9|-34:0.0|-23:-0.0
chr17	61683957	861475	G	A	.	.	ALLELEID=845746;CLNDN=Fanconi_anemia,_complementation_group_J|Familial_cancer_of_breast;CLNDISDB=MONDO:MONDO:0012187,MedGen:C1836860,OMIM:609054|MONDO:MONDO:0016419,MedGen:C0346153,OMIM:114480,Orphanet:ORPHA227535,SNOMED_CT:254843006;CLNHGVS=NC_000017.11:g.61683957G>A;CLNREVSTAT=criteria_provided,_single_submitter;CLNSIG=Uncertain_significance;CLNVC=single_nucleotide_variant;CLNVCSO=SO:0001483;GENEINFO=BRIP1:83990;MC=SO:0001583|missense_variant;ORIGIN=1;Pangolin=ENSG00000136492.9|49:0.0|-38:-0.0
chr17	61683962	483149	A	C	.	.	ALLELEID=479063;CLNDN=Fanconi_anemia,_complementation_group_J|Hereditary_cancer-predisposing_syndrome|Familial_cancer_of_breast;CLNDISDB=MONDO:MONDO:0012187,MedGen:C1836860,OMIM:609054|MONDO:MONDO:0015356,MedGen:C0027672,Orphanet:ORPHA140162,SNOMED_CT:699346009|MONDO:MONDO:0016419,MedGen:C0346153,OMIM:114480,Orphanet:ORPHA227535,SNOMED_CT:254843006;CLNHGVS=NC_000017.11:g.61683962A>C;CLNREVSTAT=criteria_provided,_multiple_submitters,_no_conflicts;CLNSIG=Uncertain_significance;CLNVC=single_nucleotide_variant;CLNVCSO=SO:0001483;GENEINFO=BRIP1:83990;MC=SO:0001583|missense_variant;ORIGIN=1;RS=1424179519;Pangolin=ENSG00000136492.9|-43:0.0|44:-0.01
chr17	61683963	822833	T	A	.	.	ALLELEID=814188;CLNDN=Hereditary_cancer-predisposing_syndrome;CLNDISDB=MONDO:MONDO:0015356,MedGen:C0027672,Orphanet:ORPHA140162,SNOMED_CT:699346009;CLNHGVS=NC_000017.11:g.61683963T>A;CLNREVSTAT=criteria_provided,_single_submitter;CLNSIG=Uncertain_significance;CLNVC=single_nucleotide_variant;CLNVCSO=SO:0001483;GENEINFO=BRIP1:83990;MC=SO:0001583|missense_variant;ORIGIN=1;RS=1060501762;Pangolin=ENSG00000136492.9|43:0.0|-44:-0.0
chr17	61683963	407840	T	C	.	.	ALLELEID=402811;CLNDN=Fanconi_anemia,_complementation_group_J|Familial_cancer_of_breast;CLNDISDB=MONDO:MONDO:0012187,MedGen:C1836860,OMIM:609054|MONDO:MONDO:0016419,MedGen:C0346153,OMIM:114480,Orphanet:ORPHA227535,SNOMED_CT:254843006;CLNHGVS=NC_000017.11:g.61683963T>C;CLNREVSTAT=criteria_provided,_single_submitter;CLNSIG=Uncertain_significance;CLNVC=single_nucleotide_variant;CLNVCSO=SO:0001483;GENEINFO=BRIP1:83990;MC=SO:0001583|missense_variant;ORIGIN=1;RS=1060501762;Pangolin=ENSG00000136492.9|43:0.0|-44:-0.0
chr17	61683963	651303	T	G	.	.	ALLELEID=646283;CLNDN=Fanconi_anemia,_complementation_group_J|Familial_cancer_of_breast;CLNDISDB=MONDO:MONDO:0012187,MedGen:C1836860,OMIM:609054|MONDO:MONDO:0016419,MedGen:C0346153,OMIM:114480,Orphanet:ORPHA227535,SNOMED_CT:254843006;CLNHGVS=NC_000017.11:g.61683963T>G;CLNREVSTAT=criteria_provided,_single_submitter;CLNSIG=Uncertain_significance;CLNVC=single_nucleotide_variant;CLNVCSO=SO:0001483;GENEINFO=BRIP1:83990;MC=SO:0001583|missense_variant;ORIGIN=1;RS=1060501762;Pangolin=ENSG00000136492.9|43:0.0|-44:-0.0
chr17	61683966	628238	T	C	.	.	ALLELEID=618754;CLNDN=Hereditary_cancer-predisposing_syndrome;CLNDISDB=MONDO:MONDO:0015356,MedGen:C0027672,Orphanet:ORPHA140162,SNOMED_CT:699346009;CLNHGVS=NC_000017.11:g.61683966T>C;CLNREVSTAT=criteria_provided,_single_submitter;CLNSIG=Uncertain_significance;CLNVC=single_nucleotide_variant;CLNVCSO=SO:0001483;GENEINFO=BRIP1:83990;MC=SO:0001583|missense_variant;ORIGIN=1;RS=863224804;Pangolin=ENSG00000136492.9|40:0.01|-47:-0.0
chr17	61683966	216797	T	G	.	.	ALLELEID=213357;CLNDN=Fanconi_anemia,_complementation_group_J|Familial_cancer_of_breast;CLNDISDB=MONDO:MONDO:0012187,MedGen:C1836860,OMIM:609054|MONDO:MONDO:0016419,MedGen:C0346153,OMIM:114480,Orphanet:ORPHA227535,SNOMED_CT:254843006;CLNHGVS=NC_000017.11:g.61683966T>G;CLNREVSTAT=criteria_provided,_single_submitter;CLNSIG=Uncertain_significance;CLNVC=single_nucleotide_variant;CLNVCSO=SO:0001483;GENEINFO=BRIP1:83990;MC=SO:0001583|missense_variant;ORIGIN=1;RS=863224804;Pangolin=ENSG00000136492.9|-47:0.0|40:-0.0
chr17	61683967	918514	C	G	.	.	ALLELEID=914056;CLNDN=Hereditary_cancer-predisposing_syndrome|not_provided;CLNDISDB=MONDO:MONDO:0015356,MedGen:C0027672,Orphanet:ORPHA140162,SNOMED_CT:699346009|MedGen:CN517202;CLNHGVS=NC_000017.11:g.61683967C>G;CLNREVSTAT=criteria_provided,_single_submitter;CLNSIG=Uncertain_significance;CLNVC=single_nucleotide_variant;CLNVCSO=SO:0001483;GENEINFO=BRIP1:83990;MC=SO:0001583|missense_variant;ORIGIN=1;Pangolin=ENSG00000136492.9|39:0.0|17:-0.0
chr17	61683967	230429	C	T	.	.	AF_ESP=8e-05;AF_EXAC=3e-05;AF_TGP=0.0002;ALLELEID=236280;CLNDN=Fanconi_anemia,_complementation_group_J|Hereditary_cancer-predisposing_syndrome|Familial_cancer_of_breast|not_provided;CLNDISDB=MONDO:MONDO:0012187,MedGen:C1836860,OMIM:609054|MONDO:MONDO:0015356,MedGen:C0027672,Orphanet:ORPHA140162,SNOMED_CT:699346009|MONDO:MONDO:0016419,MedGen:C0346153,OMIM:114480,Orphanet:ORPHA227535,SNOMED_CT:254843006|MedGen:CN517202;CLNHGVS=NC_000017.11:g.61683967C>T;CLNREVSTAT=criteria_provided,_conflicting_interpretations;CLNSIG=Conflicting_interpretations_of_pathogenicity;CLNSIGCONF=Likely_benign(1),Uncertain_significance(5);CLNVC=single_nucleotide_variant;CLNVCSO=SO:0001483;GENEINFO=BRIP1:83990;MC=SO:0001583|missense_variant;ORIGIN=1;RS=371185409;Pangolin=ENSG00000136492.9|-48:0.0|39:-0.0
chr17	61683969	926728	G	A	.	.	ALLELEID=914057;CLNDN=Hereditary_cancer-predisposing_syndrome;CLNDISDB=MONDO:MONDO:0015356,MedGen:C0027672,Orphanet:ORPHA140162,SNOMED_CT:699346009;CLNHGVS=NC_000017.11:g.61683969G>A;CLNREVSTAT=criteria_provided,_single_submitter;CLNSIG=Uncertain_significance;CLNVC=single_nucleotide_variant;CLNVCSO=SO:0001483;GENEINFO=BRIP1:83990;MC=SO:0001583|missense_variant;ORIGIN=1;Pangolin=ENSG00000136492.9|37:0.01|-50:-0.0
chr17	61683970	483213	A	G	.	.	AF_EXAC=1e-05;ALLELEID=478975;CLNDN=Fanconi_anemia,_complementation_group_J|Hereditary_cancer-predisposing_syndrome|Familial_cancer_of_breast;CLNDISDB=MONDO:MONDO:0012187,MedGen:C1836860,OMIM:609054|MONDO:MONDO:0015356,MedGen:C0027672,Orphanet:ORPHA140162,SNOMED_CT:699346009|MONDO:MONDO:0016419,MedGen:C0346153,OMIM:114480,Orphanet:ORPHA227535,SNOMED_CT:254843006;CLNHGVS=NC_000017.11:g.61683970A>G;CLNREVSTAT=criteria_provided,_multiple_submitters,_no_conflicts;CLNSIG=Uncertain_significance;CLNVC=single_nucleotide_variant;CLNVCSO=SO:0001483;GENEINFO=BRIP1:83990;MC=SO:0001583|missense_variant;ORIGIN=1;RS=756712872;Pangolin=ENSG00000136492.9|36:0.0|5:-0.0
chr17	61683972	822804	G	T	.	.	ALLELEID=814189;CLNDN=Hereditary_cancer-predisposing_syndrome;CLNDISDB=MONDO:MONDO:0015356,MedGen:C0027672,Orphanet:ORPHA140162,SNOMED_CT:699346009;CLNHGVS=NC_000017.11:g.61683972G>T;CLNREVSTAT=criteria_provided,_single_submitter;CLNSIG=Uncertain_significance;CLNVC=single_nucleotide_variant;CLNVCSO=SO:0001483;GENEINFO=BRIP1:83990;MC=SO:0001587|nonsense;ORIGIN=1;RS=1603275526;Pangolin=ENSG00000136492.9|3:0.02|12:-0.0
chr17	61683973	461045	AC	A	.	.	ALLELEID=468342;CLNDN=Fanconi_anemia,_complementation_group_J|Hereditary_cancer-predisposing_syndrome|Familial_cancer_of_breast|not_provided;CLNDISDB=MONDO:MONDO:0012187,MedGen:C1836860,OMIM:609054|MONDO:MONDO:0015356,MedGen:C0027672,Orphanet:ORPHA140162,SNOMED_CT:699346009|MONDO:MONDO:0016419,MedGen:C0346153,OMIM:114480,Orphanet:ORPHA227535,SNOMED_CT:254843006|MedGen:CN517202;CLNHGVS=NC_000017.11:g.61683976del;CLNREVSTAT=criteria_provided,_conflicting_interpretations;CLNSIG=Conflicting_interpretations_of_pathogenicity;CLNSIGCONF=Likely_pathogenic(2),Uncertain_significance(1);CLNVC=Deletion;CLNVCSO=SO:0000159;GENEINFO=BRIP1:83990;MC=SO:0001589|frameshift_variant;ORIGIN=1;RS=1342519012;Pangolin=ENSG00000136492.9|3:0.0|33:-0.0
chr17	61683975	141435	C	A	.	.	ALLELEID=151149;CLNDN=Fanconi_anemia,_complementation_group_J|Hereditary_cancer-predisposing_syndrome|Familial_cancer_of_breast;CLNDISDB=MONDO:MONDO:0012187,MedGen:C1836860,OMIM:609054|MONDO:MONDO:0015356,MedGen:C0027672,Orphanet:ORPHA140162,SNOMED_CT:699346009|MONDO:MONDO:0016419,MedGen:C0346153,OMIM:114480,Orphanet:ORPHA227535,SNOMED_CT:254843006;CLNHGVS=NC_000017.11:g.61683975C>A;CLNREVSTAT=criteria_provided,_multiple_submitters,_no_conflicts;CLNSIG=Uncertain_significance;CLNVC=single_nucleotide_variant;CLNVCSO=SO:0001483;GENEINFO=BRIP1:83990;MC=SO:0001583|missense_variant;ORIGIN=1;RS=587781744;Pangolin=ENSG00000136492.9|4:0.0|31:-0.0
chr17	61683976	407819	C	T	.	.	AF_ESP=8e-05;AF_EXAC=2e-05;ALLELEID=402226;CLNDN=Neoplasm_of_ovary|Fanconi_anemia,_complementation_group_J|Hereditary_cancer-predisposing_syndrome|Familial_cancer_of_breast;CLNDISDB=Human_Phenotype_Ontology:HP:0100615,MONDO:MONDO:0021068,MeSH:D010051,MedGen:C0919267,OMIM:167000,SNOMED_CT:123843001|MONDO:MONDO:0012187,MedGen:C1836860,OMIM:609054|MONDO:MONDO:0015356,MedGen:C0027672,Orphanet:ORPHA140162,SNOMED_CT:699346009|MONDO:MONDO:0016419,MedGen:C0346153,OMIM:114480,Orphanet:ORPHA227535,SNOMED_CT:254843006;CLNHGVS=NC_000017.11:g.61683976C>T;CLNREVSTAT=criteria_provided,_conflicting_interpretations;CLNSIG=Conflicting_interpretations_of_pathogenicity;CLNSIGCONF=Likely_benign(1),Uncertain_significance(3);CLNVC=single_nucleotide_variant;CLNVCSO=SO:0001483;GENEINFO=BRIP1:83990;MC=SO:0001583|missense_variant;ORIGIN=1;RS=147119272;Pangolin=ENSG00000136492.9|-1:0.0|30:-0.0
chr17	61683982	241649	C	G	.	.	ALLELEID=242851;CLNDN=Fanconi_anemia,_complementation_group_J|Hereditary_cancer-predisposing_syndrome|Familial_cancer_of_breast;CLNDISDB=MONDO:MONDO:0012187,MedGen:C1836860,OMIM:609054|MONDO:MONDO:0015356,MedGen:C0027672,Orphanet:ORPHA140162,SNOMED_CT:699346009|MONDO:MONDO:0016419,MedGen:C0346153,OMIM:114480,Orphanet:ORPHA227535,SNOMED_CT:254843006;CLNHGVS=NC_000017.11:g.61683982C>G;CLNREVSTAT=criteria_provided,_multiple_submitters,_no_conflicts;CLNSIG=Uncertain_significance;CLNVC=single_nucleotide_variant;CLNVCSO=SO:0001483;GENEINFO=BRIP1:83990;MC=SO:0001583|missense_variant;ORIGIN=1;RS=587782808;Pangolin=ENSG00000136492.9|24:0.0|24:-0.0
chr17	61683982	142900	C	T	.	.	AF_EXAC=2e-05;ALLELEID=152614;CLNDN=Malignant_tumor_of_breast|Fanconi_anemia,_complementation_group_J|Hereditary_cancer-predisposing_syndrome|Familial_cancer_of_breast;CLNDISDB=MONDO:MONDO:0007254,MedGen:C0006142,SNOMED_CT:254837009|MONDO:MONDO:0012187,MedGen:C1836860,OMIM:609054|MONDO:MONDO:0015356,MedGen:C0027672,Orphanet:ORPHA140162,SNOMED_CT:699346009|MONDO:MONDO:0016419,MedGen:C0346153,OMIM:114480,Orphanet:ORPHA227535,SNOMED_CT:254843006;CLNHGVS=NC_000017.11:g.61683982C>T;CLNREVSTAT=criteria_provided,_conflicting_interpretations;CLNSIG=Conflicting_interpretations_of_pathogenicity;CLNSIGCONF=Likely_benign(2),Uncertain_significance(1);CLNVC=single_nucleotide_variant;CLNVCSO=SO:0001483;GENEINFO=BRIP1:83990;MC=SO:0001583|missense_variant;ORIGIN=1;RS=587782808;Pangolin=ENSG00000136492.9|24:0.01|2:-0.0
chr17	61683985	483215	G	A	.	.	ALLELEID=479734;CLNDN=Hereditary_cancer-predisposing_syndrome;CLNDISDB=MONDO:MONDO:0015356,MedGen:C0027672,Orphanet:ORPHA140162,SNOMED_CT:699346009;CLNHGVS=NC_000017.11:g.61683985G>A;CLNREVSTAT=criteria_provided,_single_submitter;CLNSIG=Uncertain_significance;CLNVC=single_nucleotide_variant;CLNVCSO=SO:0001483;GENEINFO=BRIP1:83990;MC=SO:0001583|missense_variant;ORIGIN=1;RS=1555572880;Pangolin=ENSG00000136492.9|21:0.0|-1:-0.0
chr17	61683988	418099	T	C	.	.	ALLELEID=410120;CLNDN=Fanconi_anemia,_complementation_group_J|Hereditary_cancer-predisposing_syndrome|Familial_cancer_of_breast|not_provided;CLNDISDB=MONDO:MONDO:0012187,MedGen:C1836860,OMIM:609054|MONDO:MONDO:0015356,MedGen:C0027672,Orphanet:ORPHA140162,SNOMED_CT:699346009|MONDO:MONDO:0016419,MedGen:C0346153,OMIM:114480,Orphanet:ORPHA227535,SNOMED_CT:254843006|MedGen:CN517202;CLNHGVS=NC_000017.11:g.61683988T>C;CLNREVSTAT=criteria_provided,_multiple_submitters,_no_conflicts;CLNSIG=Uncertain_significance;CLNVC=single_nucleotide_variant;CLNVCSO=SO:0001483;GENEINFO=BRIP1:83990;MC=SO:0001583|missense_variant;ORIGIN=1;RS=1064793073;Pangolin=ENSG00000136492.9|-1:0.0|18:-0.0
chr17	61683990	479420	G	A	.	.	ALLELEID=479745;CLNDN=Fanconi_anemia,_complementation_group_J|Hereditary_cancer-predisposing_syndrome|Familial_cancer_of_breast;CLNDISDB=MONDO:MONDO:0012187,MedGen:C1836860,OMIM:609054|MONDO:MONDO:0015356,MedGen:C0027672,Orphanet:ORPHA140162,SNOMED_CT:699346009|MONDO:MONDO:0016419,MedGen:C0346153,OMIM:114480,Orphanet:ORPHA227535,SNOMED_CT:254843006;CLNHGVS=NC_000017.11:g.61683990G>A;CLNREVSTAT=criteria_provided,_multiple_submitters,_no_conflicts;CLNSIG=Uncertain_significance;CLNVC=single_nucleotide_variant;CLNVCSO=SO:0001483;GENEINFO=BRIP1:83990;MC=SO:0001583|missense_variant;ORIGIN=1;RS=1555572884;Pangolin=ENSG00000136492.9|2:0.04|16:-0.0
chr17	61683991	822739	C	T	.	.	ALLELEID=814190;CLNDN=Hereditary_cancer-predisposing_syndrome;CLNDISDB=MONDO:MONDO:0015356,MedGen:C0027672,Orphanet:ORPHA140162,SNOMED_CT:699346009;CLNHGVS=NC_000017.11:g.61683991C>T;CLNREVSTAT=criteria_provided,_single_submitter;CLNSIG=Uncertain_significance;CLNVC=single_nucleotide_variant;CLNVCSO=SO:0001483;GENEINFO=BRIP1:83990;MC=SO:0001583|missense_variant;ORIGIN=1;RS=1603275556;Pangolin=ENSG00000136492.9|-6:0.0|15:-0.0
chr17	61683993	840166	T	C	.	.	ALLELEID=845747;CLNDN=Fanconi_anemia,_complementation_group_J|Familial_cancer_of_breast;CLNDISDB=MONDO:MONDO:0012187,MedGen:C1836860,OMIM:609054|MONDO:MONDO:0016419,MedGen:C0346153,OMIM:114480,Orphanet:ORPHA227535,SNOMED_CT:254843006;CLNHGVS=NC_000017.11:g.61683993T>C;CLNREVSTAT=criteria_provided,_single_submitter;CLNSIG=Uncertain_significance;CLNVC=single_nucleotide_variant;CLNVCSO=SO:0001483;GENEINFO=BRIP1:83990;MC=SO:0001583|missense_variant;ORIGIN=1;Pangolin=ENSG00000136492.9|13:0.01|-2:-0.0
chr17	61683996	186283	G	A	.	.	AF_EXAC=2e-05;ALLELEID=185207;CLNDN=Neoplasm_of_ovary|Fanconi_anemia,_complementation_group_J|Hereditary_cancer-predisposing_syndrome|Familial_cancer_of_breast|not_provided;CLNDISDB=Human_Phenotype_Ontology:HP:0100615,MONDO:MONDO:0021068,MeSH:D010051,MedGen:C0919267,OMIM:167000,SNOMED_CT:123843001|MONDO:MONDO:0012187,MedGen:C1836860,OMIM:609054|MONDO:MONDO:0015356,MedGen:C0027672,Orphanet:ORPHA140162,SNOMED_CT:699346009|MONDO:MONDO:0016419,MedGen:C0346153,OMIM:114480,Orphanet:ORPHA227535,SNOMED_CT:254843006|MedGen:CN517202;CLNHGVS=NC_000017.11:g.61683996G>A;CLNREVSTAT=criteria_provided,_conflicting_interpretations;CLNSIG=Conflicting_interpretations_of_pathogenicity;CLNSIGCONF=Likely_benign(2),Uncertain_significance(5);CLNVC=single_nucleotide_variant;CLNVCSO=SO:0001483;CLNVI=Institute_of_Human_Genetics,_University_of_Leipzig_Medical_Center:CV_varv_245;GENEINFO=BRIP1:83990;MC=SO:0001583|missense_variant;ORIGIN=1;RS=747907706;Pangolin=ENSG00000136492.9|45:0.0|10:-0.0
chr17	61683999	1003630	A	C	.	.	ALLELEID=997728;CLNDN=Fanconi_anemia,_complementation_group_J|Familial_cancer_of_breast;CLNDISDB=MONDO:MONDO:0012187,MedGen:C1836860,OMIM:609054|MONDO:MONDO:0016419,MedGen:C0346153,OMIM:114480,Orphanet:ORPHA227535,SNOMED_CT:254843006;CLNHGVS=NC_000017.11:g.61683999A>C;CLNREVSTAT=criteria_provided,_single_submitter;CLNSIG=Uncertain_significance;CLNVC=single_nucleotide_variant;CLNVCSO=SO:0001483;GENEINFO=BRIP1:83990;MC=SO:0001583|missense_variant;ORIGIN=1;Pangolin=ENSG00000136492.9|16:0.0|7:-0.01
chr17	61684002	530314	T	C	.	.	ALLELEID=531326;CLNDN=Fanconi_anemia,_complementation_group_J|Familial_cancer_of_breast;CLNDISDB=MONDO:MONDO:0012187,MedGen:C1836860,OMIM:609054|MONDO:MONDO:0016419,MedGen:C0346153,OMIM:114480,Orphanet:ORPHA227535,SNOMED_CT:254843006;CLNHGVS=NC_000017.11:g.61684002T>C;CLNREVSTAT=criteria_provided,_single_submitter;CLNSIG=Uncertain_significance;CLNVC=single_nucleotide_variant;CLNVCSO=SO:0001483;GENEINFO=BRIP1:83990;MC=SO:0001583|missense_variant;ORIGIN=1;RS=1006002613;Pangolin=ENSG00000136492.9|-1:0.0|4:-0.01
chr17	61684003	1041177	T	C	.	.	ALLELEID=1033471;CLNDN=Fanconi_anemia,_complementation_group_J|Familial_cancer_of_breast;CLNDISDB=MONDO:MONDO:0012187,MedGen:C1836860,OMIM:609054|MONDO:MONDO:0016419,MedGen:C0346153,OMIM:114480,Orphanet:ORPHA227535,SNOMED_CT:254843006;CLNHGVS=NC_000017.11:g.61684003T>C;CLNREVSTAT=criteria_provided,_single_submitter;CLNSIG=Uncertain_significance;CLNVC=single_nucleotide_variant;CLNVCSO=SO:0001483;GENEINFO=BRIP1:83990;MC=SO:0001583|missense_variant;ORIGIN=1;Pangolin=ENSG00000136492.9|12:0.0|3:-0.01
chr17	61684005	232426	C	G	.	.	ALLELEID=236281;CLNDN=Fanconi_anemia,_complementation_group_J|Hereditary_cancer-predisposing_syndrome|Familial_cancer_of_breast;CLNDISDB=MONDO:MONDO:0012187,MedGen:C1836860,OMIM:609054|MONDO:MONDO:0015356,MedGen:C0027672,Orphanet:ORPHA140162,SNOMED_CT:699346009|MONDO:MONDO:0016419,MedGen:C0346153,OMIM:114480,Orphanet:ORPHA227535,SNOMED_CT:254843006;CLNHGVS=NC_000017.11:g.61684005C>G;CLNREVSTAT=criteria_provided,_multiple_submitters,_no_conflicts;CLNSIG=Uncertain_significance;CLNVC=single_nucleotide_variant;CLNVCSO=SO:0001483;GENEINFO=BRIP1:83990;MC=SO:0001583|missense_variant;ORIGIN=1;RS=876659757;Pangolin=ENSG00000136492.9|-21:0.0|1:-0.02
chr17	61684005	1035522	C	T	.	.	ALLELEID=1033472;CLNDN=Fanconi_anemia,_complementation_group_J|Familial_cancer_of_breast;CLNDISDB=MONDO:MONDO:0012187,MedGen:C1836860,OMIM:609054|MONDO:MONDO:0016419,MedGen:C0346153,OMIM:114480,Orphanet:ORPHA227535,SNOMED_CT:254843006;CLNHGVS=NC_000017.11:g.61684005C>T;CLNREVSTAT=criteria_provided,_single_submitter;CLNSIG=Uncertain_significance;CLNVC=single_nucleotide_variant;CLNVCSO=SO:0001483;GENEINFO=BRIP1:83990;MC=SO:0001583|missense_variant;ORIGIN=1;Pangolin=ENSG00000136492.9|-21:0.0|1:-0.02
chr17	61684007	216796	A	T	.	.	ALLELEID=213359;CLNDN=Fanconi_anemia,_complementation_group_J|Familial_cancer_of_breast;CLNDISDB=MONDO:MONDO:0012187,MedGen:C1836860,OMIM:609054|MONDO:MONDO:0016419,MedGen:C0346153,OMIM:114480,Orphanet:ORPHA227535,SNOMED_CT:254843006;CLNHGVS=NC_000017.11:g.61684007A>T;CLNREVSTAT=criteria_provided,_single_submitter;CLNSIG=Uncertain_significance;CLNVC=single_nucleotide_variant;CLNVCSO=SO:0001483;GENEINFO=BRIP1:83990;MC=SO:0001819|synonymous_variant;ORIGIN=1;RS=863224803;Pangolin=ENSG00000136492.9|-1:0.3|42:-0.0
chr17	61684008	461134	G	A	.	.	ALLELEID=467121;CLNDN=Fanconi_anemia,_complementation_group_J|Hereditary_cancer-predisposing_syndrome|Familial_cancer_of_breast;CLNDISDB=MONDO:MONDO:0012187,MedGen:C1836860,OMIM:609054|MONDO:MONDO:0015356,MedGen:C0027672,Orphanet:ORPHA140162,SNOMED_CT:699346009|MONDO:MONDO:0016419,MedGen:C0346153,OMIM:114480,Orphanet:ORPHA227535,SNOMED_CT:254843006;CLNHGVS=NC_000017.11:g.61684008G>A;CLNREVSTAT=criteria_provided,_multiple_submitters,_no_conflicts;CLNSIG=Uncertain_significance;CLNVC=single_nucleotide_variant;CLNVCSO=SO:0001483;GENEINFO=BRIP1:83990;MC=SO:0001583|missense_variant;ORIGIN=1;RS=1372474933;Pangolin=ENSG00000136492.9|41:0.0|-2:-0.01
chr17	61684008	822681	G	C	.	.	ALLELEID=814192;CLNDN=Hereditary_cancer-predisposing_syndrome;CLNDISDB=MONDO:MONDO:0015356,MedGen:C0027672,Orphanet:ORPHA140162,SNOMED_CT:699346009;CLNHGVS=NC_000017.11:g.61684008G>C;CLNREVSTAT=criteria_provided,_single_submitter;CLNSIG=Uncertain_significance;CLNVC=single_nucleotide_variant;CLNVCSO=SO:0001483;GENEINFO=BRIP1:83990;MC=SO:0001583|missense_variant;ORIGIN=1;RS=1372474933;Pangolin=ENSG00000136492.9|41:0.0|-2:-0.01
chr17	61684009	481625	T	C	.	.	ALLELEID=479070;CLNDN=Fanconi_anemia,_complementation_group_J|Hereditary_cancer-predisposing_syndrome|Familial_cancer_of_breast;CLNDISDB=MONDO:MONDO:0012187,MedGen:C1836860,OMIM:609054|MONDO:MONDO:0015356,MedGen:C0027672,Orphanet:ORPHA140162,SNOMED_CT:699346009|MONDO:MONDO:0016419,MedGen:C0346153,OMIM:114480,Orphanet:ORPHA227535,SNOMED_CT:254843006;CLNHGVS=NC_000017.11:g.61684009T>C;CLNREVSTAT=criteria_provided,_multiple_submitters,_no_conflicts;CLNSIG=Uncertain_significance;CLNVC=single_nucleotide_variant;CLNVCSO=SO:0001483;GENEINFO=BRIP1:83990;MC=SO:0001583|missense_variant;ORIGIN=1;RS=1278002478;Pangolin=ENSG00000136492.9|-25:0.0|-3:-0.0
chr17	61684015	569096	A	G	.	.	ALLELEID=574546;CLNDN=Fanconi_anemia,_complementation_group_J|Hereditary_cancer-predisposing_syndrome|Familial_cancer_of_breast;CLNDISDB=MONDO:MONDO:0012187,MedGen:C1836860,OMIM:609054|MONDO:MONDO:0015356,MedGen:C0027672,Orphanet:ORPHA140162,SNOMED_CT:699346009|MONDO:MONDO:0016419,MedGen:C0346153,OMIM:114480,Orphanet:ORPHA227535,SNOMED_CT:254843006;CLNHGVS=NC_000017.11:g.61684015A>G;CLNREVSTAT=criteria_provided,_multiple_submitters,_no_conflicts;CLNSIG=Uncertain_significance;CLNVC=single_nucleotide_variant;CLNVCSO=SO:0001483;GENEINFO=BRIP1:83990;MC=SO:0001583|missense_variant;ORIGIN=1;RS=1567729362;Pangolin=ENSG00000136492.9|-9:0.02|34:-0.0
chr17	61684020	1039708	C	A	.	.	ALLELEID=1033473;CLNDN=Fanconi_anemia,_complementation_group_J|Familial_cancer_of_breast;CLNDISDB=MONDO:MONDO:0012187,MedGen:C1836860,OMIM:609054|MONDO:MONDO:0016419,MedGen:C0346153,OMIM:114480,Orphanet:ORPHA227535,SNOMED_CT:254843006;CLNHGVS=NC_000017.11:g.61684020C>A;CLNREVSTAT=criteria_provided,_single_submitter;CLNSIG=Uncertain_significance;CLNVC=single_nucleotide_variant;CLNVCSO=SO:0001483;GENEINFO=BRIP1:83990;MC=SO:0001583|missense_variant;ORIGIN=1;Pangolin=ENSG00000136492.9|2:0.06|-14:-0.01
chr17	61684020	481639	C	T	.	.	ALLELEID=479076;CLNDN=Fanconi_anemia,_complementation_group_J|Hereditary_cancer-predisposing_syndrome|Familial_cancer_of_breast;CLNDISDB=MONDO:MONDO:0012187,MedGen:C1836860,OMIM:609054|MONDO:MONDO:0015356,MedGen:C0027672,Orphanet:ORPHA140162,SNOMED_CT:699346009|MONDO:MONDO:0016419,MedGen:C0346153,OMIM:114480,Orphanet:ORPHA227535,SNOMED_CT:254843006;CLNHGVS=NC_000017.11:g.61684020C>T;CLNREVSTAT=criteria_provided,_conflicting_interpretations;CLNSIG=Conflicting_interpretations_of_pathogenicity;CLNSIGCONF=Likely_benign(1),Uncertain_significance(1);CLNVC=single_nucleotide_variant;CLNVCSO=SO:0001483;GENEINFO=BRIP1:83990;MC=SO:0001583|missense_variant;ORIGIN=1;RS=1555572908;Pangolin=ENSG00000136492.9|-14:0.01|29:-0.0
chr17	61684021	959917	C	G	.	.	ALLELEID=950096;CLNDN=Fanconi_anemia,_complementation_group_J|Familial_cancer_of_breast;CLNDISDB=MONDO:MONDO:0012187,MedGen:C1836860,OMIM:609054|MONDO:MONDO:0016419,MedGen:C0346153,OMIM:114480,Orphanet:ORPHA227535,SNOMED_CT:254843006;CLNHGVS=NC_000017.11:g.61684021C>G;CLNREVSTAT=criteria_provided,_single_submitter;CLNSIG=Uncertain_significance;CLNVC=single_nucleotide_variant;CLNVCSO=SO:0001483;GENEINFO=BRIP1:83990;MC=SO:0001583|missense_variant;ORIGIN=1;Pangolin=ENSG00000136492.9|-15:0.01|1:-0.0
chr17	61684021	140861	C	T	.	.	ALLELEID=150575;CLNDN=Fanconi_anemia,_complementation_group_J|Hereditary_cancer-predisposing_syndrome|Familial_cancer_of_breast;CLNDISDB=MONDO:MONDO:0012187,MedGen:C1836860,OMIM:609054|MONDO:MONDO:0015356,MedGen:C0027672,Orphanet:ORPHA140162,SNOMED_CT:699346009|MONDO:MONDO:0016419,MedGen:C0346153,OMIM:114480,Orphanet:ORPHA227535,SNOMED_CT:254843006;CLNHGVS=NC_000017.11:g.61684021C>T;CLNREVSTAT=criteria_provided,_multiple_submitters,_no_conflicts;CLNSIG=Uncertain_significance;CLNVC=single_nucleotide_variant;CLNVCSO=SO:0001483;GENEINFO=BRIP1:83990;MC=SO:0001583|missense_variant;ORIGIN=1;RS=587781328;Pangolin=ENSG00000136492.9|28:0.0|-15:-0.01
chr17	61684023	942627	A	G	.	.	ALLELEID=938071;CLNDN=Fanconi_anemia,_complementation_group_J|Familial_cancer_of_breast;CLNDISDB=MONDO:MONDO:0012187,MedGen:C1836860,OMIM:609054|MONDO:MONDO:0016419,MedGen:C0346153,OMIM:114480,Orphanet:ORPHA227535,SNOMED_CT:254843006;CLNHGVS=NC_000017.11:g.61684023A>G;CLNREVSTAT=criteria_provided,_single_submitter;CLNSIG=Uncertain_significance;CLNVC=single_nucleotide_variant;CLNVCSO=SO:0001483;GENEINFO=BRIP1:83990;MC=SO:0001583|missense_variant;ORIGIN=1;Pangolin=ENSG00000136492.9|-17:0.03|26:-0.0
chr17	61684024	1001713	A	T	.	.	ALLELEID=997729;CLNDN=Fanconi_anemia,_complementation_group_J|Familial_cancer_of_breast;CLNDISDB=MONDO:MONDO:0012187,MedGen:C1836860,OMIM:609054|MONDO:MONDO:0016419,MedGen:C0346153,OMIM:114480,Orphanet:ORPHA227535,SNOMED_CT:254843006;CLNHGVS=NC_000017.11:g.61684024A>T;CLNREVSTAT=criteria_provided,_single_submitter;CLNSIG=Uncertain_significance;CLNVC=single_nucleotide_variant;CLNVCSO=SO:0001483;GENEINFO=BRIP1:83990;MC=SO:0001583|missense_variant;ORIGIN=1;Pangolin=ENSG00000136492.9|-18:0.0|25:-0.0
chr17	61684026	324349	G	T	.	.	ALLELEID=339496;CLNDN=Malignant_tumor_of_breast|Fanconi_anemia,_complementation_group_J|Hereditary_cancer-predisposing_syndrome|Familial_cancer_of_breast;CLNDISDB=MONDO:MONDO:0007254,MedGen:C0006142,SNOMED_CT:254837009|MONDO:MONDO:0012187,MedGen:C1836860,OMIM:609054|MONDO:MONDO:0015356,MedGen:C0027672,Orphanet:ORPHA140162,SNOMED_CT:699346009|MONDO:MONDO:0016419,MedGen:C0346153,OMIM:114480,Orphanet:ORPHA227535,SNOMED_CT:254843006;CLNHGVS=NC_000017.11:g.61684026G>T;CLNREVSTAT=criteria_provided,_multiple_submitters,_no_conflicts;CLNSIG=Uncertain_significance;CLNVC=single_nucleotide_variant;CLNVCSO=SO:0001483;CLNVI=Illumina_Clinical_Services_Laboratory,Illumina:691553;GENEINFO=BRIP1:83990;MC=SO:0001583|missense_variant;ORIGIN=1;RS=886053214;Pangolin=ENSG00000136492.9|23:0.0|-20:-0.01
chr17	61684040	233222	C	G	.	.	AF_TGP=0.0002;ALLELEID=236282;CLNDN=Hereditary_cancer-predisposing_syndrome;CLNDISDB=MONDO:MONDO:0015356,MedGen:C0027672,Orphanet:ORPHA140162,SNOMED_CT:699346009;CLNHGVS=NC_000017.11:g.61684040C>G;CLNREVSTAT=criteria_provided,_single_submitter;CLNSIG=Uncertain_significance;CLNVC=single_nucleotide_variant;CLNVCSO=SO:0001483;GENEINFO=BRIP1:83990;MC=SO:0001583|missense_variant;ORIGIN=1;RS=546083449;Pangolin=ENSG00000136492.9|-34:0.0|1:-0.0
chr17	61684044	822555	C	T	.	.	ALLELEID=814193;CLNDN=Hereditary_cancer-predisposing_syndrome;CLNDISDB=MONDO:MONDO:0015356,MedGen:C0027672,Orphanet:ORPHA140162,SNOMED_CT:699346009;CLNHGVS=NC_000017.11:g.61684044C>T;CLNREVSTAT=criteria_provided,_single_submitter;CLNSIG=Uncertain_significance;CLNVC=single_nucleotide_variant;CLNVCSO=SO:0001483;GENEINFO=BRIP1:83990;MC=SO:0001583|missense_variant;ORIGIN=1;RS=1603275610;Pangolin=ENSG00000136492.9|-38:0.0|5:-0.0
chr17	61684050	642683	C	A	.	.	ALLELEID=646285;CLNDN=Fanconi_anemia,_complementation_group_J|Familial_cancer_of_breast;CLNDISDB=MONDO:MONDO:0012187,MedGen:C1836860,OMIM:609054|MONDO:MONDO:0016419,MedGen:C0346153,OMIM:114480,Orphanet:ORPHA227535,SNOMED_CT:254843006;CLNHGVS=NC_000017.11:g.61684050C>A;CLNREVSTAT=criteria_provided,_single_submitter;CLNSIG=Uncertain_significance;CLNVC=single_nucleotide_variant;CLNVCSO=SO:0001483;GENEINFO=BRIP1:83990;MC=SO:0001583|missense_variant;ORIGIN=1;RS=1603275620;Pangolin=ENSG00000136492.9|-35:0.0|-44:-0.01
chr17	61684050	187416	CTCTT	C	.	.	ALLELEID=185211;CLNDN=Neoplasm_of_ovary|Fanconi_anemia,_complementation_group_J|Hereditary_cancer-predisposing_syndrome|Familial_cancer_of_breast|not_provided;CLNDISDB=Human_Phenotype_Ontology:HP:0100615,MONDO:MONDO:0021068,MeSH:D010051,MedGen:C0919267,OMIM:167000,SNOMED_CT:123843001|MONDO:MONDO:0012187,MedGen:C1836860,OMIM:609054|MONDO:MONDO:0015356,MedGen:C0027672,Orphanet:ORPHA140162,SNOMED_CT:699346009|MONDO:MONDO:0016419,MedGen:C0346153,OMIM:114480,Orphanet:ORPHA227535,SNOMED_CT:254843006|MedGen:CN517202;CLNHGVS=NC_000017.11:g.61684052_61684055del;CLNREVSTAT=criteria_provided,_conflicting_interpretations;CLNSIG=Conflicting_interpretations_of_pathogenicity;CLNSIGCONF=Likely_pathogenic(1),Pathogenic(5),Uncertain_significance(1);CLNVC=Deletion;CLNVCSO=SO:0000159;GENEINFO=BRIP1:83990;MC=SO:0001589|frameshift_variant;ORIGIN=9;RS=786203717;Pangolin=ENSG00000136492.9|-1:0.0|35:-0.0
chr17	61684052	229897	C	G	.	.	AF_EXAC=1e-05;ALLELEID=231993;CLNDN=Fanconi_anemia,_complementation_group_J|Hereditary_cancer-predisposing_syndrome|Familial_cancer_of_breast|not_provided;CLNDISDB=MONDO:MONDO:0012187,MedGen:C1836860,OMIM:609054|MONDO:MONDO:0015356,MedGen:C0027672,Orphanet:ORPHA140162,SNOMED_CT:699346009|MONDO:MONDO:0016419,MedGen:C0346153,OMIM:114480,Orphanet:ORPHA227535,SNOMED_CT:254843006|MedGen:CN517202;CLNHGVS=NC_000017.11:g.61684052C>G;CLNREVSTAT=criteria_provided,_multiple_submitters,_no_conflicts;CLNSIG=Uncertain_significance;CLNVC=single_nucleotide_variant;CLNVCSO=SO:0001483;GENEINFO=BRIP1:83990;MC=SO:0001583|missense_variant;ORIGIN=1;RS=757225144;Pangolin=ENSG00000136492.9|-3:0.0|-46:-0.0
chr17	61684053	489830	T	A	.	.	ALLELEID=483059;CLNDN=Hereditary_cancer-predisposing_syndrome;CLNDISDB=MONDO:MONDO:0015356,MedGen:C0027672,Orphanet:ORPHA140162,SNOMED_CT:699346009;CLNHGVS=NC_000017.11:g.61684053T>A;CLNREVSTAT=criteria_provided,_single_submitter;CLNSIG=Uncertain_significance;CLNVC=single_nucleotide_variant;CLNVCSO=SO:0001483;GENEINFO=BRIP1:83990;MC=SO:0001583|missense_variant;ORIGIN=1;RS=1555572922;Pangolin=ENSG00000136492.9|-38:0.0|-47:-0.0
chr17	61684053	489829	T	C	.	.	ALLELEID=483022;CLNDN=Hereditary_cancer-predisposing_syndrome;CLNDISDB=MONDO:MONDO:0015356,MedGen:C0027672,Orphanet:ORPHA140162,SNOMED_CT:699346009;CLNHGVS=NC_000017.11:g.61684053T>C;CLNREVSTAT=criteria_provided,_single_submitter;CLNSIG=Uncertain_significance;CLNVC=single_nucleotide_variant;CLNVCSO=SO:0001483;GENEINFO=BRIP1:83990;MC=SO:0001583|missense_variant;ORIGIN=1;RS=1555572922;Pangolin=ENSG00000136492.9|-47:0.01|-38:-0.0
chr17	61684054	822457	T	G	.	.	ALLELEID=814195;CLNDN=Hereditary_cancer-predisposing_syndrome;CLNDISDB=MONDO:MONDO:0015356,MedGen:C0027672,Orphanet:ORPHA140162,SNOMED_CT:699346009;CLNHGVS=NC_000017.11:g.61684054T>G;CLNREVSTAT=criteria_provided,_single_submitter;CLNSIG=Uncertain_significance;CLNVC=single_nucleotide_variant;CLNVCSO=SO:0001483;GENEINFO=BRIP1:83990;MC=SO:0001583|missense_variant;ORIGIN=1;RS=1603275633;Pangolin=ENSG00000136492.9|-5:0.0|31:-0.0
chr17	61684056	530305	G	A	.	.	AF_EXAC=1e-05;ALLELEID=531577;CLNDN=Fanconi_anemia,_complementation_group_J|Hereditary_cancer-predisposing_syndrome|Familial_cancer_of_breast|not_specified|not_provided;CLNDISDB=MONDO:MONDO:0012187,MedGen:C1836860,OMIM:609054|MONDO:MONDO:0015356,MedGen:C0027672,Orphanet:ORPHA140162,SNOMED_CT:699346009|MONDO:MONDO:0016419,MedGen:C0346153,OMIM:114480,Orphanet:ORPHA227535,SNOMED_CT:254843006|MedGen:CN169374|MedGen:CN517202;CLNHGVS=NC_000017.11:g.61684056G>A;CLNREVSTAT=criteria_provided,_multiple_submitters,_no_conflicts;CLNSIG=Uncertain_significance;CLNVC=single_nucleotide_variant;CLNVCSO=SO:0001483;GENEINFO=BRIP1:83990;MC=SO:0001583|missense_variant;ORIGIN=1;RS=749978235;Pangolin=ENSG00000136492.9|-7:0.0|-50:-0.0
chr17	61684059	655341	T	C	.	.	ALLELEID=646286;CLNDN=Fanconi_anemia,_complementation_group_J|Familial_cancer_of_breast;CLNDISDB=MONDO:MONDO:0012187,MedGen:C1836860,OMIM:609054|MONDO:MONDO:0016419,MedGen:C0346153,OMIM:114480,Orphanet:ORPHA227535,SNOMED_CT:254843006;CLNHGVS=NC_000017.11:g.61684059T>C;CLNREVSTAT=criteria_provided,_single_submitter;CLNSIG=Uncertain_significance;CLNVC=single_nucleotide_variant;CLNVCSO=SO:0001483;GENEINFO=BRIP1:83990;MC=SO:0001583|missense_variant;ORIGIN=1;RS=1603275641;Pangolin=ENSG00000136492.9|26:0.0|-44:-0.0
chr17	61684060	629287	G	C	.	.	ALLELEID=618757;CLNDN=Hereditary_cancer-predisposing_syndrome;CLNDISDB=MONDO:MONDO:0015356,MedGen:C0027672,Orphanet:ORPHA140162,SNOMED_CT:699346009;CLNHGVS=NC_000017.11:g.61684060G>C;CLNREVSTAT=criteria_provided,_single_submitter;CLNSIG=Uncertain_significance;CLNVC=single_nucleotide_variant;CLNVCSO=SO:0001483;GENEINFO=BRIP1:83990;MC=SO:0001583|missense_variant;ORIGIN=1;RS=1567729513;Pangolin=ENSG00000136492.9|25:0.0|-45:-0.0
chr17	61684063	489828	T	C	.	.	ALLELEID=483024;CLNDN=Hereditary_cancer-predisposing_syndrome;CLNDISDB=MONDO:MONDO:0015356,MedGen:C0027672,Orphanet:ORPHA140162,SNOMED_CT:699346009;CLNHGVS=NC_000017.11:g.61684063T>C;CLNREVSTAT=criteria_provided,_single_submitter;CLNSIG=Uncertain_significance;CLNVC=single_nucleotide_variant;CLNVCSO=SO:0001483;GENEINFO=BRIP1:83990;MC=SO:0001583|missense_variant;ORIGIN=1;RS=1555572929;Pangolin=ENSG00000136492.9|22:0.0|-48:-0.0
chr17	61684067	407831	G	C	.	.	ALLELEID=402814;CLNDN=Fanconi_anemia,_complementation_group_J|Hereditary_cancer-predisposing_syndrome|Familial_cancer_of_breast;CLNDISDB=MONDO:MONDO:0012187,MedGen:C1836860,OMIM:609054|MONDO:MONDO:0015356,MedGen:C0027672,Orphanet:ORPHA140162,SNOMED_CT:699346009|MONDO:MONDO:0016419,MedGen:C0346153,OMIM:114480,Orphanet:ORPHA227535,SNOMED_CT:254843006;CLNHGVS=NC_000017.11:g.61684067G>C;CLNREVSTAT=criteria_provided,_multiple_submitters,_no_conflicts;CLNSIG=Uncertain_significance;CLNVC=single_nucleotide_variant;CLNVCSO=SO:0001483;GENEINFO=BRIP1:83990;MC=SO:0001583|missense_variant;ORIGIN=1;RS=1060501756;Pangolin=ENSG00000136492.9|3:0.0|18:-0.0
chr17	61684071	937236	G	A	.	.	ALLELEID=938072;CLNDN=Fanconi_anemia,_complementation_group_J|Familial_cancer_of_breast;CLNDISDB=MONDO:MONDO:0012187,MedGen:C1836860,OMIM:609054|MONDO:MONDO:0016419,MedGen:C0346153,OMIM:114480,Orphanet:ORPHA227535,SNOMED_CT:254843006;CLNHGVS=NC_000017.11:g.61684071G>A;CLNREVSTAT=criteria_provided,_single_submitter;CLNSIG=Uncertain_significance;CLNVC=single_nucleotide_variant;CLNVCSO=SO:0001483;GENEINFO=BRIP1:83990;MC=SO:0001583|missense_variant;ORIGIN=1;Pangolin=ENSG00000136492.9|26:0.0|14:-0.0
chr17	61684071	835063	G	T	.	.	ALLELEID=845748;CLNDN=Fanconi_anemia,_complementation_group_J|Familial_cancer_of_breast;CLNDISDB=MONDO:MONDO:0012187,MedGen:C1836860,OMIM:609054|MONDO:MONDO:0016419,MedGen:C0346153,OMIM:114480,Orphanet:ORPHA227535,SNOMED_CT:254843006;CLNHGVS=NC_000017.11:g.61684071G>T;CLNREVSTAT=criteria_provided,_single_submitter;CLNSIG=Uncertain_significance;CLNVC=single_nucleotide_variant;CLNVCSO=SO:0001483;GENEINFO=BRIP1:83990;MC=SO:0001583|missense_variant;ORIGIN=1;Pangolin=ENSG00000136492.9|26:0.0|14:-0.0
chr17	61684072	861185	T	A	.	.	ALLELEID=845749;CLNDN=Fanconi_anemia,_complementation_group_J|Hereditary_cancer-predisposing_syndrome|Familial_cancer_of_breast;CLNDISDB=MONDO:MONDO:0012187,MedGen:C1836860,OMIM:609054|MONDO:MONDO:0015356,MedGen:C0027672,Orphanet:ORPHA140162,SNOMED_CT:699346009|MONDO:MONDO:0016419,MedGen:C0346153,OMIM:114480,Orphanet:ORPHA227535,SNOMED_CT:254843006;CLNHGVS=NC_000017.11:g.61684072T>A;CLNREVSTAT=criteria_provided,_multiple_submitters,_no_conflicts;CLNSIG=Uncertain_significance;CLNVC=single_nucleotide_variant;CLNVCSO=SO:0001483;GENEINFO=BRIP1:83990;MC=SO:0001583|missense_variant;ORIGIN=1;Pangolin=ENSG00000136492.9|-23:0.0|13:-0.0
chr17	61684072	439027	T	C	.	.	ALLELEID=432932;CLNDN=not_specified;CLNDISDB=MedGen:CN169374;CLNHGVS=NC_000017.11:g.61684072T>C;CLNREVSTAT=criteria_provided,_single_submitter;CLNSIG=Uncertain_significance;CLNVC=single_nucleotide_variant;CLNVCSO=SO:0001483;GENEINFO=BRIP1:83990;MC=SO:0001583|missense_variant;ORIGIN=1;RS=1276811545;Pangolin=ENSG00000136492.9|13:0.0|-2:-0.0
chr17	61684074	942708	G	A	.	.	ALLELEID=938073;CLNDN=Fanconi_anemia,_complementation_group_J|Familial_cancer_of_breast;CLNDISDB=MONDO:MONDO:0012187,MedGen:C1836860,OMIM:609054|MONDO:MONDO:0016419,MedGen:C0346153,OMIM:114480,Orphanet:ORPHA227535,SNOMED_CT:254843006;CLNHGVS=NC_000017.11:g.61684074G>A;CLNREVSTAT=criteria_provided,_single_submitter;CLNSIG=Uncertain_significance;CLNVC=single_nucleotide_variant;CLNVCSO=SO:0001483;GENEINFO=BRIP1:83990;MC=SO:0001583|missense_variant;ORIGIN=1;Pangolin=ENSG00000136492.9|2:0.0|11:-0.0
chr17	61684075	481665	G	A	.	.	ALLELEID=479746;CLNDN=Hereditary_cancer-predisposing_syndrome;CLNDISDB=MONDO:MONDO:0015356,MedGen:C0027672,Orphanet:ORPHA140162,SNOMED_CT:699346009;CLNHGVS=NC_000017.11:g.61684075G>A;CLNREVSTAT=criteria_provided,_single_submitter;CLNSIG=Uncertain_significance;CLNVC=single_nucleotide_variant;CLNVCSO=SO:0001483;GENEINFO=BRIP1:83990;MC=SO:0001583|missense_variant;ORIGIN=1;RS=1555572936;Pangolin=ENSG00000136492.9|-26:0.0|10:-0.0
chr17	61684083	479428	G	A	.	.	AF_EXAC=1e-05;ALLELEID=479753;CLNDN=Fanconi_anemia,_complementation_group_J|Hereditary_cancer-predisposing_syndrome|Familial_cancer_of_breast;CLNDISDB=MONDO:MONDO:0012187,MedGen:C1836860,OMIM:609054|MONDO:MONDO:0015356,MedGen:C0027672,Orphanet:ORPHA140162,SNOMED_CT:699346009|MONDO:MONDO:0016419,MedGen:C0346153,OMIM:114480,Orphanet:ORPHA227535,SNOMED_CT:254843006;CLNHGVS=NC_000017.11:g.61684083G>A;CLNREVSTAT=criteria_provided,_multiple_submitters,_no_conflicts;CLNSIG=Uncertain_significance;CLNVC=single_nucleotide_variant;CLNVCSO=SO:0001483;GENEINFO=BRIP1:83990;MC=SO:0001583|missense_variant;ORIGIN=1;RS=758032378;Pangolin=ENSG00000136492.9|2:0.0|48:-0.0
chr17	61684084	855550	A	G	.	.	ALLELEID=845751;CLNDN=Fanconi_anemia,_complementation_group_J|Familial_cancer_of_breast;CLNDISDB=MONDO:MONDO:0012187,MedGen:C1836860,OMIM:609054|MONDO:MONDO:0016419,MedGen:C0346153,OMIM:114480,Orphanet:ORPHA227535,SNOMED_CT:254843006;CLNHGVS=NC_000017.11:g.61684084A>G;CLNREVSTAT=criteria_provided,_single_submitter;CLNSIG=Uncertain_significance;CLNVC=single_nucleotide_variant;CLNVCSO=SO:0001483;GENEINFO=BRIP1:83990;MC=SO:0001583|missense_variant;ORIGIN=1;Pangolin=ENSG00000136492.9|47:0.0|1:-0.0
chr17	61684085	584964	T	G	.	.	ALLELEID=576013;CLNDN=Fanconi_anemia,_complementation_group_J;CLNDISDB=MONDO:MONDO:0012187,MedGen:C1836860,OMIM:609054;CLNHGVS=NC_000017.11:g.61684085T>G;CLNREVSTAT=criteria_provided,_single_submitter;CLNSIG=Uncertain_significance;CLNVC=single_nucleotide_variant;CLNVCSO=SO:0001483;GENEINFO=BRIP1:83990;MC=SO:0001583|missense_variant;ORIGIN=0;RS=1567729555;Pangolin=ENSG00000136492.9|46:0.0|0:-0.0
chr17	61684087	929532	T	C	.	.	ALLELEID=917841;CLNDN=not_provided;CLNDISDB=MedGen:CN517202;CLNHGVS=NC_000017.11:g.61684087T>C;CLNREVSTAT=no_assertion_criteria_provided;CLNSIG=Uncertain_significance;CLNVC=single_nucleotide_variant;CLNVCSO=SO:0001483;GENEINFO=BRIP1:83990;MC=SO:0001583|missense_variant;ORIGIN=1;Pangolin=ENSG00000136492.9|44:0.0|-2:-0.0
chr17	61684088	760122	G	A	.	.	ALLELEID=771689;CLNDN=not_provided;CLNDISDB=MedGen:CN517202;CLNHGVS=NC_000017.11:g.61684088G>A;CLNREVSTAT=criteria_provided,_conflicting_interpretations;CLNSIG=Conflicting_interpretations_of_pathogenicity;CLNSIGCONF=Likely_benign(1),Uncertain_significance(1);CLNVC=single_nucleotide_variant;CLNVCSO=SO:0001483;GENEINFO=BRIP1:83990;MC=SO:0001819|synonymous_variant;ORIGIN=1;RS=1603275662;Pangolin=ENSG00000136492.9|25:0.0|43:-0.0
chr17	61684089	231375	G	C	.	.	AF_EXAC=1e-05;AF_TGP=0.0002;ALLELEID=236283;CLNDN=Fanconi_anemia,_complementation_group_J|Hereditary_cancer-predisposing_syndrome|Familial_cancer_of_breast;CLNDISDB=MONDO:MONDO:0012187,MedGen:C1836860,OMIM:609054|MONDO:MONDO:0015356,MedGen:C0027672,Orphanet:ORPHA140162,SNOMED_CT:699346009|MONDO:MONDO:0016419,MedGen:C0346153,OMIM:114480,Orphanet:ORPHA227535,SNOMED_CT:254843006;CLNHGVS=NC_000017.11:g.61684089G>C;CLNREVSTAT=criteria_provided,_multiple_submitters,_no_conflicts;CLNSIG=Uncertain_significance;CLNVC=single_nucleotide_variant;CLNVCSO=SO:0001483;GENEINFO=BRIP1:83990;MC=SO:0001583|missense_variant;ORIGIN=1;RS=182087528;Pangolin=ENSG00000136492.9|-4:0.01|42:-0.0
chr17	61684091	481630	A	C	.	.	ALLELEID=479082;CLNDN=Hereditary_cancer-predisposing_syndrome;CLNDISDB=MONDO:MONDO:0015356,MedGen:C0027672,Orphanet:ORPHA140162,SNOMED_CT:699346009;CLNHGVS=NC_000017.11:g.61684091A>C;CLNREVSTAT=criteria_provided,_single_submitter;CLNSIG=Uncertain_significance;CLNVC=single_nucleotide_variant;CLNVCSO=SO:0001483;GENEINFO=BRIP1:83990;MC=SO:0001583|missense_variant;ORIGIN=1;RS=1555572950;Pangolin=ENSG00000136492.9|49:0.01|-6:-0.0
chr17	61684096	860113	C	A	.	.	ALLELEID=845752;CLNDN=Fanconi_anemia,_complementation_group_J|Familial_cancer_of_breast;CLNDISDB=MONDO:MONDO:0012187,MedGen:C1836860,OMIM:609054|MONDO:MONDO:0016419,MedGen:C0346153,OMIM:114480,Orphanet:ORPHA227535,SNOMED_CT:254843006;CLNHGVS=NC_000017.11:g.61684096C>A;CLNREVSTAT=criteria_provided,_single_submitter;CLNSIG=Uncertain_significance;CLNVC=single_nucleotide_variant;CLNVCSO=SO:0001483;GENEINFO=BRIP1:83990;MC=SO:0001583|missense_variant;ORIGIN=1;Pangolin=ENSG00000136492.9|-11:0.02|44:-0.02
chr17	61684096	859232	C	T	.	.	ALLELEID=845753;CLNDN=Fanconi_anemia,_complementation_group_J|Familial_cancer_of_breast;CLNDISDB=MONDO:MONDO:0012187,MedGen:C1836860,OMIM:609054|MONDO:MONDO:0016419,MedGen:C0346153,OMIM:114480,Orphanet:ORPHA227535,SNOMED_CT:254843006;CLNHGVS=NC_000017.11:g.61684096C>T;CLNREVSTAT=criteria_provided,_single_submitter;CLNSIG=Uncertain_significance;CLNVC=single_nucleotide_variant;CLNVCSO=SO:0001483;GENEINFO=BRIP1:83990;MC=SO:0001583|missense_variant;ORIGIN=1;Pangolin=ENSG00000136492.9|35:0.0|44:-0.01
chr17	61684097	491460	A	C	.	.	AF_EXAC=1e-05;ALLELEID=485204;CLNDN=Fanconi_anemia,_complementation_group_J|Hereditary_cancer-predisposing_syndrome|Familial_cancer_of_breast;CLNDISDB=MONDO:MONDO:0012187,MedGen:C1836860,OMIM:609054|MONDO:MONDO:0015356,MedGen:C0027672,Orphanet:ORPHA140162,SNOMED_CT:699346009|MONDO:MONDO:0016419,MedGen:C0346153,OMIM:114480,Orphanet:ORPHA227535,SNOMED_CT:254843006;CLNHGVS=NC_000017.11:g.61684097A>C;CLNREVSTAT=criteria_provided,_multiple_submitters,_no_conflicts;CLNSIG=Uncertain_significance;CLNVC=single_nucleotide_variant;CLNVCSO=SO:0001483;GENEINFO=BRIP1:83990;MC=SO:0001583|missense_variant;ORIGIN=1;RS=746715917;Pangolin=ENSG00000136492.9|0:0.01|-12:-0.0
chr17	61684098	1022256	A	G	.	.	ALLELEID=1012928;CLNDN=Fanconi_anemia,_complementation_group_J|Familial_cancer_of_breast;CLNDISDB=MONDO:MONDO:0012187,MedGen:C1836860,OMIM:609054|MONDO:MONDO:0016419,MedGen:C0346153,OMIM:114480,Orphanet:ORPHA227535,SNOMED_CT:254843006;CLNHGVS=NC_000017.11:g.61684098A>G;CLNREVSTAT=criteria_provided,_single_submitter;CLNSIG=Uncertain_significance;CLNVC=single_nucleotide_variant;CLNVCSO=SO:0001483;GENEINFO=BRIP1:83990;MC=SO:0001583|missense_variant;ORIGIN=1;Pangolin=ENSG00000136492.9|42:0.01|-13:-0.0
chr17	61684098	140985	A	T	.	.	ALLELEID=150699;CLNDN=Neoplasm_of_ovary|Fanconi_anemia,_complementation_group_J|Hereditary_cancer-predisposing_syndrome|Familial_cancer_of_breast;CLNDISDB=Human_Phenotype_Ontology:HP:0100615,MONDO:MONDO:0021068,MeSH:D010051,MedGen:C0919267,OMIM:167000,SNOMED_CT:123843001|MONDO:MONDO:0012187,MedGen:C1836860,OMIM:609054|MONDO:MONDO:0015356,MedGen:C0027672,Orphanet:ORPHA140162,SNOMED_CT:699346009|MONDO:MONDO:0016419,MedGen:C0346153,OMIM:114480,Orphanet:ORPHA227535,SNOMED_CT:254843006;CLNHGVS=NC_000017.11:g.61684098A>T;CLNREVSTAT=criteria_provided,_multiple_submitters,_no_conflicts;CLNSIG=Uncertain_significance;CLNVC=single_nucleotide_variant;CLNVCSO=SO:0001483;GENEINFO=BRIP1:83990;MC=SO:0001583|missense_variant;ORIGIN=1;RS=587781417;Pangolin=ENSG00000136492.9|42:0.0|-13:-0.0
chr17	61684099	837190	T	A	.	.	ALLELEID=845754;CLNDN=Fanconi_anemia,_complementation_group_J|Hereditary_cancer-predisposing_syndrome|Familial_cancer_of_breast;CLNDISDB=MONDO:MONDO:0012187,MedGen:C1836860,OMIM:609054|MONDO:MONDO:0015356,MedGen:C0027672,Orphanet:ORPHA140162,SNOMED_CT:699346009|MONDO:MONDO:0016419,MedGen:C0346153,OMIM:114480,Orphanet:ORPHA227535,SNOMED_CT:254843006;CLNHGVS=NC_000017.11:g.61684099T>A;CLNREVSTAT=criteria_provided,_multiple_submitters,_no_conflicts;CLNSIG=Uncertain_significance;CLNVC=single_nucleotide_variant;CLNVCSO=SO:0001483;GENEINFO=BRIP1:83990;MC=SO:0001583|missense_variant;ORIGIN=1;Pangolin=ENSG00000136492.9|-14:0.0|41:-0.0
chr17	61684099	1062147	T	C	.	.	ALLELEID=1050454;CLNDN=Fanconi_anemia,_complementation_group_J|Familial_cancer_of_breast;CLNDISDB=MONDO:MONDO:0012187,MedGen:C1836860,OMIM:609054|MONDO:MONDO:0016419,MedGen:C0346153,OMIM:114480,Orphanet:ORPHA227535,SNOMED_CT:254843006;CLNHGVS=NC_000017.11:g.61684099T>C;CLNREVSTAT=criteria_provided,_single_submitter;CLNSIG=Uncertain_significance;CLNVC=single_nucleotide_variant;CLNVCSO=SO:0001483;GENEINFO=BRIP1:83990;MC=SO:0001583|missense_variant;ORIGIN=1;Pangolin=ENSG00000136492.9|41:0.0|-14:-0.0
chr17	61684102	628566	T	C	.	.	ALLELEID=618758;CLNDN=Hereditary_cancer-predisposing_syndrome;CLNDISDB=MONDO:MONDO:0015356,MedGen:C0027672,Orphanet:ORPHA140162,SNOMED_CT:699346009;CLNHGVS=NC_000017.11:g.61684102T>C;CLNREVSTAT=criteria_provided,_single_submitter;CLNSIG=Uncertain_significance;CLNVC=single_nucleotide_variant;CLNVCSO=SO:0001483;GENEINFO=BRIP1:83990;MC=SO:0001583|missense_variant;ORIGIN=1;RS=1316369686;Pangolin=ENSG00000136492.9|38:0.02|-17:-0.0
chr17	61684108	841797	C	G	.	.	ALLELEID=845755;CLNDN=Fanconi_anemia,_complementation_group_J|Hereditary_cancer-predisposing_syndrome|Familial_cancer_of_breast;CLNDISDB=MONDO:MONDO:0012187,MedGen:C1836860,OMIM:609054|MONDO:MONDO:0015356,MedGen:C0027672,Orphanet:ORPHA140162,SNOMED_CT:699346009|MONDO:MONDO:0016419,MedGen:C0346153,OMIM:114480,Orphanet:ORPHA227535,SNOMED_CT:254843006;CLNHGVS=NC_000017.11:g.61684108C>G;CLNREVSTAT=criteria_provided,_multiple_submitters,_no_conflicts;CLNSIG=Uncertain_significance;CLNVC=single_nucleotide_variant;CLNVCSO=SO:0001483;GENEINFO=BRIP1:83990;MC=SO:0001583|missense_variant;ORIGIN=1;Pangolin=ENSG00000136492.9|32:0.01|23:-0.0
chr17	61684111	182336	T	C	.	.	ALLELEID=180928;CLNDN=Fanconi_anemia,_complementation_group_J|Hereditary_cancer-predisposing_syndrome|Familial_cancer_of_breast|not_provided;CLNDISDB=MONDO:MONDO:0012187,MedGen:C1836860,OMIM:609054|MONDO:MONDO:0015356,MedGen:C0027672,Orphanet:ORPHA140162,SNOMED_CT:699346009|MONDO:MONDO:0016419,MedGen:C0346153,OMIM:114480,Orphanet:ORPHA227535,SNOMED_CT:254843006|MedGen:CN517202;CLNHGVS=NC_000017.11:g.61684111T>C;CLNREVSTAT=criteria_provided,_multiple_submitters,_no_conflicts;CLNSIG=Uncertain_significance;CLNVC=single_nucleotide_variant;CLNVCSO=SO:0001483;GENEINFO=BRIP1:83990;MC=SO:0001583|missense_variant;ORIGIN=1;RS=730881627;Pangolin=ENSG00000136492.9|29:0.01|-26:-0.0
chr17	61684113	128182	C	T	.	.	ALLELEID=133639;CLNDN=not_provided;CLNDISDB=MedGen:CN517202;CLNHGVS=NC_000017.11:g.61684113C>T;CLNREVSTAT=criteria_provided,_single_submitter;CLNSIG=Uncertain_significance;CLNVC=single_nucleotide_variant;CLNVCSO=SO:0001483;GENEINFO=BRIP1:83990;MC=SO:0001583|missense_variant;ORIGIN=1;RS=587780246;Pangolin=ENSG00000136492.9|27:0.02|-28:-0.0
chr17	61684116	650068	G	A	.	.	AF_EXAC=1e-05;ALLELEID=646287;CLNDN=Fanconi_anemia,_complementation_group_J|Familial_cancer_of_breast;CLNDISDB=MONDO:MONDO:0012187,MedGen:C1836860,OMIM:609054|MONDO:MONDO:0016419,MedGen:C0346153,OMIM:114480,Orphanet:ORPHA227535,SNOMED_CT:254843006;CLNHGVS=NC_000017.11:g.61684116G>A;CLNREVSTAT=criteria_provided,_single_submitter;CLNSIG=Uncertain_significance;CLNVC=single_nucleotide_variant;CLNVCSO=SO:0001483;GENEINFO=BRIP1:83990;MC=SO:0001583|missense_variant;ORIGIN=1;RS=770352467;Pangolin=ENSG00000136492.9|-31:0.0|24:-0.05
chr17	61684117	565710	C	A	.	.	ALLELEID=571807;CLNDN=Fanconi_anemia,_complementation_group_J|Familial_cancer_of_breast;CLNDISDB=MONDO:MONDO:0012187,MedGen:C1836860,OMIM:609054|MONDO:MONDO:0016419,MedGen:C0346153,OMIM:114480,Orphanet:ORPHA227535,SNOMED_CT:254843006;CLNHGVS=NC_000017.11:g.61684117C>A;CLNREVSTAT=criteria_provided,_single_submitter;CLNSIG=Uncertain_significance;CLNVC=single_nucleotide_variant;CLNVCSO=SO:0001483;GENEINFO=BRIP1:83990;MC=SO:0001583|missense_variant;ORIGIN=1;RS=864622628;Pangolin=ENSG00000136492.9|-32:0.0|23:-0.01
chr17	61684117	220681	C	G	.	.	ALLELEID=222705;CLNDN=Fanconi_anemia,_complementation_group_J|Familial_cancer_of_breast;CLNDISDB=MONDO:MONDO:0012187,MedGen:C1836860,OMIM:609054|MONDO:MONDO:0016419,MedGen:C0346153,OMIM:114480,Orphanet:ORPHA227535,SNOMED_CT:254843006;CLNHGVS=NC_000017.11:g.61684117C>G;CLNREVSTAT=criteria_provided,_single_submitter;CLNSIG=Uncertain_significance;CLNVC=single_nucleotide_variant;CLNVCSO=SO:0001483;GENEINFO=BRIP1:83990;MC=SO:0001583|missense_variant;ORIGIN=1;RS=864622628;Pangolin=ENSG00000136492.9|23:0.01|14:-0.0
chr17	61684117	998687	C	T	.	.	ALLELEID=997730;CLNDN=Fanconi_anemia,_complementation_group_J|Familial_cancer_of_breast;CLNDISDB=MONDO:MONDO:0012187,MedGen:C1836860,OMIM:609054|MONDO:MONDO:0016419,MedGen:C0346153,OMIM:114480,Orphanet:ORPHA227535,SNOMED_CT:254843006;CLNHGVS=NC_000017.11:g.61684117C>T;CLNREVSTAT=criteria_provided,_single_submitter;CLNSIG=Uncertain_significance;CLNVC=single_nucleotide_variant;CLNVCSO=SO:0001483;GENEINFO=BRIP1:83990;MC=SO:0001583|missense_variant;ORIGIN=1;Pangolin=ENSG00000136492.9|-32:0.0|23:-0.0
chr17	61684129	938629	A	C	.	.	ALLELEID=938074;CLNDN=Fanconi_anemia,_complementation_group_J|Familial_cancer_of_breast;CLNDISDB=MONDO:MONDO:0012187,MedGen:C1836860,OMIM:609054|MONDO:MONDO:0016419,MedGen:C0346153,OMIM:114480,Orphanet:ORPHA227535,SNOMED_CT:254843006;CLNHGVS=NC_000017.11:g.61684129A>C;CLNREVSTAT=criteria_provided,_single_submitter;CLNSIG=Uncertain_significance;CLNVC=single_nucleotide_variant;CLNVCSO=SO:0001483;GENEINFO=BRIP1:83990;MC=SO:0001583|missense_variant;ORIGIN=1;Pangolin=ENSG00000136492.9|-1:0.01|11:-0.01
chr17	61684129	921156	A	G	.	.	ALLELEID=914059;CLNDN=Hereditary_cancer-predisposing_syndrome;CLNDISDB=MONDO:MONDO:0015356,MedGen:C0027672,Orphanet:ORPHA140162,SNOMED_CT:699346009;CLNHGVS=NC_000017.11:g.61684129A>G;CLNREVSTAT=criteria_provided,_single_submitter;CLNSIG=Uncertain_significance;CLNVC=single_nucleotide_variant;CLNVCSO=SO:0001483;GENEINFO=BRIP1:83990;MC=SO:0001583|missense_variant;ORIGIN=1;Pangolin=ENSG00000136492.9|11:0.01|2:-0.0
chr17	61684129	407790	A	T	.	.	ALLELEID=402681;CLNDN=Fanconi_anemia,_complementation_group_J|Hereditary_cancer-predisposing_syndrome|Familial_cancer_of_breast;CLNDISDB=MONDO:MONDO:0012187,MedGen:C1836860,OMIM:609054|MONDO:MONDO:0015356,MedGen:C0027672,Orphanet:ORPHA140162,SNOMED_CT:699346009|MONDO:MONDO:0016419,MedGen:C0346153,OMIM:114480,Orphanet:ORPHA227535,SNOMED_CT:254843006;CLNHGVS=NC_000017.11:g.61684129A>T;CLNREVSTAT=criteria_provided,_multiple_submitters,_no_conflicts;CLNSIG=Uncertain_significance;CLNVC=single_nucleotide_variant;CLNVCSO=SO:0001483;GENEINFO=BRIP1:83990;MC=SO:0001583|missense_variant;ORIGIN=1;RS=1060501727;Pangolin=ENSG00000136492.9|11:0.01|2:-0.0
chr17	61684132	186793	C	T	.	.	ALLELEID=185213;CLNDN=Neoplasm_of_ovary|Fanconi_anemia,_complementation_group_J|Hereditary_cancer-predisposing_syndrome|Familial_cancer_of_breast;CLNDISDB=Human_Phenotype_Ontology:HP:0100615,MONDO:MONDO:0021068,MeSH:D010051,MedGen:C0919267,OMIM:167000,SNOMED_CT:123843001|MONDO:MONDO:0012187,MedGen:C1836860,OMIM:609054|MONDO:MONDO:0015356,MedGen:C0027672,Orphanet:ORPHA140162,SNOMED_CT:699346009|MONDO:MONDO:0016419,MedGen:C0346153,OMIM:114480,Orphanet:ORPHA227535,SNOMED_CT:254843006;CLNHGVS=NC_000017.11:g.61684132C>T;CLNREVSTAT=criteria_provided,_multiple_submitters,_no_conflicts;CLNSIG=Uncertain_significance;CLNVC=single_nucleotide_variant;CLNVCSO=SO:0001483;GENEINFO=BRIP1:83990;MC=SO:0001583|missense_variant;ORIGIN=1;RS=786203224;Pangolin=ENSG00000136492.9|-47:0.0|-1:-0.01
chr17	61684133	765736	T	C	.	.	ALLELEID=771690;CLNDN=Fanconi_anemia,_complementation_group_J|Hereditary_cancer-predisposing_syndrome|Familial_cancer_of_breast|not_provided;CLNDISDB=MONDO:MONDO:0012187,MedGen:C1836860,OMIM:609054|MONDO:MONDO:0015356,MedGen:C0027672,Orphanet:ORPHA140162,SNOMED_CT:699346009|MONDO:MONDO:0016419,MedGen:C0346153,OMIM:114480,Orphanet:ORPHA227535,SNOMED_CT:254843006|MedGen:CN517202;CLNHGVS=NC_000017.11:g.61684133T>C;CLNREVSTAT=criteria_provided,_conflicting_interpretations;CLNSIG=Conflicting_interpretations_of_pathogenicity;CLNSIGCONF=Likely_benign(2),Uncertain_significance(1);CLNVC=single_nucleotide_variant;CLNVCSO=SO:0001483;CLNVI=Quest_Diagnostics_Nichols_Institute_San_Juan_Capistrano:2855127;GENEINFO=BRIP1:83990;MC=SO:0001819|synonymous_variant;ORIGIN=1;RS=1603275716;Pangolin=ENSG00000136492.9|7:0.01|-2:-0.01
chr17	61684138	461133	C	T	.	.	ALLELEID=468344;CLNDN=Fanconi_anemia,_complementation_group_J|Familial_cancer_of_breast;CLNDISDB=MONDO:MONDO:0012187,MedGen:C1836860,OMIM:609054|MONDO:MONDO:0016419,MedGen:C0346153,OMIM:114480,Orphanet:ORPHA227535,SNOMED_CT:254843006;CLNHGVS=NC_000017.11:g.61684138C>T;CLNREVSTAT=criteria_provided,_single_submitter;CLNSIG=Uncertain_significance;CLNVC=single_nucleotide_variant;CLNVCSO=SO:0001483;GENEINFO=BRIP1:83990;MC=SO:0001583|missense_variant;ORIGIN=1;RS=1555572994;Pangolin=ENSG00000136492.9|-7:0.01|2:-0.0
chr17	61684140	821958	T	C	.	.	ALLELEID=814197;CLNDN=Hereditary_cancer-predisposing_syndrome;CLNDISDB=MONDO:MONDO:0015356,MedGen:C0027672,Orphanet:ORPHA140162,SNOMED_CT:699346009;CLNHGVS=NC_000017.11:g.61684140T>C;CLNREVSTAT=criteria_provided,_single_submitter;CLNSIG=Uncertain_significance;CLNVC=single_nucleotide_variant;CLNVCSO=SO:0001483;GENEINFO=BRIP1:83990;MC=SO:0001583|missense_variant;ORIGIN=1;RS=1603275723;Pangolin=ENSG00000136492.9|0:0.03|-9:-0.0
chr17	61684143	659742	A	C	.	.	ALLELEID=653484;CLNDN=Fanconi_anemia,_complementation_group_J|Familial_cancer_of_breast;CLNDISDB=MONDO:MONDO:0012187,MedGen:C1836860,OMIM:609054|MONDO:MONDO:0016419,MedGen:C0346153,OMIM:114480,Orphanet:ORPHA227535,SNOMED_CT:254843006;CLNHGVS=NC_000017.11:g.61684143A>C;CLNREVSTAT=criteria_provided,_single_submitter;CLNSIG=Uncertain_significance;CLNVC=single_nucleotide_variant;CLNVCSO=SO:0001483;GENEINFO=BRIP1:83990;ORIGIN=1;RS=370819200;Pangolin=ENSG00000136492.9|-12:0.17|-3:-0.74
chr17	61684147	705312	A	G	.	.	ALLELEID=695762;CLNDN=Fanconi_anemia,_complementation_group_J|Hereditary_cancer-predisposing_syndrome|Familial_cancer_of_breast;CLNDISDB=MONDO:MONDO:0012187,MedGen:C1836860,OMIM:609054|MONDO:MONDO:0015356,MedGen:C0027672,Orphanet:ORPHA140162,SNOMED_CT:699346009|MONDO:MONDO:0016419,MedGen:C0346153,OMIM:114480,Orphanet:ORPHA227535,SNOMED_CT:254843006;CLNHGVS=NC_000017.11:g.61684147A>G;CLNREVSTAT=criteria_provided,_conflicting_interpretations;CLNSIG=Conflicting_interpretations_of_pathogenicity;CLNSIGCONF=Likely_benign(1),Uncertain_significance(1);CLNVC=single_nucleotide_variant;CLNVCSO=SO:0001483;GENEINFO=BRIP1:83990;MC=SO:0001627|intron_variant;ORIGIN=1;RS=1237575383;Pangolin=ENSG00000136492.9|-1:0.0|-7:-0.03
chr17	61684201	210536	T	C	.	.	ALLELEID=208408;CLNDN=not_specified;CLNDISDB=MedGen:CN169374;CLNHGVS=NC_000017.11:g.61684201T>C;CLNREVSTAT=criteria_provided,_single_submitter;CLNSIG=Uncertain_significance;CLNVC=single_nucleotide_variant;CLNVCSO=SO:0001483;GENEINFO=BRIP1:83990;ORIGIN=1;RS=797045415;Pangolin=ENSG00000136492.9|-1:0.0|26:-0.0
chr17	61685832	481621	A	G	.	.	AF_ESP=8e-05;AF_EXAC=1e-05;ALLELEID=479089;CLNDN=Fanconi_anemia,_complementation_group_J|Hereditary_cancer-predisposing_syndrome|Familial_cancer_of_breast;CLNDISDB=MONDO:MONDO:0012187,MedGen:C1836860,OMIM:609054|MONDO:MONDO:0015356,MedGen:C0027672,Orphanet:ORPHA140162,SNOMED_CT:699346009|MONDO:MONDO:0016419,MedGen:C0346153,OMIM:114480,Orphanet:ORPHA227535,SNOMED_CT:254843006;CLNHGVS=NC_000017.11:g.61685832A>G;CLNREVSTAT=criteria_provided,_multiple_submitters,_no_conflicts;CLNSIG=Uncertain_significance;CLNVC=single_nucleotide_variant;CLNVCSO=SO:0001483;GENEINFO=BRIP1:83990;ORIGIN=1;RS=373835270;Pangolin=ENSG00000136492.9|4:0.02|-5:-0.0
chr17	61685832	461131	A	T	.	.	ALLELEID=468347;CLNDN=Fanconi_anemia,_complementation_group_J|Hereditary_cancer-predisposing_syndrome|Familial_cancer_of_breast;CLNDISDB=MONDO:MONDO:0012187,MedGen:C1836860,OMIM:609054|MONDO:MONDO:0015356,MedGen:C0027672,Orphanet:ORPHA140162,SNOMED_CT:699346009|MONDO:MONDO:0016419,MedGen:C0346153,OMIM:114480,Orphanet:ORPHA227535,SNOMED_CT:254843006;CLNHGVS=NC_000017.11:g.61685832A>T;CLNREVSTAT=criteria_provided,_multiple_submitters,_no_conflicts;CLNSIG=Uncertain_significance;CLNVC=single_nucleotide_variant;CLNVCSO=SO:0001483;GENEINFO=BRIP1:83990;ORIGIN=1;RS=373835270;Pangolin=ENSG00000136492.9|4:0.03|-5:-0.01
chr17	61685833	481619	T	C	.	.	ALLELEID=479068;CLNDN=Fanconi_anemia,_complementation_group_J|Hereditary_cancer-predisposing_syndrome|Familial_cancer_of_breast;CLNDISDB=MONDO:MONDO:0012187,MedGen:C1836860,OMIM:609054|MONDO:MONDO:0015356,MedGen:C0027672,Orphanet:ORPHA140162,SNOMED_CT:699346009|MONDO:MONDO:0016419,MedGen:C0346153,OMIM:114480,Orphanet:ORPHA227535,SNOMED_CT:254843006;CLNHGVS=NC_000017.11:g.61685833T>C;CLNREVSTAT=criteria_provided,_multiple_submitters,_no_conflicts;CLNSIG=Uncertain_significance;CLNVC=single_nucleotide_variant;CLNVCSO=SO:0001483;GENEINFO=BRIP1:83990;ORIGIN=1;RS=1555573247;Pangolin=ENSG00000136492.9|1:0.14|3:-0.79
chr17	61685839	142732	T	C	.	.	AF_EXAC=2e-05;ALLELEID=152446;CLNDN=Fanconi_anemia,_complementation_group_J|Hereditary_cancer-predisposing_syndrome|Familial_cancer_of_breast;CLNDISDB=MONDO:MONDO:0012187,MedGen:C1836860,OMIM:609054|MONDO:MONDO:0015356,MedGen:C0027672,Orphanet:ORPHA140162,SNOMED_CT:699346009|MONDO:MONDO:0016419,MedGen:C0346153,OMIM:114480,Orphanet:ORPHA227535,SNOMED_CT:254843006;CLNHGVS=NC_000017.11:g.61685839T>C;CLNREVSTAT=criteria_provided,_conflicting_interpretations;CLNSIG=Conflicting_interpretations_of_pathogenicity;CLNSIGCONF=Likely_benign(1),Uncertain_significance(4);CLNVC=single_nucleotide_variant;CLNVCSO=SO:0001483;GENEINFO=BRIP1:83990;MC=SO:0001583|missense_variant;ORIGIN=1;RS=587782679;Pangolin=ENSG00000136492.9|1:0.12|-3:-0.08
chr17	61685841	483142	T	C	.	.	ALLELEID=478983;CLNDN=Fanconi_anemia,_complementation_group_J|Hereditary_cancer-predisposing_syndrome|Familial_cancer_of_breast;CLNDISDB=MONDO:MONDO:0012187,MedGen:C1836860,OMIM:609054|MONDO:MONDO:0015356,MedGen:C0027672,Orphanet:ORPHA140162,SNOMED_CT:699346009|MONDO:MONDO:0016419,MedGen:C0346153,OMIM:114480,Orphanet:ORPHA227535,SNOMED_CT:254843006;CLNHGVS=NC_000017.11:g.61685841T>C;CLNREVSTAT=criteria_provided,_multiple_submitters,_no_conflicts;CLNSIG=Uncertain_significance;CLNVC=single_nucleotide_variant;CLNVCSO=SO:0001483;GENEINFO=BRIP1:83990;MC=SO:0001583|missense_variant;ORIGIN=1;RS=1176224216;Pangolin=ENSG00000136492.9|31:0.0|-5:-0.06
chr17	61685842	530287	C	T	.	.	ALLELEID=531486;CLNDN=Fanconi_anemia,_complementation_group_J|Hereditary_cancer-predisposing_syndrome|Familial_cancer_of_breast;CLNDISDB=MONDO:MONDO:0012187,MedGen:C1836860,OMIM:609054|MONDO:MONDO:0015356,MedGen:C0027672,Orphanet:ORPHA140162,SNOMED_CT:699346009|MONDO:MONDO:0016419,MedGen:C0346153,OMIM:114480,Orphanet:ORPHA227535,SNOMED_CT:254843006;CLNHGVS=NC_000017.11:g.61685842C>T;CLNREVSTAT=criteria_provided,_multiple_submitters,_no_conflicts;CLNSIG=Uncertain_significance;CLNVC=single_nucleotide_variant;CLNVCSO=SO:0001483;GENEINFO=BRIP1:83990;MC=SO:0001583|missense_variant;ORIGIN=1;RS=1305928655;Pangolin=ENSG00000136492.9|-15:0.01|-6:-0.01
chr17	61685847	849698	C	T	.	.	ALLELEID=845756;CLNDN=Fanconi_anemia,_complementation_group_J|Familial_cancer_of_breast;CLNDISDB=MONDO:MONDO:0012187,MedGen:C1836860,OMIM:609054|MONDO:MONDO:0016419,MedGen:C0346153,OMIM:114480,Orphanet:ORPHA227535,SNOMED_CT:254843006;CLNHGVS=NC_000017.11:g.61685847C>T;CLNREVSTAT=criteria_provided,_single_submitter;CLNSIG=Uncertain_significance;CLNVC=single_nucleotide_variant;CLNVCSO=SO:0001483;GENEINFO=BRIP1:83990;MC=SO:0001583|missense_variant;ORIGIN=1;Pangolin=ENSG00000136492.9|25:0.0|-11:-0.05
chr17	61685848	183819	T	G	.	.	AF_EXAC=1e-05;ALLELEID=185214;CLNDN=Fanconi_anemia,_complementation_group_J|Hereditary_cancer-predisposing_syndrome|Familial_cancer_of_breast|not_specified|not_provided;CLNDISDB=MONDO:MONDO:0012187,MedGen:C1836860,OMIM:609054|MONDO:MONDO:0015356,MedGen:C0027672,Orphanet:ORPHA140162,SNOMED_CT:699346009|MONDO:MONDO:0016419,MedGen:C0346153,OMIM:114480,Orphanet:ORPHA227535,SNOMED_CT:254843006|MedGen:CN169374|MedGen:CN517202;CLNHGVS=NC_000017.11:g.61685848T>G;CLNREVSTAT=criteria_provided,_conflicting_interpretations;CLNSIG=Conflicting_interpretations_of_pathogenicity;CLNSIGCONF=Likely_benign(3),Uncertain_significance(1);CLNVC=single_nucleotide_variant;CLNVCSO=SO:0001483;GENEINFO=BRIP1:83990;MC=SO:0001819|synonymous_variant;ORIGIN=1;RS=113697814;Pangolin=ENSG00000136492.9|-21:0.0|-12:-0.02
chr17	61685854	821936	T	A	.	.	ALLELEID=814198;CLNDN=Hereditary_cancer-predisposing_syndrome;CLNDISDB=MONDO:MONDO:0015356,MedGen:C0027672,Orphanet:ORPHA140162,SNOMED_CT:699346009;CLNHGVS=NC_000017.11:g.61685854T>A;CLNREVSTAT=criteria_provided,_single_submitter;CLNSIG=Uncertain_significance;CLNVC=single_nucleotide_variant;CLNVCSO=SO:0001483;GENEINFO=BRIP1:83990;MC=SO:0001583|missense_variant;ORIGIN=1;RS=1603276518;Pangolin=ENSG00000136492.9|47:0.0|-18:-0.01
chr17	61685856	184706	A	G	.	.	ALLELEID=185215;CLNDN=Neoplasm_of_ovary|Fanconi_anemia,_complementation_group_J|Hereditary_cancer-predisposing_syndrome|Familial_cancer_of_breast|not_provided;CLNDISDB=Human_Phenotype_Ontology:HP:0100615,MONDO:MONDO:0021068,MeSH:D010051,MedGen:C0919267,OMIM:167000,SNOMED_CT:123843001|MONDO:MONDO:0012187,MedGen:C1836860,OMIM:609054|MONDO:MONDO:0015356,MedGen:C0027672,Orphanet:ORPHA140162,SNOMED_CT:699346009|MONDO:MONDO:0016419,MedGen:C0346153,OMIM:114480,Orphanet:ORPHA227535,SNOMED_CT:254843006|MedGen:CN517202;CLNHGVS=NC_000017.11:g.61685856A>G;CLNREVSTAT=criteria_provided,_conflicting_interpretations;CLNSIG=Conflicting_interpretations_of_pathogenicity;CLNSIGCONF=Likely_benign(1),Uncertain_significance(4);CLNVC=single_nucleotide_variant;CLNVCSO=SO:0001483;GENEINFO=BRIP1:83990;MC=SO:0001583|missense_variant;ORIGIN=1;RS=786201632;Pangolin=ENSG00000136492.9|-20:0.0|45:-0.0
chr17	61685857	654755	T	C	.	.	ALLELEID=646288;CLNDN=Fanconi_anemia,_complementation_group_J|Familial_cancer_of_breast;CLNDISDB=MONDO:MONDO:0012187,MedGen:C1836860,OMIM:609054|MONDO:MONDO:0016419,MedGen:C0346153,OMIM:114480,Orphanet:ORPHA227535,SNOMED_CT:254843006;CLNHGVS=NC_000017.11:g.61685857T>C;CLNREVSTAT=criteria_provided,_single_submitter;CLNSIG=Uncertain_significance;CLNVC=single_nucleotide_variant;CLNVCSO=SO:0001483;GENEINFO=BRIP1:83990;MC=SO:0001583|missense_variant;ORIGIN=1;RS=1603276520;Pangolin=ENSG00000136492.9|-21:0.01|15:-0.0
chr17	61685859	407797	C	T	.	.	ALLELEID=402684;CLNDN=Fanconi_anemia,_complementation_group_J|Familial_cancer_of_breast;CLNDISDB=MONDO:MONDO:0012187,MedGen:C1836860,OMIM:609054|MONDO:MONDO:0016419,MedGen:C0346153,OMIM:114480,Orphanet:ORPHA227535,SNOMED_CT:254843006;CLNHGVS=NC_000017.11:g.61685859C>T;CLNREVSTAT=criteria_provided,_single_submitter;CLNSIG=Uncertain_significance;CLNVC=single_nucleotide_variant;CLNVCSO=SO:0001483;GENEINFO=BRIP1:83990;MC=SO:0001583|missense_variant;ORIGIN=1;RS=1060501732;Pangolin=ENSG00000136492.9|4:0.01|-23:-0.01
chr17	61685863	652463	T	C	.	.	ALLELEID=646289;CLNDN=Fanconi_anemia,_complementation_group_J|Familial_cancer_of_breast;CLNDISDB=MONDO:MONDO:0012187,MedGen:C1836860,OMIM:609054|MONDO:MONDO:0016419,MedGen:C0346153,OMIM:114480,Orphanet:ORPHA227535,SNOMED_CT:254843006;CLNHGVS=NC_000017.11:g.61685863T>C;CLNREVSTAT=criteria_provided,_single_submitter;CLNSIG=Uncertain_significance;CLNVC=single_nucleotide_variant;CLNVCSO=SO:0001483;GENEINFO=BRIP1:83990;MC=SO:0001583|missense_variant;ORIGIN=1;RS=1603276532;Pangolin=ENSG00000136492.9|0:0.94|-27:-0.39
chr17	61685863	948336	T	G	.	.	ALLELEID=928405;CLNDN=Fanconi_anemia,_complementation_group_J|Familial_cancer_of_breast;CLNDISDB=MONDO:MONDO:0012187,MedGen:C1836860,OMIM:609054|MONDO:MONDO:0016419,MedGen:C0346153,OMIM:114480,Orphanet:ORPHA227535,SNOMED_CT:254843006;CLNHGVS=NC_000017.11:g.61685863T>G;CLNREVSTAT=criteria_provided,_single_submitter;CLNSIG=Uncertain_significance;CLNVC=single_nucleotide_variant;CLNVCSO=SO:0001483;GENEINFO=BRIP1:83990;MC=SO:0001583|missense_variant;ORIGIN=1;Pangolin=ENSG00000136492.9|-27:0.01|-36:-0.0
chr17	61685865	923509	G	A	.	.	ALLELEID=914061;CLNDN=Hereditary_cancer-predisposing_syndrome;CLNDISDB=MONDO:MONDO:0015356,MedGen:C0027672,Orphanet:ORPHA140162,SNOMED_CT:699346009;CLNHGVS=NC_000017.11:g.61685865G>A;CLNREVSTAT=criteria_provided,_single_submitter;CLNSIG=Uncertain_significance;CLNVC=single_nucleotide_variant;CLNVCSO=SO:0001483;GENEINFO=BRIP1:83990;MC=SO:0001583|missense_variant;ORIGIN=1;Pangolin=ENSG00000136492.9|36:0.0|-29:-0.04
chr17	61685865	584965	G	C	.	.	ALLELEID=576014;CLNDN=Fanconi_anemia,_complementation_group_J|Familial_cancer_of_breast;CLNDISDB=MONDO:MONDO:0012187,MedGen:C1836860,OMIM:609054|MONDO:MONDO:0016419,MedGen:C0346153,OMIM:114480,Orphanet:ORPHA227535,SNOMED_CT:254843006;CLNHGVS=NC_000017.11:g.61685865G>C;CLNREVSTAT=criteria_provided,_multiple_submitters,_no_conflicts;CLNSIG=Uncertain_significance;CLNVC=single_nucleotide_variant;CLNVCSO=SO:0001483;GENEINFO=BRIP1:83990;MC=SO:0001583|missense_variant;ORIGIN=1;RS=1567731036;Pangolin=ENSG00000136492.9|-29:0.02|7:-0.0
chr17	61685867	279711	T	A	.	.	ALLELEID=264690;CLNDN=Fanconi_anemia,_complementation_group_J|Hereditary_cancer-predisposing_syndrome|Familial_cancer_of_breast|not_provided;CLNDISDB=MONDO:MONDO:0012187,MedGen:C1836860,OMIM:609054|MONDO:MONDO:0015356,MedGen:C0027672,Orphanet:ORPHA140162,SNOMED_CT:699346009|MONDO:MONDO:0016419,MedGen:C0346153,OMIM:114480,Orphanet:ORPHA227535,SNOMED_CT:254843006|MedGen:CN517202;CLNHGVS=NC_000017.11:g.61685867T>A;CLNREVSTAT=criteria_provided,_conflicting_interpretations;CLNSIG=Conflicting_interpretations_of_pathogenicity;CLNSIGCONF=Likely_benign(2),Uncertain_significance(1);CLNVC=single_nucleotide_variant;CLNVCSO=SO:0001483;GENEINFO=BRIP1:83990;MC=SO:0001819|synonymous_variant;ORIGIN=1;RS=886041147;Pangolin=ENSG00000136492.9|-31:0.01|-31:-0.0
chr17	61685868	1058434	A	G	.	.	ALLELEID=1050455;CLNDN=Fanconi_anemia,_complementation_group_J|Familial_cancer_of_breast;CLNDISDB=MONDO:MONDO:0012187,MedGen:C1836860,OMIM:609054|MONDO:MONDO:0016419,MedGen:C0346153,OMIM:114480,Orphanet:ORPHA227535,SNOMED_CT:254843006;CLNHGVS=NC_000017.11:g.61685868A>G;CLNREVSTAT=criteria_provided,_single_submitter;CLNSIG=Uncertain_significance;CLNVC=single_nucleotide_variant;CLNVCSO=SO:0001483;GENEINFO=BRIP1:83990;MC=SO:0001583|missense_variant;ORIGIN=1;Pangolin=ENSG00000136492.9|-32:0.01|4:-0.0
chr17	61685868	187210	A	T	.	.	AF_ESP=0.00015;AF_EXAC=1e-05;ALLELEID=185216;CLNDN=Fanconi_anemia,_complementation_group_J|Hereditary_cancer-predisposing_syndrome|Familial_cancer_of_breast|not_provided;CLNDISDB=MONDO:MONDO:0012187,MedGen:C1836860,OMIM:609054|MONDO:MONDO:0015356,MedGen:C0027672,Orphanet:ORPHA140162,SNOMED_CT:699346009|MONDO:MONDO:0016419,MedGen:C0346153,OMIM:114480,Orphanet:ORPHA227535,SNOMED_CT:254843006|MedGen:CN517202;CLNHGVS=NC_000017.11:g.61685868A>T;CLNREVSTAT=criteria_provided,_multiple_submitters,_no_conflicts;CLNSIG=Uncertain_significance;CLNVC=single_nucleotide_variant;CLNVCSO=SO:0001483;GENEINFO=BRIP1:83990;MC=SO:0001583|missense_variant;ORIGIN=1;RS=145859791;Pangolin=ENSG00000136492.9|-32:0.01|4:-0.0
chr17	61685871	186600	G	A	.	.	ALLELEID=185218;CLNDN=Fanconi_anemia,_complementation_group_J|Hereditary_cancer-predisposing_syndrome|Familial_cancer_of_breast|not_specified;CLNDISDB=MONDO:MONDO:0012187,MedGen:C1836860,OMIM:609054|MONDO:MONDO:0015356,MedGen:C0027672,Orphanet:ORPHA140162,SNOMED_CT:699346009|MONDO:MONDO:0016419,MedGen:C0346153,OMIM:114480,Orphanet:ORPHA227535,SNOMED_CT:254843006|MedGen:CN169374;CLNHGVS=NC_000017.11:g.61685871G>A;CLNREVSTAT=criteria_provided,_multiple_submitters,_no_conflicts;CLNSIG=Uncertain_significance;CLNVC=single_nucleotide_variant;CLNVCSO=SO:0001483;GENEINFO=BRIP1:83990;MC=SO:0001583|missense_variant;ORIGIN=1;RS=786203077;Pangolin=ENSG00000136492.9|50:0.0|-35:-0.01
chr17	61685872	1001101	G	C	.	.	ALLELEID=997731;CLNDN=Fanconi_anemia,_complementation_group_J|Familial_cancer_of_breast;CLNDISDB=MONDO:MONDO:0012187,MedGen:C1836860,OMIM:609054|MONDO:MONDO:0016419,MedGen:C0346153,OMIM:114480,Orphanet:ORPHA227535,SNOMED_CT:254843006;CLNHGVS=NC_000017.11:g.61685872G>C;CLNREVSTAT=criteria_provided,_single_submitter;CLNSIG=Uncertain_significance;CLNVC=single_nucleotide_variant;CLNVCSO=SO:0001483;GENEINFO=BRIP1:83990;MC=SO:0001583|missense_variant;ORIGIN=1;Pangolin=ENSG00000136492.9|-45:0.0|0:-0.0
chr17	61685874	937416	G	A	.	.	ALLELEID=938075;CLNDN=Fanconi_anemia,_complementation_group_J|Familial_cancer_of_breast;CLNDISDB=MONDO:MONDO:0012187,MedGen:C1836860,OMIM:609054|MONDO:MONDO:0016419,MedGen:C0346153,OMIM:114480,Orphanet:ORPHA227535,SNOMED_CT:254843006;CLNHGVS=NC_000017.11:g.61685874G>A;CLNREVSTAT=criteria_provided,_single_submitter;CLNSIG=Uncertain_significance;CLNVC=single_nucleotide_variant;CLNVCSO=SO:0001483;GENEINFO=BRIP1:83990;MC=SO:0001583|missense_variant;ORIGIN=1;Pangolin=ENSG00000136492.9|47:0.0|-38:-0.03
chr17	61685878	407811	T	C	.	.	ALLELEID=402686;CLNDN=Fanconi_anemia,_complementation_group_J|Hereditary_cancer-predisposing_syndrome|Familial_cancer_of_breast;CLNDISDB=MONDO:MONDO:0012187,MedGen:C1836860,OMIM:609054|MONDO:MONDO:0015356,MedGen:C0027672,Orphanet:ORPHA140162,SNOMED_CT:699346009|MONDO:MONDO:0016419,MedGen:C0346153,OMIM:114480,Orphanet:ORPHA227535,SNOMED_CT:254843006;CLNHGVS=NC_000017.11:g.61685878T>C;CLNREVSTAT=criteria_provided,_multiple_submitters,_no_conflicts;CLNSIG=Uncertain_significance;CLNVC=single_nucleotide_variant;CLNVCSO=SO:0001483;GENEINFO=BRIP1:83990;MC=SO:0001583|missense_variant;ORIGIN=1;RS=587782244;Pangolin=ENSG00000136492.9|-42:0.02|43:-0.0
chr17	61685878	142113	T	G	.	.	ALLELEID=151827;CLNDN=Fanconi_anemia,_complementation_group_J|Hereditary_cancer-predisposing_syndrome|Familial_cancer_of_breast|not_specified|not_provided;CLNDISDB=MONDO:MONDO:0012187,MedGen:C1836860,OMIM:609054|MONDO:MONDO:0015356,MedGen:C0027672,Orphanet:ORPHA140162,SNOMED_CT:699346009|MONDO:MONDO:0016419,MedGen:C0346153,OMIM:114480,Orphanet:ORPHA227535,SNOMED_CT:254843006|MedGen:CN169374|MedGen:CN517202;CLNHGVS=NC_000017.11:g.61685878T>G;CLNREVSTAT=criteria_provided,_multiple_submitters,_no_conflicts;CLNSIG=Uncertain_significance;CLNVC=single_nucleotide_variant;CLNVCSO=SO:0001483;GENEINFO=BRIP1:83990;MC=SO:0001583|missense_variant;ORIGIN=1;RS=587782244;Pangolin=ENSG00000136492.9|-6:0.0|-42:-0.0
chr17	61685880	1052554	T	C	.	.	ALLELEID=1050456;CLNDN=Fanconi_anemia,_complementation_group_J|Familial_cancer_of_breast;CLNDISDB=MONDO:MONDO:0012187,MedGen:C1836860,OMIM:609054|MONDO:MONDO:0016419,MedGen:C0346153,OMIM:114480,Orphanet:ORPHA227535,SNOMED_CT:254843006;CLNHGVS=NC_000017.11:g.61685880T>C;CLNREVSTAT=criteria_provided,_single_submitter;CLNSIG=Uncertain_significance;CLNVC=single_nucleotide_variant;CLNVCSO=SO:0001483;GENEINFO=BRIP1:83990;MC=SO:0001583|missense_variant;ORIGIN=1;Pangolin=ENSG00000136492.9|-44:0.02|41:-0.0
chr17	61685883	619663	G	A	.	.	AF_EXAC=2e-05;AF_TGP=0.0002;ALLELEID=611252;CLNDN=Hereditary_cancer-predisposing_syndrome|not_provided;CLNDISDB=MONDO:MONDO:0015356,MedGen:C0027672,Orphanet:ORPHA140162,SNOMED_CT:699346009|MedGen:CN517202;CLNHGVS=NC_000017.11:g.61685883G>A;CLNREVSTAT=criteria_provided,_multiple_submitters,_no_conflicts;CLNSIG=Uncertain_significance;CLNVC=single_nucleotide_variant;CLNVCSO=SO:0001483;GENEINFO=BRIP1:83990;MC=SO:0001583|missense_variant;ORIGIN=1;RS=201672040;Pangolin=ENSG00000136492.9|38:0.0|-47:-0.01
chr17	61685884	1039757	T	C	.	.	ALLELEID=1033474;CLNDN=Fanconi_anemia,_complementation_group_J|Familial_cancer_of_breast;CLNDISDB=MONDO:MONDO:0012187,MedGen:C1836860,OMIM:609054|MONDO:MONDO:0016419,MedGen:C0346153,OMIM:114480,Orphanet:ORPHA227535,SNOMED_CT:254843006;CLNHGVS=NC_000017.11:g.61685884T>C;CLNREVSTAT=criteria_provided,_single_submitter;CLNSIG=Uncertain_significance;CLNVC=single_nucleotide_variant;CLNVCSO=SO:0001483;GENEINFO=BRIP1:83990;MC=SO:0001583|missense_variant;ORIGIN=1;Pangolin=ENSG00000136492.9|-48:0.01|37:-0.0
chr17	61685884	128181	T	G	.	.	ALLELEID=133638;CLNDN=not_provided;CLNDISDB=MedGen:CN517202;CLNHGVS=NC_000017.11:g.61685884T>G;CLNREVSTAT=criteria_provided,_single_submitter;CLNSIG=Uncertain_significance;CLNVC=single_nucleotide_variant;CLNVCSO=SO:0001483;GENEINFO=BRIP1:83990;MC=SO:0001583|missense_variant;ORIGIN=1;RS=587780245;Pangolin=ENSG00000136492.9|37:0.0|-48:-0.01
chr17	61685886	407801	A	C	.	.	ALLELEID=402693;CLNDN=Fanconi_anemia,_complementation_group_J|Hereditary_cancer-predisposing_syndrome|Familial_cancer_of_breast;CLNDISDB=MONDO:MONDO:0012187,MedGen:C1836860,OMIM:609054|MONDO:MONDO:0015356,MedGen:C0027672,Orphanet:ORPHA140162,SNOMED_CT:699346009|MONDO:MONDO:0016419,MedGen:C0346153,OMIM:114480,Orphanet:ORPHA227535,SNOMED_CT:254843006;CLNHGVS=NC_000017.11:g.61685886A>C;CLNREVSTAT=criteria_provided,_multiple_submitters,_no_conflicts;CLNSIG=Uncertain_significance;CLNVC=single_nucleotide_variant;CLNVCSO=SO:0001483;GENEINFO=BRIP1:83990;MC=SO:0001583|missense_variant;ORIGIN=1;RS=1060501735;Pangolin=ENSG00000136492.9|35:0.0|-50:-0.02
chr17	61685887	232950	T	C	.	.	AF_EXAC=3e-05;AF_TGP=0.0002;ALLELEID=231997;CLNDN=Neoplasm_of_ovary|Hereditary_breast_and_ovarian_cancer_syndrome|Fanconi_anemia,_complementation_group_J|Hereditary_cancer-predisposing_syndrome|Familial_cancer_of_breast|not_specified|not_provided;CLNDISDB=Human_Phenotype_Ontology:HP:0100615,MONDO:MONDO:0021068,MeSH:D010051,MedGen:C0919267,OMIM:167000,SNOMED_CT:123843001|MONDO:MONDO:0003582,MeSH:D061325,MedGen:C0677776,OMIM:PS604370,Orphanet:ORPHA145|MONDO:MONDO:0012187,MedGen:C1836860,OMIM:609054|MONDO:MONDO:0015356,MedGen:C0027672,Orphanet:ORPHA140162,SNOMED_CT:699346009|MONDO:MONDO:0016419,MedGen:C0346153,OMIM:114480,Orphanet:ORPHA227535,SNOMED_CT:254843006|MedGen:CN169374|MedGen:CN517202;CLNHGVS=NC_000017.11:g.61685887T>C;CLNREVSTAT=criteria_provided,_conflicting_interpretations;CLNSIG=Conflicting_interpretations_of_pathogenicity;CLNSIGCONF=Likely_benign(2),Uncertain_significance(7);CLNVC=single_nucleotide_variant;CLNVCSO=SO:0001483;CLNVI=Illumina_Clinical_Services_Laboratory,Illumina:722399;GENEINFO=BRIP1:83990;MC=SO:0001583|missense_variant;ORIGIN=1;RS=200239986;Pangolin=ENSG00000136492.9|1:0.0|34:-0.0
chr17	61685890	182335	T	C	.	.	ALLELEID=180929;CLNDN=Fanconi_anemia,_complementation_group_J|Hereditary_cancer-predisposing_syndrome|Familial_cancer_of_breast|not_provided;CLNDISDB=MONDO:MONDO:0012187,MedGen:C1836860,OMIM:609054|MONDO:MONDO:0015356,MedGen:C0027672,Orphanet:ORPHA140162,SNOMED_CT:699346009|MONDO:MONDO:0016419,MedGen:C0346153,OMIM:114480,Orphanet:ORPHA227535,SNOMED_CT:254843006|MedGen:CN517202;CLNHGVS=NC_000017.11:g.61685890T>C;CLNREVSTAT=criteria_provided,_multiple_submitters,_no_conflicts;CLNSIG=Uncertain_significance;CLNVC=single_nucleotide_variant;CLNVCSO=SO:0001483;GENEINFO=BRIP1:83990;MC=SO:0001583|missense_variant;ORIGIN=1;RS=730881626;Pangolin=ENSG00000136492.9|1:0.0|31:-0.0
chr17	61685891	654214	T	G	.	.	ALLELEID=646290;CLNDN=Fanconi_anemia,_complementation_group_J|Familial_cancer_of_breast;CLNDISDB=MONDO:MONDO:0012187,MedGen:C1836860,OMIM:609054|MONDO:MONDO:0016419,MedGen:C0346153,OMIM:114480,Orphanet:ORPHA227535,SNOMED_CT:254843006;CLNHGVS=NC_000017.11:g.61685891T>G;CLNREVSTAT=criteria_provided,_single_submitter;CLNSIG=Uncertain_significance;CLNVC=single_nucleotide_variant;CLNVCSO=SO:0001483;GENEINFO=BRIP1:83990;MC=SO:0001583|missense_variant;ORIGIN=1;RS=1603276576;Pangolin=ENSG00000136492.9|30:0.0|-19:-0.0
chr17	61685897	629135	A	C	.	.	ALLELEID=618760;CLNDN=Fanconi_anemia,_complementation_group_J|Hereditary_cancer-predisposing_syndrome|Familial_cancer_of_breast;CLNDISDB=MONDO:MONDO:0012187,MedGen:C1836860,OMIM:609054|MONDO:MONDO:0015356,MedGen:C0027672,Orphanet:ORPHA140162,SNOMED_CT:699346009|MONDO:MONDO:0016419,MedGen:C0346153,OMIM:114480,Orphanet:ORPHA227535,SNOMED_CT:254843006;CLNHGVS=NC_000017.11:g.61685897A>C;CLNREVSTAT=criteria_provided,_multiple_submitters,_no_conflicts;CLNSIG=Uncertain_significance;CLNVC=single_nucleotide_variant;CLNVCSO=SO:0001483;GENEINFO=BRIP1:83990;MC=SO:0001583|missense_variant;ORIGIN=1;RS=1567731150;Pangolin=ENSG00000136492.9|-1:0.0|24:-0.0
chr17	61685901	232425	T	C	.	.	ALLELEID=236285;CLNDN=Fanconi_anemia,_complementation_group_J|Hereditary_cancer-predisposing_syndrome|Familial_cancer_of_breast;CLNDISDB=MONDO:MONDO:0012187,MedGen:C1836860,OMIM:609054|MONDO:MONDO:0015356,MedGen:C0027672,Orphanet:ORPHA140162,SNOMED_CT:699346009|MONDO:MONDO:0016419,MedGen:C0346153,OMIM:114480,Orphanet:ORPHA227535,SNOMED_CT:254843006;CLNHGVS=NC_000017.11:g.61685901T>C;CLNREVSTAT=criteria_provided,_multiple_submitters,_no_conflicts;CLNSIG=Uncertain_significance;CLNVC=single_nucleotide_variant;CLNVCSO=SO:0001483;GENEINFO=BRIP1:83990;MC=SO:0001583|missense_variant;ORIGIN=1;RS=876659756;Pangolin=ENSG00000136492.9|0:0.02|20:-0.0
chr17	61685901	479452	T	G	.	.	ALLELEID=479761;CLNDN=Hereditary_cancer-predisposing_syndrome;CLNDISDB=MONDO:MONDO:0015356,MedGen:C0027672,Orphanet:ORPHA140162,SNOMED_CT:699346009;CLNHGVS=NC_000017.11:g.61685901T>G;CLNREVSTAT=criteria_provided,_single_submitter;CLNSIG=Uncertain_significance;CLNVC=single_nucleotide_variant;CLNVCSO=SO:0001483;GENEINFO=BRIP1:83990;MC=SO:0001583|missense_variant;ORIGIN=1;RS=876659756;Pangolin=ENSG00000136492.9|20:0.0|-29:-0.0
chr17	61685905	821791	G	C	.	.	ALLELEID=814200;CLNDN=Hereditary_cancer-predisposing_syndrome;CLNDISDB=MONDO:MONDO:0015356,MedGen:C0027672,Orphanet:ORPHA140162,SNOMED_CT:699346009;CLNHGVS=NC_000017.11:g.61685905G>C;CLNREVSTAT=criteria_provided,_single_submitter;CLNSIG=Uncertain_significance;CLNVC=single_nucleotide_variant;CLNVCSO=SO:0001483;GENEINFO=BRIP1:83990;MC=SO:0001583|missense_variant;ORIGIN=1;RS=1603276593;Pangolin=ENSG00000136492.9|1:0.04|-33:-0.0
chr17	61685905	650297	G	T	.	.	ALLELEID=646291;CLNDN=Fanconi_anemia,_complementation_group_J|Familial_cancer_of_breast;CLNDISDB=MONDO:MONDO:0012187,MedGen:C1836860,OMIM:609054|MONDO:MONDO:0016419,MedGen:C0346153,OMIM:114480,Orphanet:ORPHA227535,SNOMED_CT:254843006;CLNHGVS=NC_000017.11:g.61685905G>T;CLNREVSTAT=criteria_provided,_single_submitter;CLNSIG=Uncertain_significance;CLNVC=single_nucleotide_variant;CLNVCSO=SO:0001483;GENEINFO=BRIP1:83990;MC=SO:0001583|missense_variant;ORIGIN=1;RS=1603276593;Pangolin=ENSG00000136492.9|16:0.0|-33:-0.0
chr17	61685908	216795	C	G	.	.	ALLELEID=213360;CLNDN=Fanconi_anemia,_complementation_group_J|Hereditary_cancer-predisposing_syndrome|Familial_cancer_of_breast;CLNDISDB=MONDO:MONDO:0012187,MedGen:C1836860,OMIM:609054|MONDO:MONDO:0015356,MedGen:C0027672,Orphanet:ORPHA140162,SNOMED_CT:699346009|MONDO:MONDO:0016419,MedGen:C0346153,OMIM:114480,Orphanet:ORPHA227535,SNOMED_CT:254843006;CLNHGVS=NC_000017.11:g.61685908C>G;CLNREVSTAT=criteria_provided,_multiple_submitters,_no_conflicts;CLNSIG=Uncertain_significance;CLNVC=single_nucleotide_variant;CLNVCSO=SO:0001483;GENEINFO=BRIP1:83990;MC=SO:0001583|missense_variant;ORIGIN=1;RS=863224802;Pangolin=ENSG00000136492.9|9:0.0|13:-0.0
chr17	61685908	650224	C	T	.	.	ALLELEID=646292;CLNDN=Fanconi_anemia,_complementation_group_J|Familial_cancer_of_breast;CLNDISDB=MONDO:MONDO:0012187,MedGen:C1836860,OMIM:609054|MONDO:MONDO:0016419,MedGen:C0346153,OMIM:114480,Orphanet:ORPHA227535,SNOMED_CT:254843006;CLNHGVS=NC_000017.11:g.61685908C>T;CLNREVSTAT=criteria_provided,_single_submitter;CLNSIG=Uncertain_significance;CLNVC=single_nucleotide_variant;CLNVCSO=SO:0001483;GENEINFO=BRIP1:83990;MC=SO:0001583|missense_variant;ORIGIN=1;RS=863224802;Pangolin=ENSG00000136492.9|13:0.0|-7:-0.0
chr17	61685909	1042542	C	G	.	.	ALLELEID=1033475;CLNDN=Fanconi_anemia,_complementation_group_J|Familial_cancer_of_breast;CLNDISDB=MONDO:MONDO:0012187,MedGen:C1836860,OMIM:609054|MONDO:MONDO:0016419,MedGen:C0346153,OMIM:114480,Orphanet:ORPHA227535,SNOMED_CT:254843006;CLNHGVS=NC_000017.11:g.61685909C>G;CLNREVSTAT=criteria_provided,_single_submitter;CLNSIG=Uncertain_significance;CLNVC=single_nucleotide_variant;CLNVCSO=SO:0001483;GENEINFO=BRIP1:83990;MC=SO:0001583|missense_variant;ORIGIN=1;Pangolin=ENSG00000136492.9|12:0.0|-37:-0.0
chr17	61685910	230586	T	C	.	.	AF_ESP=8e-05;ALLELEID=236287;CLNDN=Fanconi_anemia,_complementation_group_J|Hereditary_cancer-predisposing_syndrome|Familial_cancer_of_breast;CLNDISDB=MONDO:MONDO:0012187,MedGen:C1836860,OMIM:609054|MONDO:MONDO:0015356,MedGen:C0027672,Orphanet:ORPHA140162,SNOMED_CT:699346009|MONDO:MONDO:0016419,MedGen:C0346153,OMIM:114480,Orphanet:ORPHA227535,SNOMED_CT:254843006;CLNHGVS=NC_000017.11:g.61685910T>C;CLNREVSTAT=criteria_provided,_multiple_submitters,_no_conflicts;CLNSIG=Uncertain_significance;CLNVC=single_nucleotide_variant;CLNVCSO=SO:0001483;GENEINFO=BRIP1:83990;MC=SO:0001583|missense_variant;ORIGIN=1;RS=148232408;Pangolin=ENSG00000136492.9|11:0.0|-38:-0.0
chr17	61685910	650655	T	G	.	.	AF_EXAC=1e-05;ALLELEID=646293;CLNDN=Fanconi_anemia,_complementation_group_J|Familial_cancer_of_breast;CLNDISDB=MONDO:MONDO:0012187,MedGen:C1836860,OMIM:609054|MONDO:MONDO:0016419,MedGen:C0346153,OMIM:114480,Orphanet:ORPHA227535,SNOMED_CT:254843006;CLNHGVS=NC_000017.11:g.61685910T>G;CLNREVSTAT=criteria_provided,_single_submitter;CLNSIG=Uncertain_significance;CLNVC=single_nucleotide_variant;CLNVCSO=SO:0001483;GENEINFO=BRIP1:83990;MC=SO:0001583|missense_variant;ORIGIN=1;RS=148232408;Pangolin=ENSG00000136492.9|11:0.0|-38:-0.0
chr17	61685911	128180	G	C	.	.	AF_TGP=0.0006;ALLELEID=133637;CLNDN=Neoplasm_of_ovary|Hereditary_breast_and_ovarian_cancer_syndrome|Fanconi_anemia,_complementation_group_J|Hereditary_cancer-predisposing_syndrome|Familial_cancer_of_breast|not_specified|not_provided;CLNDISDB=Human_Phenotype_Ontology:HP:0100615,MONDO:MONDO:0021068,MeSH:D010051,MedGen:C0919267,OMIM:167000,SNOMED_CT:123843001|MONDO:MONDO:0003582,MeSH:D061325,MedGen:C0677776,OMIM:PS604370,Orphanet:ORPHA145|MONDO:MONDO:0012187,MedGen:C1836860,OMIM:609054|MONDO:MONDO:0015356,MedGen:C0027672,Orphanet:ORPHA140162,SNOMED_CT:699346009|MONDO:MONDO:0016419,MedGen:C0346153,OMIM:114480,Orphanet:ORPHA227535,SNOMED_CT:254843006|MedGen:CN169374|MedGen:CN517202;CLNHGVS=NC_000017.11:g.61685911G>C;CLNREVSTAT=criteria_provided,_conflicting_interpretations;CLNSIG=Conflicting_interpretations_of_pathogenicity;CLNSIGCONF=Benign(1),Uncertain_significance(9);CLNVC=single_nucleotide_variant;CLNVCSO=SO:0001483;CLNVI=Illumina_Clinical_Services_Laboratory,Illumina:877772;GENEINFO=BRIP1:83990;MC=SO:0001583|missense_variant;ORIGIN=1;RS=140233356;Pangolin=ENSG00000136492.9|8:0.0|10:-0.0
chr17	61685912	324350	G	T	.	.	ALLELEID=346687;CLNDN=Fanconi_anemia,_complementation_group_J|Hereditary_cancer-predisposing_syndrome|Familial_cancer_of_breast|not_specified;CLNDISDB=MONDO:MONDO:0012187,MedGen:C1836860,OMIM:609054|MONDO:MONDO:0015356,MedGen:C0027672,Orphanet:ORPHA140162,SNOMED_CT:699346009|MONDO:MONDO:0016419,MedGen:C0346153,OMIM:114480,Orphanet:ORPHA227535,SNOMED_CT:254843006|MedGen:CN169374;CLNHGVS=NC_000017.11:g.61685912G>T;CLNREVSTAT=criteria_provided,_conflicting_interpretations;CLNSIG=Conflicting_interpretations_of_pathogenicity;CLNSIGCONF=Likely_benign(3),Uncertain_significance(1);CLNVC=single_nucleotide_variant;CLNVCSO=SO:0001483;CLNVI=Illumina_Clinical_Services_Laboratory,Illumina:795964;GENEINFO=BRIP1:83990;MC=SO:0001819|synonymous_variant;ORIGIN=1;RS=767164240;Pangolin=ENSG00000136492.9|3:0.0|9:-0.0
chr17	61685913	188203	A	G	.	.	ALLELEID=186269;CLNDN=Fanconi_anemia,_complementation_group_J|Familial_cancer_of_breast;CLNDISDB=MONDO:MONDO:0012187,MedGen:C1836860,OMIM:609054|MONDO:MONDO:0016419,MedGen:C0346153,OMIM:114480,Orphanet:ORPHA227535,SNOMED_CT:254843006;CLNHGVS=NC_000017.11:g.61685913A>G;CLNREVSTAT=criteria_provided,_single_submitter;CLNSIG=Uncertain_significance;CLNVC=single_nucleotide_variant;CLNVCSO=SO:0001483;GENEINFO=BRIP1:83990;MC=SO:0001583|missense_variant;ORIGIN=1;RS=786204143;Pangolin=ENSG00000136492.9|-1:0.0|8:-0.0
chr17	61685914	575308	C	G	.	.	ALLELEID=571813;CLNDN=Fanconi_anemia,_complementation_group_J|Familial_cancer_of_breast;CLNDISDB=MONDO:MONDO:0012187,MedGen:C1836860,OMIM:609054|MONDO:MONDO:0016419,MedGen:C0346153,OMIM:114480,Orphanet:ORPHA227535,SNOMED_CT:254843006;CLNHGVS=NC_000017.11:g.61685914C>G;CLNREVSTAT=criteria_provided,_single_submitter;CLNSIG=Uncertain_significance;CLNVC=single_nucleotide_variant;CLNVCSO=SO:0001483;GENEINFO=BRIP1:83990;MC=SO:0001583|missense_variant;ORIGIN=1;RS=1401830781;Pangolin=ENSG00000136492.9|-13:0.0|7:-0.0
chr17	61685916	234030	C	T	.	.	AF_ESP=8e-05;AF_EXAC=2e-05;ALLELEID=236289;CLNDN=Hereditary_cancer-predisposing_syndrome;CLNDISDB=MONDO:MONDO:0015356,MedGen:C0027672,Orphanet:ORPHA140162,SNOMED_CT:699346009;CLNHGVS=NC_000017.11:g.61685916C>T;CLNREVSTAT=criteria_provided,_single_submitter;CLNSIG=Uncertain_significance;CLNVC=single_nucleotide_variant;CLNVCSO=SO:0001483;GENEINFO=BRIP1:83990;MC=SO:0001583|missense_variant;ORIGIN=1;RS=370330739;Pangolin=ENSG00000136492.9|-44:0.0|5:-0.0
chr17	61685917	582743	A	G	.	.	ALLELEID=571369;CLNDN=Fanconi_anemia,_complementation_group_J|Familial_cancer_of_breast;CLNDISDB=MONDO:MONDO:0012187,MedGen:C1836860,OMIM:609054|MONDO:MONDO:0016419,MedGen:C0346153,OMIM:114480,Orphanet:ORPHA227535,SNOMED_CT:254843006;CLNHGVS=NC_000017.11:g.61685917A>G;CLNREVSTAT=criteria_provided,_single_submitter;CLNSIG=Uncertain_significance;CLNVC=single_nucleotide_variant;CLNVCSO=SO:0001483;GENEINFO=BRIP1:83990;MC=SO:0001583|missense_variant;ORIGIN=1;RS=1567731308;Pangolin=ENSG00000136492.9|4:0.01|-45:-0.0
chr17	61685925	448994	G	C	.	.	AF_EXAC=2e-05;ALLELEID=445849;CLNDN=Fanconi_anemia,_complementation_group_J|Hereditary_cancer-predisposing_syndrome|Familial_cancer_of_breast|not_provided;CLNDISDB=MONDO:MONDO:0012187,MedGen:C1836860,OMIM:609054|MONDO:MONDO:0015356,MedGen:C0027672,Orphanet:ORPHA140162,SNOMED_CT:699346009|MONDO:MONDO:0016419,MedGen:C0346153,OMIM:114480,Orphanet:ORPHA227535,SNOMED_CT:254843006|MedGen:CN517202;CLNHGVS=NC_000017.11:g.61685925G>C;CLNREVSTAT=criteria_provided,_multiple_submitters,_no_conflicts;CLNSIG=Uncertain_significance;CLNVC=single_nucleotide_variant;CLNVCSO=SO:0001483;GENEINFO=BRIP1:83990;MC=SO:0001583|missense_variant;ORIGIN=1;RS=756490117;Pangolin=ENSG00000136492.9|-4:0.0|-4:-0.0
chr17	61685926	1005803	C	T	.	.	ALLELEID=997732;CLNDN=Fanconi_anemia,_complementation_group_J|Familial_cancer_of_breast;CLNDISDB=MONDO:MONDO:0012187,MedGen:C1836860,OMIM:609054|MONDO:MONDO:0016419,MedGen:C0346153,OMIM:114480,Orphanet:ORPHA227535,SNOMED_CT:254843006;CLNHGVS=NC_000017.11:g.61685926C>T;CLNREVSTAT=criteria_provided,_single_submitter;CLNSIG=Uncertain_significance;CLNVC=single_nucleotide_variant;CLNVCSO=SO:0001483;GENEINFO=BRIP1:83990;MC=SO:0001583|missense_variant;ORIGIN=1;Pangolin=ENSG00000136492.9|-5:0.01|-25:-0.0
chr17	61685929	483171	C	T	.	.	ALLELEID=479770;CLNDN=Fanconi_anemia,_complementation_group_J|Hereditary_cancer-predisposing_syndrome|Familial_cancer_of_breast;CLNDISDB=MONDO:MONDO:0012187,MedGen:C1836860,OMIM:609054|MONDO:MONDO:0015356,MedGen:C0027672,Orphanet:ORPHA140162,SNOMED_CT:699346009|MONDO:MONDO:0016419,MedGen:C0346153,OMIM:114480,Orphanet:ORPHA227535,SNOMED_CT:254843006;CLNHGVS=NC_000017.11:g.61685929C>T;CLNREVSTAT=criteria_provided,_conflicting_interpretations;CLNSIG=Conflicting_interpretations_of_pathogenicity;CLNSIGCONF=Likely_benign(1),Uncertain_significance(2);CLNVC=single_nucleotide_variant;CLNVCSO=SO:0001483;GENEINFO=BRIP1:83990;MC=SO:0001583|missense_variant;ORIGIN=1;RS=199643061;Pangolin=ENSG00000136492.9|-8:0.0|-12:-0.0
chr17	61685930	1018428	A	C	.	.	ALLELEID=1012929;CLNDN=Fanconi_anemia,_complementation_group_J|Familial_cancer_of_breast;CLNDISDB=MONDO:MONDO:0012187,MedGen:C1836860,OMIM:609054|MONDO:MONDO:0016419,MedGen:C0346153,OMIM:114480,Orphanet:ORPHA227535,SNOMED_CT:254843006;CLNHGVS=NC_000017.11:g.61685930A>C;CLNREVSTAT=criteria_provided,_single_submitter;CLNSIG=Uncertain_significance;CLNVC=single_nucleotide_variant;CLNVCSO=SO:0001483;GENEINFO=BRIP1:83990;MC=SO:0001583|missense_variant;ORIGIN=1;Pangolin=ENSG00000136492.9|-9:0.01|-9:-0.0
chr17	61685930	183986	A	G	.	.	AF_ESP=0.00015;AF_EXAC=2e-05;ALLELEID=185224;CLNDN=Fanconi_anemia,_complementation_group_J|Hereditary_cancer-predisposing_syndrome|Familial_cancer_of_breast|not_specified;CLNDISDB=MONDO:MONDO:0012187,MedGen:C1836860,OMIM:609054|MONDO:MONDO:0015356,MedGen:C0027672,Orphanet:ORPHA140162,SNOMED_CT:699346009|MONDO:MONDO:0016419,MedGen:C0346153,OMIM:114480,Orphanet:ORPHA227535,SNOMED_CT:254843006|MedGen:CN169374;CLNHGVS=NC_000017.11:g.61685930A>G;CLNREVSTAT=criteria_provided,_conflicting_interpretations;CLNSIG=Conflicting_interpretations_of_pathogenicity;CLNSIGCONF=Likely_benign(5),Uncertain_significance(1);CLNVC=single_nucleotide_variant;CLNVCSO=SO:0001483;CLNVI=Illumina_Clinical_Services_Laboratory,Illumina:803777;GENEINFO=BRIP1:83990;MC=SO:0001819|synonymous_variant;ORIGIN=1;RS=374335608;Pangolin=ENSG00000136492.9|-9:0.01|1:-0.0
chr17	61685931	1035453	T	C	.	.	ALLELEID=1033476;CLNDN=Fanconi_anemia,_complementation_group_J|Familial_cancer_of_breast;CLNDISDB=MONDO:MONDO:0012187,MedGen:C1836860,OMIM:609054|MONDO:MONDO:0016419,MedGen:C0346153,OMIM:114480,Orphanet:ORPHA227535,SNOMED_CT:254843006;CLNHGVS=NC_000017.11:g.61685931T>C;CLNREVSTAT=criteria_provided,_single_submitter;CLNSIG=Uncertain_significance;CLNVC=single_nucleotide_variant;CLNVCSO=SO:0001483;GENEINFO=BRIP1:83990;MC=SO:0001583|missense_variant;ORIGIN=1;Pangolin=ENSG00000136492.9|1:0.62|-10:-0.0
chr17	61685932	838656	C	A	.	.	ALLELEID=845757;CLNDN=Fanconi_anemia,_complementation_group_J|Familial_cancer_of_breast;CLNDISDB=MONDO:MONDO:0012187,MedGen:C1836860,OMIM:609054|MONDO:MONDO:0016419,MedGen:C0346153,OMIM:114480,Orphanet:ORPHA227535,SNOMED_CT:254843006;CLNHGVS=NC_000017.11:g.61685932C>A;CLNREVSTAT=criteria_provided,_single_submitter;CLNSIG=Uncertain_significance;CLNVC=single_nucleotide_variant;CLNVCSO=SO:0001483;GENEINFO=BRIP1:83990;MC=SO:0001583|missense_variant;ORIGIN=1;Pangolin=ENSG00000136492.9|-11:0.0|-11:-0.0
chr17	61685932	1001672	C	T	.	.	ALLELEID=997733;CLNDN=Fanconi_anemia,_complementation_group_J|Familial_cancer_of_breast;CLNDISDB=MONDO:MONDO:0012187,MedGen:C1836860,OMIM:609054|MONDO:MONDO:0016419,MedGen:C0346153,OMIM:114480,Orphanet:ORPHA227535,SNOMED_CT:254843006;CLNHGVS=NC_000017.11:g.61685932C>T;CLNREVSTAT=criteria_provided,_single_submitter;CLNSIG=Uncertain_significance;CLNVC=single_nucleotide_variant;CLNVCSO=SO:0001483;GENEINFO=BRIP1:83990;MC=SO:0001583|missense_variant;ORIGIN=1;Pangolin=ENSG00000136492.9|30:0.0|-11:-0.0
chr17	61685934	241646	T	A	.	.	ALLELEID=242854;CLNDN=Fanconi_anemia,_complementation_group_J|Familial_cancer_of_breast;CLNDISDB=MONDO:MONDO:0012187,MedGen:C1836860,OMIM:609054|MONDO:MONDO:0016419,MedGen:C0346153,OMIM:114480,Orphanet:ORPHA227535,SNOMED_CT:254843006;CLNHGVS=NC_000017.11:g.61685934T>A;CLNREVSTAT=criteria_provided,_single_submitter;CLNSIG=Uncertain_significance;CLNVC=single_nucleotide_variant;CLNVCSO=SO:0001483;GENEINFO=BRIP1:83990;MC=SO:0001583|missense_variant;ORIGIN=1;RS=878855149;Pangolin=ENSG00000136492.9|2:0.03|-13:-0.0
chr17	61685934	645046	T	C	.	.	ALLELEID=646294;CLNDN=Fanconi_anemia,_complementation_group_J|Familial_cancer_of_breast;CLNDISDB=MONDO:MONDO:0012187,MedGen:C1836860,OMIM:609054|MONDO:MONDO:0016419,MedGen:C0346153,OMIM:114480,Orphanet:ORPHA227535,SNOMED_CT:254843006;CLNHGVS=NC_000017.11:g.61685934T>C;CLNREVSTAT=criteria_provided,_single_submitter;CLNSIG=Uncertain_significance;CLNVC=single_nucleotide_variant;CLNVCSO=SO:0001483;GENEINFO=BRIP1:83990;MC=SO:0001583|missense_variant;ORIGIN=1;RS=878855149;Pangolin=ENSG00000136492.9|48:0.0|-13:-0.0
chr17	61685934	926656	T	G	.	.	ALLELEID=914062;CLNDN=Hereditary_cancer-predisposing_syndrome;CLNDISDB=MONDO:MONDO:0015356,MedGen:C0027672,Orphanet:ORPHA140162,SNOMED_CT:699346009;CLNHGVS=NC_000017.11:g.61685934T>G;CLNREVSTAT=criteria_provided,_single_submitter;CLNSIG=Uncertain_significance;CLNVC=single_nucleotide_variant;CLNVCSO=SO:0001483;GENEINFO=BRIP1:83990;MC=SO:0001583|missense_variant;ORIGIN=1;Pangolin=ENSG00000136492.9|-17:0.0|-13:-0.0
chr17	61685935	577395	C	T	.	.	AF_EXAC=2e-05;ALLELEID=571371;CLNDN=Fanconi_anemia,_complementation_group_J|Hereditary_cancer-predisposing_syndrome|Familial_cancer_of_breast|not_provided;CLNDISDB=MONDO:MONDO:0012187,MedGen:C1836860,OMIM:609054|MONDO:MONDO:0015356,MedGen:C0027672,Orphanet:ORPHA140162,SNOMED_CT:699346009|MONDO:MONDO:0016419,MedGen:C0346153,OMIM:114480,Orphanet:ORPHA227535,SNOMED_CT:254843006|MedGen:CN517202;CLNHGVS=NC_000017.11:g.61685935C>T;CLNREVSTAT=criteria_provided,_multiple_submitters,_no_conflicts;CLNSIG=Uncertain_significance;CLNVC=single_nucleotide_variant;CLNVCSO=SO:0001483;GENEINFO=BRIP1:83990;MC=SO:0001583|missense_variant;ORIGIN=1;RS=754280048;Pangolin=ENSG00000136492.9|4:0.0|-14:-0.0
chr17	61685937	133757	A	C	.	.	AF_EXAC=0.00017;ALLELEID=137496;CLNDN=Neoplasm_of_ovary|Fanconi_anemia,_complementation_group_J|Hereditary_cancer-predisposing_syndrome|Familial_cancer_of_breast|not_specified|not_provided;CLNDISDB=Human_Phenotype_Ontology:HP:0100615,MONDO:MONDO:0021068,MeSH:D010051,MedGen:C0919267,OMIM:167000,SNOMED_CT:123843001|MONDO:MONDO:0012187,MedGen:C1836860,OMIM:609054|MONDO:MONDO:0015356,MedGen:C0027672,Orphanet:ORPHA140162,SNOMED_CT:699346009|MONDO:MONDO:0016419,MedGen:C0346153,OMIM:114480,Orphanet:ORPHA227535,SNOMED_CT:254843006|MedGen:CN169374|MedGen:CN517202;CLNHGVS=NC_000017.11:g.61685937A>C;CLNREVSTAT=criteria_provided,_conflicting_interpretations;CLNSIG=Conflicting_interpretations_of_pathogenicity;CLNSIGCONF=Likely_benign(2),Uncertain_significance(3);CLNVC=single_nucleotide_variant;CLNVCSO=SO:0001483;GENEINFO=BRIP1:83990;MC=SO:0001583|missense_variant;ORIGIN=1;RS=4988356;Pangolin=ENSG00000136492.9|45:0.0|-16:-0.0
chr17	61685937	929143	A	G	.	.	ALLELEID=917268;CLNDN=Fanconi_anemia,_complementation_group_J|Familial_cancer_of_breast|not_specified;CLNDISDB=MONDO:MONDO:0012187,MedGen:C1836860,OMIM:609054|MONDO:MONDO:0016419,MedGen:C0346153,OMIM:114480,Orphanet:ORPHA227535,SNOMED_CT:254843006|MedGen:CN169374;CLNHGVS=NC_000017.11:g.61685937A>G;CLNREVSTAT=criteria_provided,_multiple_submitters,_no_conflicts;CLNSIG=Uncertain_significance;CLNVC=single_nucleotide_variant;CLNVCSO=SO:0001483;GENEINFO=BRIP1:83990;MC=SO:0001583|missense_variant;ORIGIN=1;Pangolin=ENSG00000136492.9|-16:0.0|-16:-0.0
chr17	61685938	632727	C	T	.	.	ALLELEID=621592;CLNDN=Fanconi_anemia,_complementation_group_J|Hereditary_cancer-predisposing_syndrome|Familial_cancer_of_breast|not_specified;CLNDISDB=MONDO:MONDO:0012187,MedGen:C1836860,OMIM:609054|MONDO:MONDO:0015356,MedGen:C0027672,Orphanet:ORPHA140162,SNOMED_CT:699346009|MONDO:MONDO:0016419,MedGen:C0346153,OMIM:114480,Orphanet:ORPHA227535,SNOMED_CT:254843006|MedGen:CN169374;CLNHGVS=NC_000017.11:g.61685938C>T;CLNREVSTAT=criteria_provided,_multiple_submitters,_no_conflicts;CLNSIG=Uncertain_significance;CLNVC=single_nucleotide_variant;CLNVCSO=SO:0001483;GENEINFO=BRIP1:83990;MC=SO:0001583|missense_variant;ORIGIN=1;RS=1219152456;Pangolin=ENSG00000136492.9|-17:0.0|-17:-0.0
chr17	61685939	439026	A	C	.	.	ALLELEID=432933;CLNDN=Malignant_tumor_of_breast|Fanconi_anemia,_complementation_group_J|Familial_cancer_of_breast|not_specified|not_provided;CLNDISDB=MONDO:MONDO:0007254,MedGen:C0006142,SNOMED_CT:254837009|MONDO:MONDO:0012187,MedGen:C1836860,OMIM:609054|MONDO:MONDO:0016419,MedGen:C0346153,OMIM:114480,Orphanet:ORPHA227535,SNOMED_CT:254843006|MedGen:CN169374|MedGen:CN517202;CLNHGVS=NC_000017.11:g.61685939A>C;CLNREVSTAT=criteria_provided,_multiple_submitters,_no_conflicts;CLNSIG=Uncertain_significance;CLNVC=single_nucleotide_variant;CLNVCSO=SO:0001483;GENEINFO=BRIP1:83990;MC=SO:0001583|missense_variant;ORIGIN=1;RS=1259968679;Pangolin=ENSG00000136492.9|-18:0.0|-38:-0.0
chr17	61685940	1039468	A	C	.	.	ALLELEID=1033477;CLNDN=Fanconi_anemia,_complementation_group_J|Familial_cancer_of_breast;CLNDISDB=MONDO:MONDO:0012187,MedGen:C1836860,OMIM:609054|MONDO:MONDO:0016419,MedGen:C0346153,OMIM:114480,Orphanet:ORPHA227535,SNOMED_CT:254843006;CLNHGVS=NC_000017.11:g.61685940A>C;CLNREVSTAT=criteria_provided,_single_submitter;CLNSIG=Uncertain_significance;CLNVC=single_nucleotide_variant;CLNVCSO=SO:0001483;GENEINFO=BRIP1:83990;MC=SO:0001583|missense_variant;ORIGIN=1;Pangolin=ENSG00000136492.9|-23:0.0|-19:-0.0
chr17	61685940	219645	A	G	.	.	AF_EXAC=4e-05;ALLELEID=222706;CLNDN=Fanconi_anemia,_complementation_group_J|Hereditary_cancer-predisposing_syndrome|Familial_cancer_of_breast|not_specified;CLNDISDB=MONDO:MONDO:0012187,MedGen:C1836860,OMIM:609054|MONDO:MONDO:0015356,MedGen:C0027672,Orphanet:ORPHA140162,SNOMED_CT:699346009|MONDO:MONDO:0016419,MedGen:C0346153,OMIM:114480,Orphanet:ORPHA227535,SNOMED_CT:254843006|MedGen:CN169374;CLNHGVS=NC_000017.11:g.61685940A>G;CLNREVSTAT=criteria_provided,_conflicting_interpretations;CLNSIG=Conflicting_interpretations_of_pathogenicity;CLNSIGCONF=Likely_benign(2),Uncertain_significance(3);CLNVC=single_nucleotide_variant;CLNVCSO=SO:0001483;CLNVI=Illumina_Clinical_Services_Laboratory,Illumina:254710;GENEINFO=BRIP1:83990;MC=SO:0001583|missense_variant;ORIGIN=1;RS=778916092;Pangolin=ENSG00000136492.9|-19:0.0|-19:-0.0
chr17	61685941	216793	A	C	.	.	ALLELEID=213361;CLNDN=Neoplasm_of_ovary|Fanconi_anemia,_complementation_group_J|Hereditary_cancer-predisposing_syndrome|Familial_cancer_of_breast;CLNDISDB=Human_Phenotype_Ontology:HP:0100615,MONDO:MONDO:0021068,MeSH:D010051,MedGen:C0919267,OMIM:167000,SNOMED_CT:123843001|MONDO:MONDO:0012187,MedGen:C1836860,OMIM:609054|MONDO:MONDO:0015356,MedGen:C0027672,Orphanet:ORPHA140162,SNOMED_CT:699346009|MONDO:MONDO:0016419,MedGen:C0346153,OMIM:114480,Orphanet:ORPHA227535,SNOMED_CT:254843006;CLNHGVS=NC_000017.11:g.61685941A>C;CLNREVSTAT=criteria_provided,_multiple_submitters,_no_conflicts;CLNSIG=Uncertain_significance;CLNVC=single_nucleotide_variant;CLNVCSO=SO:0001483;GENEINFO=BRIP1:83990;MC=SO:0001583|missense_variant;ORIGIN=1;RS=863224801;Pangolin=ENSG00000136492.9|-20:0.0|-20:-0.0
chr17	61685949	483182	G	T	.	.	ALLELEID=479091;CLNDN=Hereditary_cancer-predisposing_syndrome;CLNDISDB=MONDO:MONDO:0015356,MedGen:C0027672,Orphanet:ORPHA140162,SNOMED_CT:699346009;CLNHGVS=NC_000017.11:g.61685949G>T;CLNREVSTAT=criteria_provided,_single_submitter;CLNSIG=Uncertain_significance;CLNVC=single_nucleotide_variant;CLNVCSO=SO:0001483;GENEINFO=BRIP1:83990;MC=SO:0001583|missense_variant;ORIGIN=1;RS=932408573;Pangolin=ENSG00000136492.9|48:0.01|-28:-0.0
chr17	61685950	580358	G	A	.	.	ALLELEID=571817;CLNDN=Fanconi_anemia,_complementation_group_J|Familial_cancer_of_breast;CLNDISDB=MONDO:MONDO:0012187,MedGen:C1836860,OMIM:609054|MONDO:MONDO:0016419,MedGen:C0346153,OMIM:114480,Orphanet:ORPHA227535,SNOMED_CT:254843006;CLNHGVS=NC_000017.11:g.61685950G>A;CLNREVSTAT=criteria_provided,_single_submitter;CLNSIG=Uncertain_significance;CLNVC=single_nucleotide_variant;CLNVCSO=SO:0001483;GENEINFO=BRIP1:83990;MC=SO:0001583|missense_variant;ORIGIN=1;RS=745940032;Pangolin=ENSG00000136492.9|47:0.0|-29:-0.0
chr17	61685953	627900	A	G	.	.	ALLELEID=618761;CLNDN=Hereditary_cancer-predisposing_syndrome;CLNDISDB=MONDO:MONDO:0015356,MedGen:C0027672,Orphanet:ORPHA140162,SNOMED_CT:699346009;CLNHGVS=NC_000017.11:g.61685953A>G;CLNREVSTAT=criteria_provided,_multiple_submitters,_no_conflicts;CLNSIG=Uncertain_significance;CLNVC=single_nucleotide_variant;CLNVCSO=SO:0001483;GENEINFO=BRIP1:83990;MC=SO:0001583|missense_variant;ORIGIN=1;RS=1384396768;Pangolin=ENSG00000136492.9|-32:0.0|44:-0.01
chr17	61685955	821810	A	C	.	.	AF_EXAC=2e-05;ALLELEID=814203;CLNDN=Hereditary_cancer-predisposing_syndrome;CLNDISDB=MONDO:MONDO:0015356,MedGen:C0027672,Orphanet:ORPHA140162,SNOMED_CT:699346009;CLNHGVS=NC_000017.11:g.61685955A>C;CLNREVSTAT=criteria_provided,_single_submitter;CLNSIG=Uncertain_significance;CLNVC=single_nucleotide_variant;CLNVCSO=SO:0001483;GENEINFO=BRIP1:83990;MC=SO:0001583|missense_variant;ORIGIN=1;RS=772087074;Pangolin=ENSG00000136492.9|-34:0.0|42:-0.02
chr17	61685955	489827	A	G	.	.	ALLELEID=483026;CLNDN=Fanconi_anemia,_complementation_group_J|Hereditary_cancer-predisposing_syndrome|Familial_cancer_of_breast;CLNDISDB=MONDO:MONDO:0012187,MedGen:C1836860,OMIM:609054|MONDO:MONDO:0015356,MedGen:C0027672,Orphanet:ORPHA140162,SNOMED_CT:699346009|MONDO:MONDO:0016419,MedGen:C0346153,OMIM:114480,Orphanet:ORPHA227535,SNOMED_CT:254843006;CLNHGVS=NC_000017.11:g.61685955A>G;CLNREVSTAT=criteria_provided,_multiple_submitters,_no_conflicts;CLNSIG=Uncertain_significance;CLNVC=single_nucleotide_variant;CLNVCSO=SO:0001483;GENEINFO=BRIP1:83990;MC=SO:0001583|missense_variant;ORIGIN=1;RS=772087074;Pangolin=ENSG00000136492.9|-34:0.0|42:-0.01
chr17	61685956	1000644	GATGACTTGCTGCTTCCAGTAA	G	.	.	ALLELEID=997734;CLNDN=Fanconi_anemia,_complementation_group_J|Familial_cancer_of_breast;CLNDISDB=MONDO:MONDO:0012187,MedGen:C1836860,OMIM:609054|MONDO:MONDO:0016419,MedGen:C0346153,OMIM:114480,Orphanet:ORPHA227535,SNOMED_CT:254843006;CLNHGVS=NC_000017.11:g.61685959_61685979del;CLNREVSTAT=criteria_provided,_single_submitter;CLNSIG=Uncertain_significance;CLNVC=Deletion;CLNVCSO=SO:0000159;CLNVI=Invitae:10911760;GENEINFO=BRIP1:83990;MC=SO:0001822|inframe_deletion;ORIGIN=1;Pangolin=ENSG00000136492.9|41:0.15|-35:-0.0
chr17	61685962	853295	T	C	.	.	ALLELEID=845758;CLNDN=Fanconi_anemia,_complementation_group_J|Familial_cancer_of_breast;CLNDISDB=MONDO:MONDO:0012187,MedGen:C1836860,OMIM:609054|MONDO:MONDO:0016419,MedGen:C0346153,OMIM:114480,Orphanet:ORPHA227535,SNOMED_CT:254843006;CLNHGVS=NC_000017.11:g.61685962T>C;CLNREVSTAT=criteria_provided,_single_submitter;CLNSIG=Uncertain_significance;CLNVC=single_nucleotide_variant;CLNVCSO=SO:0001483;GENEINFO=BRIP1:83990;MC=SO:0001583|missense_variant;ORIGIN=1;Pangolin=ENSG00000136492.9|0:0.02|-41:-0.0
chr17	61685964	491456	G	A	.	.	ALLELEID=485259;CLNDN=Fanconi_anemia,_complementation_group_J|Hereditary_cancer-predisposing_syndrome|Familial_cancer_of_breast;CLNDISDB=MONDO:MONDO:0012187,MedGen:C1836860,OMIM:609054|MONDO:MONDO:0015356,MedGen:C0027672,Orphanet:ORPHA140162,SNOMED_CT:699346009|MONDO:MONDO:0016419,MedGen:C0346153,OMIM:114480,Orphanet:ORPHA227535,SNOMED_CT:254843006;CLNHGVS=NC_000017.11:g.61685964G>A;CLNREVSTAT=criteria_provided,_multiple_submitters,_no_conflicts;CLNSIG=Uncertain_significance;CLNVC=single_nucleotide_variant;CLNVCSO=SO:0001483;GENEINFO=BRIP1:83990;MC=SO:0001583|missense_variant;ORIGIN=1;RS=1483709056;Pangolin=ENSG00000136492.9|2:0.64|-43:-0.0
chr17	61685965	659517	C	T	.	.	ALLELEID=646295;CLNDN=Fanconi_anemia,_complementation_group_J|Hereditary_cancer-predisposing_syndrome|Familial_cancer_of_breast;CLNDISDB=MONDO:MONDO:0012187,MedGen:C1836860,OMIM:609054|MONDO:MONDO:0015356,MedGen:C0027672,Orphanet:ORPHA140162,SNOMED_CT:699346009|MONDO:MONDO:0016419,MedGen:C0346153,OMIM:114480,Orphanet:ORPHA227535,SNOMED_CT:254843006;CLNHGVS=NC_000017.11:g.61685965C>T;CLNREVSTAT=criteria_provided,_multiple_submitters,_no_conflicts;CLNSIG=Uncertain_significance;CLNVC=single_nucleotide_variant;CLNVCSO=SO:0001483;CLNVI=Illumina_Clinical_Services_Laboratory,Illumina:847725;GENEINFO=BRIP1:83990;MC=SO:0001583|missense_variant;ORIGIN=1;RS=1003917080;Pangolin=ENSG00000136492.9|32:0.0|32:-0.0
chr17	61685967	960532	G	C	.	.	ALLELEID=950097;CLNDN=Fanconi_anemia,_complementation_group_J|Familial_cancer_of_breast;CLNDISDB=MONDO:MONDO:0012187,MedGen:C1836860,OMIM:609054|MONDO:MONDO:0016419,MedGen:C0346153,OMIM:114480,Orphanet:ORPHA227535,SNOMED_CT:254843006;CLNHGVS=NC_000017.11:g.61685967G>C;CLNREVSTAT=criteria_provided,_single_submitter;CLNSIG=Uncertain_significance;CLNVC=single_nucleotide_variant;CLNVCSO=SO:0001483;GENEINFO=BRIP1:83990;MC=SO:0001583|missense_variant;ORIGIN=1;Pangolin=ENSG00000136492.9|0:0.0|30:-0.0
chr17	61685968	851379	C	T	.	.	ALLELEID=845759;CLNDN=Fanconi_anemia,_complementation_group_J|Familial_cancer_of_breast;CLNDISDB=MONDO:MONDO:0012187,MedGen:C1836860,OMIM:609054|MONDO:MONDO:0016419,MedGen:C0346153,OMIM:114480,Orphanet:ORPHA227535,SNOMED_CT:254843006;CLNHGVS=NC_000017.11:g.61685968C>T;CLNREVSTAT=criteria_provided,_single_submitter;CLNSIG=Uncertain_significance;CLNVC=single_nucleotide_variant;CLNVCSO=SO:0001483;GENEINFO=BRIP1:83990;MC=SO:0001583|missense_variant;ORIGIN=1;Pangolin=ENSG00000136492.9|29:0.02|-47:-0.0
chr17	61685969	182334	T	G	.	.	ALLELEID=180930;CLNDN=not_provided;CLNDISDB=MedGen:CN517202;CLNHGVS=NC_000017.11:g.61685969T>G;CLNREVSTAT=criteria_provided,_single_submitter;CLNSIG=Uncertain_significance;CLNVC=single_nucleotide_variant;CLNVCSO=SO:0001483;GENEINFO=BRIP1:83990;MC=SO:0001583|missense_variant;ORIGIN=1;RS=730881625;Pangolin=ENSG00000136492.9|28:0.0|28:-0.01
chr17	61685970	1056611	T	A	.	.	ALLELEID=1050457;CLNDN=Fanconi_anemia,_complementation_group_J|Familial_cancer_of_breast;CLNDISDB=MONDO:MONDO:0012187,MedGen:C1836860,OMIM:609054|MONDO:MONDO:0016419,MedGen:C0346153,OMIM:114480,Orphanet:ORPHA227535,SNOMED_CT:254843006;CLNHGVS=NC_000017.11:g.61685970T>A;CLNREVSTAT=criteria_provided,_single_submitter;CLNSIG=Uncertain_significance;CLNVC=single_nucleotide_variant;CLNVCSO=SO:0001483;GENEINFO=BRIP1:83990;MC=SO:0001583|missense_variant;ORIGIN=1;Pangolin=ENSG00000136492.9|27:0.09|-49:-0.0
chr17	61685971	530332	C	T	.	.	ALLELEID=531329;CLNDN=Fanconi_anemia,_complementation_group_J|Familial_cancer_of_breast;CLNDISDB=MONDO:MONDO:0012187,MedGen:C1836860,OMIM:609054|MONDO:MONDO:0016419,MedGen:C0346153,OMIM:114480,Orphanet:ORPHA227535,SNOMED_CT:254843006;CLNHGVS=NC_000017.11:g.61685971C>T;CLNREVSTAT=criteria_provided,_single_submitter;CLNSIG=Uncertain_significance;CLNVC=single_nucleotide_variant;CLNVCSO=SO:0001483;GENEINFO=BRIP1:83990;MC=SO:0001583|missense_variant;ORIGIN=1;RS=1555573342;Pangolin=ENSG00000136492.9|26:0.04|-50:-0.0
chr17	61685972	1026828	C	T	.	.	ALLELEID=1012930;CLNDN=Fanconi_anemia,_complementation_group_J|Familial_cancer_of_breast;CLNDISDB=MONDO:MONDO:0012187,MedGen:C1836860,OMIM:609054|MONDO:MONDO:0016419,MedGen:C0346153,OMIM:114480,Orphanet:ORPHA227535,SNOMED_CT:254843006;CLNHGVS=NC_000017.11:g.61685972C>T;CLNREVSTAT=criteria_provided,_single_submitter;CLNSIG=Uncertain_significance;CLNVC=single_nucleotide_variant;CLNVCSO=SO:0001483;GENEINFO=BRIP1:83990;MC=SO:0001819|synonymous_variant;ORIGIN=1;Pangolin=ENSG00000136492.9|25:0.05|15:-0.0
chr17	61685982	920193	G	T	.	.	ALLELEID=914063;CLNDN=Hereditary_cancer-predisposing_syndrome;CLNDISDB=MONDO:MONDO:0015356,MedGen:C0027672,Orphanet:ORPHA140162,SNOMED_CT:699346009;CLNHGVS=NC_000017.11:g.61685982G>T;CLNREVSTAT=criteria_provided,_single_submitter;CLNSIG=Uncertain_significance;CLNVC=single_nucleotide_variant;CLNVCSO=SO:0001483;GENEINFO=BRIP1:83990;MC=SO:0001583|missense_variant;ORIGIN=1;Pangolin=ENSG00000136492.9|5:0.0|15:-0.0
chr17	61685988	140817	G	A	.	.	ALLELEID=150531;CLNDN=Hereditary_cancer-predisposing_syndrome;CLNDISDB=MONDO:MONDO:0015356,MedGen:C0027672,Orphanet:ORPHA140162,SNOMED_CT:699346009;CLNHGVS=NC_000017.11:g.61685988G>A;CLNREVSTAT=criteria_provided,_single_submitter;CLNSIG=Uncertain_significance;CLNVC=single_nucleotide_variant;CLNVCSO=SO:0001483;GENEINFO=BRIP1:83990;MC=SO:0001583|missense_variant;ORIGIN=1;RS=587781298;Pangolin=ENSG00000136492.9|9:0.04|-1:-0.0
chr17	61685988	182333	G	T	.	.	ALLELEID=180931;CLNDN=not_provided;CLNDISDB=MedGen:CN517202;CLNHGVS=NC_000017.11:g.61685988G>T;CLNREVSTAT=criteria_provided,_single_submitter;CLNSIG=Uncertain_significance;CLNVC=single_nucleotide_variant;CLNVCSO=SO:0001483;GENEINFO=BRIP1:83990;MC=SO:0001583|missense_variant;ORIGIN=1;RS=587781298;Pangolin=ENSG00000136492.9|9:0.0|-1:-0.0
chr17	61685989	407834	T	C	.	.	ALLELEID=402697;CLNDN=Fanconi_anemia,_complementation_group_J|Familial_cancer_of_breast;CLNDISDB=MONDO:MONDO:0012187,MedGen:C1836860,OMIM:609054|MONDO:MONDO:0016419,MedGen:C0346153,OMIM:114480,Orphanet:ORPHA227535,SNOMED_CT:254843006;CLNHGVS=NC_000017.11:g.61685989T>C;CLNREVSTAT=criteria_provided,_single_submitter;CLNSIG=Uncertain_significance;CLNVC=single_nucleotide_variant;CLNVCSO=SO:0001483;GENEINFO=BRIP1:83990;MC=SO:0001583|missense_variant;ORIGIN=1;RS=1060501759;Pangolin=ENSG00000136492.9|-6:0.0|8:-0.04
chr17	61685991	491454	C	T	.	.	ALLELEID=485207;CLNDN=Hereditary_cancer-predisposing_syndrome;CLNDISDB=MONDO:MONDO:0015356,MedGen:C0027672,Orphanet:ORPHA140162,SNOMED_CT:699346009;CLNHGVS=NC_000017.11:g.61685991C>T;CLNREVSTAT=criteria_provided,_single_submitter;CLNSIG=Uncertain_significance;CLNVC=single_nucleotide_variant;CLNVCSO=SO:0001483;GENEINFO=BRIP1:83990;MC=SO:0001583|missense_variant;ORIGIN=1;RS=1555573369;Pangolin=ENSG00000136492.9|-4:0.0|6:-0.05
chr17	61685992	821754	T	C	.	.	ALLELEID=814205;CLNDN=Fanconi_anemia,_complementation_group_J|Hereditary_cancer-predisposing_syndrome|Familial_cancer_of_breast;CLNDISDB=MONDO:MONDO:0012187,MedGen:C1836860,OMIM:609054|MONDO:MONDO:0015356,MedGen:C0027672,Orphanet:ORPHA140162,SNOMED_CT:699346009|MONDO:MONDO:0016419,MedGen:C0346153,OMIM:114480,Orphanet:ORPHA227535,SNOMED_CT:254843006;CLNHGVS=NC_000017.11:g.61685992T>C;CLNREVSTAT=criteria_provided,_multiple_submitters,_no_conflicts;CLNSIG=Uncertain_significance;CLNVC=single_nucleotide_variant;CLNVCSO=SO:0001483;GENEINFO=BRIP1:83990;MC=SO:0001583|missense_variant;ORIGIN=1;RS=1603276749;Pangolin=ENSG00000136492.9|5:0.16|-5:-0.0
chr17	61685994	821752	T	G	.	.	ALLELEID=814206;CLNDN=Hereditary_cancer-predisposing_syndrome;CLNDISDB=MONDO:MONDO:0015356,MedGen:C0027672,Orphanet:ORPHA140162,SNOMED_CT:699346009;CLNHGVS=NC_000017.11:g.61685994T>G;CLNREVSTAT=criteria_provided,_single_submitter;CLNSIG=Uncertain_significance;CLNVC=single_nucleotide_variant;CLNVCSO=SO:0001483;GENEINFO=BRIP1:83990;MC=SO:0001583|missense_variant;ORIGIN=1;RS=1603276760;Pangolin=ENSG00000136492.9|-7:0.0|3:-0.05
chr17	61685996	993098	C	G	.	.	ALLELEID=981179;CLNDN=not_provided;CLNDISDB=MedGen:CN517202;CLNHGVS=NC_000017.11:g.61685996C>G;CLNREVSTAT=criteria_provided,_single_submitter;CLNSIG=Uncertain_significance;CLNVC=single_nucleotide_variant;CLNVCSO=SO:0001483;GENEINFO=BRIP1:83990;MC=SO:0001583|missense_variant;ORIGIN=0;Pangolin=ENSG00000136492.9|-6:0.0|1:-0.05
chr17	61686000	324351	A	G	.	.	ALLELEID=339511;CLNDN=Fanconi_anemia,_complementation_group_J|Hereditary_cancer-predisposing_syndrome|Familial_cancer_of_breast;CLNDISDB=MONDO:MONDO:0012187,MedGen:C1836860,OMIM:609054|MONDO:MONDO:0015356,MedGen:C0027672,Orphanet:ORPHA140162,SNOMED_CT:699346009|MONDO:MONDO:0016419,MedGen:C0346153,OMIM:114480,Orphanet:ORPHA227535,SNOMED_CT:254843006;CLNHGVS=NC_000017.11:g.61686000A>G;CLNREVSTAT=criteria_provided,_multiple_submitters,_no_conflicts;CLNSIG=Uncertain_significance;CLNVC=single_nucleotide_variant;CLNVCSO=SO:0001483;CLNVI=Illumina_Clinical_Services_Laboratory,Illumina:691555;GENEINFO=BRIP1:83990;MC=SO:0001583|missense_variant;ORIGIN=1;RS=886053215;Pangolin=ENSG00000136492.9|-3:0.0|-3:-0.01
chr17	61686004	479482	A	C	.	.	ALLELEID=479096;CLNDN=Fanconi_anemia,_complementation_group_J|Hereditary_cancer-predisposing_syndrome|Familial_cancer_of_breast;CLNDISDB=MONDO:MONDO:0012187,MedGen:C1836860,OMIM:609054|MONDO:MONDO:0015356,MedGen:C0027672,Orphanet:ORPHA140162,SNOMED_CT:699346009|MONDO:MONDO:0016419,MedGen:C0346153,OMIM:114480,Orphanet:ORPHA227535,SNOMED_CT:254843006;CLNHGVS=NC_000017.11:g.61686004A>C;CLNREVSTAT=criteria_provided,_multiple_submitters,_no_conflicts;CLNSIG=Uncertain_significance;CLNVC=single_nucleotide_variant;CLNVCSO=SO:0001483;GENEINFO=BRIP1:83990;MC=SO:0001583|missense_variant;ORIGIN=1;RS=1555573382;Pangolin=ENSG00000136492.9|-7:0.02|2:-0.0
chr17	61686004	929522	A	G	.	.	ALLELEID=917844;CLNDN=not_provided;CLNDISDB=MedGen:CN517202;CLNHGVS=NC_000017.11:g.61686004A>G;CLNREVSTAT=no_assertion_criteria_provided;CLNSIG=Uncertain_significance;CLNVC=single_nucleotide_variant;CLNVCSO=SO:0001483;GENEINFO=BRIP1:83990;MC=SO:0001583|missense_variant;ORIGIN=1;Pangolin=ENSG00000136492.9|-7:0.0|2:-0.0
chr17	61686006	922273	G	T	.	.	ALLELEID=914064;CLNDN=Fanconi_anemia,_complementation_group_J|Hereditary_cancer-predisposing_syndrome|Familial_cancer_of_breast;CLNDISDB=MONDO:MONDO:0012187,MedGen:C1836860,OMIM:609054|MONDO:MONDO:0015356,MedGen:C0027672,Orphanet:ORPHA140162,SNOMED_CT:699346009|MONDO:MONDO:0016419,MedGen:C0346153,OMIM:114480,Orphanet:ORPHA227535,SNOMED_CT:254843006;CLNHGVS=NC_000017.11:g.61686006G>T;CLNREVSTAT=criteria_provided,_multiple_submitters,_no_conflicts;CLNSIG=Uncertain_significance;CLNVC=single_nucleotide_variant;CLNVCSO=SO:0001483;GENEINFO=BRIP1:83990;MC=SO:0001583|missense_variant;ORIGIN=1;Pangolin=ENSG00000136492.9|5:0.0|-9:-0.0
chr17	61686010	491453	C	G	.	.	ALLELEID=485209;CLNDN=Hereditary_cancer-predisposing_syndrome;CLNDISDB=MONDO:MONDO:0015356,MedGen:C0027672,Orphanet:ORPHA140162,SNOMED_CT:699346009;CLNHGVS=NC_000017.11:g.61686010C>G;CLNREVSTAT=criteria_provided,_single_submitter;CLNSIG=Uncertain_significance;CLNVC=single_nucleotide_variant;CLNVCSO=SO:0001483;GENEINFO=BRIP1:83990;MC=SO:0001583|missense_variant;ORIGIN=1;RS=1555573392;Pangolin=ENSG00000136492.9|-15:0.0|-13:-0.02
chr17	61686010	821728	C	T	.	.	ALLELEID=814207;CLNDN=Hereditary_cancer-predisposing_syndrome;CLNDISDB=MONDO:MONDO:0015356,MedGen:C0027672,Orphanet:ORPHA140162,SNOMED_CT:699346009;CLNHGVS=NC_000017.11:g.61686010C>T;CLNREVSTAT=criteria_provided,_single_submitter;CLNSIG=Uncertain_significance;CLNVC=single_nucleotide_variant;CLNVCSO=SO:0001483;GENEINFO=BRIP1:83990;MC=SO:0001583|missense_variant;ORIGIN=1;RS=1555573392;Pangolin=ENSG00000136492.9|-15:0.0|-13:-0.03
chr17	61686012	646648	T	C	.	.	ALLELEID=646297;CLNDN=Fanconi_anemia,_complementation_group_J|Familial_cancer_of_breast;CLNDISDB=MONDO:MONDO:0012187,MedGen:C1836860,OMIM:609054|MONDO:MONDO:0016419,MedGen:C0346153,OMIM:114480,Orphanet:ORPHA227535,SNOMED_CT:254843006;CLNHGVS=NC_000017.11:g.61686012T>C;CLNREVSTAT=criteria_provided,_single_submitter;CLNSIG=Uncertain_significance;CLNVC=single_nucleotide_variant;CLNVCSO=SO:0001483;GENEINFO=BRIP1:83990;MC=SO:0001583|missense_variant;ORIGIN=1;RS=1603276787;Pangolin=ENSG00000136492.9|-15:0.01|50:-0.0
chr17	61686013	418098	C	G	.	.	ALLELEID=410122;CLNDN=Fanconi_anemia,_complementation_group_J|Hereditary_cancer-predisposing_syndrome|Familial_cancer_of_breast|not_provided;CLNDISDB=MONDO:MONDO:0012187,MedGen:C1836860,OMIM:609054|MONDO:MONDO:0015356,MedGen:C0027672,Orphanet:ORPHA140162,SNOMED_CT:699346009|MONDO:MONDO:0016419,MedGen:C0346153,OMIM:114480,Orphanet:ORPHA227535,SNOMED_CT:254843006|MedGen:CN517202;CLNHGVS=NC_000017.11:g.61686013C>G;CLNREVSTAT=criteria_provided,_multiple_submitters,_no_conflicts;CLNSIG=Uncertain_significance;CLNVC=single_nucleotide_variant;CLNVCSO=SO:0001483;GENEINFO=BRIP1:83990;MC=SO:0001583|missense_variant;ORIGIN=1;RS=1007808618;Pangolin=ENSG00000136492.9|-16:0.02|49:-0.0
chr17	61686013	566276	C	T	.	.	ALLELEID=569379;CLNDN=Fanconi_anemia,_complementation_group_J|Familial_cancer_of_breast;CLNDISDB=MONDO:MONDO:0012187,MedGen:C1836860,OMIM:609054|MONDO:MONDO:0016419,MedGen:C0346153,OMIM:114480,Orphanet:ORPHA227535,SNOMED_CT:254843006;CLNHGVS=NC_000017.11:g.61686013C>T;CLNREVSTAT=criteria_provided,_single_submitter;CLNSIG=Uncertain_significance;CLNVC=single_nucleotide_variant;CLNVCSO=SO:0001483;GENEINFO=BRIP1:83990;MC=SO:0001583|missense_variant;ORIGIN=1;RS=1007808618;Pangolin=ENSG00000136492.9|49:0.0|-16:-0.03
chr17	61686015	279710	A	C	.	.	ALLELEID=264776;CLNDN=Fanconi_anemia,_complementation_group_J|Hereditary_cancer-predisposing_syndrome|Familial_cancer_of_breast|not_provided;CLNDISDB=MONDO:MONDO:0012187,MedGen:C1836860,OMIM:609054|MONDO:MONDO:0015356,MedGen:C0027672,Orphanet:ORPHA140162,SNOMED_CT:699346009|MONDO:MONDO:0016419,MedGen:C0346153,OMIM:114480,Orphanet:ORPHA227535,SNOMED_CT:254843006|MedGen:CN517202;CLNHGVS=NC_000017.11:g.61686015A>C;CLNREVSTAT=criteria_provided,_multiple_submitters,_no_conflicts;CLNSIG=Uncertain_significance;CLNVC=single_nucleotide_variant;CLNVCSO=SO:0001483;GENEINFO=BRIP1:83990;MC=SO:0001583|missense_variant;ORIGIN=1;RS=770966270;Pangolin=ENSG00000136492.9|-18:0.0|47:-0.0
chr17	61686015	461127	A	G	.	.	AF_EXAC=1e-05;ALLELEID=468354;CLNDN=Fanconi_anemia,_complementation_group_J|Hereditary_cancer-predisposing_syndrome|Familial_cancer_of_breast;CLNDISDB=MONDO:MONDO:0012187,MedGen:C1836860,OMIM:609054|MONDO:MONDO:0015356,MedGen:C0027672,Orphanet:ORPHA140162,SNOMED_CT:699346009|MONDO:MONDO:0016419,MedGen:C0346153,OMIM:114480,Orphanet:ORPHA227535,SNOMED_CT:254843006;CLNHGVS=NC_000017.11:g.61686015A>G;CLNREVSTAT=criteria_provided,_multiple_submitters,_no_conflicts;CLNSIG=Uncertain_significance;CLNVC=single_nucleotide_variant;CLNVCSO=SO:0001483;GENEINFO=BRIP1:83990;MC=SO:0001583|missense_variant;ORIGIN=1;RS=770966270;Pangolin=ENSG00000136492.9|-18:0.01|47:-0.0
chr17	61686016	961485	G	A	.	.	ALLELEID=950098;CLNDN=Fanconi_anemia,_complementation_group_J|Familial_cancer_of_breast;CLNDISDB=MONDO:MONDO:0012187,MedGen:C1836860,OMIM:609054|MONDO:MONDO:0016419,MedGen:C0346153,OMIM:114480,Orphanet:ORPHA227535,SNOMED_CT:254843006;CLNHGVS=NC_000017.11:g.61686016G>A;CLNREVSTAT=criteria_provided,_single_submitter;CLNSIG=Uncertain_significance;CLNVC=single_nucleotide_variant;CLNVCSO=SO:0001483;GENEINFO=BRIP1:83990;MC=SO:0001583|missense_variant;ORIGIN=1;Pangolin=ENSG00000136492.9|46:0.0|-19:-0.01
chr17	61686016	141576	G	C	.	.	ALLELEID=151290;CLNDN=Hereditary_cancer-predisposing_syndrome;CLNDISDB=MONDO:MONDO:0015356,MedGen:C0027672,Orphanet:ORPHA140162,SNOMED_CT:699346009;CLNHGVS=NC_000017.11:g.61686016G>C;CLNREVSTAT=criteria_provided,_multiple_submitters,_no_conflicts;CLNSIG=Uncertain_significance;CLNVC=single_nucleotide_variant;CLNVCSO=SO:0001483;GENEINFO=BRIP1:83990;MC=SO:0001583|missense_variant;ORIGIN=1;RS=587781853;Pangolin=ENSG00000136492.9|-19:0.0|46:-0.0
chr17	61686018	185088	G	A	.	.	ALLELEID=185226;CLNDN=Fanconi_anemia,_complementation_group_J|Hereditary_cancer-predisposing_syndrome|Familial_cancer_of_breast|not_provided;CLNDISDB=MONDO:MONDO:0012187,MedGen:C1836860,OMIM:609054|MONDO:MONDO:0015356,MedGen:C0027672,Orphanet:ORPHA140162,SNOMED_CT:699346009|MONDO:MONDO:0016419,MedGen:C0346153,OMIM:114480,Orphanet:ORPHA227535,SNOMED_CT:254843006|MedGen:CN517202;CLNHGVS=NC_000017.11:g.61686018G>A;CLNREVSTAT=criteria_provided,_multiple_submitters,_no_conflicts;CLNSIG=Uncertain_significance;CLNVC=single_nucleotide_variant;CLNVCSO=SO:0001483;GENEINFO=BRIP1:83990;MC=SO:0001583|missense_variant;ORIGIN=1;RS=786201919;Pangolin=ENSG00000136492.9|44:0.01|-21:-0.03
chr17	61686021	953079	G	A	.	.	ALLELEID=950099;CLNDN=Fanconi_anemia,_complementation_group_J|Familial_cancer_of_breast;CLNDISDB=MONDO:MONDO:0012187,MedGen:C1836860,OMIM:609054|MONDO:MONDO:0016419,MedGen:C0346153,OMIM:114480,Orphanet:ORPHA227535,SNOMED_CT:254843006;CLNHGVS=NC_000017.11:g.61686021G>A;CLNREVSTAT=criteria_provided,_single_submitter;CLNSIG=Uncertain_significance;CLNVC=single_nucleotide_variant;CLNVCSO=SO:0001483;GENEINFO=BRIP1:83990;MC=SO:0001583|missense_variant;ORIGIN=1;Pangolin=ENSG00000136492.9|41:0.01|-24:-0.03
chr17	61686023	1004354	C	A	.	.	ALLELEID=997735;CLNDN=Fanconi_anemia,_complementation_group_J|Familial_cancer_of_breast;CLNDISDB=MONDO:MONDO:0012187,MedGen:C1836860,OMIM:609054|MONDO:MONDO:0016419,MedGen:C0346153,OMIM:114480,Orphanet:ORPHA227535,SNOMED_CT:254843006;CLNHGVS=NC_000017.11:g.61686023C>A;CLNREVSTAT=criteria_provided,_single_submitter;CLNSIG=Uncertain_significance;CLNVC=single_nucleotide_variant;CLNVCSO=SO:0001483;GENEINFO=BRIP1:83990;MC=SO:0001583|missense_variant;ORIGIN=1;Pangolin=ENSG00000136492.9|-26:0.0|39:-0.0
chr17	61686024	232292	T	C	.	.	ALLELEID=236293;CLNDN=Hereditary_cancer-predisposing_syndrome;CLNDISDB=MONDO:MONDO:0015356,MedGen:C0027672,Orphanet:ORPHA140162,SNOMED_CT:699346009;CLNHGVS=NC_000017.11:g.61686024T>C;CLNREVSTAT=criteria_provided,_single_submitter;CLNSIG=Uncertain_significance;CLNVC=single_nucleotide_variant;CLNVCSO=SO:0001483;GENEINFO=BRIP1:83990;MC=SO:0001583|missense_variant;ORIGIN=1;RS=876659677;Pangolin=ENSG00000136492.9|-27:0.0|-27:-0.0
chr17	61686026	628986	A	C	.	.	ALLELEID=618762;CLNDN=Hereditary_cancer-predisposing_syndrome;CLNDISDB=MONDO:MONDO:0015356,MedGen:C0027672,Orphanet:ORPHA140162,SNOMED_CT:699346009;CLNHGVS=NC_000017.11:g.61686026A>C;CLNREVSTAT=criteria_provided,_single_submitter;CLNSIG=Uncertain_significance;CLNVC=single_nucleotide_variant;CLNVCSO=SO:0001483;GENEINFO=BRIP1:83990;MC=SO:0001583|missense_variant;ORIGIN=1;RS=1567731795;Pangolin=ENSG00000136492.9|-29:0.03|36:-0.0
chr17	61686027	461126	T	C	.	.	ALLELEID=468070;CLNDN=Fanconi_anemia,_complementation_group_J|Familial_cancer_of_breast;CLNDISDB=MONDO:MONDO:0012187,MedGen:C1836860,OMIM:609054|MONDO:MONDO:0016419,MedGen:C0346153,OMIM:114480,Orphanet:ORPHA227535,SNOMED_CT:254843006;CLNHGVS=NC_000017.11:g.61686027T>C;CLNREVSTAT=criteria_provided,_single_submitter;CLNSIG=Uncertain_significance;CLNVC=single_nucleotide_variant;CLNVCSO=SO:0001483;GENEINFO=BRIP1:83990;MC=SO:0001583|missense_variant;ORIGIN=1;RS=1555573412;Pangolin=ENSG00000136492.9|1:0.27|-30:-0.03
chr17	61686029	1019507	G	T	.	.	ALLELEID=1012931;CLNDN=Fanconi_anemia,_complementation_group_J|Familial_cancer_of_breast;CLNDISDB=MONDO:MONDO:0012187,MedGen:C1836860,OMIM:609054|MONDO:MONDO:0016419,MedGen:C0346153,OMIM:114480,Orphanet:ORPHA227535,SNOMED_CT:254843006;CLNHGVS=NC_000017.11:g.61686029G>T;CLNREVSTAT=criteria_provided,_single_submitter;CLNSIG=Uncertain_significance;CLNVC=single_nucleotide_variant;CLNVCSO=SO:0001483;GENEINFO=BRIP1:83990;MC=SO:0001583|missense_variant;ORIGIN=1;Pangolin=ENSG00000136492.9|33:0.0|-32:-0.0
chr17	61686031	530343	C	T	.	.	ALLELEID=531585;CLNDN=Fanconi_anemia,_complementation_group_J|Familial_cancer_of_breast;CLNDISDB=MONDO:MONDO:0012187,MedGen:C1836860,OMIM:609054|MONDO:MONDO:0016419,MedGen:C0346153,OMIM:114480,Orphanet:ORPHA227535,SNOMED_CT:254843006;CLNHGVS=NC_000017.11:g.61686031C>T;CLNREVSTAT=criteria_provided,_single_submitter;CLNSIG=Uncertain_significance;CLNVC=single_nucleotide_variant;CLNVCSO=SO:0001483;GENEINFO=BRIP1:83990;MC=SO:0001583|missense_variant;ORIGIN=1;RS=1555573413;Pangolin=ENSG00000136492.9|31:0.0|-34:-0.01
chr17	61686033	844339	T	G	.	.	ALLELEID=845760;CLNDN=Fanconi_anemia,_complementation_group_J|Familial_cancer_of_breast;CLNDISDB=MONDO:MONDO:0012187,MedGen:C1836860,OMIM:609054|MONDO:MONDO:0016419,MedGen:C0346153,OMIM:114480,Orphanet:ORPHA227535,SNOMED_CT:254843006;CLNHGVS=NC_000017.11:g.61686033T>G;CLNREVSTAT=criteria_provided,_single_submitter;CLNSIG=Uncertain_significance;CLNVC=single_nucleotide_variant;CLNVCSO=SO:0001483;GENEINFO=BRIP1:83990;MC=SO:0001583|missense_variant;ORIGIN=1;Pangolin=ENSG00000136492.9|-36:0.01|29:-0.0
chr17	61686034	642457	G	T	.	.	ALLELEID=646298;CLNDN=Fanconi_anemia,_complementation_group_J|Hereditary_cancer-predisposing_syndrome|Familial_cancer_of_breast;CLNDISDB=MONDO:MONDO:0012187,MedGen:C1836860,OMIM:609054|MONDO:MONDO:0015356,MedGen:C0027672,Orphanet:ORPHA140162,SNOMED_CT:699346009|MONDO:MONDO:0016419,MedGen:C0346153,OMIM:114480,Orphanet:ORPHA227535,SNOMED_CT:254843006;CLNHGVS=NC_000017.11:g.61686034G>T;CLNREVSTAT=criteria_provided,_multiple_submitters,_no_conflicts;CLNSIG=Uncertain_significance;CLNVC=single_nucleotide_variant;CLNVCSO=SO:0001483;GENEINFO=BRIP1:83990;MC=SO:0001583|missense_variant;ORIGIN=1;RS=1603276837;Pangolin=ENSG00000136492.9|-37:0.0|-37:-0.01
chr17	61686035	128179	T	C	.	.	AF_EXAC=2e-05;ALLELEID=133636;CLNDN=Neoplasm_of_ovary|Fanconi_anemia,_complementation_group_J|Hereditary_cancer-predisposing_syndrome|Familial_cancer_of_breast|not_specified|not_provided;CLNDISDB=Human_Phenotype_Ontology:HP:0100615,MONDO:MONDO:0021068,MeSH:D010051,MedGen:C0919267,OMIM:167000,SNOMED_CT:123843001|MONDO:MONDO:0012187,MedGen:C1836860,OMIM:609054|MONDO:MONDO:0015356,MedGen:C0027672,Orphanet:ORPHA140162,SNOMED_CT:699346009|MONDO:MONDO:0016419,MedGen:C0346153,OMIM:114480,Orphanet:ORPHA227535,SNOMED_CT:254843006|MedGen:CN169374|MedGen:CN517202;CLNHGVS=NC_000017.11:g.61686035T>C;CLNREVSTAT=criteria_provided,_conflicting_interpretations;CLNSIG=Conflicting_interpretations_of_pathogenicity;CLNSIGCONF=Likely_benign(1),Uncertain_significance(6);CLNVC=single_nucleotide_variant;CLNVCSO=SO:0001483;GENEINFO=BRIP1:83990;MC=SO:0001583|missense_variant;ORIGIN=1;RS=587780244;Pangolin=ENSG00000136492.9|-38:0.01|27:-0.0
chr17	61686036	407876	A	G	.	.	ALLELEID=402710;CLNDN=Fanconi_anemia,_complementation_group_J|Hereditary_cancer-predisposing_syndrome|Familial_cancer_of_breast|not_specified;CLNDISDB=MONDO:MONDO:0012187,MedGen:C1836860,OMIM:609054|MONDO:MONDO:0015356,MedGen:C0027672,Orphanet:ORPHA140162,SNOMED_CT:699346009|MONDO:MONDO:0016419,MedGen:C0346153,OMIM:114480,Orphanet:ORPHA227535,SNOMED_CT:254843006|MedGen:CN169374;CLNHGVS=NC_000017.11:g.61686036A>G;CLNREVSTAT=criteria_provided,_multiple_submitters,_no_conflicts;CLNSIG=Uncertain_significance;CLNVC=single_nucleotide_variant;CLNVCSO=SO:0001483;GENEINFO=BRIP1:83990;MC=SO:0001583|missense_variant;ORIGIN=1;RS=1060501781;Pangolin=ENSG00000136492.9|-39:0.01|26:-0.0
chr17	61686042	644119	G	T	.	.	ALLELEID=646299;CLNDN=Fanconi_anemia,_complementation_group_J|Familial_cancer_of_breast;CLNDISDB=MONDO:MONDO:0012187,MedGen:C1836860,OMIM:609054|MONDO:MONDO:0016419,MedGen:C0346153,OMIM:114480,Orphanet:ORPHA227535,SNOMED_CT:254843006;CLNHGVS=NC_000017.11:g.61686042G>T;CLNREVSTAT=criteria_provided,_single_submitter;CLNSIG=Uncertain_significance;CLNVC=single_nucleotide_variant;CLNVCSO=SO:0001483;GENEINFO=BRIP1:83990;MC=SO:0001583|missense_variant;ORIGIN=1;RS=1359809807;Pangolin=ENSG00000136492.9|29:0.0|-45:-0.01
chr17	61686044	658785	T	G	.	.	ALLELEID=646300;CLNDN=Fanconi_anemia,_complementation_group_J|Familial_cancer_of_breast;CLNDISDB=MONDO:MONDO:0012187,MedGen:C1836860,OMIM:609054|MONDO:MONDO:0016419,MedGen:C0346153,OMIM:114480,Orphanet:ORPHA227535,SNOMED_CT:254843006;CLNHGVS=NC_000017.11:g.61686044T>G;CLNREVSTAT=criteria_provided,_single_submitter;CLNSIG=Uncertain_significance;CLNVC=single_nucleotide_variant;CLNVCSO=SO:0001483;GENEINFO=BRIP1:83990;MC=SO:0001583|missense_variant;ORIGIN=1;RS=1603276849;Pangolin=ENSG00000136492.9|-47:0.01|18:-0.0
chr17	61686050	461125	C	T	.	.	ALLELEID=467132;CLNDN=Fanconi_anemia,_complementation_group_J|Familial_cancer_of_breast;CLNDISDB=MONDO:MONDO:0012187,MedGen:C1836860,OMIM:609054|MONDO:MONDO:0016419,MedGen:C0346153,OMIM:114480,Orphanet:ORPHA227535,SNOMED_CT:254843006;CLNHGVS=NC_000017.11:g.61686050C>T;CLNREVSTAT=criteria_provided,_single_submitter;CLNSIG=Uncertain_significance;CLNVC=single_nucleotide_variant;CLNVCSO=SO:0001483;GENEINFO=BRIP1:83990;MC=SO:0001819|synonymous_variant;ORIGIN=1;RS=1555573425;Pangolin=ENSG00000136492.9|12:0.0|-1:-0.0
chr17	61686052	141305	T	C	.	.	AF_EXAC=1e-05;ALLELEID=151019;CLNDN=Fanconi_anemia,_complementation_group_J|Hereditary_cancer-predisposing_syndrome|Familial_cancer_of_breast|not_provided;CLNDISDB=MONDO:MONDO:0012187,MedGen:C1836860,OMIM:609054|MONDO:MONDO:0015356,MedGen:C0027672,Orphanet:ORPHA140162,SNOMED_CT:699346009|MONDO:MONDO:0016419,MedGen:C0346153,OMIM:114480,Orphanet:ORPHA227535,SNOMED_CT:254843006|MedGen:CN517202;CLNHGVS=NC_000017.11:g.61686052T>C;CLNREVSTAT=criteria_provided,_conflicting_interpretations;CLNSIG=Conflicting_interpretations_of_pathogenicity;CLNSIGCONF=Likely_benign(1),Uncertain_significance(3);CLNVC=single_nucleotide_variant;CLNVCSO=SO:0001483;GENEINFO=BRIP1:83990;MC=SO:0001583|missense_variant;ORIGIN=1;RS=587781644;Pangolin=ENSG00000136492.9|-1:0.0|10:-0.0
chr17	61686055	232249	T	C	.	.	AF_EXAC=2e-05;ALLELEID=236294;CLNDN=Fanconi_anemia,_complementation_group_J|Hereditary_cancer-predisposing_syndrome|Familial_cancer_of_breast|not_provided;CLNDISDB=MONDO:MONDO:0012187,MedGen:C1836860,OMIM:609054|MONDO:MONDO:0015356,MedGen:C0027672,Orphanet:ORPHA140162,SNOMED_CT:699346009|MONDO:MONDO:0016419,MedGen:C0346153,OMIM:114480,Orphanet:ORPHA227535,SNOMED_CT:254843006|MedGen:CN517202;CLNHGVS=NC_000017.11:g.61686055T>C;CLNREVSTAT=criteria_provided,_conflicting_interpretations;CLNSIG=Conflicting_interpretations_of_pathogenicity;CLNSIGCONF=Likely_benign(1),Uncertain_significance(4);CLNVC=single_nucleotide_variant;CLNVCSO=SO:0001483;GENEINFO=BRIP1:83990;MC=SO:0001583|missense_variant;ORIGIN=1;RS=764406913;Pangolin=ENSG00000136492.9|1:0.0|7:-0.0
chr17	61686055	461124	T	G	.	.	ALLELEID=468074;CLNDN=Fanconi_anemia,_complementation_group_J|Familial_cancer_of_breast;CLNDISDB=MONDO:MONDO:0012187,MedGen:C1836860,OMIM:609054|MONDO:MONDO:0016419,MedGen:C0346153,OMIM:114480,Orphanet:ORPHA227535,SNOMED_CT:254843006;CLNHGVS=NC_000017.11:g.61686055T>G;CLNREVSTAT=criteria_provided,_single_submitter;CLNSIG=Uncertain_significance;CLNVC=single_nucleotide_variant;CLNVCSO=SO:0001483;GENEINFO=BRIP1:83990;MC=SO:0001583|missense_variant;ORIGIN=1;RS=764406913;Pangolin=ENSG00000136492.9|-6:0.0|7:-0.0
chr17	61686057	434537	G	T	.	.	ALLELEID=429995;CLNDN=not_specified;CLNDISDB=MedGen:CN169374;CLNHGVS=NC_000017.11:g.61686057G>T;CLNREVSTAT=criteria_provided,_single_submitter;CLNSIG=Uncertain_significance;CLNVC=single_nucleotide_variant;CLNVCSO=SO:0001483;GENEINFO=BRIP1:83990;MC=SO:0001583|missense_variant;ORIGIN=1;RS=1555573437;Pangolin=ENSG00000136492.9|14:0.0|5:-0.0
chr17	61686061	821670	C	T	.	.	ALLELEID=814209;CLNDN=Fanconi_anemia,_complementation_group_J|Hereditary_cancer-predisposing_syndrome|Familial_cancer_of_breast;CLNDISDB=MONDO:MONDO:0012187,MedGen:C1836860,OMIM:609054|MONDO:MONDO:0015356,MedGen:C0027672,Orphanet:ORPHA140162,SNOMED_CT:699346009|MONDO:MONDO:0016419,MedGen:C0346153,OMIM:114480,Orphanet:ORPHA227535,SNOMED_CT:254843006;CLNHGVS=NC_000017.11:g.61686061C>T;CLNREVSTAT=criteria_provided,_multiple_submitters,_no_conflicts;CLNSIG=Uncertain_significance;CLNVC=single_nucleotide_variant;CLNVCSO=SO:0001483;GENEINFO=BRIP1:83990;MC=SO:0001583|missense_variant;ORIGIN=1;RS=1603276880;Pangolin=ENSG00000136492.9|-17:0.0|1:-0.01
chr17	61686066	949558	A	T	.	.	ALLELEID=928406;CLNDN=Fanconi_anemia,_complementation_group_J|Familial_cancer_of_breast;CLNDISDB=MONDO:MONDO:0012187,MedGen:C1836860,OMIM:609054|MONDO:MONDO:0016419,MedGen:C0346153,OMIM:114480,Orphanet:ORPHA227535,SNOMED_CT:254843006;CLNHGVS=NC_000017.11:g.61686066A>T;CLNREVSTAT=criteria_provided,_single_submitter;CLNSIG=Uncertain_significance;CLNVC=single_nucleotide_variant;CLNVCSO=SO:0001483;GENEINFO=BRIP1:83990;MC=SO:0001583|missense_variant;ORIGIN=1;Pangolin=ENSG00000136492.9|-4:0.0|-17:-0.0
chr17	61686070	481656	C	G	.	.	ALLELEID=479101;CLNDN=Fanconi_anemia,_complementation_group_J|Hereditary_cancer-predisposing_syndrome|Familial_cancer_of_breast;CLNDISDB=MONDO:MONDO:0012187,MedGen:C1836860,OMIM:609054|MONDO:MONDO:0015356,MedGen:C0027672,Orphanet:ORPHA140162,SNOMED_CT:699346009|MONDO:MONDO:0016419,MedGen:C0346153,OMIM:114480,Orphanet:ORPHA227535,SNOMED_CT:254843006;CLNHGVS=NC_000017.11:g.61686070C>G;CLNREVSTAT=criteria_provided,_multiple_submitters,_no_conflicts;CLNSIG=Uncertain_significance;CLNVC=single_nucleotide_variant;CLNVCSO=SO:0001483;GENEINFO=BRIP1:83990;MC=SO:0001583|missense_variant;ORIGIN=1;RS=754224663;Pangolin=ENSG00000136492.9|-8:0.0|1:-0.0
chr17	61686070	852911	C	T	.	.	ALLELEID=845761;CLNDN=Fanconi_anemia,_complementation_group_J|Familial_cancer_of_breast;CLNDISDB=MONDO:MONDO:0012187,MedGen:C1836860,OMIM:609054|MONDO:MONDO:0016419,MedGen:C0346153,OMIM:114480,Orphanet:ORPHA227535,SNOMED_CT:254843006;CLNHGVS=NC_000017.11:g.61686070C>T;CLNREVSTAT=criteria_provided,_single_submitter;CLNSIG=Uncertain_significance;CLNVC=single_nucleotide_variant;CLNVCSO=SO:0001483;GENEINFO=BRIP1:83990;MC=SO:0001583|missense_variant;ORIGIN=1;Pangolin=ENSG00000136492.9|-21:0.0|-8:-0.0
chr17	61686072	821648	T	C	.	.	ALLELEID=814211;CLNDN=Fanconi_anemia,_complementation_group_J|Hereditary_cancer-predisposing_syndrome|Familial_cancer_of_breast;CLNDISDB=MONDO:MONDO:0012187,MedGen:C1836860,OMIM:609054|MONDO:MONDO:0015356,MedGen:C0027672,Orphanet:ORPHA140162,SNOMED_CT:699346009|MONDO:MONDO:0016419,MedGen:C0346153,OMIM:114480,Orphanet:ORPHA227535,SNOMED_CT:254843006;CLNHGVS=NC_000017.11:g.61686072T>C;CLNREVSTAT=criteria_provided,_multiple_submitters,_no_conflicts;CLNSIG=Uncertain_significance;CLNVC=single_nucleotide_variant;CLNVCSO=SO:0001483;GENEINFO=BRIP1:83990;MC=SO:0001583|missense_variant;ORIGIN=1;RS=902432731;Pangolin=ENSG00000136492.9|-10:0.0|-23:-0.0
chr17	61686073	821647	T	C	.	.	ALLELEID=814212;CLNDN=Hereditary_cancer-predisposing_syndrome;CLNDISDB=MONDO:MONDO:0015356,MedGen:C0027672,Orphanet:ORPHA140162,SNOMED_CT:699346009;CLNHGVS=NC_000017.11:g.61686073T>C;CLNREVSTAT=criteria_provided,_single_submitter;CLNSIG=Uncertain_significance;CLNVC=single_nucleotide_variant;CLNVCSO=SO:0001483;GENEINFO=BRIP1:83990;MC=SO:0001583|missense_variant;ORIGIN=1;RS=1603276892;Pangolin=ENSG00000136492.9|-11:0.02|-24:-0.0
chr17	61686078	960309	T	G	.	.	ALLELEID=950100;CLNDN=Fanconi_anemia,_complementation_group_J|Familial_cancer_of_breast;CLNDISDB=MONDO:MONDO:0012187,MedGen:C1836860,OMIM:609054|MONDO:MONDO:0016419,MedGen:C0346153,OMIM:114480,Orphanet:ORPHA227535,SNOMED_CT:254843006;CLNHGVS=NC_000017.11:g.61686078T>G;CLNREVSTAT=criteria_provided,_single_submitter;CLNSIG=Uncertain_significance;CLNVC=single_nucleotide_variant;CLNVCSO=SO:0001483;GENEINFO=BRIP1:83990;MC=SO:0001583|missense_variant;ORIGIN=1;Pangolin=ENSG00000136492.9|-29:0.0|-16:-0.0
chr17	61686079	216792	G	A	.	.	AF_EXAC=3e-05;ALLELEID=213362;CLNDN=Neoplasm_of_ovary|Fanconi_anemia,_complementation_group_J|Hereditary_cancer-predisposing_syndrome|Familial_cancer_of_breast|not_provided;CLNDISDB=Human_Phenotype_Ontology:HP:0100615,MONDO:MONDO:0021068,MeSH:D010051,MedGen:C0919267,OMIM:167000,SNOMED_CT:123843001|MONDO:MONDO:0012187,MedGen:C1836860,OMIM:609054|MONDO:MONDO:0015356,MedGen:C0027672,Orphanet:ORPHA140162,SNOMED_CT:699346009|MONDO:MONDO:0016419,MedGen:C0346153,OMIM:114480,Orphanet:ORPHA227535,SNOMED_CT:254843006|MedGen:CN517202;CLNHGVS=NC_000017.11:g.61686079G>A;CLNREVSTAT=criteria_provided,_multiple_submitters,_no_conflicts;CLNSIG=Uncertain_significance;CLNVC=single_nucleotide_variant;CLNVCSO=SO:0001483;GENEINFO=BRIP1:83990;MC=SO:0001583|missense_variant;ORIGIN=1;RS=757668121;Pangolin=ENSG00000136492.9|2:0.01|-17:-0.0
chr17	61686079	926079	G	C	.	.	ALLELEID=914065;CLNDN=Fanconi_anemia,_complementation_group_J|Hereditary_cancer-predisposing_syndrome|Familial_cancer_of_breast;CLNDISDB=MONDO:MONDO:0012187,MedGen:C1836860,OMIM:609054|MONDO:MONDO:0015356,MedGen:C0027672,Orphanet:ORPHA140162,SNOMED_CT:699346009|MONDO:MONDO:0016419,MedGen:C0346153,OMIM:114480,Orphanet:ORPHA227535,SNOMED_CT:254843006;CLNHGVS=NC_000017.11:g.61686079G>C;CLNREVSTAT=criteria_provided,_multiple_submitters,_no_conflicts;CLNSIG=Uncertain_significance;CLNVC=single_nucleotide_variant;CLNVCSO=SO:0001483;GENEINFO=BRIP1:83990;MC=SO:0001583|missense_variant;ORIGIN=1;Pangolin=ENSG00000136492.9|-17:0.0|2:-0.0
chr17	61686089	479417	A	C	.	.	ALLELEID=479771;CLNDN=Hereditary_cancer-predisposing_syndrome;CLNDISDB=MONDO:MONDO:0015356,MedGen:C0027672,Orphanet:ORPHA140162,SNOMED_CT:699346009;CLNHGVS=NC_000017.11:g.61686089A>C;CLNREVSTAT=criteria_provided,_single_submitter;CLNSIG=Uncertain_significance;CLNVC=single_nucleotide_variant;CLNVCSO=SO:0001483;GENEINFO=BRIP1:83990;MC=SO:0001583|missense_variant;ORIGIN=1;RS=1555573451;Pangolin=ENSG00000136492.9|-27:0.0|-27:-0.0
chr17	61686091	128178	A	T	.	.	ALLELEID=133635;CLNDN=not_provided;CLNDISDB=MedGen:CN517202;CLNHGVS=NC_000017.11:g.61686091A>T;CLNREVSTAT=criteria_provided,_single_submitter;CLNSIG=Uncertain_significance;CLNVC=single_nucleotide_variant;CLNVCSO=SO:0001483;GENEINFO=BRIP1:83990;MC=SO:0001583|missense_variant;ORIGIN=1;RS=587780243;Pangolin=ENSG00000136492.9|-29:0.0|-42:-0.0
chr17	61686093	623934	T	G	.	.	ALLELEID=613093;CLNDN=not_provided;CLNDISDB=MedGen:CN517202;CLNHGVS=NC_000017.11:g.61686093T>G;CLNREVSTAT=criteria_provided,_single_submitter;CLNSIG=Uncertain_significance;CLNVC=single_nucleotide_variant;CLNVCSO=SO:0001483;GENEINFO=BRIP1:83990;MC=SO:0001583|missense_variant;ORIGIN=1;RS=1453990721;Pangolin=ENSG00000136492.9|-31:0.0|29:-0.0
chr17	61686097	821624	C	T	.	.	ALLELEID=814213;CLNDN=Hereditary_cancer-predisposing_syndrome;CLNDISDB=MONDO:MONDO:0015356,MedGen:C0027672,Orphanet:ORPHA140162,SNOMED_CT:699346009;CLNHGVS=NC_000017.11:g.61686097C>T;CLNREVSTAT=criteria_provided,_single_submitter;CLNSIG=Uncertain_significance;CLNVC=single_nucleotide_variant;CLNVCSO=SO:0001483;GENEINFO=BRIP1:83990;MC=SO:0001583|missense_variant;ORIGIN=1;RS=1603276913;Pangolin=ENSG00000136492.9|18:0.0|-35:-0.0
chr17	61686099	859160	A	C	.	.	ALLELEID=845762;CLNDN=Fanconi_anemia,_complementation_group_J|Familial_cancer_of_breast;CLNDISDB=MONDO:MONDO:0012187,MedGen:C1836860,OMIM:609054|MONDO:MONDO:0016419,MedGen:C0346153,OMIM:114480,Orphanet:ORPHA227535,SNOMED_CT:254843006;CLNHGVS=NC_000017.11:g.61686099A>C;CLNREVSTAT=criteria_provided,_single_submitter;CLNSIG=Uncertain_significance;CLNVC=single_nucleotide_variant;CLNVCSO=SO:0001483;GENEINFO=BRIP1:83990;MC=SO:0001583|missense_variant;ORIGIN=1;Pangolin=ENSG00000136492.9|-37:0.0|-37:-0.0
chr17	61686105	1015367	T	C	.	.	ALLELEID=1012932;CLNDN=Fanconi_anemia,_complementation_group_J|Familial_cancer_of_breast;CLNDISDB=MONDO:MONDO:0012187,MedGen:C1836860,OMIM:609054|MONDO:MONDO:0016419,MedGen:C0346153,OMIM:114480,Orphanet:ORPHA227535,SNOMED_CT:254843006;CLNHGVS=NC_000017.11:g.61686105T>C;CLNREVSTAT=criteria_provided,_single_submitter;CLNSIG=Uncertain_significance;CLNVC=single_nucleotide_variant;CLNVCSO=SO:0001483;GENEINFO=BRIP1:83990;MC=SO:0001583|missense_variant;ORIGIN=1;Pangolin=ENSG00000136492.9|47:0.0|-43:-0.0
chr17	61686106	570849	C	T	.	.	ALLELEID=571838;CLNDN=Fanconi_anemia,_complementation_group_J|Familial_cancer_of_breast;CLNDISDB=MONDO:MONDO:0012187,MedGen:C1836860,OMIM:609054|MONDO:MONDO:0016419,MedGen:C0346153,OMIM:114480,Orphanet:ORPHA227535,SNOMED_CT:254843006;CLNHGVS=NC_000017.11:g.61686106C>T;CLNREVSTAT=criteria_provided,_single_submitter;CLNSIG=Uncertain_significance;CLNVC=single_nucleotide_variant;CLNVCSO=SO:0001483;GENEINFO=BRIP1:83990;MC=SO:0001583|missense_variant;ORIGIN=1;RS=1391013628;Pangolin=ENSG00000136492.9|9:0.0|-44:-0.0
chr17	61686109	821612	G	C	.	.	ALLELEID=814214;CLNDN=Hereditary_cancer-predisposing_syndrome;CLNDISDB=MONDO:MONDO:0015356,MedGen:C0027672,Orphanet:ORPHA140162,SNOMED_CT:699346009;CLNHGVS=NC_000017.11:g.61686109G>C;CLNREVSTAT=criteria_provided,_single_submitter;CLNSIG=Uncertain_significance;CLNVC=single_nucleotide_variant;CLNVCSO=SO:0001483;GENEINFO=BRIP1:83990;MC=SO:0001583|missense_variant;ORIGIN=1;RS=1603276933;Pangolin=ENSG00000136492.9|-47:0.0|-47:-0.0
chr17	61686111	461121	G	A	.	.	ALLELEID=468365;CLNDN=Fanconi_anemia,_complementation_group_J|Hereditary_cancer-predisposing_syndrome|Familial_cancer_of_breast;CLNDISDB=MONDO:MONDO:0012187,MedGen:C1836860,OMIM:609054|MONDO:MONDO:0015356,MedGen:C0027672,Orphanet:ORPHA140162,SNOMED_CT:699346009|MONDO:MONDO:0016419,MedGen:C0346153,OMIM:114480,Orphanet:ORPHA227535,SNOMED_CT:254843006;CLNHGVS=NC_000017.11:g.61686111G>A;CLNREVSTAT=criteria_provided,_multiple_submitters,_no_conflicts;CLNSIG=Uncertain_significance;CLNVC=single_nucleotide_variant;CLNVCSO=SO:0001483;GENEINFO=BRIP1:83990;MC=SO:0001583|missense_variant;ORIGIN=1;RS=1555573465;Pangolin=ENSG00000136492.9|2:0.0|-49:-0.0
chr17	61686112	569928	C	G	.	.	ALLELEID=571373;CLNDN=Fanconi_anemia,_complementation_group_J|Familial_cancer_of_breast;CLNDISDB=MONDO:MONDO:0012187,MedGen:C1836860,OMIM:609054|MONDO:MONDO:0016419,MedGen:C0346153,OMIM:114480,Orphanet:ORPHA227535,SNOMED_CT:254843006;CLNHGVS=NC_000017.11:g.61686112C>G;CLNREVSTAT=criteria_provided,_single_submitter;CLNSIG=Uncertain_significance;CLNVC=single_nucleotide_variant;CLNVCSO=SO:0001483;GENEINFO=BRIP1:83990;MC=SO:0001583|missense_variant;ORIGIN=1;RS=1567731966;Pangolin=ENSG00000136492.9|-50:0.0|3:-0.0
chr17	61686113	421096	A	C	.	.	ALLELEID=410123;CLNDN=Fanconi_anemia,_complementation_group_J|Familial_cancer_of_breast|not_provided;CLNDISDB=MONDO:MONDO:0012187,MedGen:C1836860,OMIM:609054|MONDO:MONDO:0016419,MedGen:C0346153,OMIM:114480,Orphanet:ORPHA227535,SNOMED_CT:254843006|MedGen:CN517202;CLNHGVS=NC_000017.11:g.61686113A>C;CLNREVSTAT=criteria_provided,_multiple_submitters,_no_conflicts;CLNSIG=Uncertain_significance;CLNVC=single_nucleotide_variant;CLNVCSO=SO:0001483;GENEINFO=BRIP1:83990;MC=SO:0001583|missense_variant;ORIGIN=1;RS=1032574757;Pangolin=ENSG00000136492.9|0:0.0|2:-0.0
chr17	61686114	483140	C	T	.	.	AF_EXAC=1e-05;ALLELEID=478987;CLNDN=Fanconi_anemia,_complementation_group_J|Hereditary_cancer-predisposing_syndrome|Familial_cancer_of_breast;CLNDISDB=MONDO:MONDO:0012187,MedGen:C1836860,OMIM:609054|MONDO:MONDO:0015356,MedGen:C0027672,Orphanet:ORPHA140162,SNOMED_CT:699346009|MONDO:MONDO:0016419,MedGen:C0346153,OMIM:114480,Orphanet:ORPHA227535,SNOMED_CT:254843006;CLNHGVS=NC_000017.11:g.61686114C>T;CLNREVSTAT=criteria_provided,_conflicting_interpretations;CLNSIG=Conflicting_interpretations_of_pathogenicity;CLNSIGCONF=Likely_benign(1),Uncertain_significance(2);CLNVC=single_nucleotide_variant;CLNVCSO=SO:0001483;GENEINFO=BRIP1:83990;MC=SO:0001583|missense_variant;ORIGIN=1;RS=750961319;Pangolin=ENSG00000136492.9|9:0.0|1:-0.0
chr17	61686115	530349	T	C	.	.	ALLELEID=531492;CLNDN=Fanconi_anemia,_complementation_group_J|Hereditary_cancer-predisposing_syndrome|Familial_cancer_of_breast;CLNDISDB=MONDO:MONDO:0012187,MedGen:C1836860,OMIM:609054|MONDO:MONDO:0015356,MedGen:C0027672,Orphanet:ORPHA140162,SNOMED_CT:699346009|MONDO:MONDO:0016419,MedGen:C0346153,OMIM:114480,Orphanet:ORPHA227535,SNOMED_CT:254843006;CLNHGVS=NC_000017.11:g.61686115T>C;CLNREVSTAT=criteria_provided,_multiple_submitters,_no_conflicts;CLNSIG=Uncertain_significance;CLNVC=single_nucleotide_variant;CLNVCSO=SO:0001483;GENEINFO=BRIP1:83990;MC=SO:0001583|missense_variant;ORIGIN=1;RS=1555573469;Pangolin=ENSG00000136492.9|0:0.04|50:-0.01
chr17	61686118	231332	C	G	.	.	ALLELEID=236295;CLNDN=Fanconi_anemia,_complementation_group_J|Hereditary_cancer-predisposing_syndrome|Familial_cancer_of_breast|not_specified;CLNDISDB=MONDO:MONDO:0012187,MedGen:C1836860,OMIM:609054|MONDO:MONDO:0015356,MedGen:C0027672,Orphanet:ORPHA140162,SNOMED_CT:699346009|MONDO:MONDO:0016419,MedGen:C0346153,OMIM:114480,Orphanet:ORPHA227535,SNOMED_CT:254843006|MedGen:CN169374;CLNHGVS=NC_000017.11:g.61686118C>G;CLNREVSTAT=criteria_provided,_multiple_submitters,_no_conflicts;CLNSIG=Uncertain_significance;CLNVC=single_nucleotide_variant;CLNVCSO=SO:0001483;GENEINFO=BRIP1:83990;MC=SO:0001583|missense_variant;ORIGIN=1;RS=876659099;Pangolin=ENSG00000136492.9|-5:0.0|47:-0.0
chr17	61686124	234720	T	A	.	.	ALLELEID=231994;CLNDN=not_provided;CLNDISDB=MedGen:CN517202;CLNHGVS=NC_000017.11:g.61686124T>A;CLNREVSTAT=criteria_provided,_single_submitter;CLNSIG=Uncertain_significance;CLNVC=single_nucleotide_variant;CLNVCSO=SO:0001483;GENEINFO=BRIP1:83990;MC=SO:0001583|missense_variant;ORIGIN=1;RS=758444508;Pangolin=ENSG00000136492.9|28:0.0|41:-0.0
chr17	61686124	461120	T	C	.	.	AF_EXAC=2e-05;ALLELEID=468377;CLNDN=Fanconi_anemia,_complementation_group_J|Hereditary_cancer-predisposing_syndrome|Familial_cancer_of_breast;CLNDISDB=MONDO:MONDO:0012187,MedGen:C1836860,OMIM:609054|MONDO:MONDO:0015356,MedGen:C0027672,Orphanet:ORPHA140162,SNOMED_CT:699346009|MONDO:MONDO:0016419,MedGen:C0346153,OMIM:114480,Orphanet:ORPHA227535,SNOMED_CT:254843006;CLNHGVS=NC_000017.11:g.61686124T>C;CLNREVSTAT=criteria_provided,_multiple_submitters,_no_conflicts;CLNSIG=Uncertain_significance;CLNVC=single_nucleotide_variant;CLNVCSO=SO:0001483;GENEINFO=BRIP1:83990;MC=SO:0001583|missense_variant;ORIGIN=1;RS=758444508;Pangolin=ENSG00000136492.9|41:0.0|41:-0.0
chr17	61686126	141722	G	A	.	.	ALLELEID=151436;CLNDN=Hereditary_cancer-predisposing_syndrome;CLNDISDB=MONDO:MONDO:0015356,MedGen:C0027672,Orphanet:ORPHA140162,SNOMED_CT:699346009;CLNHGVS=NC_000017.11:g.61686126G>A;CLNREVSTAT=criteria_provided,_single_submitter;CLNSIG=Uncertain_significance;CLNVC=single_nucleotide_variant;CLNVCSO=SO:0001483;GENEINFO=BRIP1:83990;MC=SO:0001583|missense_variant;ORIGIN=1;RS=587781964;Pangolin=ENSG00000136492.9|26:0.0|39:-0.01
chr17	61686127	1017267	A	T	.	.	ALLELEID=1012933;CLNDN=Fanconi_anemia,_complementation_group_J|Familial_cancer_of_breast;CLNDISDB=MONDO:MONDO:0012187,MedGen:C1836860,OMIM:609054|MONDO:MONDO:0016419,MedGen:C0346153,OMIM:114480,Orphanet:ORPHA227535,SNOMED_CT:254843006;CLNHGVS=NC_000017.11:g.61686127A>T;CLNREVSTAT=criteria_provided,_single_submitter;CLNSIG=Uncertain_significance;CLNVC=single_nucleotide_variant;CLNVCSO=SO:0001483;GENEINFO=BRIP1:83990;MC=SO:0001583|missense_variant;ORIGIN=1;Pangolin=ENSG00000136492.9|38:0.0|25:-0.0
chr17	61686129	925225	T	C	.	.	ALLELEID=914066;CLNDN=Hereditary_cancer-predisposing_syndrome;CLNDISDB=MONDO:MONDO:0015356,MedGen:C0027672,Orphanet:ORPHA140162,SNOMED_CT:699346009;CLNHGVS=NC_000017.11:g.61686129T>C;CLNREVSTAT=criteria_provided,_single_submitter;CLNSIG=Uncertain_significance;CLNVC=single_nucleotide_variant;CLNVCSO=SO:0001483;GENEINFO=BRIP1:83990;MC=SO:0001583|missense_variant;ORIGIN=1;Pangolin=ENSG00000136492.9|36:0.0|48:-0.0
chr17	61686130	186871	G	A	.	.	ALLELEID=185229;CLNDN=Fanconi_anemia,_complementation_group_J|Hereditary_cancer-predisposing_syndrome|Familial_cancer_of_breast;CLNDISDB=MONDO:MONDO:0012187,MedGen:C1836860,OMIM:609054|MONDO:MONDO:0015356,MedGen:C0027672,Orphanet:ORPHA140162,SNOMED_CT:699346009|MONDO:MONDO:0016419,MedGen:C0346153,OMIM:114480,Orphanet:ORPHA227535,SNOMED_CT:254843006;CLNHGVS=NC_000017.11:g.61686130G>A;CLNREVSTAT=criteria_provided,_multiple_submitters,_no_conflicts;CLNSIG=Uncertain_significance;CLNVC=single_nucleotide_variant;CLNVCSO=SO:0001483;GENEINFO=BRIP1:83990;MC=SO:0001583|missense_variant;ORIGIN=1;RS=786203288;Pangolin=ENSG00000136492.9|22:0.0|35:-0.0
chr17	61686132	219666	T	G	.	.	ALLELEID=222707;CLNDN=Fanconi_anemia,_complementation_group_J|Familial_cancer_of_breast;CLNDISDB=MONDO:MONDO:0012187,MedGen:C1836860,OMIM:609054|MONDO:MONDO:0016419,MedGen:C0346153,OMIM:114480,Orphanet:ORPHA227535,SNOMED_CT:254843006;CLNHGVS=NC_000017.11:g.61686132T>G;CLNREVSTAT=criteria_provided,_single_submitter;CLNSIG=Uncertain_significance;CLNVC=single_nucleotide_variant;CLNVCSO=SO:0001483;GENEINFO=BRIP1:83990;MC=SO:0001583|missense_variant;ORIGIN=1;RS=864622201;Pangolin=ENSG00000136492.9|20:0.0|33:-0.0
chr17	61686134	929521	C	G	.	.	ALLELEID=917845;CLNDN=not_provided;CLNDISDB=MedGen:CN517202;CLNHGVS=NC_000017.11:g.61686134C>G;CLNREVSTAT=no_assertion_criteria_provided;CLNSIG=Uncertain_significance;CLNVC=single_nucleotide_variant;CLNVCSO=SO:0001483;GENEINFO=BRIP1:83990;MC=SO:0001583|missense_variant;ORIGIN=1;Pangolin=ENSG00000136492.9|18:0.0|31:-0.0
chr17	61686135	407799	T	C	.	.	ALLELEID=402238;CLNDN=Fanconi_anemia,_complementation_group_J|Hereditary_cancer-predisposing_syndrome|Familial_cancer_of_breast;CLNDISDB=MONDO:MONDO:0012187,MedGen:C1836860,OMIM:609054|MONDO:MONDO:0015356,MedGen:C0027672,Orphanet:ORPHA140162,SNOMED_CT:699346009|MONDO:MONDO:0016419,MedGen:C0346153,OMIM:114480,Orphanet:ORPHA227535,SNOMED_CT:254843006;CLNHGVS=NC_000017.11:g.61686135T>C;CLNREVSTAT=criteria_provided,_multiple_submitters,_no_conflicts;CLNSIG=Uncertain_significance;CLNVC=single_nucleotide_variant;CLNVCSO=SO:0001483;GENEINFO=BRIP1:83990;MC=SO:0001583|missense_variant;ORIGIN=1;RS=1060501733;Pangolin=ENSG00000136492.9|30:0.0|42:-0.0
chr17	61686136	407847	G	C	.	.	ALLELEID=402718;CLNDN=Fanconi_anemia,_complementation_group_J|Hereditary_cancer-predisposing_syndrome|Familial_cancer_of_breast;CLNDISDB=MONDO:MONDO:0012187,MedGen:C1836860,OMIM:609054|MONDO:MONDO:0015356,MedGen:C0027672,Orphanet:ORPHA140162,SNOMED_CT:699346009|MONDO:MONDO:0016419,MedGen:C0346153,OMIM:114480,Orphanet:ORPHA227535,SNOMED_CT:254843006;CLNHGVS=NC_000017.11:g.61686136G>C;CLNREVSTAT=criteria_provided,_multiple_submitters,_no_conflicts;CLNSIG=Uncertain_significance;CLNVC=single_nucleotide_variant;CLNVCSO=SO:0001483;GENEINFO=BRIP1:83990;MC=SO:0001583|missense_variant;ORIGIN=1;RS=1060501766;Pangolin=ENSG00000136492.9|29:0.0|29:-0.0
chr17	61686138	948867	A	G	.	.	ALLELEID=928407;CLNDN=Fanconi_anemia,_complementation_group_J|Familial_cancer_of_breast;CLNDISDB=MONDO:MONDO:0012187,MedGen:C1836860,OMIM:609054|MONDO:MONDO:0016419,MedGen:C0346153,OMIM:114480,Orphanet:ORPHA227535,SNOMED_CT:254843006;CLNHGVS=NC_000017.11:g.61686138A>G;CLNREVSTAT=criteria_provided,_single_submitter;CLNSIG=Uncertain_significance;CLNVC=single_nucleotide_variant;CLNVCSO=SO:0001483;GENEINFO=BRIP1:83990;MC=SO:0001583|missense_variant;ORIGIN=1;Pangolin=ENSG00000136492.9|39:0.0|27:-0.0
chr17	61686142	1023262	G	T	.	.	ALLELEID=1012934;CLNDN=Fanconi_anemia,_complementation_group_J|Familial_cancer_of_breast;CLNDISDB=MONDO:MONDO:0012187,MedGen:C1836860,OMIM:609054|MONDO:MONDO:0016419,MedGen:C0346153,OMIM:114480,Orphanet:ORPHA227535,SNOMED_CT:254843006;CLNHGVS=NC_000017.11:g.61686142G>T;CLNREVSTAT=criteria_provided,_single_submitter;CLNSIG=Uncertain_significance;CLNVC=single_nucleotide_variant;CLNVCSO=SO:0001483;GENEINFO=BRIP1:83990;MC=SO:0001583|missense_variant;ORIGIN=1;Pangolin=ENSG00000136492.9|23:0.0|-3:-0.0
chr17	61686144	662652	T	A	.	.	ALLELEID=646301;CLNDN=Fanconi_anemia,_complementation_group_J|Familial_cancer_of_breast;CLNDISDB=MONDO:MONDO:0012187,MedGen:C1836860,OMIM:609054|MONDO:MONDO:0016419,MedGen:C0346153,OMIM:114480,Orphanet:ORPHA227535,SNOMED_CT:254843006;CLNHGVS=NC_000017.11:g.61686144T>A;CLNREVSTAT=criteria_provided,_single_submitter;CLNSIG=Uncertain_significance;CLNVC=single_nucleotide_variant;CLNVCSO=SO:0001483;GENEINFO=BRIP1:83990;MC=SO:0001583|missense_variant;ORIGIN=1;RS=1603276987;Pangolin=ENSG00000136492.9|-5:0.0|21:-0.0
chr17	61686147	186015	C	T	.	.	AF_EXAC=2e-05;ALLELEID=185230;CLNDN=Fanconi_anemia,_complementation_group_J|Hereditary_cancer-predisposing_syndrome|Familial_cancer_of_breast|not_specified|BRIP1-Related_Disorders;CLNDISDB=MONDO:MONDO:0012187,MedGen:C1836860,OMIM:609054|MONDO:MONDO:0015356,MedGen:C0027672,Orphanet:ORPHA140162,SNOMED_CT:699346009|MONDO:MONDO:0016419,MedGen:C0346153,OMIM:114480,Orphanet:ORPHA227535,SNOMED_CT:254843006|MedGen:CN169374|MedGen:CN239206;CLNHGVS=NC_000017.11:g.61686147C>T;CLNREVSTAT=criteria_provided,_multiple_submitters,_no_conflicts;CLNSIG=Uncertain_significance;CLNVC=single_nucleotide_variant;CLNVCSO=SO:0001483;CLNVI=ARUP_Laboratories,_Molecular_Genetics_and_Genomics,ARUP_Laboratories:111951|Illumina_Clinical_Services_Laboratory,Illumina:1694556;GENEINFO=BRIP1:83990;MC=SO:0001583|missense_variant;ORIGIN=1;RS=781609846;Pangolin=ENSG00000136492.9|-2:0.0|18:-0.01
chr17	61686148	230320	G	A	.	.	AF_EXAC=1e-05;AF_TGP=0.0002;ALLELEID=236296;CLNDN=Neoplasm_of_ovary|Fanconi_anemia,_complementation_group_J|Hereditary_cancer-predisposing_syndrome|Familial_cancer_of_breast|not_provided;CLNDISDB=Human_Phenotype_Ontology:HP:0100615,MONDO:MONDO:0021068,MeSH:D010051,MedGen:C0919267,OMIM:167000,SNOMED_CT:123843001|MONDO:MONDO:0012187,MedGen:C1836860,OMIM:609054|MONDO:MONDO:0015356,MedGen:C0027672,Orphanet:ORPHA140162,SNOMED_CT:699346009|MONDO:MONDO:0016419,MedGen:C0346153,OMIM:114480,Orphanet:ORPHA227535,SNOMED_CT:254843006|MedGen:CN517202;CLNHGVS=NC_000017.11:g.61686148G>A;CLNREVSTAT=criteria_provided,_multiple_submitters,_no_conflicts;CLNSIG=Uncertain_significance;CLNVC=single_nucleotide_variant;CLNVCSO=SO:0001483;GENEINFO=BRIP1:83990;MC=SO:0001583|missense_variant;ORIGIN=1;RS=578022079;Pangolin=ENSG00000136492.9|29:0.0|17:-0.01
chr17	61686150	640952	A	G	.	.	ALLELEID=646302;CLNDN=Fanconi_anemia,_complementation_group_J|Hereditary_cancer-predisposing_syndrome|Familial_cancer_of_breast;CLNDISDB=MONDO:MONDO:0012187,MedGen:C1836860,OMIM:609054|MONDO:MONDO:0015356,MedGen:C0027672,Orphanet:ORPHA140162,SNOMED_CT:699346009|MONDO:MONDO:0016419,MedGen:C0346153,OMIM:114480,Orphanet:ORPHA227535,SNOMED_CT:254843006;CLNHGVS=NC_000017.11:g.61686150A>G;CLNREVSTAT=criteria_provided,_multiple_submitters,_no_conflicts;CLNSIG=Uncertain_significance;CLNVC=single_nucleotide_variant;CLNVCSO=SO:0001483;GENEINFO=BRIP1:83990;MC=SO:0001583|missense_variant;ORIGIN=1;RS=1294102948;Pangolin=ENSG00000136492.9|-28:0.0|2:-0.01
chr17	61686151	461119	C	T	.	.	AF_ESP=8e-05;AF_EXAC=2e-05;ALLELEID=468587;CLNDN=Fanconi_anemia,_complementation_group_J|Hereditary_cancer-predisposing_syndrome|Familial_cancer_of_breast|not_provided;CLNDISDB=MONDO:MONDO:0012187,MedGen:C1836860,OMIM:609054|MONDO:MONDO:0015356,MedGen:C0027672,Orphanet:ORPHA140162,SNOMED_CT:699346009|MONDO:MONDO:0016419,MedGen:C0346153,OMIM:114480,Orphanet:ORPHA227535,SNOMED_CT:254843006|MedGen:CN517202;CLNHGVS=NC_000017.11:g.61686151C>T;CLNREVSTAT=criteria_provided,_conflicting_interpretations;CLNSIG=Conflicting_interpretations_of_pathogenicity;CLNSIGCONF=Likely_benign(1),Uncertain_significance(3);CLNVC=single_nucleotide_variant;CLNVCSO=SO:0001483;GENEINFO=BRIP1:83990;MC=SO:0001583|missense_variant;ORIGIN=1;RS=149529390;Pangolin=ENSG00000136492.9|14:0.0|1:-0.01
chr17	61686154	233509	A	G	.	.	ALLELEID=236297;CLNDN=Fanconi_anemia,_complementation_group_J|Hereditary_cancer-predisposing_syndrome|Familial_cancer_of_breast;CLNDISDB=MONDO:MONDO:0012187,MedGen:C1836860,OMIM:609054|MONDO:MONDO:0015356,MedGen:C0027672,Orphanet:ORPHA140162,SNOMED_CT:699346009|MONDO:MONDO:0016419,MedGen:C0346153,OMIM:114480,Orphanet:ORPHA227535,SNOMED_CT:254843006;CLNHGVS=NC_000017.11:g.61686154A>G;CLNREVSTAT=criteria_provided,_multiple_submitters,_no_conflicts;CLNSIG=Uncertain_significance;CLNVC=single_nucleotide_variant;CLNVCSO=SO:0001483;GENEINFO=BRIP1:83990;MC=SO:0001583|missense_variant;ORIGIN=1;RS=876660452;Pangolin=ENSG00000136492.9|-2:0.01|23:-0.0
chr17	61686155	483155	T	A	.	.	ALLELEID=479108;CLNDN=Hereditary_cancer-predisposing_syndrome;CLNDISDB=MONDO:MONDO:0015356,MedGen:C0027672,Orphanet:ORPHA140162,SNOMED_CT:699346009;CLNHGVS=NC_000017.11:g.61686155T>A;CLNREVSTAT=criteria_provided,_single_submitter;CLNSIG=Uncertain_significance;CLNVC=single_nucleotide_variant;CLNVCSO=SO:0001483;GENEINFO=BRIP1:83990;MC=SO:0001583|missense_variant;ORIGIN=1;RS=745318756;Pangolin=ENSG00000136492.9|-16:0.0|10:-0.0
chr17	61686157	639054	T	C	.	.	ALLELEID=646304;CLNDN=Fanconi_anemia,_complementation_group_J|Familial_cancer_of_breast;CLNDISDB=MONDO:MONDO:0012187,MedGen:C1836860,OMIM:609054|MONDO:MONDO:0016419,MedGen:C0346153,OMIM:114480,Orphanet:ORPHA227535,SNOMED_CT:254843006;CLNHGVS=NC_000017.11:g.61686157T>C;CLNREVSTAT=criteria_provided,_single_submitter;CLNSIG=Uncertain_significance;CLNVC=single_nucleotide_variant;CLNVCSO=SO:0001483;GENEINFO=BRIP1:83990;MC=SO:0001583|missense_variant;ORIGIN=1;RS=1603277012;Pangolin=ENSG00000136492.9|-5:0.0|20:-0.0
chr17	61686159	187562	G	C	.	.	AF_EXAC=1e-05;ALLELEID=185231;CLNDN=Fanconi_anemia,_complementation_group_J|Hereditary_cancer-predisposing_syndrome|Familial_cancer_of_breast;CLNDISDB=MONDO:MONDO:0012187,MedGen:C1836860,OMIM:609054|MONDO:MONDO:0015356,MedGen:C0027672,Orphanet:ORPHA140162,SNOMED_CT:699346009|MONDO:MONDO:0016419,MedGen:C0346153,OMIM:114480,Orphanet:ORPHA227535,SNOMED_CT:254843006;CLNHGVS=NC_000017.11:g.61686159G>C;CLNREVSTAT=criteria_provided,_multiple_submitters,_no_conflicts;CLNSIG=Uncertain_significance;CLNVC=single_nucleotide_variant;CLNVCSO=SO:0001483;GENEINFO=BRIP1:83990;MC=SO:0001583|missense_variant;ORIGIN=1;RS=774415723;Pangolin=ENSG00000136492.9|5:0.0|6:-0.0
chr17	61686160	575165	A	G	.	.	ALLELEID=571855;CLNDN=Fanconi_anemia,_complementation_group_J|Familial_cancer_of_breast;CLNDISDB=MONDO:MONDO:0012187,MedGen:C1836860,OMIM:609054|MONDO:MONDO:0016419,MedGen:C0346153,OMIM:114480,Orphanet:ORPHA227535,SNOMED_CT:254843006;CLNHGVS=NC_000017.11:g.61686160A>G;CLNREVSTAT=criteria_provided,_single_submitter;CLNSIG=Uncertain_significance;CLNVC=single_nucleotide_variant;CLNVCSO=SO:0001483;GENEINFO=BRIP1:83990;MC=SO:0001583|missense_variant;ORIGIN=1;RS=1567732145;Pangolin=ENSG00000136492.9|-8:0.0|5:-0.0
chr17	61686162	128177	A	G	.	.	ALLELEID=133634;CLNDN=Neoplasm_of_ovary|Malignant_tumor_of_breast|Fanconi_anemia,_complementation_group_J|Hereditary_cancer-predisposing_syndrome|Familial_cancer_of_breast|not_provided;CLNDISDB=Human_Phenotype_Ontology:HP:0100615,MONDO:MONDO:0021068,MeSH:D010051,MedGen:C0919267,OMIM:167000,SNOMED_CT:123843001|MONDO:MONDO:0007254,MedGen:C0006142,SNOMED_CT:254837009|MONDO:MONDO:0012187,MedGen:C1836860,OMIM:609054|MONDO:MONDO:0015356,MedGen:C0027672,Orphanet:ORPHA140162,SNOMED_CT:699346009|MONDO:MONDO:0016419,MedGen:C0346153,OMIM:114480,Orphanet:ORPHA227535,SNOMED_CT:254843006|MedGen:CN517202;CLNHGVS=NC_000017.11:g.61686162A>G;CLNREVSTAT=criteria_provided,_multiple_submitters,_no_conflicts;CLNSIG=Uncertain_significance;CLNVC=single_nucleotide_variant;CLNVCSO=SO:0001483;GENEINFO=BRIP1:83990;MC=SO:0001583|missense_variant;ORIGIN=1;RS=587780242;Pangolin=ENSG00000136492.9|-10:0.01|3:-0.0
chr17	61686163	530316	G	A	.	.	ALLELEID=531590;CLNDN=Fanconi_anemia,_complementation_group_J|Familial_cancer_of_breast;CLNDISDB=MONDO:MONDO:0012187,MedGen:C1836860,OMIM:609054|MONDO:MONDO:0016419,MedGen:C0346153,OMIM:114480,Orphanet:ORPHA227535,SNOMED_CT:254843006;CLNHGVS=NC_000017.11:g.61686163G>A;CLNREVSTAT=criteria_provided,_single_submitter;CLNSIG=Uncertain_significance;CLNVC=single_nucleotide_variant;CLNVCSO=SO:0001483;GENEINFO=BRIP1:83990;MC=SO:0001583|missense_variant;ORIGIN=1;RS=1555573507;Pangolin=ENSG00000136492.9|2:0.0|2:-0.0
chr17	61693424	654687	T	C	.	.	ALLELEID=653486;CLNDN=Fanconi_anemia,_complementation_group_J|Familial_cancer_of_breast;CLNDISDB=MONDO:MONDO:0012187,MedGen:C1836860,OMIM:609054|MONDO:MONDO:0016419,MedGen:C0346153,OMIM:114480,Orphanet:ORPHA227535,SNOMED_CT:254843006;CLNHGVS=NC_000017.11:g.61693424T>C;CLNREVSTAT=criteria_provided,_single_submitter;CLNSIG=Uncertain_significance;CLNVC=single_nucleotide_variant;CLNVCSO=SO:0001483;GENEINFO=BRIP1:83990;ORIGIN=1;RS=1555574710;Pangolin=ENSG00000136492.9|1:0.0|6:-0.15
chr17	61693425	128176	C	T	.	.	ALLELEID=133633;CLNDN=not_provided;CLNDISDB=MedGen:CN517202;CLNHGVS=NC_000017.11:g.61693425C>T;CLNREVSTAT=criteria_provided,_single_submitter;CLNSIG=Uncertain_significance;CLNVC=single_nucleotide_variant;CLNVCSO=SO:0001483;GENEINFO=BRIP1:83990;ORIGIN=1;RS=587780241;Pangolin=ENSG00000136492.9|-18:0.0|5:-0.6
chr17	61693426	580502	T	C	.	.	AF_EXAC=1e-05;ALLELEID=574547;CLNDN=Fanconi_anemia,_complementation_group_J|Hereditary_cancer-predisposing_syndrome|Familial_cancer_of_breast;CLNDISDB=MONDO:MONDO:0012187,MedGen:C1836860,OMIM:609054|MONDO:MONDO:0015356,MedGen:C0027672,Orphanet:ORPHA140162,SNOMED_CT:699346009|MONDO:MONDO:0016419,MedGen:C0346153,OMIM:114480,Orphanet:ORPHA227535,SNOMED_CT:254843006;CLNHGVS=NC_000017.11:g.61693426T>C;CLNREVSTAT=criteria_provided,_multiple_submitters,_no_conflicts;CLNSIG=Uncertain_significance;CLNVC=single_nucleotide_variant;CLNVCSO=SO:0001483;GENEINFO=BRIP1:83990;ORIGIN=1;RS=758858747;Pangolin=ENSG00000136492.9|-29:0.0|4:-0.48
chr17	61693427	491448	T	TA	.	.	ALLELEID=485210;CLNDN=Fanconi_anemia,_complementation_group_J|Hereditary_cancer-predisposing_syndrome|Familial_cancer_of_breast;CLNDISDB=MONDO:MONDO:0012187,MedGen:C1836860,OMIM:609054|MONDO:MONDO:0015356,MedGen:C0027672,Orphanet:ORPHA140162,SNOMED_CT:699346009|MONDO:MONDO:0016419,MedGen:C0346153,OMIM:114480,Orphanet:ORPHA227535,SNOMED_CT:254843006;CLNHGVS=NC_000017.11:g.61693428dup;CLNREVSTAT=criteria_provided,_conflicting_interpretations;CLNSIG=Conflicting_interpretations_of_pathogenicity;CLNSIGCONF=Likely_pathogenic(1),Uncertain_significance(2);CLNVC=Duplication;CLNVCSO=SO:1000035;CLNVI=Invitae:8797555;GENEINFO=BRIP1:83990;MC=SO:0001575|splice_donor_variant;ORIGIN=1;RS=1555574711;Pangolin=ENSG00000136492.9|-20:0.0|4:-0.86
chr17	61693430	968314	C	T	.	.	ALLELEID=958221;CLNDN=Fanconi_anemia,_complementation_group_J|Familial_cancer_of_breast;CLNDISDB=MONDO:MONDO:0012187,MedGen:C1836860,OMIM:609054|MONDO:MONDO:0016419,MedGen:C0346153,OMIM:114480,Orphanet:ORPHA227535,SNOMED_CT:254843006;CLNHGVS=NC_000017.11:g.61693430C>T;CLNREVSTAT=criteria_provided,_single_submitter;CLNSIG=Uncertain_significance;CLNVC=single_nucleotide_variant;CLNVCSO=SO:0001483;GENEINFO=BRIP1:83990;MC=SO:0001583|missense_variant;ORIGIN=1;Pangolin=ENSG00000136492.9|-23:0.0|0:-0.73
chr17	61693431	530321	A	G	.	.	ALLELEID=531820;CLNDN=Fanconi_anemia,_complementation_group_J|Familial_cancer_of_breast;CLNDISDB=MONDO:MONDO:0012187,MedGen:C1836860,OMIM:609054|MONDO:MONDO:0016419,MedGen:C0346153,OMIM:114480,Orphanet:ORPHA227535,SNOMED_CT:254843006;CLNHGVS=NC_000017.11:g.61693431A>G;CLNREVSTAT=criteria_provided,_single_submitter;CLNSIG=Uncertain_significance;CLNVC=single_nucleotide_variant;CLNVCSO=SO:0001483;GENEINFO=BRIP1:83990;MC=SO:0001819|synonymous_variant;ORIGIN=1;RS=1555574712;Pangolin=ENSG00000136492.9|-1:0.08|2:-0.0
chr17	61693432	419471	G	A	.	.	ALLELEID=410124;CLNDN=not_specified|not_provided;CLNDISDB=MedGen:CN169374|MedGen:CN517202;CLNHGVS=NC_000017.11:g.61693432G>A;CLNREVSTAT=criteria_provided,_multiple_submitters,_no_conflicts;CLNSIG=Uncertain_significance;CLNVC=single_nucleotide_variant;CLNVCSO=SO:0001483;GENEINFO=BRIP1:83990;MC=SO:0001583|missense_variant;ORIGIN=1;RS=1064793893;Pangolin=ENSG00000136492.9|13:0.0|-2:-0.11
chr17	61693434	639965	T	C	.	.	ALLELEID=646305;CLNDN=Fanconi_anemia,_complementation_group_J|Familial_cancer_of_breast;CLNDISDB=MONDO:MONDO:0012187,MedGen:C1836860,OMIM:609054|MONDO:MONDO:0016419,MedGen:C0346153,OMIM:114480,Orphanet:ORPHA227535,SNOMED_CT:254843006;CLNHGVS=NC_000017.11:g.61693434T>C;CLNREVSTAT=criteria_provided,_single_submitter;CLNSIG=Uncertain_significance;CLNVC=single_nucleotide_variant;CLNVCSO=SO:0001483;GENEINFO=BRIP1:83990;MC=SO:0001583|missense_variant;ORIGIN=1;RS=1427254734;Pangolin=ENSG00000136492.9|1:0.0|-4:-0.04
chr17	61693435	479457	A	G	.	.	AF_EXAC=1e-05;ALLELEID=479773;CLNDN=Hereditary_cancer-predisposing_syndrome;CLNDISDB=MONDO:MONDO:0015356,MedGen:C0027672,Orphanet:ORPHA140162,SNOMED_CT:699346009;CLNHGVS=NC_000017.11:g.61693435A>G;CLNREVSTAT=criteria_provided,_multiple_submitters,_no_conflicts;CLNSIG=Uncertain_significance;CLNVC=single_nucleotide_variant;CLNVCSO=SO:0001483;GENEINFO=BRIP1:83990;MC=SO:0001583|missense_variant;ORIGIN=1;RS=766432760;Pangolin=ENSG00000136492.9|-5:0.06|2:-0.0
chr17	61693436	649031	T	C	.	.	AF_EXAC=1e-05;ALLELEID=646306;CLNDN=Hereditary_breast_and_ovarian_cancer_syndrome|Fanconi_anemia,_complementation_group_J|Hereditary_cancer-predisposing_syndrome|Familial_cancer_of_breast;CLNDISDB=MONDO:MONDO:0003582,MeSH:D061325,MedGen:C0677776,OMIM:PS604370,Orphanet:ORPHA145|MONDO:MONDO:0012187,MedGen:C1836860,OMIM:609054|MONDO:MONDO:0015356,MedGen:C0027672,Orphanet:ORPHA140162,SNOMED_CT:699346009|MONDO:MONDO:0016419,MedGen:C0346153,OMIM:114480,Orphanet:ORPHA227535,SNOMED_CT:254843006;CLNHGVS=NC_000017.11:g.61693436T>C;CLNREVSTAT=criteria_provided,_multiple_submitters,_no_conflicts;CLNSIG=Uncertain_significance;CLNVC=single_nucleotide_variant;CLNVCSO=SO:0001483;GENEINFO=BRIP1:83990;MC=SO:0001583|missense_variant;ORIGIN=1;RS=28904918;Pangolin=ENSG00000136492.9|-6:0.0|-6:-0.04
chr17	61693438	418097	T	C	.	.	AF_EXAC=2e-05;ALLELEID=410125;CLNDN=Neoplasm_of_ovary|Fanconi_anemia,_complementation_group_J|Hereditary_cancer-predisposing_syndrome|Familial_cancer_of_breast|not_provided;CLNDISDB=Human_Phenotype_Ontology:HP:0100615,MONDO:MONDO:0021068,MeSH:D010051,MedGen:C0919267,OMIM:167000,SNOMED_CT:123843001|MONDO:MONDO:0012187,MedGen:C1836860,OMIM:609054|MONDO:MONDO:0015356,MedGen:C0027672,Orphanet:ORPHA140162,SNOMED_CT:699346009|MONDO:MONDO:0016419,MedGen:C0346153,OMIM:114480,Orphanet:ORPHA227535,SNOMED_CT:254843006|MedGen:CN517202;CLNHGVS=NC_000017.11:g.61693438T>C;CLNREVSTAT=criteria_provided,_multiple_submitters,_no_conflicts;CLNSIG=Uncertain_significance;CLNVC=single_nucleotide_variant;CLNVCSO=SO:0001483;GENEINFO=BRIP1:83990;MC=SO:0001583|missense_variant;ORIGIN=1;RS=781556845;Pangolin=ENSG00000136492.9|-8:0.03|-5:-0.0
chr17	61693439	863471	A	G	.	.	ALLELEID=845763;CLNDN=Fanconi_anemia,_complementation_group_J|Familial_cancer_of_breast;CLNDISDB=MONDO:MONDO:0012187,MedGen:C1836860,OMIM:609054|MONDO:MONDO:0016419,MedGen:C0346153,OMIM:114480,Orphanet:ORPHA227535,SNOMED_CT:254843006;CLNHGVS=NC_000017.11:g.61693439A>G;CLNREVSTAT=criteria_provided,_single_submitter;CLNSIG=Uncertain_significance;CLNVC=single_nucleotide_variant;CLNVCSO=SO:0001483;GENEINFO=BRIP1:83990;MC=SO:0001583|missense_variant;ORIGIN=1;Pangolin=ENSG00000136492.9|-9:0.08|6:-0.0
chr17	61693441	407848	C	A	.	.	ALLELEID=402211;CLNDN=Fanconi_anemia,_complementation_group_J|Hereditary_cancer-predisposing_syndrome|Familial_cancer_of_breast;CLNDISDB=MONDO:MONDO:0012187,MedGen:C1836860,OMIM:609054|MONDO:MONDO:0015356,MedGen:C0027672,Orphanet:ORPHA140162,SNOMED_CT:699346009|MONDO:MONDO:0016419,MedGen:C0346153,OMIM:114480,Orphanet:ORPHA227535,SNOMED_CT:254843006;CLNHGVS=NC_000017.11:g.61693441C>A;CLNREVSTAT=criteria_provided,_multiple_submitters,_no_conflicts;CLNSIG=Uncertain_significance;CLNVC=single_nucleotide_variant;CLNVCSO=SO:0001483;GENEINFO=BRIP1:83990;MC=SO:0001583|missense_variant;ORIGIN=1;RS=200894063;Pangolin=ENSG00000136492.9|4:0.0|-11:-0.14
chr17	61693441	128175	C	T	.	.	ALLELEID=133632;CLNDN=Neoplasm_of_ovary|Fanconi_anemia,_complementation_group_J|Hereditary_cancer-predisposing_syndrome|Familial_cancer_of_breast|not_provided;CLNDISDB=Human_Phenotype_Ontology:HP:0100615,MONDO:MONDO:0021068,MeSH:D010051,MedGen:C0919267,OMIM:167000,SNOMED_CT:123843001|MONDO:MONDO:0012187,MedGen:C1836860,OMIM:609054|MONDO:MONDO:0015356,MedGen:C0027672,Orphanet:ORPHA140162,SNOMED_CT:699346009|MONDO:MONDO:0016419,MedGen:C0346153,OMIM:114480,Orphanet:ORPHA227535,SNOMED_CT:254843006|MedGen:CN517202;CLNHGVS=NC_000017.11:g.61693441C>T;CLNREVSTAT=criteria_provided,_multiple_submitters,_no_conflicts;CLNSIG=Uncertain_significance;CLNVC=single_nucleotide_variant;CLNVCSO=SO:0001483;GENEINFO=BRIP1:83990;MC=SO:0001583|missense_variant;ORIGIN=1;RS=200894063;Pangolin=ENSG00000136492.9|4:0.0|-11:-0.15
chr17	61693442	216789	G	A	.	.	AF_ESP=0.00015;AF_EXAC=2e-05;ALLELEID=213363;CLNDN=Neoplasm_of_ovary|Fanconi_anemia,_complementation_group_J|Hereditary_cancer-predisposing_syndrome|Familial_cancer_of_breast|not_specified|none_provided|not_provided;CLNDISDB=Human_Phenotype_Ontology:HP:0100615,MONDO:MONDO:0021068,MeSH:D010051,MedGen:C0919267,OMIM:167000,SNOMED_CT:123843001|MONDO:MONDO:0012187,MedGen:C1836860,OMIM:609054|MONDO:MONDO:0015356,MedGen:C0027672,Orphanet:ORPHA140162,SNOMED_CT:699346009|MONDO:MONDO:0016419,MedGen:C0346153,OMIM:114480,Orphanet:ORPHA227535,SNOMED_CT:254843006|MedGen:CN169374|MedGen:CN235283|MedGen:CN517202;CLNHGVS=NC_000017.11:g.61693442G>A;CLNREVSTAT=criteria_provided,_multiple_submitters,_no_conflicts;CLNSIG=Uncertain_significance;CLNVC=single_nucleotide_variant;CLNVCSO=SO:0001483;CLNVI=ARUP_Laboratories,_Molecular_Genetics_and_Genomics,ARUP_Laboratories:2522013;GENEINFO=BRIP1:83990;MC=SO:0001583|missense_variant;ORIGIN=1;RS=146031731;Pangolin=ENSG00000136492.9|3:0.0|-12:-0.17
chr17	61693442	821489	G	T	.	.	ALLELEID=814217;CLNDN=Hereditary_cancer-predisposing_syndrome;CLNDISDB=MONDO:MONDO:0015356,MedGen:C0027672,Orphanet:ORPHA140162,SNOMED_CT:699346009;CLNHGVS=NC_000017.11:g.61693442G>T;CLNREVSTAT=criteria_provided,_single_submitter;CLNSIG=Uncertain_significance;CLNVC=single_nucleotide_variant;CLNVCSO=SO:0001483;GENEINFO=BRIP1:83990;MC=SO:0001583|missense_variant;ORIGIN=1;RS=146031731;Pangolin=ENSG00000136492.9|3:0.0|-12:-0.27
chr17	61693444	936371	C	T	.	.	ALLELEID=938077;CLNDN=Fanconi_anemia,_complementation_group_J|Familial_cancer_of_breast;CLNDISDB=MONDO:MONDO:0012187,MedGen:C1836860,OMIM:609054|MONDO:MONDO:0016419,MedGen:C0346153,OMIM:114480,Orphanet:ORPHA227535,SNOMED_CT:254843006;CLNHGVS=NC_000017.11:g.61693444C>T;CLNREVSTAT=criteria_provided,_single_submitter;CLNSIG=Uncertain_significance;CLNVC=single_nucleotide_variant;CLNVCSO=SO:0001483;GENEINFO=BRIP1:83990;MC=SO:0001583|missense_variant;ORIGIN=1;Pangolin=ENSG00000136492.9|-11:0.0|-14:-0.04
chr17	61693447	407866	G	A	.	.	ALLELEID=402239;CLNDN=Fanconi_anemia,_complementation_group_J|Familial_cancer_of_breast;CLNDISDB=MONDO:MONDO:0012187,MedGen:C1836860,OMIM:609054|MONDO:MONDO:0016419,MedGen:C0346153,OMIM:114480,Orphanet:ORPHA227535,SNOMED_CT:254843006;CLNHGVS=NC_000017.11:g.61693447G>A;CLNREVSTAT=criteria_provided,_single_submitter;CLNSIG=Uncertain_significance;CLNVC=single_nucleotide_variant;CLNVCSO=SO:0001483;GENEINFO=BRIP1:83990;MC=SO:0001583|missense_variant;ORIGIN=1;RS=1060501775;Pangolin=ENSG00000136492.9|2:0.0|-17:-0.14
chr17	61693447	530312	G	C	.	.	ALLELEID=531345;CLNDN=Fanconi_anemia,_complementation_group_J|Familial_cancer_of_breast;CLNDISDB=MONDO:MONDO:0012187,MedGen:C1836860,OMIM:609054|MONDO:MONDO:0016419,MedGen:C0346153,OMIM:114480,Orphanet:ORPHA227535,SNOMED_CT:254843006;CLNHGVS=NC_000017.11:g.61693447G>C;CLNREVSTAT=criteria_provided,_single_submitter;CLNSIG=Uncertain_significance;CLNVC=single_nucleotide_variant;CLNVCSO=SO:0001483;GENEINFO=BRIP1:83990;MC=SO:0001583|missense_variant;ORIGIN=1;RS=1060501775;Pangolin=ENSG00000136492.9|-17:0.19|-2:-0.0
chr17	61693449	850527	G	C	.	.	ALLELEID=845764;CLNDN=Fanconi_anemia,_complementation_group_J|Familial_cancer_of_breast;CLNDISDB=MONDO:MONDO:0012187,MedGen:C1836860,OMIM:609054|MONDO:MONDO:0016419,MedGen:C0346153,OMIM:114480,Orphanet:ORPHA227535,SNOMED_CT:254843006;CLNHGVS=NC_000017.11:g.61693449G>C;CLNREVSTAT=criteria_provided,_single_submitter;CLNSIG=Uncertain_significance;CLNVC=single_nucleotide_variant;CLNVCSO=SO:0001483;GENEINFO=BRIP1:83990;MC=SO:0001583|missense_variant;ORIGIN=1;Pangolin=ENSG00000136492.9|-4:0.0|-19:-0.05
chr17	61693451	232278	T	C	.	.	AF_EXAC=3e-05;ALLELEID=236299;CLNDN=Fanconi_anemia,_complementation_group_J|Hereditary_cancer-predisposing_syndrome|Familial_cancer_of_breast|not_provided;CLNDISDB=MONDO:MONDO:0012187,MedGen:C1836860,OMIM:609054|MONDO:MONDO:0015356,MedGen:C0027672,Orphanet:ORPHA140162,SNOMED_CT:699346009|MONDO:MONDO:0016419,MedGen:C0346153,OMIM:114480,Orphanet:ORPHA227535,SNOMED_CT:254843006|MedGen:CN517202;CLNHGVS=NC_000017.11:g.61693451T>C;CLNREVSTAT=criteria_provided,_multiple_submitters,_no_conflicts;CLNSIG=Uncertain_significance;CLNVC=single_nucleotide_variant;CLNVCSO=SO:0001483;GENEINFO=BRIP1:83990;MC=SO:0001583|missense_variant;ORIGIN=1;RS=745782331;Pangolin=ENSG00000136492.9|-21:0.07|-8:-0.0
chr17	61693452	141495	A	C	.	.	ALLELEID=151209;CLNDN=Hereditary_cancer-predisposing_syndrome;CLNDISDB=MONDO:MONDO:0015356,MedGen:C0027672,Orphanet:ORPHA140162,SNOMED_CT:699346009;CLNHGVS=NC_000017.11:g.61693452A>C;CLNREVSTAT=criteria_provided,_single_submitter;CLNSIG=Uncertain_significance;CLNVC=single_nucleotide_variant;CLNVCSO=SO:0001483;GENEINFO=BRIP1:83990;MC=SO:0001583|missense_variant;ORIGIN=1;RS=587781793;Pangolin=ENSG00000136492.9|-22:0.12|-7:-0.0
chr17	61693453	920713	T	C	.	.	ALLELEID=914068;CLNDN=Hereditary_cancer-predisposing_syndrome;CLNDISDB=MONDO:MONDO:0015356,MedGen:C0027672,Orphanet:ORPHA140162,SNOMED_CT:699346009;CLNHGVS=NC_000017.11:g.61693453T>C;CLNREVSTAT=criteria_provided,_single_submitter;CLNSIG=Uncertain_significance;CLNVC=single_nucleotide_variant;CLNVCSO=SO:0001483;GENEINFO=BRIP1:83990;MC=SO:0001583|missense_variant;ORIGIN=1;Pangolin=ENSG00000136492.9|-23:0.06|50:-0.0
chr17	61693456	934445	C	T	.	.	ALLELEID=938078;CLNDN=Fanconi_anemia,_complementation_group_J|Familial_cancer_of_breast;CLNDISDB=MONDO:MONDO:0012187,MedGen:C1836860,OMIM:609054|MONDO:MONDO:0016419,MedGen:C0346153,OMIM:114480,Orphanet:ORPHA227535,SNOMED_CT:254843006;CLNHGVS=NC_000017.11:g.61693456C>T;CLNREVSTAT=criteria_provided,_single_submitter;CLNSIG=Uncertain_significance;CLNVC=single_nucleotide_variant;CLNVCSO=SO:0001483;GENEINFO=BRIP1:83990;MC=SO:0001583|missense_variant;ORIGIN=1;Pangolin=ENSG00000136492.9|-26:0.15|-1:-0.0
chr17	61693460	185615	A	G	.	.	ALLELEID=185232;CLNDN=Fanconi_anemia,_complementation_group_J|Hereditary_cancer-predisposing_syndrome|Familial_cancer_of_breast;CLNDISDB=MONDO:MONDO:0012187,MedGen:C1836860,OMIM:609054|MONDO:MONDO:0015356,MedGen:C0027672,Orphanet:ORPHA140162,SNOMED_CT:699346009|MONDO:MONDO:0016419,MedGen:C0346153,OMIM:114480,Orphanet:ORPHA227535,SNOMED_CT:254843006;CLNHGVS=NC_000017.11:g.61693460A>G;CLNREVSTAT=criteria_provided,_multiple_submitters,_no_conflicts;CLNSIG=Uncertain_significance;CLNVC=single_nucleotide_variant;CLNVCSO=SO:0001483;GENEINFO=BRIP1:83990;MC=SO:0001583|missense_variant;ORIGIN=1;RS=786202317;Pangolin=ENSG00000136492.9|-30:0.07|-5:-0.0
chr17	61693462	141499	C	T	.	.	AF_ESP=8e-05;ALLELEID=151213;CLNDN=Neoplasm_of_ovary|Fanconi_anemia,_complementation_group_J|Hereditary_cancer-predisposing_syndrome|Familial_cancer_of_breast|not_provided;CLNDISDB=Human_Phenotype_Ontology:HP:0100615,MONDO:MONDO:0021068,MeSH:D010051,MedGen:C0919267,OMIM:167000,SNOMED_CT:123843001|MONDO:MONDO:0012187,MedGen:C1836860,OMIM:609054|MONDO:MONDO:0015356,MedGen:C0027672,Orphanet:ORPHA140162,SNOMED_CT:699346009|MONDO:MONDO:0016419,MedGen:C0346153,OMIM:114480,Orphanet:ORPHA227535,SNOMED_CT:254843006|MedGen:CN517202;CLNHGVS=NC_000017.11:g.61693462C>T;CLNREVSTAT=criteria_provided,_multiple_submitters,_no_conflicts;CLNSIG=Uncertain_significance;CLNVC=single_nucleotide_variant;CLNVCSO=SO:0001483;GENEINFO=BRIP1:83990;MC=SO:0001583|missense_variant;ORIGIN=1;RS=374334794;Pangolin=ENSG00000136492.9|-7:0.0|50:-0.17
chr17	61693463	407850	G	A	.	.	ALLELEID=402730;CLNDN=Fanconi_anemia,_complementation_group_J|Hereditary_cancer-predisposing_syndrome|Familial_cancer_of_breast;CLNDISDB=MONDO:MONDO:0012187,MedGen:C1836860,OMIM:609054|MONDO:MONDO:0015356,MedGen:C0027672,Orphanet:ORPHA140162,SNOMED_CT:699346009|MONDO:MONDO:0016419,MedGen:C0346153,OMIM:114480,Orphanet:ORPHA227535,SNOMED_CT:254843006;CLNHGVS=NC_000017.11:g.61693463G>A;CLNREVSTAT=criteria_provided,_multiple_submitters,_no_conflicts;CLNSIG=Uncertain_significance;CLNVC=single_nucleotide_variant;CLNVCSO=SO:0001483;GENEINFO=BRIP1:83990;MC=SO:0001583|missense_variant;ORIGIN=1;RS=45572934;Pangolin=ENSG00000136492.9|-8:0.0|49:-0.25
chr17	61693463	230868	G	C	.	.	ALLELEID=236300;CLNDN=Fanconi_anemia,_complementation_group_J|Hereditary_cancer-predisposing_syndrome|Familial_cancer_of_breast;CLNDISDB=MONDO:MONDO:0012187,MedGen:C1836860,OMIM:609054|MONDO:MONDO:0015356,MedGen:C0027672,Orphanet:ORPHA140162,SNOMED_CT:699346009|MONDO:MONDO:0016419,MedGen:C0346153,OMIM:114480,Orphanet:ORPHA227535,SNOMED_CT:254843006;CLNHGVS=NC_000017.11:g.61693463G>C;CLNREVSTAT=criteria_provided,_multiple_submitters,_no_conflicts;CLNSIG=Uncertain_significance;CLNVC=single_nucleotide_variant;CLNVCSO=SO:0001483;GENEINFO=BRIP1:83990;MC=SO:0001583|missense_variant;ORIGIN=1;RS=45572934;Pangolin=ENSG00000136492.9|48:0.0|49:-0.12
chr17	61693463	142529	G	T	.	.	ALLELEID=152243;CLNDN=Fanconi_anemia,_complementation_group_J|Hereditary_cancer-predisposing_syndrome|Familial_cancer_of_breast|not_provided;CLNDISDB=MONDO:MONDO:0012187,MedGen:C1836860,OMIM:609054|MONDO:MONDO:0015356,MedGen:C0027672,Orphanet:ORPHA140162,SNOMED_CT:699346009|MONDO:MONDO:0016419,MedGen:C0346153,OMIM:114480,Orphanet:ORPHA227535,SNOMED_CT:254843006|MedGen:CN517202;CLNHGVS=NC_000017.11:g.61693463G>T;CLNREVSTAT=criteria_provided,_multiple_submitters,_no_conflicts;CLNSIG=Uncertain_significance;CLNVC=single_nucleotide_variant;CLNVCSO=SO:0001483;GENEINFO=BRIP1:83990;MC=SO:0001583|missense_variant;ORIGIN=1;RS=45572934;Pangolin=ENSG00000136492.9|-2:0.0|49:-0.4
chr17	61693466	231192	C	T	.	.	ALLELEID=236301;CLNDN=Fanconi_anemia,_complementation_group_J|Hereditary_cancer-predisposing_syndrome|Familial_cancer_of_breast;CLNDISDB=MONDO:MONDO:0012187,MedGen:C1836860,OMIM:609054|MONDO:MONDO:0015356,MedGen:C0027672,Orphanet:ORPHA140162,SNOMED_CT:699346009|MONDO:MONDO:0016419,MedGen:C0346153,OMIM:114480,Orphanet:ORPHA227535,SNOMED_CT:254843006;CLNHGVS=NC_000017.11:g.61693466C>T;CLNREVSTAT=criteria_provided,_multiple_submitters,_no_conflicts;CLNSIG=Uncertain_significance;CLNVC=single_nucleotide_variant;CLNVCSO=SO:0001483;GENEINFO=BRIP1:83990;MC=SO:0001583|missense_variant;ORIGIN=1;RS=876659013;Pangolin=ENSG00000136492.9|45:0.0|46:-0.18
chr17	61693469	231862	C	G	.	.	ALLELEID=236302;CLNDN=Fanconi_anemia,_complementation_group_J|Hereditary_cancer-predisposing_syndrome|Familial_cancer_of_breast;CLNDISDB=MONDO:MONDO:0012187,MedGen:C1836860,OMIM:609054|MONDO:MONDO:0015356,MedGen:C0027672,Orphanet:ORPHA140162,SNOMED_CT:699346009|MONDO:MONDO:0016419,MedGen:C0346153,OMIM:114480,Orphanet:ORPHA227535,SNOMED_CT:254843006;CLNHGVS=NC_000017.11:g.61693469C>G;CLNREVSTAT=criteria_provided,_multiple_submitters,_no_conflicts;CLNSIG=Uncertain_significance;CLNVC=single_nucleotide_variant;CLNVCSO=SO:0001483;GENEINFO=BRIP1:83990;MC=SO:0001583|missense_variant;ORIGIN=1;RS=876659409;Pangolin=ENSG00000136492.9|-14:0.0|43:-0.24
chr17	61693470	530318	C	T	.	.	ALLELEID=531595;CLNDN=Fanconi_anemia,_complementation_group_J|Familial_cancer_of_breast;CLNDISDB=MONDO:MONDO:0012187,MedGen:C1836860,OMIM:609054|MONDO:MONDO:0016419,MedGen:C0346153,OMIM:114480,Orphanet:ORPHA227535,SNOMED_CT:254843006;CLNHGVS=NC_000017.11:g.61693470C>T;CLNREVSTAT=criteria_provided,_single_submitter;CLNSIG=Uncertain_significance;CLNVC=single_nucleotide_variant;CLNVCSO=SO:0001483;GENEINFO=BRIP1:83990;MC=SO:0001819|synonymous_variant;ORIGIN=1;RS=1555574772;Pangolin=ENSG00000136492.9|-2:0.0|42:-0.23
chr17	61693471	483141	A	G	.	.	ALLELEID=479085;CLNDN=Hereditary_cancer-predisposing_syndrome;CLNDISDB=MONDO:MONDO:0015356,MedGen:C0027672,Orphanet:ORPHA140162,SNOMED_CT:699346009;CLNHGVS=NC_000017.11:g.61693471A>G;CLNREVSTAT=criteria_provided,_single_submitter;CLNSIG=Uncertain_significance;CLNVC=single_nucleotide_variant;CLNVCSO=SO:0001483;GENEINFO=BRIP1:83990;MC=SO:0001583|missense_variant;ORIGIN=1;RS=1555574775;Pangolin=ENSG00000136492.9|-41:0.12|-16:-0.0
chr17	61693474	479415	A	G	.	.	ALLELEID=479784;CLNDN=Hereditary_breast_and_ovarian_cancer_syndrome|Hereditary_cancer-predisposing_syndrome|not_provided;CLNDISDB=MONDO:MONDO:0003582,MeSH:D061325,MedGen:C0677776,OMIM:PS604370,Orphanet:ORPHA145|MONDO:MONDO:0015356,MedGen:C0027672,Orphanet:ORPHA140162,SNOMED_CT:699346009|MedGen:CN517202;CLNHGVS=NC_000017.11:g.61693474A>G;CLNREVSTAT=criteria_provided,_multiple_submitters,_no_conflicts;CLNSIG=Uncertain_significance;CLNVC=single_nucleotide_variant;CLNVCSO=SO:0001483;GENEINFO=BRIP1:83990;MC=SO:0001583|missense_variant;ORIGIN=1;RS=1555574776;Pangolin=ENSG00000136492.9|-44:0.29|-19:-0.0
chr17	61693477	628967	A	G	.	.	ALLELEID=618764;CLNDN=Fanconi_anemia,_complementation_group_J|Hereditary_cancer-predisposing_syndrome|Familial_cancer_of_breast;CLNDISDB=MONDO:MONDO:0012187,MedGen:C1836860,OMIM:609054|MONDO:MONDO:0015356,MedGen:C0027672,Orphanet:ORPHA140162,SNOMED_CT:699346009|MONDO:MONDO:0016419,MedGen:C0346153,OMIM:114480,Orphanet:ORPHA227535,SNOMED_CT:254843006;CLNHGVS=NC_000017.11:g.61693477A>G;CLNREVSTAT=criteria_provided,_multiple_submitters,_no_conflicts;CLNSIG=Uncertain_significance;CLNVC=single_nucleotide_variant;CLNVCSO=SO:0001483;GENEINFO=BRIP1:83990;MC=SO:0001583|missense_variant;ORIGIN=1;RS=996693020;Pangolin=ENSG00000136492.9|35:0.04|35:-0.0
chr17	61693480	407826	A	G	.	.	ALLELEID=402818;CLNDN=Fanconi_anemia,_complementation_group_J|Hereditary_cancer-predisposing_syndrome|Familial_cancer_of_breast;CLNDISDB=MONDO:MONDO:0012187,MedGen:C1836860,OMIM:609054|MONDO:MONDO:0015356,MedGen:C0027672,Orphanet:ORPHA140162,SNOMED_CT:699346009|MONDO:MONDO:0016419,MedGen:C0346153,OMIM:114480,Orphanet:ORPHA227535,SNOMED_CT:254843006;CLNHGVS=NC_000017.11:g.61693480A>G;CLNREVSTAT=criteria_provided,_multiple_submitters,_no_conflicts;CLNSIG=Uncertain_significance;CLNVC=single_nucleotide_variant;CLNVCSO=SO:0001483;GENEINFO=BRIP1:83990;MC=SO:0001583|missense_variant;ORIGIN=1;RS=1060501751;Pangolin=ENSG00000136492.9|32:0.1|-9:-0.0
chr17	61693481	184936	G	A	.	.	ALLELEID=185233;CLNDN=Fanconi_anemia,_complementation_group_J|Hereditary_cancer-predisposing_syndrome|Familial_cancer_of_breast;CLNDISDB=MONDO:MONDO:0012187,MedGen:C1836860,OMIM:609054|MONDO:MONDO:0015356,MedGen:C0027672,Orphanet:ORPHA140162,SNOMED_CT:699346009|MONDO:MONDO:0016419,MedGen:C0346153,OMIM:114480,Orphanet:ORPHA227535,SNOMED_CT:254843006;CLNHGVS=NC_000017.11:g.61693481G>A;CLNREVSTAT=criteria_provided,_multiple_submitters,_no_conflicts;CLNSIG=Uncertain_significance;CLNVC=single_nucleotide_variant;CLNVCSO=SO:0001483;GENEINFO=BRIP1:83990;MC=SO:0001583|missense_variant;ORIGIN=1;RS=786201802;Pangolin=ENSG00000136492.9|-10:0.0|31:-0.07
chr17	61693481	232847	G	C	.	.	ALLELEID=236303;CLNDN=Fanconi_anemia,_complementation_group_J|Hereditary_cancer-predisposing_syndrome|Familial_cancer_of_breast;CLNDISDB=MONDO:MONDO:0012187,MedGen:C1836860,OMIM:609054|MONDO:MONDO:0015356,MedGen:C0027672,Orphanet:ORPHA140162,SNOMED_CT:699346009|MONDO:MONDO:0016419,MedGen:C0346153,OMIM:114480,Orphanet:ORPHA227535,SNOMED_CT:254843006;CLNHGVS=NC_000017.11:g.61693481G>C;CLNREVSTAT=criteria_provided,_multiple_submitters,_no_conflicts;CLNSIG=Uncertain_significance;CLNVC=single_nucleotide_variant;CLNVCSO=SO:0001483;GENEINFO=BRIP1:83990;MC=SO:0001583|missense_variant;ORIGIN=1;RS=786201802;Pangolin=ENSG00000136492.9|31:0.09|-10:-0.0
chr17	61693484	461116	C	T	.	.	ALLELEID=468589;CLNDN=Fanconi_anemia,_complementation_group_J|Hereditary_cancer-predisposing_syndrome|Familial_cancer_of_breast;CLNDISDB=MONDO:MONDO:0012187,MedGen:C1836860,OMIM:609054|MONDO:MONDO:0015356,MedGen:C0027672,Orphanet:ORPHA140162,SNOMED_CT:699346009|MONDO:MONDO:0016419,MedGen:C0346153,OMIM:114480,Orphanet:ORPHA227535,SNOMED_CT:254843006;CLNHGVS=NC_000017.11:g.61693484C>T;CLNREVSTAT=criteria_provided,_multiple_submitters,_no_conflicts;CLNSIG=Uncertain_significance;CLNVC=single_nucleotide_variant;CLNVCSO=SO:0001483;GENEINFO=BRIP1:83990;MC=SO:0001583|missense_variant;ORIGIN=1;RS=1555574790;Pangolin=ENSG00000136492.9|28:0.01|28:-0.02
chr17	61693490	640480	A	C	.	.	ALLELEID=646307;CLNDN=Fanconi_anemia,_complementation_group_J|Familial_cancer_of_breast;CLNDISDB=MONDO:MONDO:0012187,MedGen:C1836860,OMIM:609054|MONDO:MONDO:0016419,MedGen:C0346153,OMIM:114480,Orphanet:ORPHA227535,SNOMED_CT:254843006;CLNHGVS=NC_000017.11:g.61693490A>C;CLNREVSTAT=criteria_provided,_single_submitter;CLNSIG=Uncertain_significance;CLNVC=single_nucleotide_variant;CLNVCSO=SO:0001483;GENEINFO=BRIP1:83990;MC=SO:0001583|missense_variant;ORIGIN=1;RS=1555574807;Pangolin=ENSG00000136492.9|22:0.11|13:-0.0
chr17	61693490	530331	A	T	.	.	ALLELEID=531361;CLNDN=Fanconi_anemia,_complementation_group_J|Hereditary_cancer-predisposing_syndrome|Familial_cancer_of_breast;CLNDISDB=MONDO:MONDO:0012187,MedGen:C1836860,OMIM:609054|MONDO:MONDO:0015356,MedGen:C0027672,Orphanet:ORPHA140162,SNOMED_CT:699346009|MONDO:MONDO:0016419,MedGen:C0346153,OMIM:114480,Orphanet:ORPHA227535,SNOMED_CT:254843006;CLNHGVS=NC_000017.11:g.61693490A>T;CLNREVSTAT=criteria_provided,_multiple_submitters,_no_conflicts;CLNSIG=Uncertain_significance;CLNVC=single_nucleotide_variant;CLNVCSO=SO:0001483;GENEINFO=BRIP1:83990;MC=SO:0001583|missense_variant;ORIGIN=1;RS=1555574807;Pangolin=ENSG00000136492.9|-35:0.0|22:-0.23
chr17	61693492	568769	T	A	.	.	ALLELEID=571861;CLNDN=Fanconi_anemia,_complementation_group_J|Familial_cancer_of_breast;CLNDISDB=MONDO:MONDO:0012187,MedGen:C1836860,OMIM:609054|MONDO:MONDO:0016419,MedGen:C0346153,OMIM:114480,Orphanet:ORPHA227535,SNOMED_CT:254843006;CLNHGVS=NC_000017.11:g.61693492T>A;CLNREVSTAT=criteria_provided,_single_submitter;CLNSIG=Uncertain_significance;CLNVC=single_nucleotide_variant;CLNVCSO=SO:0001483;GENEINFO=BRIP1:83990;MC=SO:0001583|missense_variant;ORIGIN=1;RS=1567737801;Pangolin=ENSG00000136492.9|-9:0.0|20:-0.07
chr17	61693495	485466	T	C	.	.	ALLELEID=479786;CLNDN=Fanconi_anemia,_complementation_group_J|Hereditary_cancer-predisposing_syndrome|Familial_cancer_of_breast;CLNDISDB=MONDO:MONDO:0012187,MedGen:C1836860,OMIM:609054|MONDO:MONDO:0015356,MedGen:C0027672,Orphanet:ORPHA140162,SNOMED_CT:699346009|MONDO:MONDO:0016419,MedGen:C0346153,OMIM:114480,Orphanet:ORPHA227535,SNOMED_CT:254843006;CLNHGVS=NC_000017.11:g.61693495T>C;CLNREVSTAT=criteria_provided,_multiple_submitters,_no_conflicts;CLNSIG=Uncertain_significance;CLNVC=single_nucleotide_variant;CLNVCSO=SO:0001483;GENEINFO=BRIP1:83990;MC=SO:0001583|missense_variant;ORIGIN=1;RS=1555574810;Pangolin=ENSG00000136492.9|17:0.14|-40:-0.0
chr17	61693497	1046716	T	G	.	.	ALLELEID=1033478;CLNDN=Fanconi_anemia,_complementation_group_J|Familial_cancer_of_breast;CLNDISDB=MONDO:MONDO:0012187,MedGen:C1836860,OMIM:609054|MONDO:MONDO:0016419,MedGen:C0346153,OMIM:114480,Orphanet:ORPHA227535,SNOMED_CT:254843006;CLNHGVS=NC_000017.11:g.61693497T>G;CLNREVSTAT=criteria_provided,_single_submitter;CLNSIG=Uncertain_significance;CLNVC=single_nucleotide_variant;CLNVCSO=SO:0001483;GENEINFO=BRIP1:83990;MC=SO:0001583|missense_variant;ORIGIN=1;Pangolin=ENSG00000136492.9|15:0.1|0:-0.0
chr17	61693498	407802	C	A	.	.	ALLELEID=402241;CLNDN=Fanconi_anemia,_complementation_group_J|Familial_cancer_of_breast;CLNDISDB=MONDO:MONDO:0012187,MedGen:C1836860,OMIM:609054|MONDO:MONDO:0016419,MedGen:C0346153,OMIM:114480,Orphanet:ORPHA227535,SNOMED_CT:254843006;CLNHGVS=NC_000017.11:g.61693498C>A;CLNREVSTAT=criteria_provided,_single_submitter;CLNSIG=Uncertain_significance;CLNVC=single_nucleotide_variant;CLNVCSO=SO:0001483;GENEINFO=BRIP1:83990;MC=SO:0001583|missense_variant;ORIGIN=1;RS=1060501736;Pangolin=ENSG00000136492.9|-27:0.0|14:-0.04
chr17	61693500	461114	G	C	.	.	ALLELEID=468592;CLNDN=Fanconi_anemia,_complementation_group_J|Familial_cancer_of_breast;CLNDISDB=MONDO:MONDO:0012187,MedGen:C1836860,OMIM:609054|MONDO:MONDO:0016419,MedGen:C0346153,OMIM:114480,Orphanet:ORPHA227535,SNOMED_CT:254843006;CLNHGVS=NC_000017.11:g.61693500G>C;CLNREVSTAT=criteria_provided,_single_submitter;CLNSIG=Uncertain_significance;CLNVC=single_nucleotide_variant;CLNVCSO=SO:0001483;GENEINFO=BRIP1:83990;MC=SO:0001583|missense_variant;ORIGIN=1;RS=775547651;Pangolin=ENSG00000136492.9|3:0.0|12:-0.03
chr17	61693507	234220	A	G	.	.	ALLELEID=236305;CLNDN=Fanconi_anemia,_complementation_group_J|Hereditary_cancer-predisposing_syndrome|Familial_cancer_of_breast|not_provided;CLNDISDB=MONDO:MONDO:0012187,MedGen:C1836860,OMIM:609054|MONDO:MONDO:0015356,MedGen:C0027672,Orphanet:ORPHA140162,SNOMED_CT:699346009|MONDO:MONDO:0016419,MedGen:C0346153,OMIM:114480,Orphanet:ORPHA227535,SNOMED_CT:254843006|MedGen:CN517202;CLNHGVS=NC_000017.11:g.61693507A>G;CLNREVSTAT=criteria_provided,_multiple_submitters,_no_conflicts;CLNSIG=Uncertain_significance;CLNVC=single_nucleotide_variant;CLNVCSO=SO:0001483;GENEINFO=BRIP1:83990;MC=SO:0001583|missense_variant;ORIGIN=1;RS=876660936;Pangolin=ENSG00000136492.9|5:0.1|-4:-0.0
chr17	61693508	231526	T	C	.	.	ALLELEID=236306;CLNDN=Fanconi_anemia,_complementation_group_J|Hereditary_cancer-predisposing_syndrome|Familial_cancer_of_breast;CLNDISDB=MONDO:MONDO:0012187,MedGen:C1836860,OMIM:609054|MONDO:MONDO:0015356,MedGen:C0027672,Orphanet:ORPHA140162,SNOMED_CT:699346009|MONDO:MONDO:0016419,MedGen:C0346153,OMIM:114480,Orphanet:ORPHA227535,SNOMED_CT:254843006;CLNHGVS=NC_000017.11:g.61693508T>C;CLNREVSTAT=criteria_provided,_multiple_submitters,_no_conflicts;CLNSIG=Uncertain_significance;CLNVC=single_nucleotide_variant;CLNVCSO=SO:0001483;GENEINFO=BRIP1:83990;MC=SO:0001583|missense_variant;ORIGIN=1;RS=199831248;Pangolin=ENSG00000136492.9|4:0.0|4:-0.0
chr17	61693511	461113	A	C	.	.	ALLELEID=468398;CLNDN=Fanconi_anemia,_complementation_group_J|Hereditary_cancer-predisposing_syndrome|Familial_cancer_of_breast;CLNDISDB=MONDO:MONDO:0012187,MedGen:C1836860,OMIM:609054|MONDO:MONDO:0015356,MedGen:C0027672,Orphanet:ORPHA140162,SNOMED_CT:699346009|MONDO:MONDO:0016419,MedGen:C0346153,OMIM:114480,Orphanet:ORPHA227535,SNOMED_CT:254843006;CLNHGVS=NC_000017.11:g.61693511A>C;CLNREVSTAT=criteria_provided,_multiple_submitters,_no_conflicts;CLNSIG=Uncertain_significance;CLNVC=single_nucleotide_variant;CLNVCSO=SO:0001483;GENEINFO=BRIP1:83990;MC=SO:0001583|missense_variant;ORIGIN=1;RS=768222842;Pangolin=ENSG00000136492.9|-1:0.11|1:-0.18
chr17	61693511	945582	A	G	.	.	ALLELEID=928409;CLNDN=Fanconi_anemia,_complementation_group_J|Familial_cancer_of_breast;CLNDISDB=MONDO:MONDO:0012187,MedGen:C1836860,OMIM:609054|MONDO:MONDO:0016419,MedGen:C0346153,OMIM:114480,Orphanet:ORPHA227535,SNOMED_CT:254843006;CLNHGVS=NC_000017.11:g.61693511A>G;CLNREVSTAT=criteria_provided,_single_submitter;CLNSIG=Uncertain_significance;CLNVC=single_nucleotide_variant;CLNVCSO=SO:0001483;GENEINFO=BRIP1:83990;MC=SO:0001583|missense_variant;ORIGIN=1;Pangolin=ENSG00000136492.9|-8:0.0|1:-0.03
chr17	61693515	1046387	A	C	.	.	ALLELEID=1033479;CLNDN=Fanconi_anemia,_complementation_group_J|Familial_cancer_of_breast;CLNDISDB=MONDO:MONDO:0012187,MedGen:C1836860,OMIM:609054|MONDO:MONDO:0016419,MedGen:C0346153,OMIM:114480,Orphanet:ORPHA227535,SNOMED_CT:254843006;CLNHGVS=NC_000017.11:g.61693515A>C;CLNREVSTAT=criteria_provided,_single_submitter;CLNSIG=Uncertain_significance;CLNVC=single_nucleotide_variant;CLNVCSO=SO:0001483;GENEINFO=BRIP1:83990;MC=SO:0001627|intron_variant;ORIGIN=1;Pangolin=ENSG00000136492.9|-12:0.11|-3:-0.63
chr17	61693516	479472	G	A	.	.	ALLELEID=478994;CLNDN=Hereditary_cancer-predisposing_syndrome;CLNDISDB=MONDO:MONDO:0015356,MedGen:C0027672,Orphanet:ORPHA140162,SNOMED_CT:699346009;CLNHGVS=NC_000017.11:g.61693516G>A;CLNREVSTAT=criteria_provided,_multiple_submitters,_no_conflicts;CLNSIG=Uncertain_significance;CLNVC=single_nucleotide_variant;CLNVCSO=SO:0001483;GENEINFO=BRIP1:83990;ORIGIN=1;RS=1057521675;Pangolin=ENSG00000136492.9|-13:0.0|-4:-0.07
chr17	61693516	383565	G	C	.	.	ALLELEID=378590;CLNDN=Hereditary_cancer-predisposing_syndrome|not_specified;CLNDISDB=MONDO:MONDO:0015356,MedGen:C0027672,Orphanet:ORPHA140162,SNOMED_CT:699346009|MedGen:CN169374;CLNHGVS=NC_000017.11:g.61693516G>C;CLNREVSTAT=criteria_provided,_conflicting_interpretations;CLNSIG=Conflicting_interpretations_of_pathogenicity;CLNSIGCONF=Likely_benign(1),Uncertain_significance(1);CLNVC=single_nucleotide_variant;CLNVCSO=SO:0001483;GENEINFO=BRIP1:83990;ORIGIN=1;RS=1057521675;Pangolin=ENSG00000136492.9|-1:0.0|-4:-0.12
chr17	61693516	481654	G	GA	.	.	ALLELEID=479110;CLNDN=Fanconi_anemia,_complementation_group_J|Hereditary_cancer-predisposing_syndrome|Familial_cancer_of_breast|not_provided;CLNDISDB=MONDO:MONDO:0012187,MedGen:C1836860,OMIM:609054|MONDO:MONDO:0015356,MedGen:C0027672,Orphanet:ORPHA140162,SNOMED_CT:699346009|MONDO:MONDO:0016419,MedGen:C0346153,OMIM:114480,Orphanet:ORPHA227535,SNOMED_CT:254843006|MedGen:CN517202;CLNHGVS=NC_000017.11:g.61693522dup;CLNREVSTAT=criteria_provided,_conflicting_interpretations;CLNSIG=Conflicting_interpretations_of_pathogenicity;CLNSIGCONF=Benign(1),Uncertain_significance(3);CLNVC=Duplication;CLNVCSO=SO:1000035;CLNVI=Quest_Diagnostics_Nichols_Institute_San_Juan_Capistrano:2853694;GENEINFO=BRIP1:83990;MC=SO:0001627|intron_variant;ORIGIN=1;RS=1457869893;Pangolin=ENSG00000136492.9|-4:0.03|-13:-0.0
chr17	61693522	929142	A	T	.	.	ALLELEID=917549;CLNDN=not_specified;CLNDISDB=MedGen:CN169374;CLNHGVS=NC_000017.11:g.61693522A>T;CLNREVSTAT=criteria_provided,_single_submitter;CLNSIG=Uncertain_significance;CLNVC=single_nucleotide_variant;CLNVCSO=SO:0001483;GENEINFO=BRIP1:83990;MC=SO:0001627|intron_variant;ORIGIN=1;Pangolin=ENSG00000136492.9|-2:0.0|-10:-0.25
chr17	61715946	231934	C	G	.	.	ALLELEID=236307;CLNDN=Fanconi_anemia,_complementation_group_J|Hereditary_cancer-predisposing_syndrome|Familial_cancer_of_breast|not_provided;CLNDISDB=MONDO:MONDO:0012187,MedGen:C1836860,OMIM:609054|MONDO:MONDO:0015356,MedGen:C0027672,Orphanet:ORPHA140162,SNOMED_CT:699346009|MONDO:MONDO:0016419,MedGen:C0346153,OMIM:114480,Orphanet:ORPHA227535,SNOMED_CT:254843006|MedGen:CN517202;CLNHGVS=NC_000017.11:g.61715946C>G;CLNREVSTAT=criteria_provided,_multiple_submitters,_no_conflicts;CLNSIG=Uncertain_significance;CLNVC=single_nucleotide_variant;CLNVCSO=SO:0001483;GENEINFO=BRIP1:83990;ORIGIN=1;RS=763222019;Pangolin=ENSG00000136492.9|9:0.61|5:-0.87
chr17	61715946	407844	C	T	.	.	AF_EXAC=1e-05;ALLELEID=402212;CLNDN=Neoplasm_of_ovary|Fanconi_anemia,_complementation_group_J|Hereditary_cancer-predisposing_syndrome|Familial_cancer_of_breast;CLNDISDB=Human_Phenotype_Ontology:HP:0100615,MONDO:MONDO:0021068,MeSH:D010051,MedGen:C0919267,OMIM:167000,SNOMED_CT:123843001|MONDO:MONDO:0012187,MedGen:C1836860,OMIM:609054|MONDO:MONDO:0015356,MedGen:C0027672,Orphanet:ORPHA140162,SNOMED_CT:699346009|MONDO:MONDO:0016419,MedGen:C0346153,OMIM:114480,Orphanet:ORPHA227535,SNOMED_CT:254843006;CLNHGVS=NC_000017.11:g.61715946C>T;CLNREVSTAT=criteria_provided,_multiple_submitters,_no_conflicts;CLNSIG=Uncertain_significance;CLNVC=single_nucleotide_variant;CLNVCSO=SO:0001483;GENEINFO=BRIP1:83990;ORIGIN=1;RS=763222019;Pangolin=ENSG00000136492.9|9:0.6|5:-0.7
chr17	61715948	491442	T	G	.	.	ALLELEID=485052;CLNDN=Fanconi_anemia,_complementation_group_J|Hereditary_cancer-predisposing_syndrome|Familial_cancer_of_breast;CLNDISDB=MONDO:MONDO:0012187,MedGen:C1836860,OMIM:609054|MONDO:MONDO:0015356,MedGen:C0027672,Orphanet:ORPHA140162,SNOMED_CT:699346009|MONDO:MONDO:0016419,MedGen:C0346153,OMIM:114480,Orphanet:ORPHA227535,SNOMED_CT:254843006;CLNHGVS=NC_000017.11:g.61715948T>G;CLNREVSTAT=criteria_provided,_multiple_submitters,_no_conflicts;CLNSIG=Uncertain_significance;CLNVC=single_nucleotide_variant;CLNVCSO=SO:0001483;GENEINFO=BRIP1:83990;ORIGIN=1;RS=1555580758;Pangolin=ENSG00000136492.9|7:0.44|3:-0.58
chr17	61715951	461112	C	T	.	.	AF_EXAC=1e-05;ALLELEID=468603;CLNDN=Fanconi_anemia,_complementation_group_J|Familial_cancer_of_breast;CLNDISDB=MONDO:MONDO:0012187,MedGen:C1836860,OMIM:609054|MONDO:MONDO:0016419,MedGen:C0346153,OMIM:114480,Orphanet:ORPHA227535,SNOMED_CT:254843006;CLNHGVS=NC_000017.11:g.61715951C>T;CLNREVSTAT=criteria_provided,_single_submitter;CLNSIG=Uncertain_significance;CLNVC=single_nucleotide_variant;CLNVCSO=SO:0001483;GENEINFO=BRIP1:83990;MC=SO:0001583|missense_variant;ORIGIN=1;RS=771382903;Pangolin=ENSG00000136492.9|4:0.63|0:-0.83
chr17	61715955	479432	C	A	.	.	ALLELEID=479112;CLNDN=Hereditary_cancer-predisposing_syndrome;CLNDISDB=MONDO:MONDO:0015356,MedGen:C0027672,Orphanet:ORPHA140162,SNOMED_CT:699346009;CLNHGVS=NC_000017.11:g.61715955C>A;CLNREVSTAT=criteria_provided,_single_submitter;CLNSIG=Uncertain_significance;CLNVC=single_nucleotide_variant;CLNVCSO=SO:0001483;GENEINFO=BRIP1:83990;MC=SO:0001583|missense_variant;ORIGIN=1;RS=876659062;Pangolin=ENSG00000136492.9|-4:0.02|0:-0.3
chr17	61715955	231269	C	G	.	.	ALLELEID=236308;CLNDN=Hereditary_cancer-predisposing_syndrome;CLNDISDB=MONDO:MONDO:0015356,MedGen:C0027672,Orphanet:ORPHA140162,SNOMED_CT:699346009;CLNHGVS=NC_000017.11:g.61715955C>G;CLNREVSTAT=criteria_provided,_single_submitter;CLNSIG=Uncertain_significance;CLNVC=single_nucleotide_variant;CLNVCSO=SO:0001483;GENEINFO=BRIP1:83990;MC=SO:0001583|missense_variant;ORIGIN=1;RS=876659062;Pangolin=ENSG00000136492.9|-4:0.04|0:-0.3
chr17	61715955	1057933	C	T	.	.	ALLELEID=1050458;CLNDN=Fanconi_anemia,_complementation_group_J|Familial_cancer_of_breast;CLNDISDB=MONDO:MONDO:0012187,MedGen:C1836860,OMIM:609054|MONDO:MONDO:0016419,MedGen:C0346153,OMIM:114480,Orphanet:ORPHA227535,SNOMED_CT:254843006;CLNHGVS=NC_000017.11:g.61715955C>T;CLNREVSTAT=criteria_provided,_single_submitter;CLNSIG=Uncertain_significance;CLNVC=single_nucleotide_variant;CLNVCSO=SO:0001483;GENEINFO=BRIP1:83990;MC=SO:0001583|missense_variant;ORIGIN=1;Pangolin=ENSG00000136492.9|-4:0.02|0:-0.3
chr17	61715960	959352	G	C	.	.	ALLELEID=950101;CLNDN=Fanconi_anemia,_complementation_group_J|Familial_cancer_of_breast;CLNDISDB=MONDO:MONDO:0012187,MedGen:C1836860,OMIM:609054|MONDO:MONDO:0016419,MedGen:C0346153,OMIM:114480,Orphanet:ORPHA227535,SNOMED_CT:254843006;CLNHGVS=NC_000017.11:g.61715960G>C;CLNREVSTAT=criteria_provided,_single_submitter;CLNSIG=Uncertain_significance;CLNVC=single_nucleotide_variant;CLNVCSO=SO:0001483;GENEINFO=BRIP1:83990;MC=SO:0001583|missense_variant;ORIGIN=1;Pangolin=ENSG00000136492.9|36:0.0|-5:-0.05
chr17	61715962	919473	C	G	.	.	ALLELEID=914070;CLNDN=Hereditary_cancer-predisposing_syndrome;CLNDISDB=MONDO:MONDO:0015356,MedGen:C0027672,Orphanet:ORPHA140162,SNOMED_CT:699346009;CLNHGVS=NC_000017.11:g.61715962C>G;CLNREVSTAT=criteria_provided,_single_submitter;CLNSIG=Uncertain_significance;CLNVC=single_nucleotide_variant;CLNVCSO=SO:0001483;GENEINFO=BRIP1:83990;MC=SO:0001583|missense_variant;ORIGIN=1;Pangolin=ENSG00000136492.9|-7:0.06|-11:-0.01
chr17	61715964	187654	G	T	.	.	ALLELEID=185235;CLNDN=Hereditary_cancer-predisposing_syndrome;CLNDISDB=MONDO:MONDO:0015356,MedGen:C0027672,Orphanet:ORPHA140162,SNOMED_CT:699346009;CLNHGVS=NC_000017.11:g.61715964G>T;CLNREVSTAT=criteria_provided,_multiple_submitters,_no_conflicts;CLNSIG=Uncertain_significance;CLNVC=single_nucleotide_variant;CLNVCSO=SO:0001483;GENEINFO=BRIP1:83990;MC=SO:0001583|missense_variant;ORIGIN=1;RS=786203898;Pangolin=ENSG00000136492.9|-9:0.02|-13:-0.02
chr17	61715965	643232	G	C	.	.	ALLELEID=646308;CLNDN=Fanconi_anemia,_complementation_group_J|Familial_cancer_of_breast;CLNDISDB=MONDO:MONDO:0012187,MedGen:C1836860,OMIM:609054|MONDO:MONDO:0016419,MedGen:C0346153,OMIM:114480,Orphanet:ORPHA227535,SNOMED_CT:254843006;CLNHGVS=NC_000017.11:g.61715965G>C;CLNREVSTAT=criteria_provided,_single_submitter;CLNSIG=Uncertain_significance;CLNVC=single_nucleotide_variant;CLNVCSO=SO:0001483;GENEINFO=BRIP1:83990;MC=SO:0001583|missense_variant;ORIGIN=1;RS=774939280;Pangolin=ENSG00000136492.9|-10:0.0|-14:-0.01
chr17	61715966	461111	T	C	.	.	AF_EXAC=1e-05;ALLELEID=468080;CLNDN=Fanconi_anemia,_complementation_group_J|Hereditary_cancer-predisposing_syndrome|Familial_cancer_of_breast|not_provided;CLNDISDB=MONDO:MONDO:0012187,MedGen:C1836860,OMIM:609054|MONDO:MONDO:0015356,MedGen:C0027672,Orphanet:ORPHA140162,SNOMED_CT:699346009|MONDO:MONDO:0016419,MedGen:C0346153,OMIM:114480,Orphanet:ORPHA227535,SNOMED_CT:254843006|MedGen:CN517202;CLNHGVS=NC_000017.11:g.61715966T>C;CLNREVSTAT=criteria_provided,_multiple_submitters,_no_conflicts;CLNSIG=Uncertain_significance;CLNVC=single_nucleotide_variant;CLNVCSO=SO:0001483;GENEINFO=BRIP1:83990;MC=SO:0001583|missense_variant;ORIGIN=1;RS=760127237;Pangolin=ENSG00000136492.9|-11:0.01|-15:-0.03
chr17	61715971	479465	G	A	.	.	AF_EXAC=1e-05;ALLELEID=479793;CLNDN=Fanconi_anemia,_complementation_group_J|Hereditary_cancer-predisposing_syndrome|Familial_cancer_of_breast|not_provided;CLNDISDB=MONDO:MONDO:0012187,MedGen:C1836860,OMIM:609054|MONDO:MONDO:0015356,MedGen:C0027672,Orphanet:ORPHA140162,SNOMED_CT:699346009|MONDO:MONDO:0016419,MedGen:C0346153,OMIM:114480,Orphanet:ORPHA227535,SNOMED_CT:254843006|MedGen:CN517202;CLNHGVS=NC_000017.11:g.61715971G>A;CLNREVSTAT=criteria_provided,_conflicting_interpretations;CLNSIG=Conflicting_interpretations_of_pathogenicity;CLNSIGCONF=Likely_benign(2),Uncertain_significance(1);CLNVC=single_nucleotide_variant;CLNVCSO=SO:0001483;GENEINFO=BRIP1:83990;MC=SO:0001819|synonymous_variant;ORIGIN=1;RS=767666616;Pangolin=ENSG00000136492.9|25:0.0|-20:-0.03
chr17	61715973	821341	C	T	.	.	ALLELEID=814220;CLNDN=Hereditary_cancer-predisposing_syndrome;CLNDISDB=MONDO:MONDO:0015356,MedGen:C0027672,Orphanet:ORPHA140162,SNOMED_CT:699346009;CLNHGVS=NC_000017.11:g.61715973C>T;CLNREVSTAT=criteria_provided,_single_submitter;CLNSIG=Uncertain_significance;CLNVC=single_nucleotide_variant;CLNVCSO=SO:0001483;GENEINFO=BRIP1:83990;MC=SO:0001583|missense_variant;ORIGIN=1;RS=1603293334;Pangolin=ENSG00000136492.9|-22:0.03|-22:-0.0
chr17	61715974	128173	C	A	.	.	AF_EXAC=3e-05;ALLELEID=133630;CLNDN=Neoplasm_of_ovary|Malignant_tumor_of_breast|Fanconi_anemia,_complementation_group_J|Hereditary_cancer-predisposing_syndrome|Familial_cancer_of_breast|not_provided;CLNDISDB=Human_Phenotype_Ontology:HP:0100615,MONDO:MONDO:0021068,MeSH:D010051,MedGen:C0919267,OMIM:167000,SNOMED_CT:123843001|MONDO:MONDO:0007254,MedGen:C0006142,SNOMED_CT:254837009|MONDO:MONDO:0012187,MedGen:C1836860,OMIM:609054|MONDO:MONDO:0015356,MedGen:C0027672,Orphanet:ORPHA140162,SNOMED_CT:699346009|MONDO:MONDO:0016419,MedGen:C0346153,OMIM:114480,Orphanet:ORPHA227535,SNOMED_CT:254843006|MedGen:CN517202;CLNHGVS=NC_000017.11:g.61715974C>A;CLNREVSTAT=criteria_provided,_multiple_submitters,_no_conflicts;CLNSIG=Uncertain_significance;CLNVC=single_nucleotide_variant;CLNVCSO=SO:0001483;GENEINFO=BRIP1:83990;MC=SO:0001583|missense_variant;ORIGIN=1;RS=587780239;Pangolin=ENSG00000136492.9|-23:0.04|-19:-0.01
chr17	61715975	850295	C	T	.	.	ALLELEID=845767;CLNDN=Fanconi_anemia,_complementation_group_J|Familial_cancer_of_breast;CLNDISDB=MONDO:MONDO:0012187,MedGen:C1836860,OMIM:609054|MONDO:MONDO:0016419,MedGen:C0346153,OMIM:114480,Orphanet:ORPHA227535,SNOMED_CT:254843006;CLNHGVS=NC_000017.11:g.61715975C>T;CLNREVSTAT=criteria_provided,_single_submitter;CLNSIG=Uncertain_significance;CLNVC=single_nucleotide_variant;CLNVCSO=SO:0001483;GENEINFO=BRIP1:83990;MC=SO:0001583|missense_variant;ORIGIN=1;Pangolin=ENSG00000136492.9|-24:0.04|21:-0.0
chr17	61715976	631133	T	C	.	.	ALLELEID=618766;CLNDN=Hereditary_cancer-predisposing_syndrome;CLNDISDB=MONDO:MONDO:0015356,MedGen:C0027672,Orphanet:ORPHA140162,SNOMED_CT:699346009;CLNHGVS=NC_000017.11:g.61715976T>C;CLNREVSTAT=criteria_provided,_single_submitter;CLNSIG=Uncertain_significance;CLNVC=single_nucleotide_variant;CLNVCSO=SO:0001483;GENEINFO=BRIP1:83990;MC=SO:0001583|missense_variant;ORIGIN=1;RS=1567755628;Pangolin=ENSG00000136492.9|-25:0.04|20:-0.0
chr17	61715978	141203	T	C	.	.	ALLELEID=150917;CLNDN=Fanconi_anemia,_complementation_group_J|Hereditary_cancer-predisposing_syndrome|Familial_cancer_of_breast;CLNDISDB=MONDO:MONDO:0012187,MedGen:C1836860,OMIM:609054|MONDO:MONDO:0015356,MedGen:C0027672,Orphanet:ORPHA140162,SNOMED_CT:699346009|MONDO:MONDO:0016419,MedGen:C0346153,OMIM:114480,Orphanet:ORPHA227535,SNOMED_CT:254843006;CLNHGVS=NC_000017.11:g.61715978T>C;CLNREVSTAT=criteria_provided,_multiple_submitters,_no_conflicts;CLNSIG=Uncertain_significance;CLNVC=single_nucleotide_variant;CLNVCSO=SO:0001483;GENEINFO=BRIP1:83990;MC=SO:0001583|missense_variant;ORIGIN=1;RS=587781572;Pangolin=ENSG00000136492.9|-31:0.0|-27:-0.02
chr17	61715979	216788	A	G	.	.	AF_EXAC=1e-05;ALLELEID=213364;CLNDN=Fanconi_anemia,_complementation_group_J|Hereditary_cancer-predisposing_syndrome|Familial_cancer_of_breast;CLNDISDB=MONDO:MONDO:0012187,MedGen:C1836860,OMIM:609054|MONDO:MONDO:0015356,MedGen:C0027672,Orphanet:ORPHA140162,SNOMED_CT:699346009|MONDO:MONDO:0016419,MedGen:C0346153,OMIM:114480,Orphanet:ORPHA227535,SNOMED_CT:254843006;CLNHGVS=NC_000017.11:g.61715979A>G;CLNREVSTAT=criteria_provided,_multiple_submitters,_no_conflicts;CLNSIG=Uncertain_significance;CLNVC=single_nucleotide_variant;CLNVCSO=SO:0001483;GENEINFO=BRIP1:83990;MC=SO:0001583|missense_variant;ORIGIN=1;RS=760887592;Pangolin=ENSG00000136492.9|-24:0.02|-28:-0.02
chr17	61715981	230667	G	A	.	.	ALLELEID=236309;CLNDN=Fanconi_anemia,_complementation_group_J|Hereditary_cancer-predisposing_syndrome|Familial_cancer_of_breast;CLNDISDB=MONDO:MONDO:0012187,MedGen:C1836860,OMIM:609054|MONDO:MONDO:0015356,MedGen:C0027672,Orphanet:ORPHA140162,SNOMED_CT:699346009|MONDO:MONDO:0016419,MedGen:C0346153,OMIM:114480,Orphanet:ORPHA227535,SNOMED_CT:254843006;CLNHGVS=NC_000017.11:g.61715981G>A;CLNREVSTAT=criteria_provided,_multiple_submitters,_no_conflicts;CLNSIG=Uncertain_significance;CLNVC=single_nucleotide_variant;CLNVCSO=SO:0001483;GENEINFO=BRIP1:83990;MC=SO:0001583|missense_variant;ORIGIN=1;RS=876658697;Pangolin=ENSG00000136492.9|15:0.0|-26:-0.02
chr17	61715983	461110	T	C	.	.	ALLELEID=468081;CLNDN=Fanconi_anemia,_complementation_group_J|Familial_cancer_of_breast;CLNDISDB=MONDO:MONDO:0012187,MedGen:C1836860,OMIM:609054|MONDO:MONDO:0016419,MedGen:C0346153,OMIM:114480,Orphanet:ORPHA227535,SNOMED_CT:254843006;CLNHGVS=NC_000017.11:g.61715983T>C;CLNREVSTAT=criteria_provided,_single_submitter;CLNSIG=Uncertain_significance;CLNVC=single_nucleotide_variant;CLNVCSO=SO:0001483;GENEINFO=BRIP1:83990;MC=SO:0001819|synonymous_variant;ORIGIN=1;RS=1555580812;Pangolin=ENSG00000136492.9|13:0.0|-32:-0.08
chr17	61715991	941222	C	G	.	.	ALLELEID=938079;CLNDN=Fanconi_anemia,_complementation_group_J|Familial_cancer_of_breast;CLNDISDB=MONDO:MONDO:0012187,MedGen:C1836860,OMIM:609054|MONDO:MONDO:0016419,MedGen:C0346153,OMIM:114480,Orphanet:ORPHA227535,SNOMED_CT:254843006;CLNHGVS=NC_000017.11:g.61715991C>G;CLNREVSTAT=criteria_provided,_single_submitter;CLNSIG=Uncertain_significance;CLNVC=single_nucleotide_variant;CLNVCSO=SO:0001483;GENEINFO=BRIP1:83990;MC=SO:0001583|missense_variant;ORIGIN=1;Pangolin=ENSG00000136492.9|-36:0.01|-40:-0.03
chr17	61715991	461109	C	T	.	.	ALLELEID=468402;CLNDN=Fanconi_anemia,_complementation_group_J|Familial_cancer_of_breast;CLNDISDB=MONDO:MONDO:0012187,MedGen:C1836860,OMIM:609054|MONDO:MONDO:0016419,MedGen:C0346153,OMIM:114480,Orphanet:ORPHA227535,SNOMED_CT:254843006;CLNHGVS=NC_000017.11:g.61715991C>T;CLNREVSTAT=criteria_provided,_single_submitter;CLNSIG=Uncertain_significance;CLNVC=single_nucleotide_variant;CLNVCSO=SO:0001483;GENEINFO=BRIP1:83990;MC=SO:0001583|missense_variant;ORIGIN=1;RS=1555580819;Pangolin=ENSG00000136492.9|27:0.0|-40:-0.02
chr17	61715993	548822	T	C	.	.	ALLELEID=539372;CLNDN=Neoplasm_of_ovary|Fanconi_anemia,_complementation_group_J;CLNDISDB=Human_Phenotype_Ontology:HP:0100615,MONDO:MONDO:0021068,MeSH:D010051,MedGen:C0919267,OMIM:167000,SNOMED_CT:123843001|MONDO:MONDO:0012187,MedGen:C1836860,OMIM:609054;CLNHGVS=NC_000017.11:g.61715993T>C;CLNREVSTAT=criteria_provided,_single_submitter;CLNSIG=Uncertain_significance;CLNVC=single_nucleotide_variant;CLNVCSO=SO:0001483;GENEINFO=BRIP1:83990;MC=SO:0001583|missense_variant;ORIGIN=0;RS=1555580828;Pangolin=ENSG00000136492.9|-38:0.01|-42:-0.02
chr17	61715995	821295	C	A	.	.	ALLELEID=814221;CLNDN=Fanconi_anemia,_complementation_group_J|Hereditary_cancer-predisposing_syndrome|Familial_cancer_of_breast;CLNDISDB=MONDO:MONDO:0012187,MedGen:C1836860,OMIM:609054|MONDO:MONDO:0015356,MedGen:C0027672,Orphanet:ORPHA140162,SNOMED_CT:699346009|MONDO:MONDO:0016419,MedGen:C0346153,OMIM:114480,Orphanet:ORPHA227535,SNOMED_CT:254843006;CLNHGVS=NC_000017.11:g.61715995C>A;CLNREVSTAT=criteria_provided,_multiple_submitters,_no_conflicts;CLNSIG=Uncertain_significance;CLNVC=single_nucleotide_variant;CLNVCSO=SO:0001483;GENEINFO=BRIP1:83990;MC=SO:0001583|missense_variant;ORIGIN=1;RS=1064795352;Pangolin=ENSG00000136492.9|-44:0.01|-44:-0.01
chr17	61715997	481632	A	C	.	.	ALLELEID=479115;CLNDN=Hereditary_cancer-predisposing_syndrome;CLNDISDB=MONDO:MONDO:0015356,MedGen:C0027672,Orphanet:ORPHA140162,SNOMED_CT:699346009;CLNHGVS=NC_000017.11:g.61715997A>C;CLNREVSTAT=criteria_provided,_single_submitter;CLNSIG=Uncertain_significance;CLNVC=single_nucleotide_variant;CLNVCSO=SO:0001483;GENEINFO=BRIP1:83990;MC=SO:0001583|missense_variant;ORIGIN=1;RS=1338241931;Pangolin=ENSG00000136492.9|-1:0.0|-46:-0.03
chr17	61715999	821288	T	A	.	.	ALLELEID=814223;CLNDN=Hereditary_cancer-predisposing_syndrome;CLNDISDB=MONDO:MONDO:0015356,MedGen:C0027672,Orphanet:ORPHA140162,SNOMED_CT:699346009;CLNHGVS=NC_000017.11:g.61715999T>A;CLNREVSTAT=criteria_provided,_single_submitter;CLNSIG=Uncertain_significance;CLNVC=single_nucleotide_variant;CLNVCSO=SO:0001483;GENEINFO=BRIP1:83990;MC=SO:0001583|missense_variant;ORIGIN=1;RS=1282067719;Pangolin=ENSG00000136492.9|-48:0.0|-44:-0.01
chr17	61716002	141744	C	T	.	.	AF_EXAC=2e-05;ALLELEID=151458;CLNDN=Neoplasm_of_ovary|Hereditary_breast_and_ovarian_cancer_syndrome|Malignant_tumor_of_breast|Fanconi_anemia,_complementation_group_J|Hereditary_cancer-predisposing_syndrome|Familial_cancer_of_breast|not_provided;CLNDISDB=Human_Phenotype_Ontology:HP:0100615,MONDO:MONDO:0021068,MeSH:D010051,MedGen:C0919267,OMIM:167000,SNOMED_CT:123843001|MONDO:MONDO:0003582,MeSH:D061325,MedGen:C0677776,OMIM:PS604370,Orphanet:ORPHA145|MONDO:MONDO:0007254,MedGen:C0006142,SNOMED_CT:254837009|MONDO:MONDO:0012187,MedGen:C1836860,OMIM:609054|MONDO:MONDO:0015356,MedGen:C0027672,Orphanet:ORPHA140162,SNOMED_CT:699346009|MONDO:MONDO:0016419,MedGen:C0346153,OMIM:114480,Orphanet:ORPHA227535,SNOMED_CT:254843006|MedGen:CN517202;CLNHGVS=NC_000017.11:g.61716002C>T;CLNREVSTAT=criteria_provided,_multiple_submitters,_no_conflicts;CLNSIG=Uncertain_significance;CLNVC=single_nucleotide_variant;CLNVCSO=SO:0001483;GENEINFO=BRIP1:83990;MC=SO:0001583|missense_variant;ORIGIN=1;RS=45468199;Pangolin=ENSG00000136492.9|-6:0.0|-47:-0.01
chr17	61716003	133755	G	A	.	.	AF_EXAC=0.00048;AF_TGP=0.001;ALLELEID=137494;CLNDN=Neoplasm_of_ovary|Hereditary_breast_and_ovarian_cancer_syndrome|Malignant_tumor_of_breast|Fanconi_anemia,_complementation_group_J|Hereditary_cancer-predisposing_syndrome|Familial_cancer_of_breast|not_specified|not_provided;CLNDISDB=Human_Phenotype_Ontology:HP:0100615,MONDO:MONDO:0021068,MeSH:D010051,MedGen:C0919267,OMIM:167000,SNOMED_CT:123843001|MONDO:MONDO:0003582,MeSH:D061325,MedGen:C0677776,OMIM:PS604370,Orphanet:ORPHA145|MONDO:MONDO:0007254,MedGen:C0006142,SNOMED_CT:254837009|MONDO:MONDO:0012187,MedGen:C1836860,OMIM:609054|MONDO:MONDO:0015356,MedGen:C0027672,Orphanet:ORPHA140162,SNOMED_CT:699346009|MONDO:MONDO:0016419,MedGen:C0346153,OMIM:114480,Orphanet:ORPHA227535,SNOMED_CT:254843006|MedGen:CN169374|MedGen:CN517202;CLNHGVS=NC_000017.11:g.61716003G>A;CLNREVSTAT=criteria_provided,_conflicting_interpretations;CLNSIG=Conflicting_interpretations_of_pathogenicity;CLNSIGCONF=Benign(1),Likely_benign(4),Uncertain_significance(5);CLNVC=single_nucleotide_variant;CLNVCSO=SO:0001483;GENEINFO=BRIP1:83990;MC=SO:0001583|missense_variant;ORIGIN=1;RS=201869624;Pangolin=ENSG00000136492.9|6:0.0|-48:-0.02
chr17	61716003	418941	G	C	.	.	ALLELEID=410128;CLNDN=Fanconi_anemia,_complementation_group_J|Hereditary_cancer-predisposing_syndrome|Familial_cancer_of_breast|not_provided;CLNDISDB=MONDO:MONDO:0012187,MedGen:C1836860,OMIM:609054|MONDO:MONDO:0015356,MedGen:C0027672,Orphanet:ORPHA140162,SNOMED_CT:699346009|MONDO:MONDO:0016419,MedGen:C0346153,OMIM:114480,Orphanet:ORPHA227535,SNOMED_CT:254843006|MedGen:CN517202;CLNHGVS=NC_000017.11:g.61716003G>C;CLNREVSTAT=criteria_provided,_multiple_submitters,_no_conflicts;CLNSIG=Uncertain_significance;CLNVC=single_nucleotide_variant;CLNVCSO=SO:0001483;GENEINFO=BRIP1:83990;MC=SO:0001583|missense_variant;ORIGIN=1;RS=201869624;Pangolin=ENSG00000136492.9|0:0.0|-48:-0.02
chr17	61716008	461108	G	A	.	.	ALLELEID=467146;CLNDN=Fanconi_anemia,_complementation_group_J|Hereditary_cancer-predisposing_syndrome|Familial_cancer_of_breast|not_provided;CLNDISDB=MONDO:MONDO:0012187,MedGen:C1836860,OMIM:609054|MONDO:MONDO:0015356,MedGen:C0027672,Orphanet:ORPHA140162,SNOMED_CT:699346009|MONDO:MONDO:0016419,MedGen:C0346153,OMIM:114480,Orphanet:ORPHA227535,SNOMED_CT:254843006|MedGen:CN517202;CLNHGVS=NC_000017.11:g.61716008G>A;CLNREVSTAT=criteria_provided,_multiple_submitters,_no_conflicts;CLNSIG=Uncertain_significance;CLNVC=single_nucleotide_variant;CLNVCSO=SO:0001483;GENEINFO=BRIP1:83990;MC=SO:0001583|missense_variant;ORIGIN=1;RS=876659410;Pangolin=ENSG00000136492.9|-11:0.0|-12:-0.0
chr17	61716008	231863	G	C	.	.	ALLELEID=236310;CLNDN=Hereditary_cancer-predisposing_syndrome;CLNDISDB=MONDO:MONDO:0015356,MedGen:C0027672,Orphanet:ORPHA140162,SNOMED_CT:699346009;CLNHGVS=NC_000017.11:g.61716008G>C;CLNREVSTAT=criteria_provided,_single_submitter;CLNSIG=Uncertain_significance;CLNVC=single_nucleotide_variant;CLNVCSO=SO:0001483;GENEINFO=BRIP1:83990;MC=SO:0001583|missense_variant;ORIGIN=1;RS=876659410;Pangolin=ENSG00000136492.9|-12:0.0|0:-0.0
chr17	61716008	1042668	G	T	.	.	ALLELEID=1033480;CLNDN=Fanconi_anemia,_complementation_group_J|Familial_cancer_of_breast;CLNDISDB=MONDO:MONDO:0012187,MedGen:C1836860,OMIM:609054|MONDO:MONDO:0016419,MedGen:C0346153,OMIM:114480,Orphanet:ORPHA227535,SNOMED_CT:254843006;CLNHGVS=NC_000017.11:g.61716008G>T;CLNREVSTAT=criteria_provided,_single_submitter;CLNSIG=Uncertain_significance;CLNVC=single_nucleotide_variant;CLNVCSO=SO:0001483;GENEINFO=BRIP1:83990;MC=SO:0001583|missense_variant;ORIGIN=1;Pangolin=ENSG00000136492.9|9:0.0|-12:-0.0
chr17	61716009	848215	G	T	.	.	ALLELEID=845768;CLNDN=Fanconi_anemia,_complementation_group_J|Familial_cancer_of_breast;CLNDISDB=MONDO:MONDO:0012187,MedGen:C1836860,OMIM:609054|MONDO:MONDO:0016419,MedGen:C0346153,OMIM:114480,Orphanet:ORPHA227535,SNOMED_CT:254843006;CLNHGVS=NC_000017.11:g.61716009G>T;CLNREVSTAT=criteria_provided,_single_submitter;CLNSIG=Uncertain_significance;CLNVC=single_nucleotide_variant;CLNVCSO=SO:0001483;GENEINFO=BRIP1:83990;MC=SO:0001583|missense_variant;ORIGIN=1;Pangolin=ENSG00000136492.9|-12:0.0|-13:-0.0
chr17	61716014	971347	A	G	.	.	ALLELEID=958222;CLNDN=Fanconi_anemia,_complementation_group_J|Familial_cancer_of_breast;CLNDISDB=MONDO:MONDO:0012187,MedGen:C1836860,OMIM:609054|MONDO:MONDO:0016419,MedGen:C0346153,OMIM:114480,Orphanet:ORPHA227535,SNOMED_CT:254843006;CLNHGVS=NC_000017.11:g.61716014A>G;CLNREVSTAT=criteria_provided,_single_submitter;CLNSIG=Uncertain_significance;CLNVC=single_nucleotide_variant;CLNVCSO=SO:0001483;GENEINFO=BRIP1:83990;MC=SO:0001583|missense_variant;ORIGIN=1;Pangolin=ENSG00000136492.9|49:0.0|49:-0.01
chr17	61716015	128172	G	C	.	.	ALLELEID=133629;CLNDN=Fanconi_anemia,_complementation_group_J|Hereditary_cancer-predisposing_syndrome|Familial_cancer_of_breast|not_provided;CLNDISDB=MONDO:MONDO:0012187,MedGen:C1836860,OMIM:609054|MONDO:MONDO:0015356,MedGen:C0027672,Orphanet:ORPHA140162,SNOMED_CT:699346009|MONDO:MONDO:0016419,MedGen:C0346153,OMIM:114480,Orphanet:ORPHA227535,SNOMED_CT:254843006|MedGen:CN517202;CLNHGVS=NC_000017.11:g.61716015G>C;CLNREVSTAT=criteria_provided,_multiple_submitters,_no_conflicts;CLNSIG=Uncertain_significance;CLNVC=single_nucleotide_variant;CLNVCSO=SO:0001483;GENEINFO=BRIP1:83990;MC=SO:0001583|missense_variant;ORIGIN=1;RS=587780238;Pangolin=ENSG00000136492.9|48:0.0|48:-0.0
chr17	61716017	461107	C	A	.	.	ALLELEID=468605;CLNDN=Fanconi_anemia,_complementation_group_J|Familial_cancer_of_breast;CLNDISDB=MONDO:MONDO:0012187,MedGen:C1836860,OMIM:609054|MONDO:MONDO:0016419,MedGen:C0346153,OMIM:114480,Orphanet:ORPHA227535,SNOMED_CT:254843006;CLNHGVS=NC_000017.11:g.61716017C>A;CLNREVSTAT=criteria_provided,_single_submitter;CLNSIG=Uncertain_significance;CLNVC=single_nucleotide_variant;CLNVCSO=SO:0001483;GENEINFO=BRIP1:83990;MC=SO:0001583|missense_variant;ORIGIN=1;RS=1555580886;Pangolin=ENSG00000136492.9|-20:0.0|46:-0.01
chr17	61716018	481673	C	T	.	.	ALLELEID=479125;CLNDN=Fanconi_anemia,_complementation_group_J|Hereditary_cancer-predisposing_syndrome|Familial_cancer_of_breast;CLNDISDB=MONDO:MONDO:0012187,MedGen:C1836860,OMIM:609054|MONDO:MONDO:0015356,MedGen:C0027672,Orphanet:ORPHA140162,SNOMED_CT:699346009|MONDO:MONDO:0016419,MedGen:C0346153,OMIM:114480,Orphanet:ORPHA227535,SNOMED_CT:254843006;CLNHGVS=NC_000017.11:g.61716018C>T;CLNREVSTAT=criteria_provided,_multiple_submitters,_no_conflicts;CLNSIG=Uncertain_significance;CLNVC=single_nucleotide_variant;CLNVCSO=SO:0001483;GENEINFO=BRIP1:83990;MC=SO:0001583|missense_variant;ORIGIN=1;RS=1555580892;Pangolin=ENSG00000136492.9|45:0.01|-1:-0.0
chr17	61716021	128171	T	C	.	.	ALLELEID=133628;CLNDN=Hereditary_cancer-predisposing_syndrome|not_provided;CLNDISDB=MONDO:MONDO:0015356,MedGen:C0027672,Orphanet:ORPHA140162,SNOMED_CT:699346009|MedGen:CN517202;CLNHGVS=NC_000017.11:g.61716021T>C;CLNREVSTAT=criteria_provided,_multiple_submitters,_no_conflicts;CLNSIG=Uncertain_significance;CLNVC=single_nucleotide_variant;CLNVCSO=SO:0001483;GENEINFO=BRIP1:83990;MC=SO:0001583|missense_variant;ORIGIN=1;RS=587780237;Pangolin=ENSG00000136492.9|42:0.03|-3:-0.0
chr17	61716022	929520	C	T	.	.	ALLELEID=917846;CLNDN=not_provided;CLNDISDB=MedGen:CN517202;CLNHGVS=NC_000017.11:g.61716022C>T;CLNREVSTAT=no_assertion_criteria_provided;CLNSIG=Uncertain_significance;CLNVC=single_nucleotide_variant;CLNVCSO=SO:0001483;GENEINFO=BRIP1:83990;MC=SO:0001819|synonymous_variant;ORIGIN=1;Pangolin=ENSG00000136492.9|41:0.0|41:-0.01
chr17	61716032	576926	T	C	.	.	AF_EXAC=1e-05;ALLELEID=574548;CLNDN=Fanconi_anemia,_complementation_group_J|Hereditary_cancer-predisposing_syndrome|Familial_cancer_of_breast;CLNDISDB=MONDO:MONDO:0012187,MedGen:C1836860,OMIM:609054|MONDO:MONDO:0015356,MedGen:C0027672,Orphanet:ORPHA140162,SNOMED_CT:699346009|MONDO:MONDO:0016419,MedGen:C0346153,OMIM:114480,Orphanet:ORPHA227535,SNOMED_CT:254843006;CLNHGVS=NC_000017.11:g.61716032T>C;CLNREVSTAT=criteria_provided,_multiple_submitters,_no_conflicts;CLNSIG=Uncertain_significance;CLNVC=single_nucleotide_variant;CLNVCSO=SO:0001483;GENEINFO=BRIP1:83990;MC=SO:0001583|missense_variant;ORIGIN=1;RS=777277034;Pangolin=ENSG00000136492.9|31:0.04|34:-0.0
chr17	61716036	838865	G	A	.	.	ALLELEID=845770;CLNDN=Fanconi_anemia,_complementation_group_J|Familial_cancer_of_breast;CLNDISDB=MONDO:MONDO:0012187,MedGen:C1836860,OMIM:609054|MONDO:MONDO:0016419,MedGen:C0346153,OMIM:114480,Orphanet:ORPHA227535,SNOMED_CT:254843006;CLNHGVS=NC_000017.11:g.61716036G>A;CLNREVSTAT=criteria_provided,_single_submitter;CLNSIG=Uncertain_significance;CLNVC=single_nucleotide_variant;CLNVCSO=SO:0001483;GENEINFO=BRIP1:83990;MC=SO:0001583|missense_variant;ORIGIN=1;Pangolin=ENSG00000136492.9|27:0.01|-40:-0.0
chr17	61716037	959444	G	T	.	.	ALLELEID=950102;CLNDN=Fanconi_anemia,_complementation_group_J|Familial_cancer_of_breast;CLNDISDB=MONDO:MONDO:0012187,MedGen:C1836860,OMIM:609054|MONDO:MONDO:0016419,MedGen:C0346153,OMIM:114480,Orphanet:ORPHA227535,SNOMED_CT:254843006;CLNHGVS=NC_000017.11:g.61716037G>T;CLNREVSTAT=criteria_provided,_single_submitter;CLNSIG=Uncertain_significance;CLNVC=single_nucleotide_variant;CLNVCSO=SO:0001483;GENEINFO=BRIP1:83990;MC=SO:0001583|missense_variant;ORIGIN=1;Pangolin=ENSG00000136492.9|26:0.0|26:-0.01
chr17	61716038	233229	T	C	.	.	ALLELEID=236311;CLNDN=Fanconi_anemia,_complementation_group_J|Hereditary_cancer-predisposing_syndrome|Familial_cancer_of_breast|not_specified;CLNDISDB=MONDO:MONDO:0012187,MedGen:C1836860,OMIM:609054|MONDO:MONDO:0015356,MedGen:C0027672,Orphanet:ORPHA140162,SNOMED_CT:699346009|MONDO:MONDO:0016419,MedGen:C0346153,OMIM:114480,Orphanet:ORPHA227535,SNOMED_CT:254843006|MedGen:CN169374;CLNHGVS=NC_000017.11:g.61716038T>C;CLNREVSTAT=criteria_provided,_multiple_submitters,_no_conflicts;CLNSIG=Uncertain_significance;CLNVC=single_nucleotide_variant;CLNVCSO=SO:0001483;GENEINFO=BRIP1:83990;MC=SO:0001583|missense_variant;ORIGIN=1;RS=876660273;Pangolin=ENSG00000136492.9|25:0.0|25:-0.01
chr17	61716039	481631	C	G	.	.	ALLELEID=479092;CLNDN=Hereditary_cancer-predisposing_syndrome;CLNDISDB=MONDO:MONDO:0015356,MedGen:C0027672,Orphanet:ORPHA140162,SNOMED_CT:699346009;CLNHGVS=NC_000017.11:g.61716039C>G;CLNREVSTAT=criteria_provided,_single_submitter;CLNSIG=Uncertain_significance;CLNVC=single_nucleotide_variant;CLNVCSO=SO:0001483;GENEINFO=BRIP1:83990;MC=SO:0001583|missense_variant;ORIGIN=1;RS=1555580944;Pangolin=ENSG00000136492.9|27:0.0|24:-0.04
chr17	61716040	483192	A	C	.	.	ALLELEID=479126;CLNDN=Hereditary_cancer-predisposing_syndrome;CLNDISDB=MONDO:MONDO:0015356,MedGen:C0027672,Orphanet:ORPHA140162,SNOMED_CT:699346009;CLNHGVS=NC_000017.11:g.61716040A>C;CLNREVSTAT=criteria_provided,_single_submitter;CLNSIG=Uncertain_significance;CLNVC=single_nucleotide_variant;CLNVCSO=SO:0001483;GENEINFO=BRIP1:83990;MC=SO:0001583|missense_variant;ORIGIN=1;RS=1555580947;Pangolin=ENSG00000136492.9|23:0.05|-23:-0.0
chr17	61716041	570231	T	C	.	.	ALLELEID=571868;CLNDN=Fanconi_anemia,_complementation_group_J|Hereditary_cancer-predisposing_syndrome|Familial_cancer_of_breast;CLNDISDB=MONDO:MONDO:0012187,MedGen:C1836860,OMIM:609054|MONDO:MONDO:0015356,MedGen:C0027672,Orphanet:ORPHA140162,SNOMED_CT:699346009|MONDO:MONDO:0016419,MedGen:C0346153,OMIM:114480,Orphanet:ORPHA227535,SNOMED_CT:254843006;CLNHGVS=NC_000017.11:g.61716041T>C;CLNREVSTAT=criteria_provided,_multiple_submitters,_no_conflicts;CLNSIG=Uncertain_significance;CLNVC=single_nucleotide_variant;CLNVCSO=SO:0001483;GENEINFO=BRIP1:83990;MC=SO:0001583|missense_variant;ORIGIN=1;RS=1325317591;Pangolin=ENSG00000136492.9|22:0.05|25:-0.0
chr17	61716042	821222	T	C	.	.	ALLELEID=814225;CLNDN=Fanconi_anemia,_complementation_group_J|Hereditary_cancer-predisposing_syndrome|Familial_cancer_of_breast;CLNDISDB=MONDO:MONDO:0012187,MedGen:C1836860,OMIM:609054|MONDO:MONDO:0015356,MedGen:C0027672,Orphanet:ORPHA140162,SNOMED_CT:699346009|MONDO:MONDO:0016419,MedGen:C0346153,OMIM:114480,Orphanet:ORPHA227535,SNOMED_CT:254843006;CLNHGVS=NC_000017.11:g.61716042T>C;CLNREVSTAT=criteria_provided,_multiple_submitters,_no_conflicts;CLNSIG=Uncertain_significance;CLNVC=single_nucleotide_variant;CLNVCSO=SO:0001483;GENEINFO=BRIP1:83990;MC=SO:0001583|missense_variant;ORIGIN=1;RS=1408016407;Pangolin=ENSG00000136492.9|21:0.04|-25:-0.0
chr17	61716044	1035023	T	C	.	.	ALLELEID=1033481;CLNDN=Fanconi_anemia,_complementation_group_J|Familial_cancer_of_breast;CLNDISDB=MONDO:MONDO:0012187,MedGen:C1836860,OMIM:609054|MONDO:MONDO:0016419,MedGen:C0346153,OMIM:114480,Orphanet:ORPHA227535,SNOMED_CT:254843006;CLNHGVS=NC_000017.11:g.61716044T>C;CLNREVSTAT=criteria_provided,_single_submitter;CLNSIG=Uncertain_significance;CLNVC=single_nucleotide_variant;CLNVCSO=SO:0001483;GENEINFO=BRIP1:83990;MC=SO:0001583|missense_variant;ORIGIN=1;Pangolin=ENSG00000136492.9|-48:0.0|19:-0.02
chr17	61716045	481618	A	G	.	.	ALLELEID=479128;CLNDN=Fanconi_anemia,_complementation_group_J|Hereditary_cancer-predisposing_syndrome|Familial_cancer_of_breast;CLNDISDB=MONDO:MONDO:0012187,MedGen:C1836860,OMIM:609054|MONDO:MONDO:0015356,MedGen:C0027672,Orphanet:ORPHA140162,SNOMED_CT:699346009|MONDO:MONDO:0016419,MedGen:C0346153,OMIM:114480,Orphanet:ORPHA227535,SNOMED_CT:254843006;CLNHGVS=NC_000017.11:g.61716045A>G;CLNREVSTAT=criteria_provided,_multiple_submitters,_no_conflicts;CLNSIG=Uncertain_significance;CLNVC=single_nucleotide_variant;CLNVCSO=SO:0001483;GENEINFO=BRIP1:83990;MC=SO:0001583|missense_variant;ORIGIN=1;RS=1305107535;Pangolin=ENSG00000136492.9|18:0.01|-28:-0.0
chr17	61716048	821206	G	C	.	.	ALLELEID=814226;CLNDN=Hereditary_cancer-predisposing_syndrome;CLNDISDB=MONDO:MONDO:0015356,MedGen:C0027672,Orphanet:ORPHA140162,SNOMED_CT:699346009;CLNHGVS=NC_000017.11:g.61716048G>C;CLNREVSTAT=criteria_provided,_single_submitter;CLNSIG=Uncertain_significance;CLNVC=single_nucleotide_variant;CLNVCSO=SO:0001483;GENEINFO=BRIP1:83990;MC=SO:0001583|missense_variant;ORIGIN=1;RS=1603293473;Pangolin=ENSG00000136492.9|15:0.03|18:-0.0
chr17	61716050	142949	C	T	.	.	AF_ESP=8e-05;AF_EXAC=2e-05;ALLELEID=152663;CLNDN=Neoplasm_of_ovary|Fanconi_anemia,_complementation_group_J|Hereditary_cancer-predisposing_syndrome|Familial_cancer_of_breast|not_provided;CLNDISDB=Human_Phenotype_Ontology:HP:0100615,MONDO:MONDO:0021068,MeSH:D010051,MedGen:C0919267,OMIM:167000,SNOMED_CT:123843001|MONDO:MONDO:0012187,MedGen:C1836860,OMIM:609054|MONDO:MONDO:0015356,MedGen:C0027672,Orphanet:ORPHA140162,SNOMED_CT:699346009|MONDO:MONDO:0016419,MedGen:C0346153,OMIM:114480,Orphanet:ORPHA227535,SNOMED_CT:254843006|MedGen:CN517202;CLNHGVS=NC_000017.11:g.61716050C>T;CLNREVSTAT=criteria_provided,_multiple_submitters,_no_conflicts;CLNSIG=Uncertain_significance;CLNVC=single_nucleotide_variant;CLNVCSO=SO:0001483;GENEINFO=BRIP1:83990;MC=SO:0001583|missense_variant;ORIGIN=1;RS=375082407;Pangolin=ENSG00000136492.9|22:0.0|13:-0.07
chr17	61716051	4738	G	A	.	.	AF_EXAC=0.00015;ALLELEID=19777;CLNDN=Tracheoesophageal_fistula|Breast_neoplasm|Neoplasm_of_ovary|Malignant_tumor_of_breast|Fanconi_anemia,_complementation_group_J|Hereditary_cancer-predisposing_syndrome|Familial_cancer_of_breast|Fanconi_anemia|Breast_cancer,_early-onset|BRIP1-Related_Disorders|not_provided;CLNDISDB=Human_Phenotype_Ontology:HP:0002575,MONDO:MONDO:0008586,MedGen:C0040588,OMIM:189960,Orphanet:ORPHA1199|Human_Phenotype_Ontology:HP:0010623,Human_Phenotype_Ontology:HP:0100013,MONDO:MONDO:0021100,MeSH:D001943,MedGen:C1458155,SNOMED_CT:126926005|Human_Phenotype_Ontology:HP:0100615,MONDO:MONDO:0021068,MeSH:D010051,MedGen:C0919267,OMIM:167000,SNOMED_CT:123843001|MONDO:MONDO:0007254,MedGen:C0006142,SNOMED_CT:254837009|MONDO:MONDO:0012187,MedGen:C1836860,OMIM:609054|MONDO:MONDO:0015356,MedGen:C0027672,Orphanet:ORPHA140162,SNOMED_CT:699346009|MONDO:MONDO:0016419,MedGen:C0346153,OMIM:114480,Orphanet:ORPHA227535,SNOMED_CT:254843006|MONDO:MONDO:0019391,MedGen:C0015625,OMIM:PS227650,Orphanet:ORPHA84,SNOMED_CT:30575002|MedGen:C4016951|MedGen:CN239206|MedGen:CN517202;CLNHGVS=NC_000017.11:g.61716051G>A;CLNREVSTAT=criteria_provided,_conflicting_interpretations;CLNSIG=Conflicting_interpretations_of_pathogenicity;CLNSIGCONF=Likely_pathogenic(2),Pathogenic(19),Uncertain_significance(1);CLNVC=single_nucleotide_variant;CLNVCSO=SO:0001483;CLNVI=ARUP_Laboratories,_Molecular_Genetics_and_Genomics,ARUP_Laboratories:2292684|Illumina_Clinical_Services_Laboratory,Illumina:449885|OMIM_Allelic_Variant:605882.0003;GENEINFO=BRIP1:83990;MC=SO:0001587|nonsense;ORIGIN=1;RS=137852986;Pangolin=ENSG00000136492.9|21:0.0|12:-0.3
chr17	61716053	182330	T	C	.	.	ALLELEID=180932;CLNDN=Neoplasm_of_ovary|Fanconi_anemia,_complementation_group_J|Hereditary_cancer-predisposing_syndrome|Familial_cancer_of_breast|not_specified|not_provided;CLNDISDB=Human_Phenotype_Ontology:HP:0100615,MONDO:MONDO:0021068,MeSH:D010051,MedGen:C0919267,OMIM:167000,SNOMED_CT:123843001|MONDO:MONDO:0012187,MedGen:C1836860,OMIM:609054|MONDO:MONDO:0015356,MedGen:C0027672,Orphanet:ORPHA140162,SNOMED_CT:699346009|MONDO:MONDO:0016419,MedGen:C0346153,OMIM:114480,Orphanet:ORPHA227535,SNOMED_CT:254843006|MedGen:CN169374|MedGen:CN517202;CLNHGVS=NC_000017.11:g.61716053T>C;CLNREVSTAT=criteria_provided,_conflicting_interpretations;CLNSIG=Conflicting_interpretations_of_pathogenicity;CLNSIGCONF=Likely_pathogenic(1),Uncertain_significance(5);CLNVC=single_nucleotide_variant;CLNVCSO=SO:0001483;GENEINFO=BRIP1:83990;MC=SO:0001583|missense_variant;ORIGIN=1;RS=730881622;Pangolin=ENSG00000136492.9|10:0.02|10:-0.0
chr17	61716063	483191	C	A	.	.	ALLELEID=479797;CLNDN=Fanconi_anemia,_complementation_group_J|Hereditary_cancer-predisposing_syndrome|Familial_cancer_of_breast;CLNDISDB=MONDO:MONDO:0012187,MedGen:C1836860,OMIM:609054|MONDO:MONDO:0015356,MedGen:C0027672,Orphanet:ORPHA140162,SNOMED_CT:699346009|MONDO:MONDO:0016419,MedGen:C0346153,OMIM:114480,Orphanet:ORPHA227535,SNOMED_CT:254843006;CLNHGVS=NC_000017.11:g.61716063C>A;CLNREVSTAT=criteria_provided,_multiple_submitters,_no_conflicts;CLNSIG=Uncertain_significance;CLNVC=single_nucleotide_variant;CLNVCSO=SO:0001483;GENEINFO=BRIP1:83990;MC=SO:0001583|missense_variant;ORIGIN=1;RS=1261005517;Pangolin=ENSG00000136492.9|9:0.0|0:-0.31
chr17	61716066	142555	A	T	.	.	ALLELEID=152269;CLNDN=Fanconi_anemia,_complementation_group_J|Hereditary_cancer-predisposing_syndrome|Familial_cancer_of_breast;CLNDISDB=MONDO:MONDO:0012187,MedGen:C1836860,OMIM:609054|MONDO:MONDO:0015356,MedGen:C0027672,Orphanet:ORPHA140162,SNOMED_CT:699346009|MONDO:MONDO:0016419,MedGen:C0346153,OMIM:114480,Orphanet:ORPHA227535,SNOMED_CT:254843006;CLNHGVS=NC_000017.11:g.61716066A>T;CLNREVSTAT=criteria_provided,_multiple_submitters,_no_conflicts;CLNSIG=Uncertain_significance;CLNVC=single_nucleotide_variant;CLNVCSO=SO:0001483;GENEINFO=BRIP1:83990;ORIGIN=1;RS=587782542;Pangolin=ENSG00000136492.9|0:0.0|-3:-0.12
chr17	61716073	861306	T	C	.	.	ALLELEID=852899;CLNDN=Fanconi_anemia,_complementation_group_J|Familial_cancer_of_breast;CLNDISDB=MONDO:MONDO:0012187,MedGen:C1836860,OMIM:609054|MONDO:MONDO:0016419,MedGen:C0346153,OMIM:114480,Orphanet:ORPHA227535,SNOMED_CT:254843006;CLNHGVS=NC_000017.11:g.61716073T>C;CLNREVSTAT=criteria_provided,_single_submitter;CLNSIG=Uncertain_significance;CLNVC=single_nucleotide_variant;CLNVCSO=SO:0001483;GENEINFO=BRIP1:83990;MC=SO:0001627|intron_variant;ORIGIN=1;Pangolin=ENSG00000136492.9|-1:0.92|-10:-0.85
chr17	61716076	921058	A	C	.	.	ALLELEID=916536;CLNDN=Hereditary_cancer-predisposing_syndrome;CLNDISDB=MONDO:MONDO:0015356,MedGen:C0027672,Orphanet:ORPHA140162,SNOMED_CT:699346009;CLNHGVS=NC_000017.11:g.61716076A>C;CLNREVSTAT=criteria_provided,_single_submitter;CLNSIG=Uncertain_significance;CLNVC=single_nucleotide_variant;CLNVCSO=SO:0001483;GENEINFO=BRIP1:83990;MC=SO:0001627|intron_variant;ORIGIN=1;Pangolin=ENSG00000136492.9|-10:0.0|-13:-0.1
chr17	61743008	584966	C	G	.	.	ALLELEID=576015;CLNDN=Fanconi_anemia,_complementation_group_J;CLNDISDB=MONDO:MONDO:0012187,MedGen:C1836860,OMIM:609054;CLNHGVS=NC_000017.11:g.61743008C>G;CLNREVSTAT=criteria_provided,_single_submitter;CLNSIG=Uncertain_significance;CLNVC=single_nucleotide_variant;CLNVCSO=SO:0001483;GENEINFO=BRIP1:83990;MC=SO:0001627|intron_variant;ORIGIN=0;RS=1567779316;Pangolin=ENSG00000136492.9|2:0.0|5:-0.51
chr17	61743019	232204	A	T	.	.	ALLELEID=236312;CLNDN=Fanconi_anemia,_complementation_group_J|Hereditary_cancer-predisposing_syndrome|Familial_cancer_of_breast;CLNDISDB=MONDO:MONDO:0012187,MedGen:C1836860,OMIM:609054|MONDO:MONDO:0015356,MedGen:C0027672,Orphanet:ORPHA140162,SNOMED_CT:699346009|MONDO:MONDO:0016419,MedGen:C0346153,OMIM:114480,Orphanet:ORPHA227535,SNOMED_CT:254843006;CLNHGVS=NC_000017.11:g.61743019A>T;CLNREVSTAT=criteria_provided,_multiple_submitters,_no_conflicts;CLNSIG=Uncertain_significance;CLNVC=single_nucleotide_variant;CLNVCSO=SO:0001483;GENEINFO=BRIP1:83990;MC=SO:0001583|missense_variant;ORIGIN=1;RS=876659615;Pangolin=ENSG00000136492.9|-6:0.0|1:-0.0
chr17	61743020	231061	T	A	.	.	ALLELEID=236313;CLNDN=Fanconi_anemia,_complementation_group_J|Hereditary_cancer-predisposing_syndrome|Familial_cancer_of_breast|not_specified|not_provided;CLNDISDB=MONDO:MONDO:0012187,MedGen:C1836860,OMIM:609054|MONDO:MONDO:0015356,MedGen:C0027672,Orphanet:ORPHA140162,SNOMED_CT:699346009|MONDO:MONDO:0016419,MedGen:C0346153,OMIM:114480,Orphanet:ORPHA227535,SNOMED_CT:254843006|MedGen:CN169374|MedGen:CN517202;CLNHGVS=NC_000017.11:g.61743020T>A;CLNREVSTAT=criteria_provided,_multiple_submitters,_no_conflicts;CLNSIG=Uncertain_significance;CLNVC=single_nucleotide_variant;CLNVCSO=SO:0001483;GENEINFO=BRIP1:83990;MC=SO:0001583|missense_variant;ORIGIN=1;RS=876658934;Pangolin=ENSG00000136492.9|2:0.0|-7:-0.01
chr17	61743020	461104	T	C	.	.	ALLELEID=468408;CLNDN=Fanconi_anemia,_complementation_group_J|Familial_cancer_of_breast;CLNDISDB=MONDO:MONDO:0012187,MedGen:C1836860,OMIM:609054|MONDO:MONDO:0016419,MedGen:C0346153,OMIM:114480,Orphanet:ORPHA227535,SNOMED_CT:254843006;CLNHGVS=NC_000017.11:g.61743020T>C;CLNREVSTAT=criteria_provided,_single_submitter;CLNSIG=Uncertain_significance;CLNVC=single_nucleotide_variant;CLNVCSO=SO:0001483;GENEINFO=BRIP1:83990;MC=SO:0001583|missense_variant;ORIGIN=1;RS=876658934;Pangolin=ENSG00000136492.9|1:0.0|-7:-0.03
chr17	61743022	496482	T	C	.	.	AF_ESP=8e-05;ALLELEID=488006;CLNDN=Fanconi_anemia,_complementation_group_J|Hereditary_cancer-predisposing_syndrome|Familial_cancer_of_breast|not_specified;CLNDISDB=MONDO:MONDO:0012187,MedGen:C1836860,OMIM:609054|MONDO:MONDO:0015356,MedGen:C0027672,Orphanet:ORPHA140162,SNOMED_CT:699346009|MONDO:MONDO:0016419,MedGen:C0346153,OMIM:114480,Orphanet:ORPHA227535,SNOMED_CT:254843006|MedGen:CN169374;CLNHGVS=NC_000017.11:g.61743022T>C;CLNREVSTAT=criteria_provided,_conflicting_interpretations;CLNSIG=Conflicting_interpretations_of_pathogenicity;CLNSIGCONF=Likely_benign(2),Uncertain_significance(1);CLNVC=single_nucleotide_variant;CLNVCSO=SO:0001483;GENEINFO=BRIP1:83990;MC=SO:0001819|synonymous_variant;ORIGIN=1;RS=372122365;Pangolin=ENSG00000136492.9|-9:0.02|-2:-0.0
chr17	61743026	407791	A	G	.	.	ALLELEID=402244;CLNDN=Fanconi_anemia,_complementation_group_J|Hereditary_cancer-predisposing_syndrome|Familial_cancer_of_breast;CLNDISDB=MONDO:MONDO:0012187,MedGen:C1836860,OMIM:609054|MONDO:MONDO:0015356,MedGen:C0027672,Orphanet:ORPHA140162,SNOMED_CT:699346009|MONDO:MONDO:0016419,MedGen:C0346153,OMIM:114480,Orphanet:ORPHA227535,SNOMED_CT:254843006;CLNHGVS=NC_000017.11:g.61743026A>G;CLNREVSTAT=criteria_provided,_multiple_submitters,_no_conflicts;CLNSIG=Uncertain_significance;CLNVC=single_nucleotide_variant;CLNVCSO=SO:0001483;GENEINFO=BRIP1:83990;MC=SO:0001583|missense_variant;ORIGIN=1;RS=1060501728;Pangolin=ENSG00000136492.9|-13:0.02|2:-0.0
chr17	61743027	234579	C	A	.	.	ALLELEID=231998;CLNDN=Fanconi_anemia,_complementation_group_J|Hereditary_cancer-predisposing_syndrome|Familial_cancer_of_breast|not_provided;CLNDISDB=MONDO:MONDO:0012187,MedGen:C1836860,OMIM:609054|MONDO:MONDO:0015356,MedGen:C0027672,Orphanet:ORPHA140162,SNOMED_CT:699346009|MONDO:MONDO:0016419,MedGen:C0346153,OMIM:114480,Orphanet:ORPHA227535,SNOMED_CT:254843006|MedGen:CN517202;CLNHGVS=NC_000017.11:g.61743027C>A;CLNREVSTAT=criteria_provided,_multiple_submitters,_no_conflicts;CLNSIG=Uncertain_significance;CLNVC=single_nucleotide_variant;CLNVCSO=SO:0001483;GENEINFO=BRIP1:83990;MC=SO:0001583|missense_variant;ORIGIN=1;RS=876661097;Pangolin=ENSG00000136492.9|-7:0.0|-14:-0.01
chr17	61743028	156494	A	T	.	.	ALLELEID=166259;CLNDN=Fanconi_anemia,_complementation_group_J;CLNDISDB=MONDO:MONDO:0012187,MedGen:C1836860,OMIM:609054;CLNHGVS=NC_000017.11:g.61743028A>T;CLNREVSTAT=no_assertion_criteria_provided;CLNSIG=Uncertain_significance;CLNVC=single_nucleotide_variant;CLNVCSO=SO:0001483;GENEINFO=BRIP1:83990;MC=SO:0001583|missense_variant;ORIGIN=1;RS=587783045;Pangolin=ENSG00000136492.9|-15:0.0|-15:-0.0
chr17	61743032	927320	G	A	.	.	ALLELEID=914074;CLNDN=Hereditary_cancer-predisposing_syndrome;CLNDISDB=MONDO:MONDO:0015356,MedGen:C0027672,Orphanet:ORPHA140162,SNOMED_CT:699346009;CLNHGVS=NC_000017.11:g.61743032G>A;CLNREVSTAT=criteria_provided,_single_submitter;CLNSIG=Uncertain_significance;CLNVC=single_nucleotide_variant;CLNVCSO=SO:0001483;GENEINFO=BRIP1:83990;MC=SO:0001583|missense_variant;ORIGIN=1;Pangolin=ENSG00000136492.9|-12:0.0|-19:-0.04
chr17	61743032	483214	G	C	.	.	ALLELEID=479798;CLNDN=Hereditary_cancer-predisposing_syndrome;CLNDISDB=MONDO:MONDO:0015356,MedGen:C0027672,Orphanet:ORPHA140162,SNOMED_CT:699346009;CLNHGVS=NC_000017.11:g.61743032G>C;CLNREVSTAT=criteria_provided,_single_submitter;CLNSIG=Uncertain_significance;CLNVC=single_nucleotide_variant;CLNVCSO=SO:0001483;GENEINFO=BRIP1:83990;MC=SO:0001583|missense_variant;ORIGIN=1;RS=1555590356;Pangolin=ENSG00000136492.9|-19:0.02|-12:-0.0
chr17	61743042	642537	T	C	.	.	ALLELEID=646309;CLNDN=Fanconi_anemia,_complementation_group_J|Familial_cancer_of_breast;CLNDISDB=MONDO:MONDO:0012187,MedGen:C1836860,OMIM:609054|MONDO:MONDO:0016419,MedGen:C0346153,OMIM:114480,Orphanet:ORPHA227535,SNOMED_CT:254843006;CLNHGVS=NC_000017.11:g.61743042T>C;CLNREVSTAT=criteria_provided,_single_submitter;CLNSIG=Uncertain_significance;CLNVC=single_nucleotide_variant;CLNVCSO=SO:0001483;GENEINFO=BRIP1:83990;MC=SO:0001583|missense_variant;ORIGIN=1;RS=1603303771;Pangolin=ENSG00000136492.9|-29:0.01|2:-0.0
chr17	61743043	216787	T	A	.	.	ALLELEID=213365;CLNDN=Fanconi_anemia,_complementation_group_J|Familial_cancer_of_breast;CLNDISDB=MONDO:MONDO:0012187,MedGen:C1836860,OMIM:609054|MONDO:MONDO:0016419,MedGen:C0346153,OMIM:114480,Orphanet:ORPHA227535,SNOMED_CT:254843006;CLNHGVS=NC_000017.11:g.61743043T>A;CLNREVSTAT=criteria_provided,_single_submitter;CLNSIG=Uncertain_significance;CLNVC=single_nucleotide_variant;CLNVCSO=SO:0001483;GENEINFO=BRIP1:83990;MC=SO:0001819|synonymous_variant;ORIGIN=1;RS=863224799;Pangolin=ENSG00000136492.9|2:0.02|-30:-0.12
chr17	61743044	948810	C	T	.	.	ALLELEID=928410;CLNDN=Fanconi_anemia,_complementation_group_J|Familial_cancer_of_breast;CLNDISDB=MONDO:MONDO:0012187,MedGen:C1836860,OMIM:609054|MONDO:MONDO:0016419,MedGen:C0346153,OMIM:114480,Orphanet:ORPHA227535,SNOMED_CT:254843006;CLNHGVS=NC_000017.11:g.61743044C>T;CLNREVSTAT=criteria_provided,_single_submitter;CLNSIG=Uncertain_significance;CLNVC=single_nucleotide_variant;CLNVCSO=SO:0001483;GENEINFO=BRIP1:83990;MC=SO:0001583|missense_variant;ORIGIN=1;Pangolin=ENSG00000136492.9|-24:0.0|-31:-0.02
chr17	61743047	491439	A	G	.	.	AF_EXAC=2e-05;ALLELEID=485226;CLNDN=Fanconi_anemia,_complementation_group_J|Hereditary_cancer-predisposing_syndrome|Familial_cancer_of_breast;CLNDISDB=MONDO:MONDO:0012187,MedGen:C1836860,OMIM:609054|MONDO:MONDO:0015356,MedGen:C0027672,Orphanet:ORPHA140162,SNOMED_CT:699346009|MONDO:MONDO:0016419,MedGen:C0346153,OMIM:114480,Orphanet:ORPHA227535,SNOMED_CT:254843006;CLNHGVS=NC_000017.11:g.61743047A>G;CLNREVSTAT=criteria_provided,_multiple_submitters,_no_conflicts;CLNSIG=Uncertain_significance;CLNVC=single_nucleotide_variant;CLNVCSO=SO:0001483;GENEINFO=BRIP1:83990;MC=SO:0001583|missense_variant;ORIGIN=1;RS=778758437;Pangolin=ENSG00000136492.9|-34:0.03|43:-0.0
chr17	61743048	142346	T	C	.	.	AF_ESP=8e-05;AF_EXAC=2e-05;ALLELEID=152060;CLNDN=Neoplasm_of_ovary|Fanconi_anemia,_complementation_group_J|Hereditary_cancer-predisposing_syndrome|Familial_cancer_of_breast|not_specified|not_provided;CLNDISDB=Human_Phenotype_Ontology:HP:0100615,MONDO:MONDO:0021068,MeSH:D010051,MedGen:C0919267,OMIM:167000,SNOMED_CT:123843001|MONDO:MONDO:0012187,MedGen:C1836860,OMIM:609054|MONDO:MONDO:0015356,MedGen:C0027672,Orphanet:ORPHA140162,SNOMED_CT:699346009|MONDO:MONDO:0016419,MedGen:C0346153,OMIM:114480,Orphanet:ORPHA227535,SNOMED_CT:254843006|MedGen:CN169374|MedGen:CN517202;CLNHGVS=NC_000017.11:g.61743048T>C;CLNREVSTAT=criteria_provided,_multiple_submitters,_no_conflicts;CLNSIG=Uncertain_significance;CLNVC=single_nucleotide_variant;CLNVCSO=SO:0001483;GENEINFO=BRIP1:83990;MC=SO:0001583|missense_variant;ORIGIN=1;RS=142806416;Pangolin=ENSG00000136492.9|1:0.0|-35:-0.01
chr17	61743050	479426	G	A	.	.	ALLELEID=478996;CLNDN=Hereditary_cancer-predisposing_syndrome;CLNDISDB=MONDO:MONDO:0015356,MedGen:C0027672,Orphanet:ORPHA140162,SNOMED_CT:699346009;CLNHGVS=NC_000017.11:g.61743050G>A;CLNREVSTAT=criteria_provided,_single_submitter;CLNSIG=Uncertain_significance;CLNVC=single_nucleotide_variant;CLNVCSO=SO:0001483;GENEINFO=BRIP1:83990;MC=SO:0001583|missense_variant;ORIGIN=1;RS=1555590382;Pangolin=ENSG00000136492.9|50:0.0|-37:-0.02
chr17	61743052	821126	T	C	.	.	ALLELEID=814228;CLNDN=Hereditary_cancer-predisposing_syndrome;CLNDISDB=MONDO:MONDO:0015356,MedGen:C0027672,Orphanet:ORPHA140162,SNOMED_CT:699346009;CLNHGVS=NC_000017.11:g.61743052T>C;CLNREVSTAT=criteria_provided,_single_submitter;CLNSIG=Uncertain_significance;CLNVC=single_nucleotide_variant;CLNVCSO=SO:0001483;GENEINFO=BRIP1:83990;MC=SO:0001583|missense_variant;ORIGIN=1;RS=1603303793;Pangolin=ENSG00000136492.9|-39:0.01|48:-0.0
chr17	61743053	479477	A	C	.	.	ALLELEID=479130;CLNDN=Fanconi_anemia,_complementation_group_J|Hereditary_cancer-predisposing_syndrome|Familial_cancer_of_breast;CLNDISDB=MONDO:MONDO:0012187,MedGen:C1836860,OMIM:609054|MONDO:MONDO:0015356,MedGen:C0027672,Orphanet:ORPHA140162,SNOMED_CT:699346009|MONDO:MONDO:0016419,MedGen:C0346153,OMIM:114480,Orphanet:ORPHA227535,SNOMED_CT:254843006;CLNHGVS=NC_000017.11:g.61743053A>C;CLNREVSTAT=criteria_provided,_multiple_submitters,_no_conflicts;CLNSIG=Uncertain_significance;CLNVC=single_nucleotide_variant;CLNVCSO=SO:0001483;GENEINFO=BRIP1:83990;MC=SO:0001583|missense_variant;ORIGIN=1;RS=1467232177;Pangolin=ENSG00000136492.9|-40:0.02|-9:-0.0
chr17	61743053	643688	A	G	.	.	ALLELEID=646310;CLNDN=Fanconi_anemia,_complementation_group_J|Familial_cancer_of_breast;CLNDISDB=MONDO:MONDO:0012187,MedGen:C1836860,OMIM:609054|MONDO:MONDO:0016419,MedGen:C0346153,OMIM:114480,Orphanet:ORPHA227535,SNOMED_CT:254843006;CLNHGVS=NC_000017.11:g.61743053A>G;CLNREVSTAT=criteria_provided,_single_submitter;CLNSIG=Uncertain_significance;CLNVC=single_nucleotide_variant;CLNVCSO=SO:0001483;GENEINFO=BRIP1:83990;MC=SO:0001583|missense_variant;ORIGIN=1;RS=1467232177;Pangolin=ENSG00000136492.9|-40:0.02|47:-0.0
chr17	61743053	1044581	A	T	.	.	ALLELEID=1033482;CLNDN=Fanconi_anemia,_complementation_group_J|Familial_cancer_of_breast;CLNDISDB=MONDO:MONDO:0012187,MedGen:C1836860,OMIM:609054|MONDO:MONDO:0016419,MedGen:C0346153,OMIM:114480,Orphanet:ORPHA227535,SNOMED_CT:254843006;CLNHGVS=NC_000017.11:g.61743053A>T;CLNREVSTAT=criteria_provided,_single_submitter;CLNSIG=Uncertain_significance;CLNVC=single_nucleotide_variant;CLNVCSO=SO:0001483;GENEINFO=BRIP1:83990;MC=SO:0001583|missense_variant;ORIGIN=1;Pangolin=ENSG00000136492.9|-40:0.01|-9:-0.0
chr17	61743054	848871	T	C	.	.	ALLELEID=845771;CLNDN=Fanconi_anemia,_complementation_group_J|Familial_cancer_of_breast;CLNDISDB=MONDO:MONDO:0012187,MedGen:C1836860,OMIM:609054|MONDO:MONDO:0016419,MedGen:C0346153,OMIM:114480,Orphanet:ORPHA227535,SNOMED_CT:254843006;CLNHGVS=NC_000017.11:g.61743054T>C;CLNREVSTAT=criteria_provided,_single_submitter;CLNSIG=Uncertain_significance;CLNVC=single_nucleotide_variant;CLNVCSO=SO:0001483;GENEINFO=BRIP1:83990;MC=SO:0001583|missense_variant;ORIGIN=1;Pangolin=ENSG00000136492.9|-41:0.02|46:-0.0
chr17	61743054	821116	T	G	.	.	AF_EXAC=1e-05;ALLELEID=814229;CLNDN=Hereditary_cancer-predisposing_syndrome;CLNDISDB=MONDO:MONDO:0015356,MedGen:C0027672,Orphanet:ORPHA140162,SNOMED_CT:699346009;CLNHGVS=NC_000017.11:g.61743054T>G;CLNREVSTAT=criteria_provided,_single_submitter;CLNSIG=Uncertain_significance;CLNVC=single_nucleotide_variant;CLNVCSO=SO:0001483;GENEINFO=BRIP1:83990;MC=SO:0001583|missense_variant;ORIGIN=1;RS=776131401;Pangolin=ENSG00000136492.9|-41:0.0|-41:-0.0
chr17	61743056	567067	A	T	.	.	ALLELEID=569389;CLNDN=Fanconi_anemia,_complementation_group_J|Familial_cancer_of_breast;CLNDISDB=MONDO:MONDO:0012187,MedGen:C1836860,OMIM:609054|MONDO:MONDO:0016419,MedGen:C0346153,OMIM:114480,Orphanet:ORPHA227535,SNOMED_CT:254843006;CLNHGVS=NC_000017.11:g.61743056A>T;CLNREVSTAT=criteria_provided,_single_submitter;CLNSIG=Uncertain_significance;CLNVC=single_nucleotide_variant;CLNVCSO=SO:0001483;GENEINFO=BRIP1:83990;MC=SO:0001583|missense_variant;ORIGIN=1;RS=1567779485;Pangolin=ENSG00000136492.9|18:0.0|-43:-0.0
chr17	61743057	841094	C	A	.	.	ALLELEID=845772;CLNDN=Fanconi_anemia,_complementation_group_J|Familial_cancer_of_breast;CLNDISDB=MONDO:MONDO:0012187,MedGen:C1836860,OMIM:609054|MONDO:MONDO:0016419,MedGen:C0346153,OMIM:114480,Orphanet:ORPHA227535,SNOMED_CT:254843006;CLNHGVS=NC_000017.11:g.61743057C>A;CLNREVSTAT=criteria_provided,_single_submitter;CLNSIG=Uncertain_significance;CLNVC=single_nucleotide_variant;CLNVCSO=SO:0001483;GENEINFO=BRIP1:83990;MC=SO:0001583|missense_variant;ORIGIN=1;Pangolin=ENSG00000136492.9|-13:0.0|-44:-0.03
chr17	61743057	661472	C	G	.	.	ALLELEID=646311;CLNDN=Fanconi_anemia,_complementation_group_J|Familial_cancer_of_breast;CLNDISDB=MONDO:MONDO:0012187,MedGen:C1836860,OMIM:609054|MONDO:MONDO:0016419,MedGen:C0346153,OMIM:114480,Orphanet:ORPHA227535,SNOMED_CT:254843006;CLNHGVS=NC_000017.11:g.61743057C>G;CLNREVSTAT=criteria_provided,_single_submitter;CLNSIG=Uncertain_significance;CLNVC=single_nucleotide_variant;CLNVCSO=SO:0001483;GENEINFO=BRIP1:83990;MC=SO:0001583|missense_variant;ORIGIN=1;RS=1603303802;Pangolin=ENSG00000136492.9|-13:0.0|-44:-0.03
chr17	61743057	821114	C	T	.	.	ALLELEID=814230;CLNDN=Fanconi_anemia,_complementation_group_J|Hereditary_cancer-predisposing_syndrome|Familial_cancer_of_breast;CLNDISDB=MONDO:MONDO:0012187,MedGen:C1836860,OMIM:609054|MONDO:MONDO:0015356,MedGen:C0027672,Orphanet:ORPHA140162,SNOMED_CT:699346009|MONDO:MONDO:0016419,MedGen:C0346153,OMIM:114480,Orphanet:ORPHA227535,SNOMED_CT:254843006;CLNHGVS=NC_000017.11:g.61743057C>T;CLNREVSTAT=criteria_provided,_multiple_submitters,_no_conflicts;CLNSIG=Uncertain_significance;CLNVC=single_nucleotide_variant;CLNVCSO=SO:0001483;GENEINFO=BRIP1:83990;MC=SO:0001583|missense_variant;ORIGIN=1;RS=1603303802;Pangolin=ENSG00000136492.9|43:0.0|-44:-0.02
chr17	61743059	949079	G	A	.	.	ALLELEID=928411;CLNDN=Fanconi_anemia,_complementation_group_J|Familial_cancer_of_breast;CLNDISDB=MONDO:MONDO:0012187,MedGen:C1836860,OMIM:609054|MONDO:MONDO:0016419,MedGen:C0346153,OMIM:114480,Orphanet:ORPHA227535,SNOMED_CT:254843006;CLNHGVS=NC_000017.11:g.61743059G>A;CLNREVSTAT=criteria_provided,_single_submitter;CLNSIG=Uncertain_significance;CLNVC=single_nucleotide_variant;CLNVCSO=SO:0001483;GENEINFO=BRIP1:83990;MC=SO:0001583|missense_variant;ORIGIN=1;Pangolin=ENSG00000136492.9|-15:0.0|-46:-0.01
chr17	61743062	628105	C	G	.	.	ALLELEID=618767;CLNDN=Fanconi_anemia,_complementation_group_J|Hereditary_cancer-predisposing_syndrome|Familial_cancer_of_breast;CLNDISDB=MONDO:MONDO:0012187,MedGen:C1836860,OMIM:609054|MONDO:MONDO:0015356,MedGen:C0027672,Orphanet:ORPHA140162,SNOMED_CT:699346009|MONDO:MONDO:0016419,MedGen:C0346153,OMIM:114480,Orphanet:ORPHA227535,SNOMED_CT:254843006;CLNHGVS=NC_000017.11:g.61743062C>G;CLNREVSTAT=criteria_provided,_multiple_submitters,_no_conflicts;CLNSIG=Uncertain_significance;CLNVC=single_nucleotide_variant;CLNVCSO=SO:0001483;GENEINFO=BRIP1:83990;MC=SO:0001583|missense_variant;ORIGIN=1;RS=747568830;Pangolin=ENSG00000136492.9|-18:0.0|-49:-0.01
chr17	61743062	230681	C	T	.	.	AF_EXAC=2e-05;ALLELEID=236315;CLNDN=Fanconi_anemia,_complementation_group_J|Hereditary_cancer-predisposing_syndrome|Familial_cancer_of_breast;CLNDISDB=MONDO:MONDO:0012187,MedGen:C1836860,OMIM:609054|MONDO:MONDO:0015356,MedGen:C0027672,Orphanet:ORPHA140162,SNOMED_CT:699346009|MONDO:MONDO:0016419,MedGen:C0346153,OMIM:114480,Orphanet:ORPHA227535,SNOMED_CT:254843006;CLNHGVS=NC_000017.11:g.61743062C>T;CLNREVSTAT=criteria_provided,_multiple_submitters,_no_conflicts;CLNSIG=Uncertain_significance;CLNVC=single_nucleotide_variant;CLNVCSO=SO:0001483;GENEINFO=BRIP1:83990;MC=SO:0001583|missense_variant;ORIGIN=1;RS=747568830;Pangolin=ENSG00000136492.9|38:0.0|-49:-0.03
chr17	61743063	185165	G	A	.	.	ALLELEID=185238;CLNDN=Fanconi_anemia,_complementation_group_J|Hereditary_cancer-predisposing_syndrome|Familial_cancer_of_breast;CLNDISDB=MONDO:MONDO:0012187,MedGen:C1836860,OMIM:609054|MONDO:MONDO:0015356,MedGen:C0027672,Orphanet:ORPHA140162,SNOMED_CT:699346009|MONDO:MONDO:0016419,MedGen:C0346153,OMIM:114480,Orphanet:ORPHA227535,SNOMED_CT:254843006;CLNHGVS=NC_000017.11:g.61743063G>A;CLNREVSTAT=criteria_provided,_multiple_submitters,_no_conflicts;CLNSIG=Uncertain_significance;CLNVC=single_nucleotide_variant;CLNVCSO=SO:0001483;GENEINFO=BRIP1:83990;MC=SO:0001583|missense_variant;ORIGIN=1;RS=768555161;Pangolin=ENSG00000136492.9|-19:0.0|-50:-0.02
chr17	61743063	573953	G	C	.	.	AF_EXAC=2e-05;ALLELEID=569393;CLNDN=Fanconi_anemia,_complementation_group_J|Hereditary_cancer-predisposing_syndrome|Familial_cancer_of_breast;CLNDISDB=MONDO:MONDO:0012187,MedGen:C1836860,OMIM:609054|MONDO:MONDO:0015356,MedGen:C0027672,Orphanet:ORPHA140162,SNOMED_CT:699346009|MONDO:MONDO:0016419,MedGen:C0346153,OMIM:114480,Orphanet:ORPHA227535,SNOMED_CT:254843006;CLNHGVS=NC_000017.11:g.61743063G>C;CLNREVSTAT=criteria_provided,_multiple_submitters,_no_conflicts;CLNSIG=Uncertain_significance;CLNVC=single_nucleotide_variant;CLNVCSO=SO:0001483;GENEINFO=BRIP1:83990;MC=SO:0001583|missense_variant;ORIGIN=1;RS=768555161;Pangolin=ENSG00000136492.9|-50:0.01|37:-0.0
chr17	61743065	530292	G	T	.	.	ALLELEID=531611;CLNDN=Fanconi_anemia,_complementation_group_J|Hereditary_cancer-predisposing_syndrome|Familial_cancer_of_breast;CLNDISDB=MONDO:MONDO:0012187,MedGen:C1836860,OMIM:609054|MONDO:MONDO:0015356,MedGen:C0027672,Orphanet:ORPHA140162,SNOMED_CT:699346009|MONDO:MONDO:0016419,MedGen:C0346153,OMIM:114480,Orphanet:ORPHA227535,SNOMED_CT:254843006;CLNHGVS=NC_000017.11:g.61743065G>T;CLNREVSTAT=criteria_provided,_multiple_submitters,_no_conflicts;CLNSIG=Uncertain_significance;CLNVC=single_nucleotide_variant;CLNVCSO=SO:0001483;GENEINFO=BRIP1:83990;MC=SO:0001583|missense_variant;ORIGIN=1;RS=1555590421;Pangolin=ENSG00000136492.9|-21:0.0|35:-0.0
chr17	61743066	1009875	C	T	.	.	ALLELEID=997736;CLNDN=Fanconi_anemia,_complementation_group_J|Familial_cancer_of_breast;CLNDISDB=MONDO:MONDO:0012187,MedGen:C1836860,OMIM:609054|MONDO:MONDO:0016419,MedGen:C0346153,OMIM:114480,Orphanet:ORPHA227535,SNOMED_CT:254843006;CLNHGVS=NC_000017.11:g.61743066C>T;CLNREVSTAT=criteria_provided,_single_submitter;CLNSIG=Uncertain_significance;CLNVC=single_nucleotide_variant;CLNVCSO=SO:0001483;GENEINFO=BRIP1:83990;MC=SO:0001583|missense_variant;ORIGIN=1;Pangolin=ENSG00000136492.9|34:0.0|8:-0.0
chr17	61743067	219556	A	C	.	.	AF_ESP=8e-05;AF_EXAC=2e-05;ALLELEID=222708;CLNDN=Fanconi_anemia,_complementation_group_J|Hereditary_cancer-predisposing_syndrome|Familial_cancer_of_breast|not_provided;CLNDISDB=MONDO:MONDO:0012187,MedGen:C1836860,OMIM:609054|MONDO:MONDO:0015356,MedGen:C0027672,Orphanet:ORPHA140162,SNOMED_CT:699346009|MONDO:MONDO:0016419,MedGen:C0346153,OMIM:114480,Orphanet:ORPHA227535,SNOMED_CT:254843006|MedGen:CN517202;CLNHGVS=NC_000017.11:g.61743067A>C;CLNREVSTAT=criteria_provided,_multiple_submitters,_no_conflicts;CLNSIG=Uncertain_significance;CLNVC=single_nucleotide_variant;CLNVCSO=SO:0001483;GENEINFO=BRIP1:83990;MC=SO:0001583|missense_variant;ORIGIN=1;RS=375146450;Pangolin=ENSG00000136492.9|7:0.0|33:-0.0
chr17	61743068	133753	T	C	.	.	AF_EXAC=0.00012;AF_TGP=0.0004;ALLELEID=137492;CLNDN=Neoplasm_of_ovary|Hereditary_breast_and_ovarian_cancer_syndrome|Fanconi_anemia,_complementation_group_J|Hereditary_cancer-predisposing_syndrome|Familial_cancer_of_breast|not_specified|not_provided;CLNDISDB=Human_Phenotype_Ontology:HP:0100615,MONDO:MONDO:0021068,MeSH:D010051,MedGen:C0919267,OMIM:167000,SNOMED_CT:123843001|MONDO:MONDO:0003582,MeSH:D061325,MedGen:C0677776,OMIM:PS604370,Orphanet:ORPHA145|MONDO:MONDO:0012187,MedGen:C1836860,OMIM:609054|MONDO:MONDO:0015356,MedGen:C0027672,Orphanet:ORPHA140162,SNOMED_CT:699346009|MONDO:MONDO:0016419,MedGen:C0346153,OMIM:114480,Orphanet:ORPHA227535,SNOMED_CT:254843006|MedGen:CN169374|MedGen:CN517202;CLNHGVS=NC_000017.11:g.61743068T>C;CLNREVSTAT=criteria_provided,_conflicting_interpretations;CLNSIG=Conflicting_interpretations_of_pathogenicity;CLNSIGCONF=Likely_benign(1),Uncertain_significance(6);CLNVC=single_nucleotide_variant;CLNVCSO=SO:0001483;GENEINFO=BRIP1:83990;MC=SO:0001583|missense_variant;ORIGIN=1;RS=571108955;Pangolin=ENSG00000136492.9|6:0.0|32:-0.0
chr17	61743070	821097	G	T	.	.	ALLELEID=814231;CLNDN=Hereditary_cancer-predisposing_syndrome;CLNDISDB=MONDO:MONDO:0015356,MedGen:C0027672,Orphanet:ORPHA140162,SNOMED_CT:699346009;CLNHGVS=NC_000017.11:g.61743070G>T;CLNREVSTAT=criteria_provided,_single_submitter;CLNSIG=Uncertain_significance;CLNVC=single_nucleotide_variant;CLNVCSO=SO:0001483;GENEINFO=BRIP1:83990;MC=SO:0001583|missense_variant;ORIGIN=1;RS=1057520434;Pangolin=ENSG00000136492.9|30:0.0|30:-0.0
chr17	61743071	489826	T	C	.	.	ALLELEID=483028;CLNDN=Hereditary_cancer-predisposing_syndrome;CLNDISDB=MONDO:MONDO:0015356,MedGen:C0027672,Orphanet:ORPHA140162,SNOMED_CT:699346009;CLNHGVS=NC_000017.11:g.61743071T>C;CLNREVSTAT=criteria_provided,_single_submitter;CLNSIG=Uncertain_significance;CLNVC=single_nucleotide_variant;CLNVCSO=SO:0001483;GENEINFO=BRIP1:83990;MC=SO:0001583|missense_variant;ORIGIN=1;RS=992780498;Pangolin=ENSG00000136492.9|3:0.0|-27:-0.0
chr17	61743075	583239	C	T	.	.	AF_ESP=8e-05;AF_EXAC=1e-05;ALLELEID=571374;CLNDN=Fanconi_anemia,_complementation_group_J|Hereditary_cancer-predisposing_syndrome|Familial_cancer_of_breast;CLNDISDB=MONDO:MONDO:0012187,MedGen:C1836860,OMIM:609054|MONDO:MONDO:0015356,MedGen:C0027672,Orphanet:ORPHA140162,SNOMED_CT:699346009|MONDO:MONDO:0016419,MedGen:C0346153,OMIM:114480,Orphanet:ORPHA227535,SNOMED_CT:254843006;CLNHGVS=NC_000017.11:g.61743075C>T;CLNREVSTAT=criteria_provided,_multiple_submitters,_no_conflicts;CLNSIG=Uncertain_significance;CLNVC=single_nucleotide_variant;CLNVCSO=SO:0001483;GENEINFO=BRIP1:83990;MC=SO:0001583|missense_variant;ORIGIN=1;RS=146091205;Pangolin=ENSG00000136492.9|25:0.0|-1:-0.0
chr17	61743081	1062356	A	G	.	.	ALLELEID=1050459;CLNDN=Fanconi_anemia,_complementation_group_J|Familial_cancer_of_breast;CLNDISDB=MONDO:MONDO:0012187,MedGen:C1836860,OMIM:609054|MONDO:MONDO:0016419,MedGen:C0346153,OMIM:114480,Orphanet:ORPHA227535,SNOMED_CT:254843006;CLNHGVS=NC_000017.11:g.61743081A>G;CLNREVSTAT=criteria_provided,_single_submitter;CLNSIG=Uncertain_significance;CLNVC=single_nucleotide_variant;CLNVCSO=SO:0001483;GENEINFO=BRIP1:83990;MC=SO:0001583|missense_variant;ORIGIN=1;Pangolin=ENSG00000136492.9|32:0.0|-7:-0.0
chr17	61743083	530313	T	C	.	.	ALLELEID=531615;CLNDN=Fanconi_anemia,_complementation_group_J|Familial_cancer_of_breast;CLNDISDB=MONDO:MONDO:0012187,MedGen:C1836860,OMIM:609054|MONDO:MONDO:0016419,MedGen:C0346153,OMIM:114480,Orphanet:ORPHA227535,SNOMED_CT:254843006;CLNHGVS=NC_000017.11:g.61743083T>C;CLNREVSTAT=criteria_provided,_single_submitter;CLNSIG=Uncertain_significance;CLNVC=single_nucleotide_variant;CLNVCSO=SO:0001483;GENEINFO=BRIP1:83990;MC=SO:0001583|missense_variant;ORIGIN=1;RS=1555590457;Pangolin=ENSG00000136492.9|17:0.0|30:-0.0
chr17	61743089	821003	C	A	.	.	ALLELEID=814232;CLNDN=Hereditary_cancer-predisposing_syndrome;CLNDISDB=MONDO:MONDO:0015356,MedGen:C0027672,Orphanet:ORPHA140162,SNOMED_CT:699346009;CLNHGVS=NC_000017.11:g.61743089C>A;CLNREVSTAT=criteria_provided,_single_submitter;CLNSIG=Uncertain_significance;CLNVC=single_nucleotide_variant;CLNVCSO=SO:0001483;GENEINFO=BRIP1:83990;MC=SO:0001583|missense_variant;ORIGIN=1;RS=1603303846;Pangolin=ENSG00000136492.9|45:0.01|11:-0.0
chr17	61743090	860666	C	T	.	.	ALLELEID=845773;CLNDN=Fanconi_anemia,_complementation_group_J|Familial_cancer_of_breast;CLNDISDB=MONDO:MONDO:0012187,MedGen:C1836860,OMIM:609054|MONDO:MONDO:0016419,MedGen:C0346153,OMIM:114480,Orphanet:ORPHA227535,SNOMED_CT:254843006;CLNHGVS=NC_000017.11:g.61743090C>T;CLNREVSTAT=criteria_provided,_single_submitter;CLNSIG=Uncertain_significance;CLNVC=single_nucleotide_variant;CLNVCSO=SO:0001483;GENEINFO=BRIP1:83990;MC=SO:0001583|missense_variant;ORIGIN=1;Pangolin=ENSG00000136492.9|44:0.02|-16:-0.0
chr17	61743091	489825	C	G	.	.	ALLELEID=483029;CLNDN=Hereditary_breast_and_ovarian_cancer_syndrome|Fanconi_anemia,_complementation_group_J|Hereditary_cancer-predisposing_syndrome|Familial_cancer_of_breast|not_provided;CLNDISDB=MONDO:MONDO:0003582,MeSH:D061325,MedGen:C0677776,OMIM:PS604370,Orphanet:ORPHA145|MONDO:MONDO:0012187,MedGen:C1836860,OMIM:609054|MONDO:MONDO:0015356,MedGen:C0027672,Orphanet:ORPHA140162,SNOMED_CT:699346009|MONDO:MONDO:0016419,MedGen:C0346153,OMIM:114480,Orphanet:ORPHA227535,SNOMED_CT:254843006|MedGen:CN517202;CLNHGVS=NC_000017.11:g.61743091C>G;CLNREVSTAT=criteria_provided,_multiple_submitters,_no_conflicts;CLNSIG=Uncertain_significance;CLNVC=single_nucleotide_variant;CLNVCSO=SO:0001483;CLNVI=Illumina_Clinical_Services_Laboratory,Illumina:639447;GENEINFO=BRIP1:83990;MC=SO:0001583|missense_variant;ORIGIN=1;RS=369434185;Pangolin=ENSG00000136492.9|43:0.03|-47:-0.0
chr17	61743099	483187	C	T	.	.	ALLELEID=479137;CLNDN=Hereditary_cancer-predisposing_syndrome;CLNDISDB=MONDO:MONDO:0015356,MedGen:C0027672,Orphanet:ORPHA140162,SNOMED_CT:699346009;CLNHGVS=NC_000017.11:g.61743099C>T;CLNREVSTAT=criteria_provided,_single_submitter;CLNSIG=Uncertain_significance;CLNVC=single_nucleotide_variant;CLNVCSO=SO:0001483;GENEINFO=BRIP1:83990;MC=SO:0001583|missense_variant;ORIGIN=1;RS=1555590489;Pangolin=ENSG00000136492.9|35:0.0|35:-0.02
chr17	61743102	821043	T	C	.	.	ALLELEID=814234;CLNDN=Hereditary_cancer-predisposing_syndrome;CLNDISDB=MONDO:MONDO:0015356,MedGen:C0027672,Orphanet:ORPHA140162,SNOMED_CT:699346009;CLNHGVS=NC_000017.11:g.61743102T>C;CLNREVSTAT=criteria_provided,_single_submitter;CLNSIG=Uncertain_significance;CLNVC=single_nucleotide_variant;CLNVCSO=SO:0001483;GENEINFO=BRIP1:83990;MC=SO:0001583|missense_variant;ORIGIN=1;RS=1603303860;Pangolin=ENSG00000136492.9|32:0.02|-2:-0.0
chr17	61743104	821037	C	T	.	.	AF_ESP=8e-05;AF_EXAC=1e-05;ALLELEID=814235;CLNDN=Hereditary_cancer-predisposing_syndrome;CLNDISDB=MONDO:MONDO:0015356,MedGen:C0027672,Orphanet:ORPHA140162,SNOMED_CT:699346009;CLNHGVS=NC_000017.11:g.61743104C>T;CLNREVSTAT=criteria_provided,_single_submitter;CLNSIG=Uncertain_significance;CLNVC=single_nucleotide_variant;CLNVCSO=SO:0001483;GENEINFO=BRIP1:83990;MC=SO:0001583|missense_variant;ORIGIN=1;RS=371484780;Pangolin=ENSG00000136492.9|30:0.01|9:-0.0
chr17	61743105	234158	C	G	.	.	ALLELEID=236316;CLNDN=Hereditary_cancer-predisposing_syndrome;CLNDISDB=MONDO:MONDO:0015356,MedGen:C0027672,Orphanet:ORPHA140162,SNOMED_CT:699346009;CLNHGVS=NC_000017.11:g.61743105C>G;CLNREVSTAT=criteria_provided,_single_submitter;CLNSIG=Uncertain_significance;CLNVC=single_nucleotide_variant;CLNVCSO=SO:0001483;GENEINFO=BRIP1:83990;MC=SO:0001583|missense_variant;ORIGIN=1;RS=876660890;Pangolin=ENSG00000136492.9|29:0.04|30:-0.0
chr17	61743107	479431	C	A	.	.	ALLELEID=479141;CLNDN=Fanconi_anemia,_complementation_group_J|Hereditary_cancer-predisposing_syndrome|Familial_cancer_of_breast;CLNDISDB=MONDO:MONDO:0012187,MedGen:C1836860,OMIM:609054|MONDO:MONDO:0015356,MedGen:C0027672,Orphanet:ORPHA140162,SNOMED_CT:699346009|MONDO:MONDO:0016419,MedGen:C0346153,OMIM:114480,Orphanet:ORPHA227535,SNOMED_CT:254843006;CLNHGVS=NC_000017.11:g.61743107C>A;CLNREVSTAT=criteria_provided,_multiple_submitters,_no_conflicts;CLNSIG=Uncertain_significance;CLNVC=single_nucleotide_variant;CLNVCSO=SO:0001483;GENEINFO=BRIP1:83990;MC=SO:0001583|missense_variant;ORIGIN=1;RS=200960251;Pangolin=ENSG00000136492.9|-33:0.0|27:-0.05
chr17	61743107	481672	C	G	.	.	ALLELEID=479003;CLNDN=Hereditary_cancer-predisposing_syndrome;CLNDISDB=MONDO:MONDO:0015356,MedGen:C0027672,Orphanet:ORPHA140162,SNOMED_CT:699346009;CLNHGVS=NC_000017.11:g.61743107C>G;CLNREVSTAT=criteria_provided,_single_submitter;CLNSIG=Uncertain_significance;CLNVC=single_nucleotide_variant;CLNVCSO=SO:0001483;GENEINFO=BRIP1:83990;MC=SO:0001583|missense_variant;ORIGIN=1;RS=200960251;Pangolin=ENSG00000136492.9|6:0.0|27:-0.01
chr17	61743107	185226	C	T	.	.	AF_TGP=0.0002;ALLELEID=185240;CLNDN=Neoplasm_of_ovary|Fanconi_anemia,_complementation_group_J|Hereditary_cancer-predisposing_syndrome|Familial_cancer_of_breast|not_specified|not_provided;CLNDISDB=Human_Phenotype_Ontology:HP:0100615,MONDO:MONDO:0021068,MeSH:D010051,MedGen:C0919267,OMIM:167000,SNOMED_CT:123843001|MONDO:MONDO:0012187,MedGen:C1836860,OMIM:609054|MONDO:MONDO:0015356,MedGen:C0027672,Orphanet:ORPHA140162,SNOMED_CT:699346009|MONDO:MONDO:0016419,MedGen:C0346153,OMIM:114480,Orphanet:ORPHA227535,SNOMED_CT:254843006|MedGen:CN169374|MedGen:CN517202;CLNHGVS=NC_000017.11:g.61743107C>T;CLNREVSTAT=criteria_provided,_multiple_submitters,_no_conflicts;CLNSIG=Uncertain_significance;CLNVC=single_nucleotide_variant;CLNVCSO=SO:0001483;CLNVI=Illumina_Clinical_Services_Laboratory,Illumina:124417;GENEINFO=BRIP1:83990;MC=SO:0001583|missense_variant;ORIGIN=1;RS=200960251;Pangolin=ENSG00000136492.9|-2:0.0|27:-0.04
chr17	61743108	133754	G	A	.	.	AF_EXAC=1e-05;ALLELEID=137493;CLNDN=Fanconi_anemia,_complementation_group_J|Hereditary_cancer-predisposing_syndrome|Familial_cancer_of_breast|not_specified|not_provided;CLNDISDB=MONDO:MONDO:0012187,MedGen:C1836860,OMIM:609054|MONDO:MONDO:0015356,MedGen:C0027672,Orphanet:ORPHA140162,SNOMED_CT:699346009|MONDO:MONDO:0016419,MedGen:C0346153,OMIM:114480,Orphanet:ORPHA227535,SNOMED_CT:254843006|MedGen:CN169374|MedGen:CN517202;CLNHGVS=NC_000017.11:g.61743108G>A;CLNREVSTAT=criteria_provided,_multiple_submitters,_no_conflicts;CLNSIG=Uncertain_significance;CLNVC=single_nucleotide_variant;CLNVCSO=SO:0001483;GENEINFO=BRIP1:83990;MC=SO:0001583|missense_variant;ORIGIN=1;RS=587778136;Pangolin=ENSG00000136492.9|-34:0.0|26:-0.07
chr17	61743110	631016	C	G	.	.	ALLELEID=618768;CLNDN=Fanconi_anemia,_complementation_group_J|Hereditary_cancer-predisposing_syndrome|Familial_cancer_of_breast;CLNDISDB=MONDO:MONDO:0012187,MedGen:C1836860,OMIM:609054|MONDO:MONDO:0015356,MedGen:C0027672,Orphanet:ORPHA140162,SNOMED_CT:699346009|MONDO:MONDO:0016419,MedGen:C0346153,OMIM:114480,Orphanet:ORPHA227535,SNOMED_CT:254843006;CLNHGVS=NC_000017.11:g.61743110C>G;CLNREVSTAT=criteria_provided,_multiple_submitters,_no_conflicts;CLNSIG=Uncertain_significance;CLNVC=single_nucleotide_variant;CLNVCSO=SO:0001483;GENEINFO=BRIP1:83990;MC=SO:0001583|missense_variant;ORIGIN=1;RS=1567779745;Pangolin=ENSG00000136492.9|24:0.01|24:-0.0
chr17	61743111	461100	A	C	.	.	ALLELEID=468410;CLNDN=Fanconi_anemia,_complementation_group_J|Hereditary_cancer-predisposing_syndrome|Familial_cancer_of_breast;CLNDISDB=MONDO:MONDO:0012187,MedGen:C1836860,OMIM:609054|MONDO:MONDO:0015356,MedGen:C0027672,Orphanet:ORPHA140162,SNOMED_CT:699346009|MONDO:MONDO:0016419,MedGen:C0346153,OMIM:114480,Orphanet:ORPHA227535,SNOMED_CT:254843006;CLNHGVS=NC_000017.11:g.61743111A>C;CLNREVSTAT=criteria_provided,_multiple_submitters,_no_conflicts;CLNSIG=Uncertain_significance;CLNVC=single_nucleotide_variant;CLNVCSO=SO:0001483;GENEINFO=BRIP1:83990;MC=SO:0001583|missense_variant;ORIGIN=1;RS=1422958547;Pangolin=ENSG00000136492.9|23:0.01|2:-0.0
chr17	61743120	820926	C	G	.	.	ALLELEID=814236;CLNDN=Hereditary_cancer-predisposing_syndrome;CLNDISDB=MONDO:MONDO:0015356,MedGen:C0027672,Orphanet:ORPHA140162,SNOMED_CT:699346009;CLNHGVS=NC_000017.11:g.61743120C>G;CLNREVSTAT=criteria_provided,_single_submitter;CLNSIG=Uncertain_significance;CLNVC=single_nucleotide_variant;CLNVCSO=SO:0001483;GENEINFO=BRIP1:83990;MC=SO:0001583|missense_variant;ORIGIN=1;RS=1192826909;Pangolin=ENSG00000136492.9|-7:0.0|14:-0.01
chr17	61743120	1059146	C	T	.	.	ALLELEID=1050460;CLNDN=Fanconi_anemia,_complementation_group_J|Familial_cancer_of_breast;CLNDISDB=MONDO:MONDO:0012187,MedGen:C1836860,OMIM:609054|MONDO:MONDO:0016419,MedGen:C0346153,OMIM:114480,Orphanet:ORPHA227535,SNOMED_CT:254843006;CLNHGVS=NC_000017.11:g.61743120C>T;CLNREVSTAT=criteria_provided,_single_submitter;CLNSIG=Uncertain_significance;CLNVC=single_nucleotide_variant;CLNVCSO=SO:0001483;GENEINFO=BRIP1:83990;MC=SO:0001583|missense_variant;ORIGIN=1;Pangolin=ENSG00000136492.9|-7:0.0|14:-0.02
chr17	61743126	830257	G	A	.	.	ALLELEID=818706;CLNDN=Hereditary_breast_and_ovarian_cancer_syndrome;CLNDISDB=MONDO:MONDO:0003582,MeSH:D061325,MedGen:C0677776,OMIM:PS604370,Orphanet:ORPHA145;CLNHGVS=NC_000017.11:g.61743126G>A;CLNREVSTAT=criteria_provided,_single_submitter;CLNSIG=Uncertain_significance;CLNVC=single_nucleotide_variant;CLNVCSO=SO:0001483;GENEINFO=BRIP1:83990;MC=SO:0001583|missense_variant;ORIGIN=1;Pangolin=ENSG00000136492.9|-13:0.0|8:-0.02
chr17	61743128	530342	G	A	.	.	ALLELEID=531824;CLNDN=Fanconi_anemia,_complementation_group_J|Familial_cancer_of_breast;CLNDISDB=MONDO:MONDO:0012187,MedGen:C1836860,OMIM:609054|MONDO:MONDO:0016419,MedGen:C0346153,OMIM:114480,Orphanet:ORPHA227535,SNOMED_CT:254843006;CLNHGVS=NC_000017.11:g.61743128G>A;CLNREVSTAT=criteria_provided,_single_submitter;CLNSIG=Uncertain_significance;CLNVC=single_nucleotide_variant;CLNVCSO=SO:0001483;GENEINFO=BRIP1:83990;MC=SO:0001583|missense_variant;ORIGIN=1;RS=1555590565;Pangolin=ENSG00000136492.9|-15:0.0|6:-0.01
chr17	61743128	631025	G	C	.	.	ALLELEID=618770;CLNDN=Fanconi_anemia,_complementation_group_J|Hereditary_cancer-predisposing_syndrome|Familial_cancer_of_breast;CLNDISDB=MONDO:MONDO:0012187,MedGen:C1836860,OMIM:609054|MONDO:MONDO:0015356,MedGen:C0027672,Orphanet:ORPHA140162,SNOMED_CT:699346009|MONDO:MONDO:0016419,MedGen:C0346153,OMIM:114480,Orphanet:ORPHA227535,SNOMED_CT:254843006;CLNHGVS=NC_000017.11:g.61743128G>C;CLNREVSTAT=criteria_provided,_multiple_submitters,_no_conflicts;CLNSIG=Uncertain_significance;CLNVC=single_nucleotide_variant;CLNVCSO=SO:0001483;GENEINFO=BRIP1:83990;MC=SO:0001583|missense_variant;ORIGIN=1;RS=1555590565;Pangolin=ENSG00000136492.9|6:0.0|6:-0.01
chr17	61743133	970575	A	T	.	.	ALLELEID=958223;CLNDN=Fanconi_anemia,_complementation_group_J|Familial_cancer_of_breast;CLNDISDB=MONDO:MONDO:0012187,MedGen:C1836860,OMIM:609054|MONDO:MONDO:0016419,MedGen:C0346153,OMIM:114480,Orphanet:ORPHA227535,SNOMED_CT:254843006;CLNHGVS=NC_000017.11:g.61743133A>T;CLNREVSTAT=criteria_provided,_single_submitter;CLNSIG=Uncertain_significance;CLNVC=single_nucleotide_variant;CLNVCSO=SO:0001483;GENEINFO=BRIP1:83990;MC=SO:0001583|missense_variant;ORIGIN=1;Pangolin=ENSG00000136492.9|-2:0.79|1:-0.18
chr17	61743134	184968	T	C	.	.	AF_EXAC=2e-05;ALLELEID=185242;CLNDN=Neoplasm_of_ovary|Fanconi_anemia,_complementation_group_J|Hereditary_cancer-predisposing_syndrome|Familial_cancer_of_breast|not_provided;CLNDISDB=Human_Phenotype_Ontology:HP:0100615,MONDO:MONDO:0021068,MeSH:D010051,MedGen:C0919267,OMIM:167000,SNOMED_CT:123843001|MONDO:MONDO:0012187,MedGen:C1836860,OMIM:609054|MONDO:MONDO:0015356,MedGen:C0027672,Orphanet:ORPHA140162,SNOMED_CT:699346009|MONDO:MONDO:0016419,MedGen:C0346153,OMIM:114480,Orphanet:ORPHA227535,SNOMED_CT:254843006|MedGen:CN517202;CLNHGVS=NC_000017.11:g.61743134T>C;CLNREVSTAT=criteria_provided,_multiple_submitters,_no_conflicts;CLNSIG=Uncertain_significance;CLNVC=single_nucleotide_variant;CLNVCSO=SO:0001483;GENEINFO=BRIP1:83990;MC=SO:0001583|missense_variant;ORIGIN=1;RS=745578572;Pangolin=ENSG00000136492.9|0:0.04|-21:-0.0
chr17	61743137	187218	T	C	.	.	ALLELEID=185243;CLNDN=Fanconi_anemia,_complementation_group_J|Hereditary_cancer-predisposing_syndrome|Familial_cancer_of_breast|not_specified;CLNDISDB=MONDO:MONDO:0012187,MedGen:C1836860,OMIM:609054|MONDO:MONDO:0015356,MedGen:C0027672,Orphanet:ORPHA140162,SNOMED_CT:699346009|MONDO:MONDO:0016419,MedGen:C0346153,OMIM:114480,Orphanet:ORPHA227535,SNOMED_CT:254843006|MedGen:CN169374;CLNHGVS=NC_000017.11:g.61743137T>C;CLNREVSTAT=criteria_provided,_multiple_submitters,_no_conflicts;CLNSIG=Uncertain_significance;CLNVC=single_nucleotide_variant;CLNVCSO=SO:0001483;GENEINFO=BRIP1:83990;ORIGIN=1;RS=786203561;Pangolin=ENSG00000136492.9|-9:0.01|-3:-0.27
chr17	61743137	853218	T	G	.	.	ALLELEID=852774;CLNDN=Fanconi_anemia,_complementation_group_J|Familial_cancer_of_breast;CLNDISDB=MONDO:MONDO:0012187,MedGen:C1836860,OMIM:609054|MONDO:MONDO:0016419,MedGen:C0346153,OMIM:114480,Orphanet:ORPHA227535,SNOMED_CT:254843006;CLNHGVS=NC_000017.11:g.61743137T>G;CLNREVSTAT=criteria_provided,_single_submitter;CLNSIG=Uncertain_significance;CLNVC=single_nucleotide_variant;CLNVCSO=SO:0001483;GENEINFO=BRIP1:83990;MC=SO:0001627|intron_variant;ORIGIN=1;Pangolin=ENSG00000136492.9|-3:0.07|-24:-0.0
chr17	61743139	461099	A	C	.	.	ALLELEID=468621;CLNDN=Fanconi_anemia,_complementation_group_J|Familial_cancer_of_breast;CLNDISDB=MONDO:MONDO:0012187,MedGen:C1836860,OMIM:609054|MONDO:MONDO:0016419,MedGen:C0346153,OMIM:114480,Orphanet:ORPHA227535,SNOMED_CT:254843006;CLNHGVS=NC_000017.11:g.61743139A>C;CLNREVSTAT=criteria_provided,_single_submitter;CLNSIG=Uncertain_significance;CLNVC=single_nucleotide_variant;CLNVCSO=SO:0001483;GENEINFO=BRIP1:83990;ORIGIN=1;RS=1555590588;Pangolin=ENSG00000136492.9|-26:0.0|-5:-0.33
chr17	61743140	949483	A	G	.	.	ALLELEID=941189;CLNDN=Fanconi_anemia,_complementation_group_J|Familial_cancer_of_breast;CLNDISDB=MONDO:MONDO:0012187,MedGen:C1836860,OMIM:609054|MONDO:MONDO:0016419,MedGen:C0346153,OMIM:114480,Orphanet:ORPHA227535,SNOMED_CT:254843006;CLNHGVS=NC_000017.11:g.61743140A>G;CLNREVSTAT=criteria_provided,_single_submitter;CLNSIG=Uncertain_significance;CLNVC=single_nucleotide_variant;CLNVCSO=SO:0001483;GENEINFO=BRIP1:83990;MC=SO:0001627|intron_variant;ORIGIN=1;Pangolin=ENSG00000136492.9|-27:0.0|-6:-0.06
chr17	61743141	407870	C	T	.	.	ALLELEID=402762;CLNDN=Fanconi_anemia,_complementation_group_J|Familial_cancer_of_breast;CLNDISDB=MONDO:MONDO:0012187,MedGen:C1836860,OMIM:609054|MONDO:MONDO:0016419,MedGen:C0346153,OMIM:114480,Orphanet:ORPHA227535,SNOMED_CT:254843006;CLNHGVS=NC_000017.11:g.61743141C>T;CLNREVSTAT=criteria_provided,_single_submitter;CLNSIG=Uncertain_significance;CLNVC=single_nucleotide_variant;CLNVCSO=SO:0001483;GENEINFO=BRIP1:83990;ORIGIN=1;RS=1060501777;Pangolin=ENSG00000136492.9|-7:0.01|-6:-0.0
chr17	61744424	965635	C	A	.	.	ALLELEID=960891;CLNDN=Fanconi_anemia,_complementation_group_J|Familial_cancer_of_breast;CLNDISDB=MONDO:MONDO:0012187,MedGen:C1836860,OMIM:609054|MONDO:MONDO:0016419,MedGen:C0346153,OMIM:114480,Orphanet:ORPHA227535,SNOMED_CT:254843006;CLNHGVS=NC_000017.11:g.61744424C>A;CLNREVSTAT=criteria_provided,_single_submitter;CLNSIG=Uncertain_significance;CLNVC=single_nucleotide_variant;CLNVCSO=SO:0001483;GENEINFO=BRIP1:83990;MC=SO:0001627|intron_variant;ORIGIN=1;Pangolin=ENSG00000136492.9|2:0.0|8:-0.01
chr17	61744424	491437	CCA	C	.	.	ALLELEID=485467;CLNDN=Fanconi_anemia,_complementation_group_J|Hereditary_cancer-predisposing_syndrome|Familial_cancer_of_breast;CLNDISDB=MONDO:MONDO:0012187,MedGen:C1836860,OMIM:609054|MONDO:MONDO:0015356,MedGen:C0027672,Orphanet:ORPHA140162,SNOMED_CT:699346009|MONDO:MONDO:0016419,MedGen:C0346153,OMIM:114480,Orphanet:ORPHA227535,SNOMED_CT:254843006;CLNHGVS=NC_000017.11:g.61744425_61744426del;CLNREVSTAT=criteria_provided,_conflicting_interpretations;CLNSIG=Conflicting_interpretations_of_pathogenicity;CLNSIGCONF=Likely_benign(1),Uncertain_significance(1);CLNVC=Deletion;CLNVCSO=SO:0000159;GENEINFO=BRIP1:83990;ORIGIN=1;RS=1255940179;Pangolin=ENSG00000136492.9|-50:0.0|8:-0.02
chr17	61744426	923865	A	G	.	.	ALLELEID=916537;CLNDN=Hereditary_cancer-predisposing_syndrome;CLNDISDB=MONDO:MONDO:0015356,MedGen:C0027672,Orphanet:ORPHA140162,SNOMED_CT:699346009;CLNHGVS=NC_000017.11:g.61744426A>G;CLNREVSTAT=criteria_provided,_single_submitter;CLNSIG=Uncertain_significance;CLNVC=single_nucleotide_variant;CLNVCSO=SO:0001483;GENEINFO=BRIP1:83990;MC=SO:0001627|intron_variant;ORIGIN=1;Pangolin=ENSG00000136492.9|-15:0.01|6:-0.0
chr17	61744427	388315	G	A	.	.	ALLELEID=375416;CLNDN=Fanconi_anemia,_complementation_group_J|Familial_cancer_of_breast|not_specified;CLNDISDB=MONDO:MONDO:0012187,MedGen:C1836860,OMIM:609054|MONDO:MONDO:0016419,MedGen:C0346153,OMIM:114480,Orphanet:ORPHA227535,SNOMED_CT:254843006|MedGen:CN169374;CLNHGVS=NC_000017.11:g.61744427G>A;CLNREVSTAT=criteria_provided,_conflicting_interpretations;CLNSIG=Conflicting_interpretations_of_pathogenicity;CLNSIGCONF=Likely_benign(1),Uncertain_significance(2);CLNVC=single_nucleotide_variant;CLNVCSO=SO:0001483;GENEINFO=BRIP1:83990;ORIGIN=1;RS=1057523068;Pangolin=ENSG00000136492.9|5:0.0|-16:-0.0
chr17	61744432	647543	C	G	.	.	ALLELEID=646312;CLNDN=Fanconi_anemia,_complementation_group_J|Familial_cancer_of_breast;CLNDISDB=MONDO:MONDO:0012187,MedGen:C1836860,OMIM:609054|MONDO:MONDO:0016419,MedGen:C0346153,OMIM:114480,Orphanet:ORPHA227535,SNOMED_CT:254843006;CLNHGVS=NC_000017.11:g.61744432C>G;CLNREVSTAT=criteria_provided,_single_submitter;CLNSIG=Uncertain_significance;CLNVC=single_nucleotide_variant;CLNVCSO=SO:0001483;GENEINFO=BRIP1:83990;MC=SO:0001583|missense_variant;ORIGIN=1;RS=1603304458;Pangolin=ENSG00000136492.9|-21:0.67|0:-0.95
chr17	61744434	232832	T	C	.	.	ALLELEID=236317;CLNDN=Fanconi_anemia,_complementation_group_J|Hereditary_cancer-predisposing_syndrome|Familial_cancer_of_breast;CLNDISDB=MONDO:MONDO:0012187,MedGen:C1836860,OMIM:609054|MONDO:MONDO:0015356,MedGen:C0027672,Orphanet:ORPHA140162,SNOMED_CT:699346009|MONDO:MONDO:0016419,MedGen:C0346153,OMIM:114480,Orphanet:ORPHA227535,SNOMED_CT:254843006;CLNHGVS=NC_000017.11:g.61744434T>C;CLNREVSTAT=criteria_provided,_multiple_submitters,_no_conflicts;CLNSIG=Uncertain_significance;CLNVC=single_nucleotide_variant;CLNVCSO=SO:0001483;GENEINFO=BRIP1:83990;MC=SO:0001583|missense_variant;ORIGIN=1;RS=876660016;Pangolin=ENSG00000136492.9|-23:0.02|-2:-0.01
chr17	61744435	232254	T	G	.	.	ALLELEID=236318;CLNDN=Fanconi_anemia,_complementation_group_J|Hereditary_cancer-predisposing_syndrome|Familial_cancer_of_breast;CLNDISDB=MONDO:MONDO:0012187,MedGen:C1836860,OMIM:609054|MONDO:MONDO:0015356,MedGen:C0027672,Orphanet:ORPHA140162,SNOMED_CT:699346009|MONDO:MONDO:0016419,MedGen:C0346153,OMIM:114480,Orphanet:ORPHA227535,SNOMED_CT:254843006;CLNHGVS=NC_000017.11:g.61744435T>G;CLNREVSTAT=criteria_provided,_multiple_submitters,_no_conflicts;CLNSIG=Uncertain_significance;CLNVC=single_nucleotide_variant;CLNVCSO=SO:0001483;GENEINFO=BRIP1:83990;MC=SO:0001583|missense_variant;ORIGIN=1;RS=876659651;Pangolin=ENSG00000136492.9|-3:0.0|-3:-0.0
chr17	61744438	481661	C	G	.	.	AF_EXAC=1e-05;ALLELEID=479803;CLNDN=Fanconi_anemia,_complementation_group_J|Hereditary_cancer-predisposing_syndrome|Familial_cancer_of_breast;CLNDISDB=MONDO:MONDO:0012187,MedGen:C1836860,OMIM:609054|MONDO:MONDO:0015356,MedGen:C0027672,Orphanet:ORPHA140162,SNOMED_CT:699346009|MONDO:MONDO:0016419,MedGen:C0346153,OMIM:114480,Orphanet:ORPHA227535,SNOMED_CT:254843006;CLNHGVS=NC_000017.11:g.61744438C>G;CLNREVSTAT=criteria_provided,_multiple_submitters,_no_conflicts;CLNSIG=Uncertain_significance;CLNVC=single_nucleotide_variant;CLNVCSO=SO:0001483;GENEINFO=BRIP1:83990;MC=SO:0001583|missense_variant;ORIGIN=1;RS=760438320;Pangolin=ENSG00000136492.9|31:0.0|-6:-0.0
chr17	61744440	630233	C	A	.	.	AF_EXAC=1e-05;ALLELEID=618772;CLNDN=Fanconi_anemia,_complementation_group_J|Hereditary_cancer-predisposing_syndrome|Familial_cancer_of_breast;CLNDISDB=MONDO:MONDO:0012187,MedGen:C1836860,OMIM:609054|MONDO:MONDO:0015356,MedGen:C0027672,Orphanet:ORPHA140162,SNOMED_CT:699346009|MONDO:MONDO:0016419,MedGen:C0346153,OMIM:114480,Orphanet:ORPHA227535,SNOMED_CT:254843006;CLNHGVS=NC_000017.11:g.61744440C>A;CLNREVSTAT=criteria_provided,_multiple_submitters,_no_conflicts;CLNSIG=Uncertain_significance;CLNVC=single_nucleotide_variant;CLNVCSO=SO:0001483;GENEINFO=BRIP1:83990;MC=SO:0001583|missense_variant;ORIGIN=1;RS=764061653;Pangolin=ENSG00000136492.9|29:0.0|-8:-0.03
chr17	61744442	142573	T	A	.	.	ALLELEID=152287;CLNDN=Fanconi_anemia,_complementation_group_J|Hereditary_cancer-predisposing_syndrome|Familial_cancer_of_breast|not_provided;CLNDISDB=MONDO:MONDO:0012187,MedGen:C1836860,OMIM:609054|MONDO:MONDO:0015356,MedGen:C0027672,Orphanet:ORPHA140162,SNOMED_CT:699346009|MONDO:MONDO:0016419,MedGen:C0346153,OMIM:114480,Orphanet:ORPHA227535,SNOMED_CT:254843006|MedGen:CN517202;CLNHGVS=NC_000017.11:g.61744442T>A;CLNREVSTAT=criteria_provided,_multiple_submitters,_no_conflicts;CLNSIG=Uncertain_significance;CLNVC=single_nucleotide_variant;CLNVCSO=SO:0001483;GENEINFO=BRIP1:83990;MC=SO:0001583|missense_variant;ORIGIN=1;RS=587782556;Pangolin=ENSG00000136492.9|27:0.0|-10:-0.0
chr17	61744456	128169	C	T	.	.	AF_EXAC=7e-05;ALLELEID=133626;CLNDN=Neoplasm_of_ovary|Fanconi_anemia,_complementation_group_J|Hereditary_cancer-predisposing_syndrome|Familial_cancer_of_breast|not_specified|not_provided;CLNDISDB=Human_Phenotype_Ontology:HP:0100615,MONDO:MONDO:0021068,MeSH:D010051,MedGen:C0919267,OMIM:167000,SNOMED_CT:123843001|MONDO:MONDO:0012187,MedGen:C1836860,OMIM:609054|MONDO:MONDO:0015356,MedGen:C0027672,Orphanet:ORPHA140162,SNOMED_CT:699346009|MONDO:MONDO:0016419,MedGen:C0346153,OMIM:114480,Orphanet:ORPHA227535,SNOMED_CT:254843006|MedGen:CN169374|MedGen:CN517202;CLNHGVS=NC_000017.11:g.61744456C>T;CLNREVSTAT=criteria_provided,_multiple_submitters,_no_conflicts;CLNSIG=Uncertain_significance;CLNVC=single_nucleotide_variant;CLNVCSO=SO:0001483;GENEINFO=BRIP1:83990;MC=SO:0001583|missense_variant;ORIGIN=1;RS=587780235;Pangolin=ENSG00000136492.9|-45:0.0|-24:-0.01
chr17	61744457	434538	G	C	.	.	ALLELEID=429996;CLNDN=Hereditary_cancer-predisposing_syndrome|not_specified;CLNDISDB=MONDO:MONDO:0015356,MedGen:C0027672,Orphanet:ORPHA140162,SNOMED_CT:699346009|MedGen:CN169374;CLNHGVS=NC_000017.11:g.61744457G>C;CLNREVSTAT=criteria_provided,_multiple_submitters,_no_conflicts;CLNSIG=Uncertain_significance;CLNVC=single_nucleotide_variant;CLNVCSO=SO:0001483;GENEINFO=BRIP1:83990;MC=SO:0001583|missense_variant;ORIGIN=1;RS=374362388;Pangolin=ENSG00000136492.9|0:0.0|-25:-0.01
chr17	61744458	491436	T	A	.	.	ALLELEID=485469;CLNDN=Hereditary_cancer-predisposing_syndrome;CLNDISDB=MONDO:MONDO:0015356,MedGen:C0027672,Orphanet:ORPHA140162,SNOMED_CT:699346009;CLNHGVS=NC_000017.11:g.61744458T>A;CLNREVSTAT=criteria_provided,_multiple_submitters,_no_conflicts;CLNSIG=Uncertain_significance;CLNVC=single_nucleotide_variant;CLNVCSO=SO:0001483;GENEINFO=BRIP1:83990;MC=SO:0001583|missense_variant;ORIGIN=1;RS=1555591345;Pangolin=ENSG00000136492.9|-26:0.0|-26:-0.01
chr17	61744461	187004	T	G	.	.	ALLELEID=185244;CLNDN=Fanconi_anemia,_complementation_group_J|Hereditary_cancer-predisposing_syndrome|Familial_cancer_of_breast;CLNDISDB=MONDO:MONDO:0012187,MedGen:C1836860,OMIM:609054|MONDO:MONDO:0015356,MedGen:C0027672,Orphanet:ORPHA140162,SNOMED_CT:699346009|MONDO:MONDO:0016419,MedGen:C0346153,OMIM:114480,Orphanet:ORPHA227535,SNOMED_CT:254843006;CLNHGVS=NC_000017.11:g.61744461T>G;CLNREVSTAT=criteria_provided,_multiple_submitters,_no_conflicts;CLNSIG=Uncertain_significance;CLNVC=single_nucleotide_variant;CLNVCSO=SO:0001483;GENEINFO=BRIP1:83990;MC=SO:0001583|missense_variant;ORIGIN=1;RS=750033391;Pangolin=ENSG00000136492.9|-29:0.0|8:-0.0
chr17	61744464	481657	T	A	.	.	ALLELEID=479144;CLNDN=Hereditary_cancer-predisposing_syndrome;CLNDISDB=MONDO:MONDO:0015356,MedGen:C0027672,Orphanet:ORPHA140162,SNOMED_CT:699346009;CLNHGVS=NC_000017.11:g.61744464T>A;CLNREVSTAT=criteria_provided,_multiple_submitters,_no_conflicts;CLNSIG=Uncertain_significance;CLNVC=single_nucleotide_variant;CLNVCSO=SO:0001483;GENEINFO=BRIP1:83990;MC=SO:0001583|missense_variant;ORIGIN=1;RS=1555591351;Pangolin=ENSG00000136492.9|-32:0.0|-32:-0.0
chr17	61744464	483166	T	G	.	.	ALLELEID=479014;CLNDN=Fanconi_anemia,_complementation_group_J|Hereditary_cancer-predisposing_syndrome|Familial_cancer_of_breast|not_provided;CLNDISDB=MONDO:MONDO:0012187,MedGen:C1836860,OMIM:609054|MONDO:MONDO:0015356,MedGen:C0027672,Orphanet:ORPHA140162,SNOMED_CT:699346009|MONDO:MONDO:0016419,MedGen:C0346153,OMIM:114480,Orphanet:ORPHA227535,SNOMED_CT:254843006|MedGen:CN517202;CLNHGVS=NC_000017.11:g.61744464T>G;CLNREVSTAT=criteria_provided,_multiple_submitters,_no_conflicts;CLNSIG=Uncertain_significance;CLNVC=single_nucleotide_variant;CLNVCSO=SO:0001483;GENEINFO=BRIP1:83990;MC=SO:0001583|missense_variant;ORIGIN=1;RS=1555591351;Pangolin=ENSG00000136492.9|-32:0.0|3:-0.0
chr17	61744467	483169	A	G	.	.	ALLELEID=479100;CLNDN=Fanconi_anemia,_complementation_group_J|Hereditary_cancer-predisposing_syndrome|Familial_cancer_of_breast;CLNDISDB=MONDO:MONDO:0012187,MedGen:C1836860,OMIM:609054|MONDO:MONDO:0015356,MedGen:C0027672,Orphanet:ORPHA140162,SNOMED_CT:699346009|MONDO:MONDO:0016419,MedGen:C0346153,OMIM:114480,Orphanet:ORPHA227535,SNOMED_CT:254843006;CLNHGVS=NC_000017.11:g.61744467A>G;CLNREVSTAT=criteria_provided,_multiple_submitters,_no_conflicts;CLNSIG=Uncertain_significance;CLNVC=single_nucleotide_variant;CLNVCSO=SO:0001483;GENEINFO=BRIP1:83990;MC=SO:0001583|missense_variant;ORIGIN=1;RS=1555591357;Pangolin=ENSG00000136492.9|-35:0.01|1:-0.0
chr17	61744468	853622	C	G	.	.	ALLELEID=845774;CLNDN=Fanconi_anemia,_complementation_group_J|Familial_cancer_of_breast;CLNDISDB=MONDO:MONDO:0012187,MedGen:C1836860,OMIM:609054|MONDO:MONDO:0016419,MedGen:C0346153,OMIM:114480,Orphanet:ORPHA227535,SNOMED_CT:254843006;CLNHGVS=NC_000017.11:g.61744468C>G;CLNREVSTAT=criteria_provided,_single_submitter;CLNSIG=Uncertain_significance;CLNVC=single_nucleotide_variant;CLNVCSO=SO:0001483;GENEINFO=BRIP1:83990;MC=SO:0001583|missense_variant;ORIGIN=1;Pangolin=ENSG00000136492.9|-36:0.01|0:-0.01
chr17	61744468	1017345	C	T	.	.	ALLELEID=1012935;CLNDN=Fanconi_anemia,_complementation_group_J|Familial_cancer_of_breast;CLNDISDB=MONDO:MONDO:0012187,MedGen:C1836860,OMIM:609054|MONDO:MONDO:0016419,MedGen:C0346153,OMIM:114480,Orphanet:ORPHA227535,SNOMED_CT:254843006;CLNHGVS=NC_000017.11:g.61744468C>T;CLNREVSTAT=criteria_provided,_single_submitter;CLNSIG=Uncertain_significance;CLNVC=single_nucleotide_variant;CLNVCSO=SO:0001483;GENEINFO=BRIP1:83990;MC=SO:0001583|missense_variant;ORIGIN=1;Pangolin=ENSG00000136492.9|-36:0.01|0:-0.0
chr17	61744469	133752	C	A	.	.	AF_ESP=0.00062;ALLELEID=137491;CLNDN=Neoplasm_of_ovary|Malignant_tumor_of_breast|Fanconi_anemia,_complementation_group_J|Hereditary_cancer-predisposing_syndrome|Familial_cancer_of_breast|not_specified|BRIP1-Related_Disorders|not_provided;CLNDISDB=Human_Phenotype_Ontology:HP:0100615,MONDO:MONDO:0021068,MeSH:D010051,MedGen:C0919267,OMIM:167000,SNOMED_CT:123843001|MONDO:MONDO:0007254,MedGen:C0006142,SNOMED_CT:254837009|MONDO:MONDO:0012187,MedGen:C1836860,OMIM:609054|MONDO:MONDO:0015356,MedGen:C0027672,Orphanet:ORPHA140162,SNOMED_CT:699346009|MONDO:MONDO:0016419,MedGen:C0346153,OMIM:114480,Orphanet:ORPHA227535,SNOMED_CT:254843006|MedGen:CN169374|MedGen:CN239206|MedGen:CN517202;CLNHGVS=NC_000017.11:g.61744469C>A;CLNREVSTAT=criteria_provided,_conflicting_interpretations;CLNSIG=Conflicting_interpretations_of_pathogenicity;CLNSIGCONF=Likely_benign(5),Uncertain_significance(12);CLNVC=single_nucleotide_variant;CLNVCSO=SO:0001483;CLNVI=Illumina_Clinical_Services_Laboratory,Illumina:738014|Institute_of_Human_Genetics,_University_of_Leipzig_Medical_Center:CV_varv_250;GENEINFO=BRIP1:83990;MC=SO:0001583|missense_variant;ORIGIN=1;RS=45589637;Pangolin=ENSG00000136492.9|-37:0.0|-1:-0.01
chr17	61744471	937775	G	C	.	.	ALLELEID=938080;CLNDN=Fanconi_anemia,_complementation_group_J|Familial_cancer_of_breast;CLNDISDB=MONDO:MONDO:0012187,MedGen:C1836860,OMIM:609054|MONDO:MONDO:0016419,MedGen:C0346153,OMIM:114480,Orphanet:ORPHA227535,SNOMED_CT:254843006;CLNHGVS=NC_000017.11:g.61744471G>C;CLNREVSTAT=criteria_provided,_single_submitter;CLNSIG=Uncertain_significance;CLNVC=single_nucleotide_variant;CLNVCSO=SO:0001483;GENEINFO=BRIP1:83990;MC=SO:0001583|missense_variant;ORIGIN=1;Pangolin=ENSG00000136492.9|33:0.0|-39:-0.01
chr17	61744473	128168	A	G	.	.	ALLELEID=133625;CLNDN=Fanconi_anemia,_complementation_group_J|Familial_cancer_of_breast|not_provided;CLNDISDB=MONDO:MONDO:0012187,MedGen:C1836860,OMIM:609054|MONDO:MONDO:0016419,MedGen:C0346153,OMIM:114480,Orphanet:ORPHA227535,SNOMED_CT:254843006|MedGen:CN517202;CLNHGVS=NC_000017.11:g.61744473A>G;CLNREVSTAT=criteria_provided,_multiple_submitters,_no_conflicts;CLNSIG=Uncertain_significance;CLNVC=single_nucleotide_variant;CLNVCSO=SO:0001483;GENEINFO=BRIP1:83990;MC=SO:0001583|missense_variant;ORIGIN=1;RS=587780234;Pangolin=ENSG00000136492.9|-41:0.0|-4:-0.0
chr17	61744477	628249	A	C	.	.	ALLELEID=618773;CLNDN=Hereditary_cancer-predisposing_syndrome;CLNDISDB=MONDO:MONDO:0015356,MedGen:C0027672,Orphanet:ORPHA140162,SNOMED_CT:699346009;CLNHGVS=NC_000017.11:g.61744477A>C;CLNREVSTAT=criteria_provided,_single_submitter;CLNSIG=Uncertain_significance;CLNVC=single_nucleotide_variant;CLNVCSO=SO:0001483;GENEINFO=BRIP1:83990;MC=SO:0001583|missense_variant;ORIGIN=1;RS=1567781239;Pangolin=ENSG00000136492.9|-45:0.0|-9:-0.01
chr17	61744477	631064	A	T	.	.	ALLELEID=618774;CLNDN=Hereditary_cancer-predisposing_syndrome;CLNDISDB=MONDO:MONDO:0015356,MedGen:C0027672,Orphanet:ORPHA140162,SNOMED_CT:699346009;CLNHGVS=NC_000017.11:g.61744477A>T;CLNREVSTAT=criteria_provided,_single_submitter;CLNSIG=Uncertain_significance;CLNVC=single_nucleotide_variant;CLNVCSO=SO:0001483;GENEINFO=BRIP1:83990;MC=SO:0001583|missense_variant;ORIGIN=1;RS=1567781239;Pangolin=ENSG00000136492.9|-45:0.0|-45:-0.0
chr17	61744481	850557	A	C	.	.	ALLELEID=845775;CLNDN=Fanconi_anemia,_complementation_group_J|Familial_cancer_of_breast;CLNDISDB=MONDO:MONDO:0012187,MedGen:C1836860,OMIM:609054|MONDO:MONDO:0016419,MedGen:C0346153,OMIM:114480,Orphanet:ORPHA227535,SNOMED_CT:254843006;CLNHGVS=NC_000017.11:g.61744481A>C;CLNREVSTAT=criteria_provided,_single_submitter;CLNSIG=Uncertain_significance;CLNVC=single_nucleotide_variant;CLNVCSO=SO:0001483;GENEINFO=BRIP1:83990;MC=SO:0001583|missense_variant;ORIGIN=1;Pangolin=ENSG00000136492.9|-12:0.0|-49:-0.01
chr17	61744486	854969	A	G	.	.	ALLELEID=845776;CLNDN=Fanconi_anemia,_complementation_group_J|Hereditary_cancer-predisposing_syndrome|Familial_cancer_of_breast;CLNDISDB=MONDO:MONDO:0012187,MedGen:C1836860,OMIM:609054|MONDO:MONDO:0015356,MedGen:C0027672,Orphanet:ORPHA140162,SNOMED_CT:699346009|MONDO:MONDO:0016419,MedGen:C0346153,OMIM:114480,Orphanet:ORPHA227535,SNOMED_CT:254843006;CLNHGVS=NC_000017.11:g.61744486A>G;CLNREVSTAT=criteria_provided,_multiple_submitters,_no_conflicts;CLNSIG=Uncertain_significance;CLNVC=single_nucleotide_variant;CLNVCSO=SO:0001483;GENEINFO=BRIP1:83990;MC=SO:0001583|missense_variant;ORIGIN=1;Pangolin=ENSG00000136492.9|-17:0.0|-18:-0.0
chr17	61744491	964488	G	A	.	.	ALLELEID=950104;CLNDN=Fanconi_anemia,_complementation_group_J|Familial_cancer_of_breast;CLNDISDB=MONDO:MONDO:0012187,MedGen:C1836860,OMIM:609054|MONDO:MONDO:0016419,MedGen:C0346153,OMIM:114480,Orphanet:ORPHA227535,SNOMED_CT:254843006;CLNHGVS=NC_000017.11:g.61744491G>A;CLNREVSTAT=criteria_provided,_single_submitter;CLNSIG=Uncertain_significance;CLNVC=single_nucleotide_variant;CLNVCSO=SO:0001483;GENEINFO=BRIP1:83990;MC=SO:0001583|missense_variant;ORIGIN=1;Pangolin=ENSG00000136492.9|-23:0.0|-22:-0.0
chr17	61744498	820839	C	T	.	.	ALLELEID=814239;CLNDN=Fanconi_anemia,_complementation_group_J|Hereditary_cancer-predisposing_syndrome|Familial_cancer_of_breast;CLNDISDB=MONDO:MONDO:0012187,MedGen:C1836860,OMIM:609054|MONDO:MONDO:0015356,MedGen:C0027672,Orphanet:ORPHA140162,SNOMED_CT:699346009|MONDO:MONDO:0016419,MedGen:C0346153,OMIM:114480,Orphanet:ORPHA227535,SNOMED_CT:254843006;CLNHGVS=NC_000017.11:g.61744498C>T;CLNREVSTAT=criteria_provided,_multiple_submitters,_no_conflicts;CLNSIG=Uncertain_significance;CLNVC=single_nucleotide_variant;CLNVCSO=SO:0001483;GENEINFO=BRIP1:83990;MC=SO:0001583|missense_variant;ORIGIN=1;RS=1603304544;Pangolin=ENSG00000136492.9|-30:0.0|-29:-0.0
chr17	61744500	481651	C	T	.	.	AF_EXAC=1e-05;ALLELEID=479150;CLNDN=Fanconi_anemia,_complementation_group_J|Hereditary_cancer-predisposing_syndrome|Familial_cancer_of_breast;CLNDISDB=MONDO:MONDO:0012187,MedGen:C1836860,OMIM:609054|MONDO:MONDO:0015356,MedGen:C0027672,Orphanet:ORPHA140162,SNOMED_CT:699346009|MONDO:MONDO:0016419,MedGen:C0346153,OMIM:114480,Orphanet:ORPHA227535,SNOMED_CT:254843006;CLNHGVS=NC_000017.11:g.61744500C>T;CLNREVSTAT=criteria_provided,_multiple_submitters,_no_conflicts;CLNSIG=Uncertain_significance;CLNVC=single_nucleotide_variant;CLNVCSO=SO:0001483;GENEINFO=BRIP1:83990;MC=SO:0001583|missense_variant;ORIGIN=1;RS=748616469;Pangolin=ENSG00000136492.9|-31:0.0|-32:-0.0
chr17	61744503	852684	C	T	.	.	ALLELEID=845777;CLNDN=Fanconi_anemia,_complementation_group_J|Familial_cancer_of_breast;CLNDISDB=MONDO:MONDO:0012187,MedGen:C1836860,OMIM:609054|MONDO:MONDO:0016419,MedGen:C0346153,OMIM:114480,Orphanet:ORPHA227535,SNOMED_CT:254843006;CLNHGVS=NC_000017.11:g.61744503C>T;CLNREVSTAT=criteria_provided,_single_submitter;CLNSIG=Uncertain_significance;CLNVC=single_nucleotide_variant;CLNVCSO=SO:0001483;GENEINFO=BRIP1:83990;MC=SO:0001583|missense_variant;ORIGIN=1;Pangolin=ENSG00000136492.9|-34:0.0|-35:-0.0
chr17	61744504	461098	C	T	.	.	ALLELEID=468413;CLNDN=Fanconi_anemia,_complementation_group_J|Hereditary_cancer-predisposing_syndrome|Familial_cancer_of_breast;CLNDISDB=MONDO:MONDO:0012187,MedGen:C1836860,OMIM:609054|MONDO:MONDO:0015356,MedGen:C0027672,Orphanet:ORPHA140162,SNOMED_CT:699346009|MONDO:MONDO:0016419,MedGen:C0346153,OMIM:114480,Orphanet:ORPHA227535,SNOMED_CT:254843006;CLNHGVS=NC_000017.11:g.61744504C>T;CLNREVSTAT=criteria_provided,_multiple_submitters,_no_conflicts;CLNSIG=Uncertain_significance;CLNVC=single_nucleotide_variant;CLNVCSO=SO:0001483;GENEINFO=BRIP1:83990;MC=SO:0001583|missense_variant;ORIGIN=1;RS=1555591407;Pangolin=ENSG00000136492.9|-35:0.0|-36:-0.0
chr17	61744505	1045327	C	G	.	.	ALLELEID=1033483;CLNDN=Fanconi_anemia,_complementation_group_J|Familial_cancer_of_breast;CLNDISDB=MONDO:MONDO:0012187,MedGen:C1836860,OMIM:609054|MONDO:MONDO:0016419,MedGen:C0346153,OMIM:114480,Orphanet:ORPHA227535,SNOMED_CT:254843006;CLNHGVS=NC_000017.11:g.61744505C>G;CLNREVSTAT=criteria_provided,_single_submitter;CLNSIG=Uncertain_significance;CLNVC=single_nucleotide_variant;CLNVCSO=SO:0001483;GENEINFO=BRIP1:83990;MC=SO:0001583|missense_variant;ORIGIN=1;Pangolin=ENSG00000136492.9|-36:0.0|-37:-0.0
chr17	61744507	834860	G	C	.	.	ALLELEID=845778;CLNDN=Fanconi_anemia,_complementation_group_J|Familial_cancer_of_breast;CLNDISDB=MONDO:MONDO:0012187,MedGen:C1836860,OMIM:609054|MONDO:MONDO:0016419,MedGen:C0346153,OMIM:114480,Orphanet:ORPHA227535,SNOMED_CT:254843006;CLNHGVS=NC_000017.11:g.61744507G>C;CLNREVSTAT=criteria_provided,_single_submitter;CLNSIG=Uncertain_significance;CLNVC=single_nucleotide_variant;CLNVCSO=SO:0001483;GENEINFO=BRIP1:83990;MC=SO:0001583|missense_variant;ORIGIN=1;Pangolin=ENSG00000136492.9|-39:0.0|-3:-0.0
chr17	61744509	231703	G	A	.	.	ALLELEID=236320;CLNDN=Fanconi_anemia,_complementation_group_J|Hereditary_cancer-predisposing_syndrome|Familial_cancer_of_breast|not_provided;CLNDISDB=MONDO:MONDO:0012187,MedGen:C1836860,OMIM:609054|MONDO:MONDO:0015356,MedGen:C0027672,Orphanet:ORPHA140162,SNOMED_CT:699346009|MONDO:MONDO:0016419,MedGen:C0346153,OMIM:114480,Orphanet:ORPHA227535,SNOMED_CT:254843006|MedGen:CN517202;CLNHGVS=NC_000017.11:g.61744509G>A;CLNREVSTAT=criteria_provided,_multiple_submitters,_no_conflicts;CLNSIG=Uncertain_significance;CLNVC=single_nucleotide_variant;CLNVCSO=SO:0001483;GENEINFO=BRIP1:83990;MC=SO:0001583|missense_variant;ORIGIN=1;RS=876659309;Pangolin=ENSG00000136492.9|-41:0.0|-41:-0.0
chr17	61744509	921355	G	T	.	.	ALLELEID=914077;CLNDN=Hereditary_cancer-predisposing_syndrome;CLNDISDB=MONDO:MONDO:0015356,MedGen:C0027672,Orphanet:ORPHA140162,SNOMED_CT:699346009;CLNHGVS=NC_000017.11:g.61744509G>T;CLNREVSTAT=criteria_provided,_single_submitter;CLNSIG=Uncertain_significance;CLNVC=single_nucleotide_variant;CLNVCSO=SO:0001483;GENEINFO=BRIP1:83990;MC=SO:0001583|missense_variant;ORIGIN=1;Pangolin=ENSG00000136492.9|-40:0.0|-5:-0.0
chr17	61744510	570684	G	C	.	.	ALLELEID=571377;CLNDN=Fanconi_anemia,_complementation_group_J|Hereditary_cancer-predisposing_syndrome|Familial_cancer_of_breast;CLNDISDB=MONDO:MONDO:0012187,MedGen:C1836860,OMIM:609054|MONDO:MONDO:0015356,MedGen:C0027672,Orphanet:ORPHA140162,SNOMED_CT:699346009|MONDO:MONDO:0016419,MedGen:C0346153,OMIM:114480,Orphanet:ORPHA227535,SNOMED_CT:254843006;CLNHGVS=NC_000017.11:g.61744510G>C;CLNREVSTAT=criteria_provided,_multiple_submitters,_no_conflicts;CLNSIG=Uncertain_significance;CLNVC=single_nucleotide_variant;CLNVCSO=SO:0001483;GENEINFO=BRIP1:83990;MC=SO:0001583|missense_variant;ORIGIN=1;RS=769797684;Pangolin=ENSG00000136492.9|-42:0.0|-42:-0.0
chr17	61744510	420448	G	T	.	.	ALLELEID=410132;CLNDN=not_provided;CLNDISDB=MedGen:CN517202;CLNHGVS=NC_000017.11:g.61744510G>T;CLNREVSTAT=criteria_provided,_single_submitter;CLNSIG=Uncertain_significance;CLNVC=single_nucleotide_variant;CLNVCSO=SO:0001483;GENEINFO=BRIP1:83990;MC=SO:0001583|missense_variant;ORIGIN=1;RS=769797684;Pangolin=ENSG00000136492.9|-42:0.0|-41:-0.0
chr17	61744511	461097	T	G	.	.	ALLELEID=468622;CLNDN=Fanconi_anemia,_complementation_group_J|Hereditary_cancer-predisposing_syndrome|Familial_cancer_of_breast;CLNDISDB=MONDO:MONDO:0012187,MedGen:C1836860,OMIM:609054|MONDO:MONDO:0015356,MedGen:C0027672,Orphanet:ORPHA140162,SNOMED_CT:699346009|MONDO:MONDO:0016419,MedGen:C0346153,OMIM:114480,Orphanet:ORPHA227535,SNOMED_CT:254843006;CLNHGVS=NC_000017.11:g.61744511T>G;CLNREVSTAT=criteria_provided,_multiple_submitters,_no_conflicts;CLNSIG=Uncertain_significance;CLNVC=single_nucleotide_variant;CLNVCSO=SO:0001483;GENEINFO=BRIP1:83990;MC=SO:0001583|missense_variant;ORIGIN=1;RS=1555591425;Pangolin=ENSG00000136492.9|1:0.0|-2:-0.0
chr17	61744513	232536	C	T	.	.	ALLELEID=236321;CLNDN=Hereditary_cancer-predisposing_syndrome;CLNDISDB=MONDO:MONDO:0015356,MedGen:C0027672,Orphanet:ORPHA140162,SNOMED_CT:699346009;CLNHGVS=NC_000017.11:g.61744513C>T;CLNREVSTAT=criteria_provided,_single_submitter;CLNSIG=Uncertain_significance;CLNVC=single_nucleotide_variant;CLNVCSO=SO:0001483;GENEINFO=BRIP1:83990;MC=SO:0001583|missense_variant;ORIGIN=1;RS=876659826;Pangolin=ENSG00000136492.9|-9:0.0|-45:-0.0
chr17	61744516	573046	C	T	.	.	ALLELEID=574549;CLNDN=Fanconi_anemia,_complementation_group_J|Familial_cancer_of_breast;CLNDISDB=MONDO:MONDO:0012187,MedGen:C1836860,OMIM:609054|MONDO:MONDO:0016419,MedGen:C0346153,OMIM:114480,Orphanet:ORPHA227535,SNOMED_CT:254843006;CLNHGVS=NC_000017.11:g.61744516C>T;CLNREVSTAT=criteria_provided,_single_submitter;CLNSIG=Uncertain_significance;CLNVC=single_nucleotide_variant;CLNVCSO=SO:0001483;GENEINFO=BRIP1:83990;MC=SO:0001583|missense_variant;ORIGIN=1;RS=1236873736;Pangolin=ENSG00000136492.9|-4:0.0|-48:-0.0
chr17	61744517	852562	A	C	.	.	ALLELEID=845779;CLNDN=Fanconi_anemia,_complementation_group_J|Familial_cancer_of_breast;CLNDISDB=MONDO:MONDO:0012187,MedGen:C1836860,OMIM:609054|MONDO:MONDO:0016419,MedGen:C0346153,OMIM:114480,Orphanet:ORPHA227535,SNOMED_CT:254843006;CLNHGVS=NC_000017.11:g.61744517A>C;CLNREVSTAT=criteria_provided,_single_submitter;CLNSIG=Uncertain_significance;CLNVC=single_nucleotide_variant;CLNVCSO=SO:0001483;GENEINFO=BRIP1:83990;MC=SO:0001583|missense_variant;ORIGIN=1;Pangolin=ENSG00000136492.9|-49:0.0|-5:-0.0
chr17	61744519	921864	T	G	.	.	ALLELEID=914078;CLNDN=Fanconi_anemia,_complementation_group_J|Hereditary_cancer-predisposing_syndrome|Familial_cancer_of_breast;CLNDISDB=MONDO:MONDO:0012187,MedGen:C1836860,OMIM:609054|MONDO:MONDO:0015356,MedGen:C0027672,Orphanet:ORPHA140162,SNOMED_CT:699346009|MONDO:MONDO:0016419,MedGen:C0346153,OMIM:114480,Orphanet:ORPHA227535,SNOMED_CT:254843006;CLNHGVS=NC_000017.11:g.61744519T>G;CLNREVSTAT=criteria_provided,_multiple_submitters,_no_conflicts;CLNSIG=Uncertain_significance;CLNVC=single_nucleotide_variant;CLNVCSO=SO:0001483;GENEINFO=BRIP1:83990;MC=SO:0001583|missense_variant;ORIGIN=1;Pangolin=ENSG00000136492.9|-50:0.0|-15:-0.0
chr17	61744522	230464	C	T	.	.	AF_ESP=8e-05;ALLELEID=231996;CLNDN=Fanconi_anemia,_complementation_group_J|Hereditary_cancer-predisposing_syndrome|Familial_cancer_of_breast|not_specified|not_provided;CLNDISDB=MONDO:MONDO:0012187,MedGen:C1836860,OMIM:609054|MONDO:MONDO:0015356,MedGen:C0027672,Orphanet:ORPHA140162,SNOMED_CT:699346009|MONDO:MONDO:0016419,MedGen:C0346153,OMIM:114480,Orphanet:ORPHA227535,SNOMED_CT:254843006|MedGen:CN169374|MedGen:CN517202;CLNHGVS=NC_000017.11:g.61744522C>T;CLNREVSTAT=criteria_provided,_multiple_submitters,_no_conflicts;CLNSIG=Uncertain_significance;CLNVC=single_nucleotide_variant;CLNVCSO=SO:0001483;GENEINFO=BRIP1:83990;MC=SO:0001583|missense_variant;ORIGIN=1;RS=145616741;Pangolin=ENSG00000136492.9|-10:0.0|-1:-0.0
chr17	61744524	820829	G	A	.	.	ALLELEID=814241;CLNDN=Fanconi_anemia,_complementation_group_J|Hereditary_cancer-predisposing_syndrome|Familial_cancer_of_breast;CLNDISDB=MONDO:MONDO:0012187,MedGen:C1836860,OMIM:609054|MONDO:MONDO:0015356,MedGen:C0027672,Orphanet:ORPHA140162,SNOMED_CT:699346009|MONDO:MONDO:0016419,MedGen:C0346153,OMIM:114480,Orphanet:ORPHA227535,SNOMED_CT:254843006;CLNHGVS=NC_000017.11:g.61744524G>A;CLNREVSTAT=criteria_provided,_multiple_submitters,_no_conflicts;CLNSIG=Uncertain_significance;CLNVC=single_nucleotide_variant;CLNVCSO=SO:0001483;GENEINFO=BRIP1:83990;MC=SO:0001583|missense_variant;ORIGIN=1;RS=1603304593;Pangolin=ENSG00000136492.9|1:0.0|10:-0.0
chr17	61744525	489824	T	A	.	.	ALLELEID=483036;CLNDN=Hereditary_cancer-predisposing_syndrome;CLNDISDB=MONDO:MONDO:0015356,MedGen:C0027672,Orphanet:ORPHA140162,SNOMED_CT:699346009;CLNHGVS=NC_000017.11:g.61744525T>A;CLNREVSTAT=criteria_provided,_single_submitter;CLNSIG=Uncertain_significance;CLNVC=single_nucleotide_variant;CLNVCSO=SO:0001483;GENEINFO=BRIP1:83990;MC=SO:0001583|missense_variant;ORIGIN=1;RS=1555591453;Pangolin=ENSG00000136492.9|2:0.0|9:-0.0
chr17	61744528	929551	T	TCAC	.	.	ALLELEID=917870;CLNDN=not_provided;CLNDISDB=MedGen:CN517202;CLNHGVS=NC_000017.11:g.61744531_61744533dup;CLNREVSTAT=no_assertion_criteria_provided;CLNSIG=Uncertain_significance;CLNVC=Duplication;CLNVCSO=SO:1000035;GENEINFO=BRIP1:83990;MC=SO:0001821|inframe_insertion;ORIGIN=1;Pangolin=ENSG00000136492.9|-24:0.0|9:-0.0
chr17	61744528	241639	TCAC	T	.	.	ALLELEID=242860;CLNDN=Fanconi_anemia,_complementation_group_J|Hereditary_cancer-predisposing_syndrome|Familial_cancer_of_breast;CLNDISDB=MONDO:MONDO:0012187,MedGen:C1836860,OMIM:609054|MONDO:MONDO:0015356,MedGen:C0027672,Orphanet:ORPHA140162,SNOMED_CT:699346009|MONDO:MONDO:0016419,MedGen:C0346153,OMIM:114480,Orphanet:ORPHA227535,SNOMED_CT:254843006;CLNHGVS=NC_000017.11:g.61744531_61744533del;CLNREVSTAT=criteria_provided,_multiple_submitters,_no_conflicts;CLNSIG=Uncertain_significance;CLNVC=Deletion;CLNVCSO=SO:0000159;GENEINFO=BRIP1:83990;MC=SO:0001822|inframe_deletion;ORIGIN=1;RS=878855146;Pangolin=ENSG00000136492.9|-24:0.0|4:-0.0
chr17	61744531	491433	C	T	.	.	ALLELEID=485479;CLNDN=Malignant_tumor_of_breast|Fanconi_anemia,_complementation_group_J|Hereditary_cancer-predisposing_syndrome|Familial_cancer_of_breast;CLNDISDB=MONDO:MONDO:0007254,MedGen:C0006142,SNOMED_CT:254837009|MONDO:MONDO:0012187,MedGen:C1836860,OMIM:609054|MONDO:MONDO:0015356,MedGen:C0027672,Orphanet:ORPHA140162,SNOMED_CT:699346009|MONDO:MONDO:0016419,MedGen:C0346153,OMIM:114480,Orphanet:ORPHA227535,SNOMED_CT:254843006;CLNHGVS=NC_000017.11:g.61744531C>T;CLNREVSTAT=criteria_provided,_multiple_submitters,_no_conflicts;CLNSIG=Uncertain_significance;CLNVC=single_nucleotide_variant;CLNVCSO=SO:0001483;GENEINFO=BRIP1:83990;MC=SO:0001583|missense_variant;ORIGIN=1;RS=1555591459;Pangolin=ENSG00000136492.9|-19:0.0|1:-0.0
chr17	61744534	929550	A	C	.	.	ALLELEID=917847;CLNDN=not_provided;CLNDISDB=MedGen:CN517202;CLNHGVS=NC_000017.11:g.61744534A>C;CLNREVSTAT=no_assertion_criteria_provided;CLNSIG=Uncertain_significance;CLNVC=single_nucleotide_variant;CLNVCSO=SO:0001483;GENEINFO=BRIP1:83990;MC=SO:0001583|missense_variant;ORIGIN=1;Pangolin=ENSG00000136492.9|0:0.0|50:-0.0
chr17	61744538	961511	C	T	.	.	ALLELEID=950105;CLNDN=Fanconi_anemia,_complementation_group_J|Familial_cancer_of_breast;CLNDISDB=MONDO:MONDO:0012187,MedGen:C1836860,OMIM:609054|MONDO:MONDO:0016419,MedGen:C0346153,OMIM:114480,Orphanet:ORPHA227535,SNOMED_CT:254843006;CLNHGVS=NC_000017.11:g.61744538C>T;CLNREVSTAT=criteria_provided,_single_submitter;CLNSIG=Uncertain_significance;CLNVC=single_nucleotide_variant;CLNVCSO=SO:0001483;GENEINFO=BRIP1:83990;MC=SO:0001819|synonymous_variant;ORIGIN=1;Pangolin=ENSG00000136492.9|-2:0.0|46:-0.0
chr17	61744539	858046	A	G	.	.	ALLELEID=845780;CLNDN=Fanconi_anemia,_complementation_group_J|Familial_cancer_of_breast;CLNDISDB=MONDO:MONDO:0012187,MedGen:C1836860,OMIM:609054|MONDO:MONDO:0016419,MedGen:C0346153,OMIM:114480,Orphanet:ORPHA227535,SNOMED_CT:254843006;CLNHGVS=NC_000017.11:g.61744539A>G;CLNREVSTAT=criteria_provided,_single_submitter;CLNSIG=Uncertain_significance;CLNVC=single_nucleotide_variant;CLNVCSO=SO:0001483;GENEINFO=BRIP1:83990;MC=SO:0001583|missense_variant;ORIGIN=1;Pangolin=ENSG00000136492.9|45:0.0|2:-0.0
chr17	61744543	407817	T	C	.	.	ALLELEID=402252;CLNDN=Fanconi_anemia,_complementation_group_J|Hereditary_cancer-predisposing_syndrome|Familial_cancer_of_breast|not_specified;CLNDISDB=MONDO:MONDO:0012187,MedGen:C1836860,OMIM:609054|MONDO:MONDO:0015356,MedGen:C0027672,Orphanet:ORPHA140162,SNOMED_CT:699346009|MONDO:MONDO:0016419,MedGen:C0346153,OMIM:114480,Orphanet:ORPHA227535,SNOMED_CT:254843006|MedGen:CN169374;CLNHGVS=NC_000017.11:g.61744543T>C;CLNREVSTAT=criteria_provided,_multiple_submitters,_no_conflicts;CLNSIG=Uncertain_significance;CLNVC=single_nucleotide_variant;CLNVCSO=SO:0001483;GENEINFO=BRIP1:83990;MC=SO:0001583|missense_variant;ORIGIN=1;RS=1060501745;Pangolin=ENSG00000136492.9|48:0.02|41:-0.0
chr17	61744545	951059	T	C	.	.	ALLELEID=928412;CLNDN=Fanconi_anemia,_complementation_group_J|Familial_cancer_of_breast;CLNDISDB=MONDO:MONDO:0012187,MedGen:C1836860,OMIM:609054|MONDO:MONDO:0016419,MedGen:C0346153,OMIM:114480,Orphanet:ORPHA227535,SNOMED_CT:254843006;CLNHGVS=NC_000017.11:g.61744545T>C;CLNREVSTAT=criteria_provided,_single_submitter;CLNSIG=Uncertain_significance;CLNVC=single_nucleotide_variant;CLNVCSO=SO:0001483;GENEINFO=BRIP1:83990;MC=SO:0001583|missense_variant;ORIGIN=1;Pangolin=ENSG00000136492.9|46:0.02|39:-0.0
chr17	61744546	858425	G	C	.	.	ALLELEID=845781;CLNDN=Fanconi_anemia,_complementation_group_J|Familial_cancer_of_breast;CLNDISDB=MONDO:MONDO:0012187,MedGen:C1836860,OMIM:609054|MONDO:MONDO:0016419,MedGen:C0346153,OMIM:114480,Orphanet:ORPHA227535,SNOMED_CT:254843006;CLNHGVS=NC_000017.11:g.61744546G>C;CLNREVSTAT=criteria_provided,_single_submitter;CLNSIG=Uncertain_significance;CLNVC=single_nucleotide_variant;CLNVCSO=SO:0001483;GENEINFO=BRIP1:83990;MC=SO:0001583|missense_variant;ORIGIN=1;Pangolin=ENSG00000136492.9|45:0.01|38:-0.0
chr17	61744549	820796	A	G	.	.	ALLELEID=814242;CLNDN=Hereditary_cancer-predisposing_syndrome;CLNDISDB=MONDO:MONDO:0015356,MedGen:C0027672,Orphanet:ORPHA140162,SNOMED_CT:699346009;CLNHGVS=NC_000017.11:g.61744549A>G;CLNREVSTAT=criteria_provided,_single_submitter;CLNSIG=Uncertain_significance;CLNVC=single_nucleotide_variant;CLNVCSO=SO:0001483;GENEINFO=BRIP1:83990;MC=SO:0001583|missense_variant;ORIGIN=1;RS=1603304614;Pangolin=ENSG00000136492.9|42:0.03|-8:-0.0
chr17	61744554	407830	C	A	.	.	ALLELEID=402820;CLNDN=Fanconi_anemia,_complementation_group_J|Familial_cancer_of_breast;CLNDISDB=MONDO:MONDO:0012187,MedGen:C1836860,OMIM:609054|MONDO:MONDO:0016419,MedGen:C0346153,OMIM:114480,Orphanet:ORPHA227535,SNOMED_CT:254843006;CLNHGVS=NC_000017.11:g.61744554C>A;CLNREVSTAT=criteria_provided,_single_submitter;CLNSIG=Uncertain_significance;CLNVC=single_nucleotide_variant;CLNVCSO=SO:0001483;GENEINFO=BRIP1:83990;MC=SO:0001583|missense_variant;ORIGIN=1;RS=1060501755;Pangolin=ENSG00000136492.9|37:0.0|37:-0.0
chr17	61744554	855816	C	G	.	.	ALLELEID=845782;CLNDN=Fanconi_anemia,_complementation_group_J|Familial_cancer_of_breast;CLNDISDB=MONDO:MONDO:0012187,MedGen:C1836860,OMIM:609054|MONDO:MONDO:0016419,MedGen:C0346153,OMIM:114480,Orphanet:ORPHA227535,SNOMED_CT:254843006;CLNHGVS=NC_000017.11:g.61744554C>G;CLNREVSTAT=criteria_provided,_single_submitter;CLNSIG=Uncertain_significance;CLNVC=single_nucleotide_variant;CLNVCSO=SO:0001483;GENEINFO=BRIP1:83990;MC=SO:0001583|missense_variant;ORIGIN=1;Pangolin=ENSG00000136492.9|37:0.01|1:-0.0
chr17	61744554	926169	C	T	.	.	ALLELEID=914080;CLNDN=Fanconi_anemia,_complementation_group_J|Hereditary_cancer-predisposing_syndrome|Familial_cancer_of_breast;CLNDISDB=MONDO:MONDO:0012187,MedGen:C1836860,OMIM:609054|MONDO:MONDO:0015356,MedGen:C0027672,Orphanet:ORPHA140162,SNOMED_CT:699346009|MONDO:MONDO:0016419,MedGen:C0346153,OMIM:114480,Orphanet:ORPHA227535,SNOMED_CT:254843006;CLNHGVS=NC_000017.11:g.61744554C>T;CLNREVSTAT=criteria_provided,_multiple_submitters,_no_conflicts;CLNSIG=Uncertain_significance;CLNVC=single_nucleotide_variant;CLNVCSO=SO:0001483;GENEINFO=BRIP1:83990;MC=SO:0001583|missense_variant;ORIGIN=1;Pangolin=ENSG00000136492.9|37:0.0|1:-0.0
chr17	61744558	461096	T	C	.	.	AF_EXAC=1e-05;ALLELEID=468415;CLNDN=Hereditary_breast_and_ovarian_cancer_syndrome|Fanconi_anemia,_complementation_group_J|Hereditary_cancer-predisposing_syndrome|Familial_cancer_of_breast|not_specified;CLNDISDB=MONDO:MONDO:0003582,MeSH:D061325,MedGen:C0677776,OMIM:PS604370,Orphanet:ORPHA145|MONDO:MONDO:0012187,MedGen:C1836860,OMIM:609054|MONDO:MONDO:0015356,MedGen:C0027672,Orphanet:ORPHA140162,SNOMED_CT:699346009|MONDO:MONDO:0016419,MedGen:C0346153,OMIM:114480,Orphanet:ORPHA227535,SNOMED_CT:254843006|MedGen:CN169374;CLNHGVS=NC_000017.11:g.61744558T>C;CLNREVSTAT=criteria_provided,_multiple_submitters,_no_conflicts;CLNSIG=Uncertain_significance;CLNVC=single_nucleotide_variant;CLNVCSO=SO:0001483;GENEINFO=BRIP1:83990;MC=SO:0001583|missense_variant;ORIGIN=1;RS=760515227;Pangolin=ENSG00000136492.9|33:0.01|26:-0.0
chr17	61744558	1011702	T	G	.	.	ALLELEID=997737;CLNDN=Fanconi_anemia,_complementation_group_J|Familial_cancer_of_breast;CLNDISDB=MONDO:MONDO:0012187,MedGen:C1836860,OMIM:609054|MONDO:MONDO:0016419,MedGen:C0346153,OMIM:114480,Orphanet:ORPHA227535,SNOMED_CT:254843006;CLNHGVS=NC_000017.11:g.61744558T>G;CLNREVSTAT=criteria_provided,_single_submitter;CLNSIG=Uncertain_significance;CLNVC=single_nucleotide_variant;CLNVCSO=SO:0001483;GENEINFO=BRIP1:83990;MC=SO:0001583|missense_variant;ORIGIN=1;Pangolin=ENSG00000136492.9|33:0.01|26:-0.0
chr17	61744560	1023465	G	A	.	.	ALLELEID=1012936;CLNDN=Fanconi_anemia,_complementation_group_J|Familial_cancer_of_breast;CLNDISDB=MONDO:MONDO:0012187,MedGen:C1836860,OMIM:609054|MONDO:MONDO:0016419,MedGen:C0346153,OMIM:114480,Orphanet:ORPHA227535,SNOMED_CT:254843006;CLNHGVS=NC_000017.11:g.61744560G>A;CLNREVSTAT=criteria_provided,_single_submitter;CLNSIG=Uncertain_significance;CLNVC=single_nucleotide_variant;CLNVCSO=SO:0001483;GENEINFO=BRIP1:83990;MC=SO:0001583|missense_variant;ORIGIN=1;Pangolin=ENSG00000136492.9|24:0.0|31:-0.02
chr17	61744561	489823	A	C	.	.	ALLELEID=483030;CLNDN=Hereditary_cancer-predisposing_syndrome;CLNDISDB=MONDO:MONDO:0015356,MedGen:C0027672,Orphanet:ORPHA140162,SNOMED_CT:699346009;CLNHGVS=NC_000017.11:g.61744561A>C;CLNREVSTAT=criteria_provided,_multiple_submitters,_no_conflicts;CLNSIG=Uncertain_significance;CLNVC=single_nucleotide_variant;CLNVCSO=SO:0001483;GENEINFO=BRIP1:83990;MC=SO:0001583|missense_variant;ORIGIN=1;RS=1555591505;Pangolin=ENSG00000136492.9|30:0.01|-27:-0.0
chr17	61744562	929549	G	C	.	.	ALLELEID=917848;CLNDN=not_provided;CLNDISDB=MedGen:CN517202;CLNHGVS=NC_000017.11:g.61744562G>C;CLNREVSTAT=no_assertion_criteria_provided;CLNSIG=Uncertain_significance;CLNVC=single_nucleotide_variant;CLNVCSO=SO:0001483;GENEINFO=BRIP1:83990;MC=SO:0001819|synonymous_variant;ORIGIN=1;Pangolin=ENSG00000136492.9|29:0.01|-28:-0.0
chr17	61744563	630939	A	G	.	.	ALLELEID=618776;CLNDN=Hereditary_cancer-predisposing_syndrome;CLNDISDB=MONDO:MONDO:0015356,MedGen:C0027672,Orphanet:ORPHA140162,SNOMED_CT:699346009;CLNHGVS=NC_000017.11:g.61744563A>G;CLNREVSTAT=criteria_provided,_multiple_submitters,_no_conflicts;CLNSIG=Uncertain_significance;CLNVC=single_nucleotide_variant;CLNVCSO=SO:0001483;GENEINFO=BRIP1:83990;MC=SO:0001583|missense_variant;ORIGIN=1;RS=1567781600;Pangolin=ENSG00000136492.9|28:0.01|-29:-0.0
chr17	61744564	944245	G	C	.	.	ALLELEID=928413;CLNDN=Fanconi_anemia,_complementation_group_J|Familial_cancer_of_breast;CLNDISDB=MONDO:MONDO:0012187,MedGen:C1836860,OMIM:609054|MONDO:MONDO:0016419,MedGen:C0346153,OMIM:114480,Orphanet:ORPHA227535,SNOMED_CT:254843006;CLNHGVS=NC_000017.11:g.61744564G>C;CLNREVSTAT=criteria_provided,_single_submitter;CLNSIG=Uncertain_significance;CLNVC=single_nucleotide_variant;CLNVCSO=SO:0001483;GENEINFO=BRIP1:83990;MC=SO:0001583|missense_variant;ORIGIN=1;Pangolin=ENSG00000136492.9|20:0.0|27:-0.03
chr17	61744567	919265	A	T	.	.	ALLELEID=914081;CLNDN=Hereditary_cancer-predisposing_syndrome;CLNDISDB=MONDO:MONDO:0015356,MedGen:C0027672,Orphanet:ORPHA140162,SNOMED_CT:699346009;CLNHGVS=NC_000017.11:g.61744567A>T;CLNREVSTAT=criteria_provided,_single_submitter;CLNSIG=Uncertain_significance;CLNVC=single_nucleotide_variant;CLNVCSO=SO:0001483;GENEINFO=BRIP1:83990;MC=SO:0001583|missense_variant;ORIGIN=1;Pangolin=ENSG00000136492.9|17:0.0|24:-0.07
chr17	61744568	658687	A	C	.	.	ALLELEID=646313;CLNDN=Fanconi_anemia,_complementation_group_J|Familial_cancer_of_breast;CLNDISDB=MONDO:MONDO:0012187,MedGen:C1836860,OMIM:609054|MONDO:MONDO:0016419,MedGen:C0346153,OMIM:114480,Orphanet:ORPHA227535,SNOMED_CT:254843006;CLNHGVS=NC_000017.11:g.61744568A>C;CLNREVSTAT=criteria_provided,_single_submitter;CLNSIG=Uncertain_significance;CLNVC=single_nucleotide_variant;CLNVCSO=SO:0001483;GENEINFO=BRIP1:83990;MC=SO:0001819|synonymous_variant;ORIGIN=1;RS=1481107855;Pangolin=ENSG00000136492.9|23:0.0|-34:-0.0
chr17	61744569	407855	C	A	.	.	ALLELEID=402776;CLNDN=Fanconi_anemia,_complementation_group_J|Hereditary_cancer-predisposing_syndrome|Familial_ovarian_cancer|Familial_cancer_of_breast;CLNDISDB=MONDO:MONDO:0012187,MedGen:C1836860,OMIM:609054|MONDO:MONDO:0015356,MedGen:C0027672,Orphanet:ORPHA140162,SNOMED_CT:699346009|MONDO:MONDO:0016248,MedGen:CN201036,Orphanet:ORPHA213517|MONDO:MONDO:0016419,MedGen:C0346153,OMIM:114480,Orphanet:ORPHA227535,SNOMED_CT:254843006;CLNHGVS=NC_000017.11:g.61744569C>A;CLNREVSTAT=criteria_provided,_multiple_submitters,_no_conflicts;CLNSIG=Uncertain_significance;CLNVC=single_nucleotide_variant;CLNVCSO=SO:0001483;GENEINFO=BRIP1:83990;MC=SO:0001583|missense_variant;ORIGIN=1;RS=200313471;Pangolin=ENSG00000136492.9|15:0.0|22:-0.02
chr17	61744569	422038	C	T	.	.	AF_TGP=0.0002;ALLELEID=410133;CLNDN=Fanconi_anemia,_complementation_group_J|Hereditary_cancer-predisposing_syndrome|Familial_cancer_of_breast|not_provided;CLNDISDB=MONDO:MONDO:0012187,MedGen:C1836860,OMIM:609054|MONDO:MONDO:0015356,MedGen:C0027672,Orphanet:ORPHA140162,SNOMED_CT:699346009|MONDO:MONDO:0016419,MedGen:C0346153,OMIM:114480,Orphanet:ORPHA227535,SNOMED_CT:254843006|MedGen:CN517202;CLNHGVS=NC_000017.11:g.61744569C>T;CLNREVSTAT=criteria_provided,_multiple_submitters,_no_conflicts;CLNSIG=Uncertain_significance;CLNVC=single_nucleotide_variant;CLNVCSO=SO:0001483;GENEINFO=BRIP1:83990;MC=SO:0001583|missense_variant;ORIGIN=1;RS=200313471;Pangolin=ENSG00000136492.9|-35:0.0|22:-0.02
chr17	61744570	234570	G	A	.	.	AF_EXAC=5e-05;ALLELEID=232001;CLNDN=Fanconi_anemia,_complementation_group_J|Hereditary_cancer-predisposing_syndrome|Familial_cancer_of_breast|not_provided;CLNDISDB=MONDO:MONDO:0012187,MedGen:C1836860,OMIM:609054|MONDO:MONDO:0015356,MedGen:C0027672,Orphanet:ORPHA140162,SNOMED_CT:699346009|MONDO:MONDO:0016419,MedGen:C0346153,OMIM:114480,Orphanet:ORPHA227535,SNOMED_CT:254843006|MedGen:CN517202;CLNHGVS=NC_000017.11:g.61744570G>A;CLNREVSTAT=criteria_provided,_conflicting_interpretations;CLNSIG=Conflicting_interpretations_of_pathogenicity;CLNSIGCONF=Likely_pathogenic(1),Uncertain_significance(4);CLNVC=single_nucleotide_variant;CLNVCSO=SO:0001483;GENEINFO=BRIP1:83990;MC=SO:0001583|missense_variant;ORIGIN=1;RS=764803896;Pangolin=ENSG00000136492.9|14:0.0|21:-0.04
chr17	61744570	847265	G	C	.	.	ALLELEID=845783;CLNDN=Fanconi_anemia,_complementation_group_J|Familial_cancer_of_breast;CLNDISDB=MONDO:MONDO:0012187,MedGen:C1836860,OMIM:609054|MONDO:MONDO:0016419,MedGen:C0346153,OMIM:114480,Orphanet:ORPHA227535,SNOMED_CT:254843006;CLNHGVS=NC_000017.11:g.61744570G>C;CLNREVSTAT=criteria_provided,_single_submitter;CLNSIG=Uncertain_significance;CLNVC=single_nucleotide_variant;CLNVCSO=SO:0001483;GENEINFO=BRIP1:83990;MC=SO:0001583|missense_variant;ORIGIN=1;Pangolin=ENSG00000136492.9|0:0.0|21:-0.02
chr17	61744570	640139	G	T	.	.	ALLELEID=646314;CLNDN=Fanconi_anemia,_complementation_group_J|Familial_cancer_of_breast;CLNDISDB=MONDO:MONDO:0012187,MedGen:C1836860,OMIM:609054|MONDO:MONDO:0016419,MedGen:C0346153,OMIM:114480,Orphanet:ORPHA227535,SNOMED_CT:254843006;CLNHGVS=NC_000017.11:g.61744570G>T;CLNREVSTAT=criteria_provided,_single_submitter;CLNSIG=Uncertain_significance;CLNVC=single_nucleotide_variant;CLNVCSO=SO:0001483;GENEINFO=BRIP1:83990;MC=SO:0001583|missense_variant;ORIGIN=1;RS=764803896;Pangolin=ENSG00000136492.9|14:0.0|21:-0.05
chr17	61744572	929548	T	G	.	.	ALLELEID=917849;CLNDN=not_provided;CLNDISDB=MedGen:CN517202;CLNHGVS=NC_000017.11:g.61744572T>G;CLNREVSTAT=no_assertion_criteria_provided;CLNSIG=Uncertain_significance;CLNVC=single_nucleotide_variant;CLNVCSO=SO:0001483;GENEINFO=BRIP1:83990;MC=SO:0001583|missense_variant;ORIGIN=1;Pangolin=ENSG00000136492.9|12:0.0|19:-0.03
chr17	61744582	489822	T	G	.	.	AF_EXAC=1e-05;ALLELEID=483033;CLNDN=Fanconi_anemia,_complementation_group_J|Hereditary_cancer-predisposing_syndrome|Familial_cancer_of_breast;CLNDISDB=MONDO:MONDO:0012187,MedGen:C1836860,OMIM:609054|MONDO:MONDO:0015356,MedGen:C0027672,Orphanet:ORPHA140162,SNOMED_CT:699346009|MONDO:MONDO:0016419,MedGen:C0346153,OMIM:114480,Orphanet:ORPHA227535,SNOMED_CT:254843006;CLNHGVS=NC_000017.11:g.61744582T>G;CLNREVSTAT=criteria_provided,_multiple_submitters,_no_conflicts;CLNSIG=Uncertain_significance;CLNVC=single_nucleotide_variant;CLNVCSO=SO:0001483;GENEINFO=BRIP1:83990;MC=SO:0001583|missense_variant;ORIGIN=1;RS=762590242;Pangolin=ENSG00000136492.9|9:0.0|9:-0.0
chr17	61744585	481634	C	G	.	.	ALLELEID=479103;CLNDN=Hereditary_cancer-predisposing_syndrome;CLNDISDB=MONDO:MONDO:0015356,MedGen:C0027672,Orphanet:ORPHA140162,SNOMED_CT:699346009;CLNHGVS=NC_000017.11:g.61744585C>G;CLNREVSTAT=criteria_provided,_single_submitter;CLNSIG=Uncertain_significance;CLNVC=single_nucleotide_variant;CLNVCSO=SO:0001483;GENEINFO=BRIP1:83990;MC=SO:0001583|missense_variant;ORIGIN=1;RS=1555591547;Pangolin=ENSG00000136492.9|-13:0.0|-1:-0.01
chr17	61744587	229921	A	G	.	.	ALLELEID=236322;CLNDN=Hereditary_cancer-predisposing_syndrome;CLNDISDB=MONDO:MONDO:0015356,MedGen:C0027672,Orphanet:ORPHA140162,SNOMED_CT:699346009;CLNHGVS=NC_000017.11:g.61744587A>G;CLNREVSTAT=criteria_provided,_multiple_submitters,_no_conflicts;CLNSIG=Uncertain_significance;CLNVC=single_nucleotide_variant;CLNVCSO=SO:0001483;GENEINFO=BRIP1:83990;MC=SO:0001583|missense_variant;ORIGIN=1;RS=876658270;Pangolin=ENSG00000136492.9|4:0.02|-3:-0.0
chr17	61744591	1023787	A	G	.	.	ALLELEID=1012937;CLNDN=Fanconi_anemia,_complementation_group_J|Familial_cancer_of_breast;CLNDISDB=MONDO:MONDO:0012187,MedGen:C1836860,OMIM:609054|MONDO:MONDO:0016419,MedGen:C0346153,OMIM:114480,Orphanet:ORPHA227535,SNOMED_CT:254843006;CLNHGVS=NC_000017.11:g.61744591A>G;CLNREVSTAT=criteria_provided,_single_submitter;CLNSIG=Uncertain_significance;CLNVC=single_nucleotide_variant;CLNVCSO=SO:0001483;GENEINFO=BRIP1:83990;MC=SO:0001819|synonymous_variant;ORIGIN=1;Pangolin=ENSG00000136492.9|0:0.01|-7:-0.0
chr17	61744594	379013	A	G	.	.	ALLELEID=376428;CLNDN=Fanconi_anemia,_complementation_group_J|Hereditary_cancer-predisposing_syndrome|Familial_cancer_of_breast|not_specified;CLNDISDB=MONDO:MONDO:0012187,MedGen:C1836860,OMIM:609054|MONDO:MONDO:0015356,MedGen:C0027672,Orphanet:ORPHA140162,SNOMED_CT:699346009|MONDO:MONDO:0016419,MedGen:C0346153,OMIM:114480,Orphanet:ORPHA227535,SNOMED_CT:254843006|MedGen:CN169374;CLNHGVS=NC_000017.11:g.61744594A>G;CLNREVSTAT=criteria_provided,_conflicting_interpretations;CLNSIG=Conflicting_interpretations_of_pathogenicity;CLNSIGCONF=Likely_benign(3),Uncertain_significance(1);CLNVC=single_nucleotide_variant;CLNVCSO=SO:0001483;GENEINFO=BRIP1:83990;ORIGIN=1;RS=1057520463;Pangolin=ENSG00000136492.9|-3:0.0|-3:-0.01
chr17	61744596	629421	A	G	.	.	ALLELEID=619738;CLNDN=Hereditary_cancer-predisposing_syndrome;CLNDISDB=MONDO:MONDO:0015356,MedGen:C0027672,Orphanet:ORPHA140162,SNOMED_CT:699346009;CLNHGVS=NC_000017.11:g.61744596A>G;CLNREVSTAT=criteria_provided,_single_submitter;CLNSIG=Uncertain_significance;CLNVC=single_nucleotide_variant;CLNVCSO=SO:0001483;GENEINFO=BRIP1:83990;ORIGIN=1;RS=1567781708;Pangolin=ENSG00000136492.9|-12:0.0|-5:-0.01
chr17	61744604	923578	A	C	.	.	ALLELEID=916506;CLNDN=Hereditary_cancer-predisposing_syndrome;CLNDISDB=MONDO:MONDO:0015356,MedGen:C0027672,Orphanet:ORPHA140162,SNOMED_CT:699346009;CLNHGVS=NC_000017.11:g.61744604A>C;CLNREVSTAT=criteria_provided,_single_submitter;CLNSIG=Uncertain_significance;CLNVC=single_nucleotide_variant;CLNVCSO=SO:0001483;GENEINFO=BRIP1:83990;MC=SO:0001627|intron_variant;ORIGIN=1;Pangolin=ENSG00000136492.9|-20:0.0|-13:-0.04
chr17	61776394	136147	C	T	.	.	AF_ESP=0.00223;AF_EXAC=0.00254;AF_TGP=0.0022;ALLELEID=139859;CLNDN=Neoplasm_of_ovary|Malignant_tumor_of_breast|Fanconi_anemia,_complementation_group_J|Hereditary_cancer-predisposing_syndrome|Familial_cancer_of_breast|not_specified|not_provided;CLNDISDB=Human_Phenotype_Ontology:HP:0100615,MONDO:MONDO:0021068,MeSH:D010051,MedGen:C0919267,OMIM:167000,SNOMED_CT:123843001|MONDO:MONDO:0007254,MedGen:C0006142,SNOMED_CT:254837009|MONDO:MONDO:0012187,MedGen:C1836860,OMIM:609054|MONDO:MONDO:0015356,MedGen:C0027672,Orphanet:ORPHA140162,SNOMED_CT:699346009|MONDO:MONDO:0016419,MedGen:C0346153,OMIM:114480,Orphanet:ORPHA227535,SNOMED_CT:254843006|MedGen:CN169374|MedGen:CN517202;CLNHGVS=NC_000017.11:g.61776394C>T;CLNREVSTAT=criteria_provided,_conflicting_interpretations;CLNSIG=Conflicting_interpretations_of_pathogenicity;CLNSIGCONF=Benign(3),Likely_benign(9),Uncertain_significance(1);CLNVC=single_nucleotide_variant;CLNVCSO=SO:0001483;CLNVI=Illumina_Clinical_Services_Laboratory,Illumina:130888|Institute_of_Human_Genetics,_University_of_Leipzig_Medical_Center:CV_1236;GENEINFO=BRIP1:83990;ORIGIN=1;RS=4988352;Pangolin=ENSG00000136492.9|7:0.01|7:-0.0
chr17	61776395	665059	C	T	.	.	ALLELEID=653495;CLNDN=Fanconi_anemia,_complementation_group_J|Hereditary_cancer-predisposing_syndrome|Familial_cancer_of_breast;CLNDISDB=MONDO:MONDO:0012187,MedGen:C1836860,OMIM:609054|MONDO:MONDO:0015356,MedGen:C0027672,Orphanet:ORPHA140162,SNOMED_CT:699346009|MONDO:MONDO:0016419,MedGen:C0346153,OMIM:114480,Orphanet:ORPHA227535,SNOMED_CT:254843006;CLNHGVS=NC_000017.11:g.61776395C>T;CLNREVSTAT=criteria_provided,_multiple_submitters,_no_conflicts;CLNSIG=Uncertain_significance;CLNVC=single_nucleotide_variant;CLNVCSO=SO:0001483;GENEINFO=BRIP1:83990;ORIGIN=1;RS=1603328382;Pangolin=ENSG00000136492.9|6:0.01|6:-0.0
chr17	61776396	631376	C	T	.	.	ALLELEID=619741;CLNDN=Malignant_tumor_of_breast|Hereditary_cancer-predisposing_syndrome;CLNDISDB=MONDO:MONDO:0007254,MedGen:C0006142,SNOMED_CT:254837009|MONDO:MONDO:0015356,MedGen:C0027672,Orphanet:ORPHA140162,SNOMED_CT:699346009;CLNHGVS=NC_000017.11:g.61776396C>T;CLNREVSTAT=criteria_provided,_single_submitter;CLNSIG=Uncertain_significance;CLNVC=single_nucleotide_variant;CLNVCSO=SO:0001483;GENEINFO=BRIP1:83990;ORIGIN=1;RS=1567808616;Pangolin=ENSG00000136492.9|5:0.0|5:-0.02
chr17	61776401	407829	C	T	.	.	ALLELEID=402830;CLNDN=Fanconi_anemia,_complementation_group_J|Hereditary_cancer-predisposing_syndrome|Familial_cancer_of_breast;CLNDISDB=MONDO:MONDO:0012187,MedGen:C1836860,OMIM:609054|MONDO:MONDO:0015356,MedGen:C0027672,Orphanet:ORPHA140162,SNOMED_CT:699346009|MONDO:MONDO:0016419,MedGen:C0346153,OMIM:114480,Orphanet:ORPHA227535,SNOMED_CT:254843006;CLNHGVS=NC_000017.11:g.61776401C>T;CLNREVSTAT=criteria_provided,_multiple_submitters,_no_conflicts;CLNSIG=Uncertain_significance;CLNVC=single_nucleotide_variant;CLNVCSO=SO:0001483;GENEINFO=BRIP1:83990;MC=SO:0001819|synonymous_variant;ORIGIN=1;RS=1060501754;Pangolin=ENSG00000136492.9|39:0.0|0:-0.25
chr17	61776403	483164	T	C	.	.	ALLELEID=479016;CLNDN=Hereditary_cancer-predisposing_syndrome;CLNDISDB=MONDO:MONDO:0015356,MedGen:C0027672,Orphanet:ORPHA140162,SNOMED_CT:699346009;CLNHGVS=NC_000017.11:g.61776403T>C;CLNREVSTAT=criteria_provided,_single_submitter;CLNSIG=Uncertain_significance;CLNVC=single_nucleotide_variant;CLNVCSO=SO:0001483;GENEINFO=BRIP1:83990;MC=SO:0001583|missense_variant;ORIGIN=1;RS=1555601002;Pangolin=ENSG00000136492.9|1:0.0|-2:-0.02
chr17	61776405	619826	T	C	.	.	ALLELEID=611253;CLNDN=not_provided;CLNDISDB=MedGen:CN517202;CLNHGVS=NC_000017.11:g.61776405T>C;CLNREVSTAT=criteria_provided,_single_submitter;CLNSIG=Uncertain_significance;CLNVC=single_nucleotide_variant;CLNVCSO=SO:0001483;GENEINFO=BRIP1:83990;MC=SO:0001583|missense_variant;ORIGIN=1;RS=1567808635;Pangolin=ENSG00000136492.9|37:0.0|-4:-0.02
chr17	61776408	820696	G	C	.	.	ALLELEID=814244;CLNDN=Hereditary_cancer-predisposing_syndrome;CLNDISDB=MONDO:MONDO:0015356,MedGen:C0027672,Orphanet:ORPHA140162,SNOMED_CT:699346009;CLNHGVS=NC_000017.11:g.61776408G>C;CLNREVSTAT=criteria_provided,_single_submitter;CLNSIG=Uncertain_significance;CLNVC=single_nucleotide_variant;CLNVCSO=SO:0001483;GENEINFO=BRIP1:83990;MC=SO:0001583|missense_variant;ORIGIN=1;RS=1603328417;Pangolin=ENSG00000136492.9|32:0.0|-7:-0.02
chr17	61776409	655384	A	G	.	.	ALLELEID=646315;CLNDN=Fanconi_anemia,_complementation_group_J|Familial_cancer_of_breast;CLNDISDB=MONDO:MONDO:0012187,MedGen:C1836860,OMIM:609054|MONDO:MONDO:0016419,MedGen:C0346153,OMIM:114480,Orphanet:ORPHA227535,SNOMED_CT:254843006;CLNHGVS=NC_000017.11:g.61776409A>G;CLNREVSTAT=criteria_provided,_single_submitter;CLNSIG=Uncertain_significance;CLNVC=single_nucleotide_variant;CLNVCSO=SO:0001483;GENEINFO=BRIP1:83990;MC=SO:0001583|missense_variant;ORIGIN=1;RS=1603328426;Pangolin=ENSG00000136492.9|-8:0.02|2:-0.0
chr17	61776411	128167	G	A	.	.	AF_ESP=8e-05;AF_EXAC=5e-05;ALLELEID=133624;CLNDN=Neoplasm_of_ovary|Malignant_tumor_of_breast|Fanconi_anemia,_complementation_group_J|Hereditary_cancer-predisposing_syndrome|Familial_cancer_of_breast|not_specified|not_provided;CLNDISDB=Human_Phenotype_Ontology:HP:0100615,MONDO:MONDO:0021068,MeSH:D010051,MedGen:C0919267,OMIM:167000,SNOMED_CT:123843001|MONDO:MONDO:0007254,MedGen:C0006142,SNOMED_CT:254837009|MONDO:MONDO:0012187,MedGen:C1836860,OMIM:609054|MONDO:MONDO:0015356,MedGen:C0027672,Orphanet:ORPHA140162,SNOMED_CT:699346009|MONDO:MONDO:0016419,MedGen:C0346153,OMIM:114480,Orphanet:ORPHA227535,SNOMED_CT:254843006|MedGen:CN169374|MedGen:CN517202;CLNHGVS=NC_000017.11:g.61776411G>A;CLNREVSTAT=criteria_provided,_multiple_submitters,_no_conflicts;CLNSIG=Uncertain_significance;CLNVC=single_nucleotide_variant;CLNVCSO=SO:0001483;CLNVI=ARUP_Laboratories,_Molecular_Genetics_and_Genomics,ARUP_Laboratories:212556;GENEINFO=BRIP1:83990;MC=SO:0001583|missense_variant;ORIGIN=1;RS=147755155;Pangolin=ENSG00000136492.9|29:0.0|-10:-0.03
chr17	61776413	859678	C	A	.	.	ALLELEID=845784;CLNDN=Fanconi_anemia,_complementation_group_J|Familial_cancer_of_breast;CLNDISDB=MONDO:MONDO:0012187,MedGen:C1836860,OMIM:609054|MONDO:MONDO:0016419,MedGen:C0346153,OMIM:114480,Orphanet:ORPHA227535,SNOMED_CT:254843006;CLNHGVS=NC_000017.11:g.61776413C>A;CLNREVSTAT=criteria_provided,_single_submitter;CLNSIG=Uncertain_significance;CLNVC=single_nucleotide_variant;CLNVCSO=SO:0001483;GENEINFO=BRIP1:83990;MC=SO:0001583|missense_variant;ORIGIN=1;Pangolin=ENSG00000136492.9|-12:0.01|29:-0.0
chr17	61776427	578190	T	C	.	.	ALLELEID=571877;CLNDN=Fanconi_anemia,_complementation_group_J|Familial_cancer_of_breast;CLNDISDB=MONDO:MONDO:0012187,MedGen:C1836860,OMIM:609054|MONDO:MONDO:0016419,MedGen:C0346153,OMIM:114480,Orphanet:ORPHA227535,SNOMED_CT:254843006;CLNHGVS=NC_000017.11:g.61776427T>C;CLNREVSTAT=criteria_provided,_single_submitter;CLNSIG=Uncertain_significance;CLNVC=single_nucleotide_variant;CLNVCSO=SO:0001483;GENEINFO=BRIP1:83990;MC=SO:0001583|missense_variant;ORIGIN=1;RS=587782356;Pangolin=ENSG00000136492.9|-26:0.02|-26:-0.0
chr17	61776427	142280	T	G	.	.	ALLELEID=151994;CLNDN=Neoplasm_of_ovary|Fanconi_anemia,_complementation_group_J|Hereditary_cancer-predisposing_syndrome|Familial_cancer_of_breast|not_provided;CLNDISDB=Human_Phenotype_Ontology:HP:0100615,MONDO:MONDO:0021068,MeSH:D010051,MedGen:C0919267,OMIM:167000,SNOMED_CT:123843001|MONDO:MONDO:0012187,MedGen:C1836860,OMIM:609054|MONDO:MONDO:0015356,MedGen:C0027672,Orphanet:ORPHA140162,SNOMED_CT:699346009|MONDO:MONDO:0016419,MedGen:C0346153,OMIM:114480,Orphanet:ORPHA227535,SNOMED_CT:254843006|MedGen:CN517202;CLNHGVS=NC_000017.11:g.61776427T>G;CLNREVSTAT=criteria_provided,_multiple_submitters,_no_conflicts;CLNSIG=Uncertain_significance;CLNVC=single_nucleotide_variant;CLNVCSO=SO:0001483;GENEINFO=BRIP1:83990;MC=SO:0001583|missense_variant;ORIGIN=1;RS=587782356;Pangolin=ENSG00000136492.9|-26:0.01|-26:-0.0
chr17	61776429	241637	C	T	.	.	ALLELEID=242862;CLNDN=Fanconi_anemia,_complementation_group_J|Hereditary_cancer-predisposing_syndrome|Familial_cancer_of_breast;CLNDISDB=MONDO:MONDO:0012187,MedGen:C1836860,OMIM:609054|MONDO:MONDO:0015356,MedGen:C0027672,Orphanet:ORPHA140162,SNOMED_CT:699346009|MONDO:MONDO:0016419,MedGen:C0346153,OMIM:114480,Orphanet:ORPHA227535,SNOMED_CT:254843006;CLNHGVS=NC_000017.11:g.61776429C>T;CLNREVSTAT=criteria_provided,_multiple_submitters,_no_conflicts;CLNSIG=Uncertain_significance;CLNVC=single_nucleotide_variant;CLNVCSO=SO:0001483;GENEINFO=BRIP1:83990;MC=SO:0001583|missense_variant;ORIGIN=1;RS=878855144;Pangolin=ENSG00000136492.9|-28:0.01|-28:-0.0
chr17	61776438	461093	A	G	.	.	ALLELEID=468088;CLNDN=Fanconi_anemia,_complementation_group_J|Familial_cancer_of_breast;CLNDISDB=MONDO:MONDO:0012187,MedGen:C1836860,OMIM:609054|MONDO:MONDO:0016419,MedGen:C0346153,OMIM:114480,Orphanet:ORPHA227535,SNOMED_CT:254843006;CLNHGVS=NC_000017.11:g.61776438A>G;CLNREVSTAT=criteria_provided,_single_submitter;CLNSIG=Uncertain_significance;CLNVC=single_nucleotide_variant;CLNVCSO=SO:0001483;GENEINFO=BRIP1:83990;MC=SO:0001583|missense_variant;ORIGIN=1;RS=1555601030;Pangolin=ENSG00000136492.9|4:0.0|-37:-0.03
chr17	61776439	231682	C	T	.	.	ALLELEID=236323;CLNDN=Fanconi_anemia,_complementation_group_J|Hereditary_cancer-predisposing_syndrome|Familial_cancer_of_breast;CLNDISDB=MONDO:MONDO:0012187,MedGen:C1836860,OMIM:609054|MONDO:MONDO:0015356,MedGen:C0027672,Orphanet:ORPHA140162,SNOMED_CT:699346009|MONDO:MONDO:0016419,MedGen:C0346153,OMIM:114480,Orphanet:ORPHA227535,SNOMED_CT:254843006;CLNHGVS=NC_000017.11:g.61776439C>T;CLNREVSTAT=criteria_provided,_multiple_submitters,_no_conflicts;CLNSIG=Uncertain_significance;CLNVC=single_nucleotide_variant;CLNVCSO=SO:0001483;GENEINFO=BRIP1:83990;MC=SO:0001583|missense_variant;ORIGIN=1;RS=876659296;Pangolin=ENSG00000136492.9|-38:0.0|-38:-0.03
chr17	61776441	820616	G	T	.	.	ALLELEID=814245;CLNDN=Hereditary_cancer-predisposing_syndrome;CLNDISDB=MONDO:MONDO:0015356,MedGen:C0027672,Orphanet:ORPHA140162,SNOMED_CT:699346009;CLNHGVS=NC_000017.11:g.61776441G>T;CLNREVSTAT=criteria_provided,_single_submitter;CLNSIG=Uncertain_significance;CLNVC=single_nucleotide_variant;CLNVCSO=SO:0001483;GENEINFO=BRIP1:83990;MC=SO:0001583|missense_variant;ORIGIN=1;RS=1603328535;Pangolin=ENSG00000136492.9|-40:0.0|1:-0.0
chr17	61776442	461092	T	C	.	.	AF_EXAC=1e-05;ALLELEID=468429;CLNDN=Fanconi_anemia,_complementation_group_J|Hereditary_cancer-predisposing_syndrome|Familial_cancer_of_breast|not_specified;CLNDISDB=MONDO:MONDO:0012187,MedGen:C1836860,OMIM:609054|MONDO:MONDO:0015356,MedGen:C0027672,Orphanet:ORPHA140162,SNOMED_CT:699346009|MONDO:MONDO:0016419,MedGen:C0346153,OMIM:114480,Orphanet:ORPHA227535,SNOMED_CT:254843006|MedGen:CN169374;CLNHGVS=NC_000017.11:g.61776442T>C;CLNREVSTAT=criteria_provided,_multiple_submitters,_no_conflicts;CLNSIG=Uncertain_significance;CLNVC=single_nucleotide_variant;CLNVCSO=SO:0001483;GENEINFO=BRIP1:83990;MC=SO:0001583|missense_variant;ORIGIN=1;RS=769820537;Pangolin=ENSG00000136492.9|0:0.0|-41:-0.01
chr17	61776443	820611	C	G	.	.	ALLELEID=814246;CLNDN=Hereditary_cancer-predisposing_syndrome;CLNDISDB=MONDO:MONDO:0015356,MedGen:C0027672,Orphanet:ORPHA140162,SNOMED_CT:699346009;CLNHGVS=NC_000017.11:g.61776443C>G;CLNREVSTAT=criteria_provided,_single_submitter;CLNSIG=Uncertain_significance;CLNVC=single_nucleotide_variant;CLNVCSO=SO:0001483;GENEINFO=BRIP1:83990;MC=SO:0001583|missense_variant;ORIGIN=1;RS=1603328545;Pangolin=ENSG00000136492.9|-3:0.0|-42:-0.02
chr17	61776444	834170	T	A	.	.	ALLELEID=845785;CLNDN=Fanconi_anemia,_complementation_group_J|Familial_cancer_of_breast;CLNDISDB=MONDO:MONDO:0012187,MedGen:C1836860,OMIM:609054|MONDO:MONDO:0016419,MedGen:C0346153,OMIM:114480,Orphanet:ORPHA227535,SNOMED_CT:254843006;CLNHGVS=NC_000017.11:g.61776444T>A;CLNREVSTAT=criteria_provided,_single_submitter;CLNSIG=Uncertain_significance;CLNVC=single_nucleotide_variant;CLNVCSO=SO:0001483;GENEINFO=BRIP1:83990;MC=SO:0001583|missense_variant;ORIGIN=1;Pangolin=ENSG00000136492.9|-15:0.0|-43:-0.05
chr17	61776447	1059593	C	A	.	.	ALLELEID=1050461;CLNDN=Fanconi_anemia,_complementation_group_J|Familial_cancer_of_breast;CLNDISDB=MONDO:MONDO:0012187,MedGen:C1836860,OMIM:609054|MONDO:MONDO:0016419,MedGen:C0346153,OMIM:114480,Orphanet:ORPHA227535,SNOMED_CT:254843006;CLNHGVS=NC_000017.11:g.61776447C>A;CLNREVSTAT=criteria_provided,_single_submitter;CLNSIG=Uncertain_significance;CLNVC=single_nucleotide_variant;CLNVCSO=SO:0001483;GENEINFO=BRIP1:83990;MC=SO:0001583|missense_variant;ORIGIN=1;Pangolin=ENSG00000136492.9|-5:0.01|-46:-0.01
chr17	61776448	933616	ACACAGATAACAAAAGTGCTCC	A	.	.	ALLELEID=938081;CLNDN=Fanconi_anemia,_complementation_group_J|Familial_cancer_of_breast;CLNDISDB=MONDO:MONDO:0012187,MedGen:C1836860,OMIM:609054|MONDO:MONDO:0016419,MedGen:C0346153,OMIM:114480,Orphanet:ORPHA227535,SNOMED_CT:254843006;CLNHGVS=NC_000017.11:g.61776452_61776472del;CLNREVSTAT=criteria_provided,_single_submitter;CLNSIG=Uncertain_significance;CLNVC=Deletion;CLNVCSO=SO:0000159;CLNVI=Invitae:7466652;GENEINFO=BRIP1:83990;MC=SO:0001822|inframe_deletion;ORIGIN=1;Pangolin=ENSG00000136492.9|-47:0.02|54:-0.02
chr17	61776450	483159	A	C	.	.	ALLELEID=479023;CLNDN=Fanconi_anemia,_complementation_group_J|Hereditary_cancer-predisposing_syndrome|Familial_cancer_of_breast;CLNDISDB=MONDO:MONDO:0012187,MedGen:C1836860,OMIM:609054|MONDO:MONDO:0015356,MedGen:C0027672,Orphanet:ORPHA140162,SNOMED_CT:699346009|MONDO:MONDO:0016419,MedGen:C0346153,OMIM:114480,Orphanet:ORPHA227535,SNOMED_CT:254843006;CLNHGVS=NC_000017.11:g.61776450A>C;CLNREVSTAT=criteria_provided,_multiple_submitters,_no_conflicts;CLNSIG=Uncertain_significance;CLNVC=single_nucleotide_variant;CLNVCSO=SO:0001483;GENEINFO=BRIP1:83990;MC=SO:0001583|missense_variant;ORIGIN=1;RS=1294492499;Pangolin=ENSG00000136492.9|0:0.0|-49:-0.02
chr17	61776451	650656	C	G	.	.	AF_EXAC=1e-05;ALLELEID=646316;CLNDN=Fanconi_anemia,_complementation_group_J|Familial_cancer_of_breast;CLNDISDB=MONDO:MONDO:0012187,MedGen:C1836860,OMIM:609054|MONDO:MONDO:0016419,MedGen:C0346153,OMIM:114480,Orphanet:ORPHA227535,SNOMED_CT:254843006;CLNHGVS=NC_000017.11:g.61776451C>G;CLNREVSTAT=criteria_provided,_single_submitter;CLNSIG=Uncertain_significance;CLNVC=single_nucleotide_variant;CLNVCSO=SO:0001483;GENEINFO=BRIP1:83990;MC=SO:0001583|missense_variant;ORIGIN=1;RS=773347072;Pangolin=ENSG00000136492.9|-9:0.0|-50:-0.01
chr17	61776454	958676	A	G	.	.	ALLELEID=950106;CLNDN=Fanconi_anemia,_complementation_group_J|Familial_cancer_of_breast;CLNDISDB=MONDO:MONDO:0012187,MedGen:C1836860,OMIM:609054|MONDO:MONDO:0016419,MedGen:C0346153,OMIM:114480,Orphanet:ORPHA227535,SNOMED_CT:254843006;CLNHGVS=NC_000017.11:g.61776454A>G;CLNREVSTAT=criteria_provided,_single_submitter;CLNSIG=Uncertain_significance;CLNVC=single_nucleotide_variant;CLNVCSO=SO:0001483;GENEINFO=BRIP1:83990;MC=SO:0001583|missense_variant;ORIGIN=1;Pangolin=ENSG00000136492.9|48:0.02|-12:-0.0
chr17	61776459	857950	A	G	.	.	ALLELEID=845786;CLNDN=Fanconi_anemia,_complementation_group_J|Familial_cancer_of_breast;CLNDISDB=MONDO:MONDO:0012187,MedGen:C1836860,OMIM:609054|MONDO:MONDO:0016419,MedGen:C0346153,OMIM:114480,Orphanet:ORPHA227535,SNOMED_CT:254843006;CLNHGVS=NC_000017.11:g.61776459A>G;CLNREVSTAT=criteria_provided,_single_submitter;CLNSIG=Uncertain_significance;CLNVC=single_nucleotide_variant;CLNVCSO=SO:0001483;GENEINFO=BRIP1:83990;MC=SO:0001583|missense_variant;ORIGIN=1;Pangolin=ENSG00000136492.9|43:0.01|-17:-0.0
chr17	61776463	483197	G	A	.	.	ALLELEID=479813;CLNDN=Fanconi_anemia,_complementation_group_J|Hereditary_cancer-predisposing_syndrome|Familial_cancer_of_breast;CLNDISDB=MONDO:MONDO:0012187,MedGen:C1836860,OMIM:609054|MONDO:MONDO:0015356,MedGen:C0027672,Orphanet:ORPHA140162,SNOMED_CT:699346009|MONDO:MONDO:0016419,MedGen:C0346153,OMIM:114480,Orphanet:ORPHA227535,SNOMED_CT:254843006;CLNHGVS=NC_000017.11:g.61776463G>A;CLNREVSTAT=criteria_provided,_multiple_submitters,_no_conflicts;CLNSIG=Uncertain_significance;CLNVC=single_nucleotide_variant;CLNVCSO=SO:0001483;GENEINFO=BRIP1:83990;MC=SO:0001583|missense_variant;ORIGIN=1;RS=1555601056;Pangolin=ENSG00000136492.9|-21:0.0|39:-0.01
chr17	61776465	1001432	G	A	.	.	ALLELEID=997738;CLNDN=Fanconi_anemia,_complementation_group_J|Familial_cancer_of_breast;CLNDISDB=MONDO:MONDO:0012187,MedGen:C1836860,OMIM:609054|MONDO:MONDO:0016419,MedGen:C0346153,OMIM:114480,Orphanet:ORPHA227535,SNOMED_CT:254843006;CLNHGVS=NC_000017.11:g.61776465G>A;CLNREVSTAT=criteria_provided,_single_submitter;CLNSIG=Uncertain_significance;CLNVC=single_nucleotide_variant;CLNVCSO=SO:0001483;GENEINFO=BRIP1:83990;MC=SO:0001583|missense_variant;ORIGIN=1;Pangolin=ENSG00000136492.9|-23:0.0|37:-0.01
chr17	61776468	566824	C	T	.	.	ALLELEID=569403;CLNDN=Fanconi_anemia,_complementation_group_J|Familial_cancer_of_breast;CLNDISDB=MONDO:MONDO:0012187,MedGen:C1836860,OMIM:609054|MONDO:MONDO:0016419,MedGen:C0346153,OMIM:114480,Orphanet:ORPHA227535,SNOMED_CT:254843006;CLNHGVS=NC_000017.11:g.61776468C>T;CLNREVSTAT=criteria_provided,_single_submitter;CLNSIG=Uncertain_significance;CLNVC=single_nucleotide_variant;CLNVCSO=SO:0001483;GENEINFO=BRIP1:83990;MC=SO:0001583|missense_variant;ORIGIN=1;RS=1567808797;Pangolin=ENSG00000136492.9|34:0.01|5:-0.0
chr17	61776469	479439	C	T	.	.	ALLELEID=479815;CLNDN=Fanconi_anemia,_complementation_group_J|Hereditary_cancer-predisposing_syndrome|Familial_cancer_of_breast;CLNDISDB=MONDO:MONDO:0012187,MedGen:C1836860,OMIM:609054|MONDO:MONDO:0015356,MedGen:C0027672,Orphanet:ORPHA140162,SNOMED_CT:699346009|MONDO:MONDO:0016419,MedGen:C0346153,OMIM:114480,Orphanet:ORPHA227535,SNOMED_CT:254843006;CLNHGVS=NC_000017.11:g.61776469C>T;CLNREVSTAT=criteria_provided,_multiple_submitters,_no_conflicts;CLNSIG=Uncertain_significance;CLNVC=single_nucleotide_variant;CLNVCSO=SO:0001483;GENEINFO=BRIP1:83990;MC=SO:0001583|missense_variant;ORIGIN=1;RS=1555601069;Pangolin=ENSG00000136492.9|-27:0.0|33:-0.01
chr17	61776471	481660	A	C	.	.	ALLELEID=479106;CLNDN=Hereditary_cancer-predisposing_syndrome;CLNDISDB=MONDO:MONDO:0015356,MedGen:C0027672,Orphanet:ORPHA140162,SNOMED_CT:699346009;CLNHGVS=NC_000017.11:g.61776471A>C;CLNREVSTAT=criteria_provided,_single_submitter;CLNSIG=Uncertain_significance;CLNVC=single_nucleotide_variant;CLNVCSO=SO:0001483;GENEINFO=BRIP1:83990;MC=SO:0001583|missense_variant;ORIGIN=1;RS=1555601076;Pangolin=ENSG00000136492.9|0:0.0|31:-0.01
chr17	61776474	481653	T	G	.	.	ALLELEID=479033;CLNDN=Hereditary_cancer-predisposing_syndrome|not_provided;CLNDISDB=MONDO:MONDO:0015356,MedGen:C0027672,Orphanet:ORPHA140162,SNOMED_CT:699346009|MedGen:CN517202;CLNHGVS=NC_000017.11:g.61776474T>G;CLNREVSTAT=criteria_provided,_single_submitter;CLNSIG=Uncertain_significance;CLNVC=single_nucleotide_variant;CLNVCSO=SO:0001483;GENEINFO=BRIP1:83990;MC=SO:0001583|missense_variant;ORIGIN=1;RS=1555601081;Pangolin=ENSG00000136492.9|3:0.0|28:-0.02
chr17	61776475	820537	C	T	.	.	ALLELEID=814248;CLNDN=Hereditary_cancer-predisposing_syndrome;CLNDISDB=MONDO:MONDO:0015356,MedGen:C0027672,Orphanet:ORPHA140162,SNOMED_CT:699346009;CLNHGVS=NC_000017.11:g.61776475C>T;CLNREVSTAT=criteria_provided,_single_submitter;CLNSIG=Uncertain_significance;CLNVC=single_nucleotide_variant;CLNVCSO=SO:0001483;GENEINFO=BRIP1:83990;MC=SO:0001583|missense_variant;ORIGIN=1;RS=1603328683;Pangolin=ENSG00000136492.9|-33:0.0|27:-0.03
chr17	61776476	489820	A	T	.	.	ALLELEID=483038;CLNDN=Hereditary_cancer-predisposing_syndrome;CLNDISDB=MONDO:MONDO:0015356,MedGen:C0027672,Orphanet:ORPHA140162,SNOMED_CT:699346009;CLNHGVS=NC_000017.11:g.61776476A>T;CLNREVSTAT=criteria_provided,_single_submitter;CLNSIG=Uncertain_significance;CLNVC=single_nucleotide_variant;CLNVCSO=SO:0001483;GENEINFO=BRIP1:83990;MC=SO:0001583|missense_variant;ORIGIN=1;RS=1555601084;Pangolin=ENSG00000136492.9|26:0.01|-34:-0.0
chr17	61776477	530298	T	C	.	.	ALLELEID=531380;CLNDN=Fanconi_anemia,_complementation_group_J|Familial_cancer_of_breast;CLNDISDB=MONDO:MONDO:0012187,MedGen:C1836860,OMIM:609054|MONDO:MONDO:0016419,MedGen:C0346153,OMIM:114480,Orphanet:ORPHA227535,SNOMED_CT:254843006;CLNHGVS=NC_000017.11:g.61776477T>C;CLNREVSTAT=criteria_provided,_single_submitter;CLNSIG=Uncertain_significance;CLNVC=single_nucleotide_variant;CLNVCSO=SO:0001483;GENEINFO=BRIP1:83990;MC=SO:0001583|missense_variant;ORIGIN=1;RS=1555601087;Pangolin=ENSG00000136492.9|1:0.0|25:-0.02
chr17	61776478	581622	C	T	.	.	ALLELEID=574550;CLNDN=Fanconi_anemia,_complementation_group_J|Familial_cancer_of_breast;CLNDISDB=MONDO:MONDO:0012187,MedGen:C1836860,OMIM:609054|MONDO:MONDO:0016419,MedGen:C0346153,OMIM:114480,Orphanet:ORPHA227535,SNOMED_CT:254843006;CLNHGVS=NC_000017.11:g.61776478C>T;CLNREVSTAT=criteria_provided,_single_submitter;CLNSIG=Uncertain_significance;CLNVC=single_nucleotide_variant;CLNVCSO=SO:0001483;GENEINFO=BRIP1:83990;MC=SO:0001583|missense_variant;ORIGIN=1;RS=1567808842;Pangolin=ENSG00000136492.9|-36:0.0|24:-0.02
chr17	61776479	796533	T	C	.	.	ALLELEID=785672;CLNDN=Fanconi_anemia,_complementation_group_J|Hereditary_cancer-predisposing_syndrome|Familial_cancer_of_breast|not_provided;CLNDISDB=MONDO:MONDO:0012187,MedGen:C1836860,OMIM:609054|MONDO:MONDO:0015356,MedGen:C0027672,Orphanet:ORPHA140162,SNOMED_CT:699346009|MONDO:MONDO:0016419,MedGen:C0346153,OMIM:114480,Orphanet:ORPHA227535,SNOMED_CT:254843006|MedGen:CN517202;CLNHGVS=NC_000017.11:g.61776479T>C;CLNREVSTAT=criteria_provided,_conflicting_interpretations;CLNSIG=Conflicting_interpretations_of_pathogenicity;CLNSIGCONF=Likely_benign(2),Uncertain_significance(1);CLNVC=single_nucleotide_variant;CLNVCSO=SO:0001483;CLNVI=Quest_Diagnostics_Nichols_Institute_San_Juan_Capistrano:2854385;GENEINFO=BRIP1:83990;MC=SO:0001819|synonymous_variant;ORIGIN=1;RS=1008150951;Pangolin=ENSG00000136492.9|-1:0.0|23:-0.03
chr17	61776480	187292	T	C	.	.	ALLELEID=185250;CLNDN=Fanconi_anemia,_complementation_group_J|Hereditary_cancer-predisposing_syndrome|Familial_cancer_of_breast|not_provided;CLNDISDB=MONDO:MONDO:0012187,MedGen:C1836860,OMIM:609054|MONDO:MONDO:0015356,MedGen:C0027672,Orphanet:ORPHA140162,SNOMED_CT:699346009|MONDO:MONDO:0016419,MedGen:C0346153,OMIM:114480,Orphanet:ORPHA227535,SNOMED_CT:254843006|MedGen:CN517202;CLNHGVS=NC_000017.11:g.61776480T>C;CLNREVSTAT=criteria_provided,_multiple_submitters,_no_conflicts;CLNSIG=Uncertain_significance;CLNVC=single_nucleotide_variant;CLNVCSO=SO:0001483;GENEINFO=BRIP1:83990;MC=SO:0001583|missense_variant;ORIGIN=1;RS=786203619;Pangolin=ENSG00000136492.9|22:0.01|-38:-0.0
chr17	61776486	133750	T	C	.	.	ALLELEID=137489;CLNDN=Fanconi_anemia,_complementation_group_J|Hereditary_cancer-predisposing_syndrome|Familial_cancer_of_breast|not_specified|not_provided;CLNDISDB=MONDO:MONDO:0012187,MedGen:C1836860,OMIM:609054|MONDO:MONDO:0015356,MedGen:C0027672,Orphanet:ORPHA140162,SNOMED_CT:699346009|MONDO:MONDO:0016419,MedGen:C0346153,OMIM:114480,Orphanet:ORPHA227535,SNOMED_CT:254843006|MedGen:CN169374|MedGen:CN517202;CLNHGVS=NC_000017.11:g.61776486T>C;CLNREVSTAT=criteria_provided,_multiple_submitters,_no_conflicts;CLNSIG=Uncertain_significance;CLNVC=single_nucleotide_variant;CLNVCSO=SO:0001483;GENEINFO=BRIP1:83990;MC=SO:0001583|missense_variant;ORIGIN=1;RS=587778135;Pangolin=ENSG00000136492.9|-9:0.0|16:-0.01
chr17	61776489	530350	A	G	.	.	ALLELEID=531625;CLNDN=Fanconi_anemia,_complementation_group_J|Familial_cancer_of_breast;CLNDISDB=MONDO:MONDO:0012187,MedGen:C1836860,OMIM:609054|MONDO:MONDO:0016419,MedGen:C0346153,OMIM:114480,Orphanet:ORPHA227535,SNOMED_CT:254843006;CLNHGVS=NC_000017.11:g.61776489A>G;CLNREVSTAT=criteria_provided,_single_submitter;CLNSIG=Uncertain_significance;CLNVC=single_nucleotide_variant;CLNVCSO=SO:0001483;GENEINFO=BRIP1:83990;MC=SO:0001583|missense_variant;ORIGIN=1;RS=1555601107;Pangolin=ENSG00000136492.9|13:0.02|-47:-0.0
chr17	61776502	929547	T	C	.	.	ALLELEID=917850;CLNDN=not_provided;CLNDISDB=MedGen:CN517202;CLNHGVS=NC_000017.11:g.61776502T>C;CLNREVSTAT=no_assertion_criteria_provided;CLNSIG=Uncertain_significance;CLNVC=single_nucleotide_variant;CLNVCSO=SO:0001483;GENEINFO=BRIP1:83990;MC=SO:0001583|missense_variant;ORIGIN=1;Pangolin=ENSG00000136492.9|0:0.07|8:-0.0
chr17	61776502	579331	T	G	.	.	ALLELEID=569406;CLNDN=Fanconi_anemia,_complementation_group_J|Familial_cancer_of_breast;CLNDISDB=MONDO:MONDO:0012187,MedGen:C1836860,OMIM:609054|MONDO:MONDO:0016419,MedGen:C0346153,OMIM:114480,Orphanet:ORPHA227535,SNOMED_CT:254843006;CLNHGVS=NC_000017.11:g.61776502T>G;CLNREVSTAT=criteria_provided,_single_submitter;CLNSIG=Uncertain_significance;CLNVC=single_nucleotide_variant;CLNVCSO=SO:0001483;GENEINFO=BRIP1:83990;MC=SO:0001583|missense_variant;ORIGIN=1;RS=765816425;Pangolin=ENSG00000136492.9|8:0.0|0:-0.03
chr17	61776504	1053361	T	A	.	.	ALLELEID=1050462;CLNDN=Fanconi_anemia,_complementation_group_J|Familial_cancer_of_breast;CLNDISDB=MONDO:MONDO:0012187,MedGen:C1836860,OMIM:609054|MONDO:MONDO:0016419,MedGen:C0346153,OMIM:114480,Orphanet:ORPHA227535,SNOMED_CT:254843006;CLNHGVS=NC_000017.11:g.61776504T>A;CLNREVSTAT=criteria_provided,_single_submitter;CLNSIG=Uncertain_significance;CLNVC=single_nucleotide_variant;CLNVCSO=SO:0001483;GENEINFO=BRIP1:83990;MC=SO:0001583|missense_variant;ORIGIN=1;Pangolin=ENSG00000136492.9|33:0.0|-2:-0.09
chr17	61776511	584514	T	C	.	.	ALLELEID=575614;CLNDN=Hereditary_cancer-predisposing_syndrome;CLNDISDB=MONDO:MONDO:0015356,MedGen:C0027672,Orphanet:ORPHA140162,SNOMED_CT:699346009;CLNHGVS=NC_000017.11:g.61776511T>C;CLNREVSTAT=criteria_provided,_multiple_submitters,_no_conflicts;CLNSIG=Uncertain_significance;CLNVC=single_nucleotide_variant;CLNVCSO=SO:0001483;GENEINFO=BRIP1:83990;MC=SO:0001583|missense_variant;ORIGIN=1;RS=1567808933;Pangolin=ENSG00000136492.9|26:0.0|-9:-0.01
chr17	61776514	187645	C	T	.	.	AF_TGP=0.0002;ALLELEID=185253;CLNDN=Fanconi_anemia,_complementation_group_J|Hereditary_cancer-predisposing_syndrome|Familial_cancer_of_breast|not_provided;CLNDISDB=MONDO:MONDO:0012187,MedGen:C1836860,OMIM:609054|MONDO:MONDO:0015356,MedGen:C0027672,Orphanet:ORPHA140162,SNOMED_CT:699346009|MONDO:MONDO:0016419,MedGen:C0346153,OMIM:114480,Orphanet:ORPHA227535,SNOMED_CT:254843006|MedGen:CN517202;CLNHGVS=NC_000017.11:g.61776514C>T;CLNREVSTAT=criteria_provided,_multiple_submitters,_no_conflicts;CLNSIG=Uncertain_significance;CLNVC=single_nucleotide_variant;CLNVCSO=SO:0001483;GENEINFO=BRIP1:83990;MC=SO:0001583|missense_variant;ORIGIN=1;RS=571340013;Pangolin=ENSG00000136492.9|48:0.01|48:-0.01
chr17	61776516	960008	C	A	.	.	ALLELEID=950107;CLNDN=Fanconi_anemia,_complementation_group_J|Familial_cancer_of_breast;CLNDISDB=MONDO:MONDO:0012187,MedGen:C1836860,OMIM:609054|MONDO:MONDO:0016419,MedGen:C0346153,OMIM:114480,Orphanet:ORPHA227535,SNOMED_CT:254843006;CLNHGVS=NC_000017.11:g.61776516C>A;CLNREVSTAT=criteria_provided,_single_submitter;CLNSIG=Uncertain_significance;CLNVC=single_nucleotide_variant;CLNVCSO=SO:0001483;GENEINFO=BRIP1:83990;MC=SO:0001583|missense_variant;ORIGIN=1;Pangolin=ENSG00000136492.9|-14:0.07|46:-0.01
chr17	61776516	479443	C	T	.	.	ALLELEID=479107;CLNDN=Fanconi_anemia,_complementation_group_J|Hereditary_cancer-predisposing_syndrome|Familial_cancer_of_breast;CLNDISDB=MONDO:MONDO:0012187,MedGen:C1836860,OMIM:609054|MONDO:MONDO:0015356,MedGen:C0027672,Orphanet:ORPHA140162,SNOMED_CT:699346009|MONDO:MONDO:0016419,MedGen:C0346153,OMIM:114480,Orphanet:ORPHA227535,SNOMED_CT:254843006;CLNHGVS=NC_000017.11:g.61776516C>T;CLNREVSTAT=criteria_provided,_multiple_submitters,_no_conflicts;CLNSIG=Uncertain_significance;CLNVC=single_nucleotide_variant;CLNVCSO=SO:0001483;GENEINFO=BRIP1:83990;MC=SO:0001583|missense_variant;ORIGIN=1;RS=1160736353;Pangolin=ENSG00000136492.9|46:0.03|-14:-0.02
chr17	61776517	233429	A	C	.	.	ALLELEID=236326;CLNDN=Hereditary_cancer-predisposing_syndrome;CLNDISDB=MONDO:MONDO:0015356,MedGen:C0027672,Orphanet:ORPHA140162,SNOMED_CT:699346009;CLNHGVS=NC_000017.11:g.61776517A>C;CLNREVSTAT=criteria_provided,_single_submitter;CLNSIG=Uncertain_significance;CLNVC=single_nucleotide_variant;CLNVCSO=SO:0001483;GENEINFO=BRIP1:83990;MC=SO:0001583|missense_variant;ORIGIN=1;RS=876660402;Pangolin=ENSG00000136492.9|45:0.06|-15:-0.07
chr17	61776517	645277	A	G	.	.	ALLELEID=646318;CLNDN=Fanconi_anemia,_complementation_group_J|Familial_cancer_of_breast;CLNDISDB=MONDO:MONDO:0012187,MedGen:C1836860,OMIM:609054|MONDO:MONDO:0016419,MedGen:C0346153,OMIM:114480,Orphanet:ORPHA227535,SNOMED_CT:254843006;CLNHGVS=NC_000017.11:g.61776517A>G;CLNREVSTAT=criteria_provided,_single_submitter;CLNSIG=Uncertain_significance;CLNVC=single_nucleotide_variant;CLNVCSO=SO:0001483;GENEINFO=BRIP1:83990;MC=SO:0001583|missense_variant;ORIGIN=1;RS=876660402;Pangolin=ENSG00000136492.9|45:0.08|-15:-0.07
chr17	61776520	407820	G	A	.	.	ALLELEID=402216;CLNDN=Fanconi_anemia,_complementation_group_J|Hereditary_cancer-predisposing_syndrome|Familial_cancer_of_breast;CLNDISDB=MONDO:MONDO:0012187,MedGen:C1836860,OMIM:609054|MONDO:MONDO:0015356,MedGen:C0027672,Orphanet:ORPHA140162,SNOMED_CT:699346009|MONDO:MONDO:0016419,MedGen:C0346153,OMIM:114480,Orphanet:ORPHA227535,SNOMED_CT:254843006;CLNHGVS=NC_000017.11:g.61776520G>A;CLNREVSTAT=criteria_provided,_multiple_submitters,_no_conflicts;CLNSIG=Uncertain_significance;CLNVC=single_nucleotide_variant;CLNVCSO=SO:0001483;GENEINFO=BRIP1:83990;MC=SO:0001583|missense_variant;ORIGIN=1;RS=1060501746;Pangolin=ENSG00000136492.9|-18:0.02|42:-0.02
chr17	61776522	820396	T	C	.	.	ALLELEID=814250;CLNDN=Hereditary_cancer-predisposing_syndrome;CLNDISDB=MONDO:MONDO:0015356,MedGen:C0027672,Orphanet:ORPHA140162,SNOMED_CT:699346009;CLNHGVS=NC_000017.11:g.61776522T>C;CLNREVSTAT=criteria_provided,_multiple_submitters,_no_conflicts;CLNSIG=Uncertain_significance;CLNVC=single_nucleotide_variant;CLNVCSO=SO:0001483;GENEINFO=BRIP1:83990;MC=SO:0001583|missense_variant;ORIGIN=1;RS=1213142447;Pangolin=ENSG00000136492.9|40:0.01|-20:-0.06
chr17	61776525	407868	C	T	.	.	AF_EXAC=2e-05;ALLELEID=402217;CLNDN=Fanconi_anemia,_complementation_group_J|Hereditary_cancer-predisposing_syndrome|Familial_cancer_of_breast|not_specified;CLNDISDB=MONDO:MONDO:0012187,MedGen:C1836860,OMIM:609054|MONDO:MONDO:0015356,MedGen:C0027672,Orphanet:ORPHA140162,SNOMED_CT:699346009|MONDO:MONDO:0016419,MedGen:C0346153,OMIM:114480,Orphanet:ORPHA227535,SNOMED_CT:254843006|MedGen:CN169374;CLNHGVS=NC_000017.11:g.61776525C>T;CLNREVSTAT=criteria_provided,_multiple_submitters,_no_conflicts;CLNSIG=Uncertain_significance;CLNVC=single_nucleotide_variant;CLNVCSO=SO:0001483;GENEINFO=BRIP1:83990;MC=SO:0001583|missense_variant;ORIGIN=1;RS=759142191;Pangolin=ENSG00000136492.9|-23:0.12|37:-0.13
chr17	61776526	186720	G	A	.	.	ALLELEID=185254;CLNDN=Neoplasm_of_ovary|Fanconi_anemia,_complementation_group_J|Hereditary_cancer-predisposing_syndrome|Familial_cancer_of_breast;CLNDISDB=Human_Phenotype_Ontology:HP:0100615,MONDO:MONDO:0021068,MeSH:D010051,MedGen:C0919267,OMIM:167000,SNOMED_CT:123843001|MONDO:MONDO:0012187,MedGen:C1836860,OMIM:609054|MONDO:MONDO:0015356,MedGen:C0027672,Orphanet:ORPHA140162,SNOMED_CT:699346009|MONDO:MONDO:0016419,MedGen:C0346153,OMIM:114480,Orphanet:ORPHA227535,SNOMED_CT:254843006;CLNHGVS=NC_000017.11:g.61776526G>A;CLNREVSTAT=criteria_provided,_multiple_submitters,_no_conflicts;CLNSIG=Uncertain_significance;CLNVC=single_nucleotide_variant;CLNVCSO=SO:0001483;GENEINFO=BRIP1:83990;MC=SO:0001583|missense_variant;ORIGIN=1;RS=786203170;Pangolin=ENSG00000136492.9|-24:0.05|36:-0.1
chr17	61776526	629513	G	C	.	.	ALLELEID=618777;CLNDN=Hereditary_cancer-predisposing_syndrome|not_provided;CLNDISDB=MONDO:MONDO:0015356,MedGen:C0027672,Orphanet:ORPHA140162,SNOMED_CT:699346009|MedGen:CN517202;CLNHGVS=NC_000017.11:g.61776526G>C;CLNREVSTAT=criteria_provided,_single_submitter;CLNSIG=Uncertain_significance;CLNVC=single_nucleotide_variant;CLNVCSO=SO:0001483;GENEINFO=BRIP1:83990;MC=SO:0001583|missense_variant;ORIGIN=1;RS=786203170;Pangolin=ENSG00000136492.9|-24:0.01|36:-0.11
chr17	61776526	481624	G	T	.	.	ALLELEID=479109;CLNDN=Fanconi_anemia,_complementation_group_J|Hereditary_cancer-predisposing_syndrome|Familial_cancer_of_breast|not_specified;CLNDISDB=MONDO:MONDO:0012187,MedGen:C1836860,OMIM:609054|MONDO:MONDO:0015356,MedGen:C0027672,Orphanet:ORPHA140162,SNOMED_CT:699346009|MONDO:MONDO:0016419,MedGen:C0346153,OMIM:114480,Orphanet:ORPHA227535,SNOMED_CT:254843006|MedGen:CN169374;CLNHGVS=NC_000017.11:g.61776526G>T;CLNREVSTAT=criteria_provided,_conflicting_interpretations;CLNSIG=Conflicting_interpretations_of_pathogenicity;CLNSIGCONF=Likely_benign(3),Uncertain_significance(1);CLNVC=single_nucleotide_variant;CLNVCSO=SO:0001483;GENEINFO=BRIP1:83990;MC=SO:0001819|synonymous_variant;ORIGIN=1;RS=786203170;Pangolin=ENSG00000136492.9|-24:0.04|36:-0.17
chr17	61776528	951250	C	A	.	.	ALLELEID=928414;CLNDN=Fanconi_anemia,_complementation_group_J|Familial_cancer_of_breast;CLNDISDB=MONDO:MONDO:0012187,MedGen:C1836860,OMIM:609054|MONDO:MONDO:0016419,MedGen:C0346153,OMIM:114480,Orphanet:ORPHA227535,SNOMED_CT:254843006;CLNHGVS=NC_000017.11:g.61776528C>A;CLNREVSTAT=criteria_provided,_single_submitter;CLNSIG=Uncertain_significance;CLNVC=single_nucleotide_variant;CLNVCSO=SO:0001483;GENEINFO=BRIP1:83990;MC=SO:0001583|missense_variant;ORIGIN=1;Pangolin=ENSG00000136492.9|-26:0.01|34:-0.01
chr17	61776528	820443	C	T	.	.	ALLELEID=814251;CLNDN=Fanconi_anemia,_complementation_group_J|Hereditary_cancer-predisposing_syndrome|Familial_cancer_of_breast;CLNDISDB=MONDO:MONDO:0012187,MedGen:C1836860,OMIM:609054|MONDO:MONDO:0015356,MedGen:C0027672,Orphanet:ORPHA140162,SNOMED_CT:699346009|MONDO:MONDO:0016419,MedGen:C0346153,OMIM:114480,Orphanet:ORPHA227535,SNOMED_CT:254843006;CLNHGVS=NC_000017.11:g.61776528C>T;CLNREVSTAT=criteria_provided,_multiple_submitters,_no_conflicts;CLNSIG=Uncertain_significance;CLNVC=single_nucleotide_variant;CLNVCSO=SO:0001483;GENEINFO=BRIP1:83990;MC=SO:0001583|missense_variant;ORIGIN=1;RS=1603328878;Pangolin=ENSG00000136492.9|34:0.05|-26:-0.02
chr17	61776529	576431	C	G	.	.	ALLELEID=571379;CLNDN=Fanconi_anemia,_complementation_group_J|Hereditary_cancer-predisposing_syndrome|Familial_cancer_of_breast;CLNDISDB=MONDO:MONDO:0012187,MedGen:C1836860,OMIM:609054|MONDO:MONDO:0015356,MedGen:C0027672,Orphanet:ORPHA140162,SNOMED_CT:699346009|MONDO:MONDO:0016419,MedGen:C0346153,OMIM:114480,Orphanet:ORPHA227535,SNOMED_CT:254843006;CLNHGVS=NC_000017.11:g.61776529C>G;CLNREVSTAT=criteria_provided,_multiple_submitters,_no_conflicts;CLNSIG=Uncertain_significance;CLNVC=single_nucleotide_variant;CLNVCSO=SO:0001483;GENEINFO=BRIP1:83990;MC=SO:0001583|missense_variant;ORIGIN=1;RS=1051619247;Pangolin=ENSG00000136492.9|33:0.06|-27:-0.03
chr17	61776530	418761	C	A	.	.	ALLELEID=410135;CLNDN=not_provided;CLNDISDB=MedGen:CN517202;CLNHGVS=NC_000017.11:g.61776530C>A;CLNREVSTAT=criteria_provided,_single_submitter;CLNSIG=Uncertain_significance;CLNVC=single_nucleotide_variant;CLNVCSO=SO:0001483;GENEINFO=BRIP1:83990;MC=SO:0001583|missense_variant;ORIGIN=1;RS=1064793415;Pangolin=ENSG00000136492.9|-28:0.1|32:-0.01
chr17	61776531	573578	T	C	.	.	ALLELEID=569411;CLNDN=Fanconi_anemia,_complementation_group_J|Familial_cancer_of_breast;CLNDISDB=MONDO:MONDO:0012187,MedGen:C1836860,OMIM:609054|MONDO:MONDO:0016419,MedGen:C0346153,OMIM:114480,Orphanet:ORPHA227535,SNOMED_CT:254843006;CLNHGVS=NC_000017.11:g.61776531T>C;CLNREVSTAT=criteria_provided,_single_submitter;CLNSIG=Uncertain_significance;CLNVC=single_nucleotide_variant;CLNVCSO=SO:0001483;GENEINFO=BRIP1:83990;MC=SO:0001583|missense_variant;ORIGIN=1;RS=1322017079;Pangolin=ENSG00000136492.9|-1:0.0|31:-0.04
chr17	61776532	820436	T	C	.	.	ALLELEID=814252;CLNDN=Hereditary_cancer-predisposing_syndrome;CLNDISDB=MONDO:MONDO:0015356,MedGen:C0027672,Orphanet:ORPHA140162,SNOMED_CT:699346009;CLNHGVS=NC_000017.11:g.61776532T>C;CLNREVSTAT=criteria_provided,_single_submitter;CLNSIG=Uncertain_significance;CLNVC=single_nucleotide_variant;CLNVCSO=SO:0001483;GENEINFO=BRIP1:83990;MC=SO:0001583|missense_variant;ORIGIN=1;RS=1603328913;Pangolin=ENSG00000136492.9|30:0.04|-30:-0.05
chr17	61776534	852507	G	C	.	.	ALLELEID=845788;CLNDN=Fanconi_anemia,_complementation_group_J|Familial_cancer_of_breast;CLNDISDB=MONDO:MONDO:0012187,MedGen:C1836860,OMIM:609054|MONDO:MONDO:0016419,MedGen:C0346153,OMIM:114480,Orphanet:ORPHA227535,SNOMED_CT:254843006;CLNHGVS=NC_000017.11:g.61776534G>C;CLNREVSTAT=criteria_provided,_single_submitter;CLNSIG=Uncertain_significance;CLNVC=single_nucleotide_variant;CLNVCSO=SO:0001483;GENEINFO=BRIP1:83990;MC=SO:0001583|missense_variant;ORIGIN=1;Pangolin=ENSG00000136492.9|28:0.04|-32:-0.04
chr17	61776535	241636	G	A	.	.	AF_EXAC=1e-05;ALLELEID=242863;CLNDN=Fanconi_anemia,_complementation_group_J|Hereditary_cancer-predisposing_syndrome|Familial_cancer_of_breast;CLNDISDB=MONDO:MONDO:0012187,MedGen:C1836860,OMIM:609054|MONDO:MONDO:0015356,MedGen:C0027672,Orphanet:ORPHA140162,SNOMED_CT:699346009|MONDO:MONDO:0016419,MedGen:C0346153,OMIM:114480,Orphanet:ORPHA227535,SNOMED_CT:254843006;CLNHGVS=NC_000017.11:g.61776535G>A;CLNREVSTAT=criteria_provided,_multiple_submitters,_no_conflicts;CLNSIG=Uncertain_significance;CLNVC=single_nucleotide_variant;CLNVCSO=SO:0001483;GENEINFO=BRIP1:83990;MC=SO:0001583|missense_variant;ORIGIN=1;RS=753036322;Pangolin=ENSG00000136492.9|-33:0.01|27:-0.01
chr17	61776538	628106	C	T	.	.	ALLELEID=618778;CLNDN=Hereditary_cancer-predisposing_syndrome;CLNDISDB=MONDO:MONDO:0015356,MedGen:C0027672,Orphanet:ORPHA140162,SNOMED_CT:699346009;CLNHGVS=NC_000017.11:g.61776538C>T;CLNREVSTAT=criteria_provided,_single_submitter;CLNSIG=Uncertain_significance;CLNVC=single_nucleotide_variant;CLNVCSO=SO:0001483;GENEINFO=BRIP1:83990;MC=SO:0001583|missense_variant;ORIGIN=1;RS=1567809053;Pangolin=ENSG00000136492.9|-36:0.0|-36:-0.02
chr17	61776540	232772	G	A	.	.	AF_EXAC=1e-05;ALLELEID=236329;CLNDN=Fanconi_anemia,_complementation_group_J|Hereditary_cancer-predisposing_syndrome|Familial_cancer_of_breast;CLNDISDB=MONDO:MONDO:0012187,MedGen:C1836860,OMIM:609054|MONDO:MONDO:0015356,MedGen:C0027672,Orphanet:ORPHA140162,SNOMED_CT:699346009|MONDO:MONDO:0016419,MedGen:C0346153,OMIM:114480,Orphanet:ORPHA227535,SNOMED_CT:254843006;CLNHGVS=NC_000017.11:g.61776540G>A;CLNREVSTAT=criteria_provided,_multiple_submitters,_no_conflicts;CLNSIG=Uncertain_significance;CLNVC=single_nucleotide_variant;CLNVCSO=SO:0001483;GENEINFO=BRIP1:83990;MC=SO:0001583|missense_variant;ORIGIN=1;RS=756511744;Pangolin=ENSG00000136492.9|-38:0.05|22:-0.04
chr17	61776544	491424	C	T	.	.	ALLELEID=485287;CLNDN=Hereditary_cancer-predisposing_syndrome;CLNDISDB=MONDO:MONDO:0015356,MedGen:C0027672,Orphanet:ORPHA140162,SNOMED_CT:699346009;CLNHGVS=NC_000017.11:g.61776544C>T;CLNREVSTAT=criteria_provided,_single_submitter;CLNSIG=Uncertain_significance;CLNVC=single_nucleotide_variant;CLNVCSO=SO:0001483;GENEINFO=BRIP1:83990;MC=SO:0001583|missense_variant;ORIGIN=1;RS=1555601190;Pangolin=ENSG00000136492.9|-42:0.06|18:-0.13
chr17	61776546	229862	A	G	.	.	AF_EXAC=1e-05;ALLELEID=232000;CLNDN=Fanconi_anemia,_complementation_group_J|Hereditary_cancer-predisposing_syndrome|Familial_cancer_of_breast|not_provided;CLNDISDB=MONDO:MONDO:0012187,MedGen:C1836860,OMIM:609054|MONDO:MONDO:0015356,MedGen:C0027672,Orphanet:ORPHA140162,SNOMED_CT:699346009|MONDO:MONDO:0016419,MedGen:C0346153,OMIM:114480,Orphanet:ORPHA227535,SNOMED_CT:254843006|MedGen:CN517202;CLNHGVS=NC_000017.11:g.61776546A>G;CLNREVSTAT=criteria_provided,_multiple_submitters,_no_conflicts;CLNSIG=Uncertain_significance;CLNVC=single_nucleotide_variant;CLNVCSO=SO:0001483;GENEINFO=BRIP1:83990;MC=SO:0001583|missense_variant;ORIGIN=1;RS=757305097;Pangolin=ENSG00000136492.9|-1:0.0|-44:-0.01
chr17	61776546	489818	A	T	.	.	ALLELEID=483060;CLNDN=Hereditary_cancer-predisposing_syndrome;CLNDISDB=MONDO:MONDO:0015356,MedGen:C0027672,Orphanet:ORPHA140162,SNOMED_CT:699346009;CLNHGVS=NC_000017.11:g.61776546A>T;CLNREVSTAT=criteria_provided,_single_submitter;CLNSIG=Uncertain_significance;CLNVC=single_nucleotide_variant;CLNVCSO=SO:0001483;GENEINFO=BRIP1:83990;MC=SO:0001583|missense_variant;ORIGIN=1;RS=757305097;Pangolin=ENSG00000136492.9|16:0.0|-44:-0.01
chr17	61776548	801132	G	A	.	.	ALLELEID=789638;CLNDN=not_provided;CLNDISDB=MedGen:CN517202;CLNHGVS=NC_000017.11:g.61776548G>A;CLNREVSTAT=criteria_provided,_single_submitter;CLNSIG=Uncertain_significance;CLNVC=single_nucleotide_variant;CLNVCSO=SO:0001483;CLNVI=Quest_Diagnostics_Nichols_Institute_San_Juan_Capistrano:2850927;GENEINFO=BRIP1:83990;MC=SO:0001819|synonymous_variant;ORIGIN=1;RS=1603328999;Pangolin=ENSG00000136492.9|-46:0.05|14:-0.04
chr17	61776549	1060847	G	A	.	.	ALLELEID=1050463;CLNDN=Fanconi_anemia,_complementation_group_J|Familial_cancer_of_breast;CLNDISDB=MONDO:MONDO:0012187,MedGen:C1836860,OMIM:609054|MONDO:MONDO:0016419,MedGen:C0346153,OMIM:114480,Orphanet:ORPHA227535,SNOMED_CT:254843006;CLNHGVS=NC_000017.11:g.61776549G>A;CLNREVSTAT=criteria_provided,_single_submitter;CLNSIG=Uncertain_significance;CLNVC=single_nucleotide_variant;CLNVCSO=SO:0001483;GENEINFO=BRIP1:83990;MC=SO:0001583|missense_variant;ORIGIN=1;Pangolin=ENSG00000136492.9|-47:0.03|13:-0.03
chr17	61776549	921800	G	T	.	.	ALLELEID=914086;CLNDN=Hereditary_cancer-predisposing_syndrome;CLNDISDB=MONDO:MONDO:0015356,MedGen:C0027672,Orphanet:ORPHA140162,SNOMED_CT:699346009;CLNHGVS=NC_000017.11:g.61776549G>T;CLNREVSTAT=criteria_provided,_single_submitter;CLNSIG=Uncertain_significance;CLNVC=single_nucleotide_variant;CLNVCSO=SO:0001483;GENEINFO=BRIP1:83990;MC=SO:0001583|missense_variant;ORIGIN=1;Pangolin=ENSG00000136492.9|-47:0.02|13:-0.05
chr17	61776552	220217	C	G	.	.	ALLELEID=222712;CLNDN=Fanconi_anemia,_complementation_group_J|Hereditary_cancer-predisposing_syndrome|Familial_cancer_of_breast;CLNDISDB=MONDO:MONDO:0012187,MedGen:C1836860,OMIM:609054|MONDO:MONDO:0015356,MedGen:C0027672,Orphanet:ORPHA140162,SNOMED_CT:699346009|MONDO:MONDO:0016419,MedGen:C0346153,OMIM:114480,Orphanet:ORPHA227535,SNOMED_CT:254843006;CLNHGVS=NC_000017.11:g.61776552C>G;CLNREVSTAT=criteria_provided,_multiple_submitters,_no_conflicts;CLNSIG=Uncertain_significance;CLNVC=single_nucleotide_variant;CLNVCSO=SO:0001483;GENEINFO=BRIP1:83990;MC=SO:0001583|missense_variant;ORIGIN=1;RS=746066323;Pangolin=ENSG00000136492.9|10:0.02|-50:-0.03
chr17	61776552	820382	C	T	.	.	ALLELEID=814253;CLNDN=Fanconi_anemia,_complementation_group_J|Hereditary_cancer-predisposing_syndrome|Familial_cancer_of_breast;CLNDISDB=MONDO:MONDO:0012187,MedGen:C1836860,OMIM:609054|MONDO:MONDO:0015356,MedGen:C0027672,Orphanet:ORPHA140162,SNOMED_CT:699346009|MONDO:MONDO:0016419,MedGen:C0346153,OMIM:114480,Orphanet:ORPHA227535,SNOMED_CT:254843006;CLNHGVS=NC_000017.11:g.61776552C>T;CLNREVSTAT=criteria_provided,_multiple_submitters,_no_conflicts;CLNSIG=Uncertain_significance;CLNVC=single_nucleotide_variant;CLNVCSO=SO:0001483;GENEINFO=BRIP1:83990;MC=SO:0001583|missense_variant;ORIGIN=1;RS=746066323;Pangolin=ENSG00000136492.9|10:0.02|-50:-0.03
chr17	61776555	1007009	A	C	.	.	ALLELEID=997739;CLNDN=Fanconi_anemia,_complementation_group_J|Familial_cancer_of_breast;CLNDISDB=MONDO:MONDO:0012187,MedGen:C1836860,OMIM:609054|MONDO:MONDO:0016419,MedGen:C0346153,OMIM:114480,Orphanet:ORPHA227535,SNOMED_CT:254843006;CLNHGVS=NC_000017.11:g.61776555A>C;CLNREVSTAT=criteria_provided,_single_submitter;CLNSIG=Uncertain_significance;CLNVC=single_nucleotide_variant;CLNVCSO=SO:0001483;GENEINFO=BRIP1:83990;MC=SO:0001583|missense_variant;ORIGIN=1;Pangolin=ENSG00000136492.9|41:0.0|7:-0.02
chr17	61776556	229811	C	T	.	.	AF_EXAC=1e-05;ALLELEID=236330;CLNDN=Fanconi_anemia,_complementation_group_J|Hereditary_cancer-predisposing_syndrome|Familial_cancer_of_breast;CLNDISDB=MONDO:MONDO:0012187,MedGen:C1836860,OMIM:609054|MONDO:MONDO:0015356,MedGen:C0027672,Orphanet:ORPHA140162,SNOMED_CT:699346009|MONDO:MONDO:0016419,MedGen:C0346153,OMIM:114480,Orphanet:ORPHA227535,SNOMED_CT:254843006;CLNHGVS=NC_000017.11:g.61776556C>T;CLNREVSTAT=criteria_provided,_multiple_submitters,_no_conflicts;CLNSIG=Uncertain_significance;CLNVC=single_nucleotide_variant;CLNVCSO=SO:0001483;GENEINFO=BRIP1:83990;MC=SO:0001583|missense_variant;ORIGIN=1;RS=780475484;Pangolin=ENSG00000136492.9|6:0.07|40:-0.0
chr17	61776557	186189	C	A	.	.	ALLELEID=185256;CLNDN=Neoplasm_of_ovary|Fanconi_anemia,_complementation_group_J|Hereditary_cancer-predisposing_syndrome|Familial_cancer_of_breast;CLNDISDB=Human_Phenotype_Ontology:HP:0100615,MONDO:MONDO:0021068,MeSH:D010051,MedGen:C0919267,OMIM:167000,SNOMED_CT:123843001|MONDO:MONDO:0012187,MedGen:C1836860,OMIM:609054|MONDO:MONDO:0015356,MedGen:C0027672,Orphanet:ORPHA140162,SNOMED_CT:699346009|MONDO:MONDO:0016419,MedGen:C0346153,OMIM:114480,Orphanet:ORPHA227535,SNOMED_CT:254843006;CLNHGVS=NC_000017.11:g.61776557C>A;CLNREVSTAT=criteria_provided,_multiple_submitters,_no_conflicts;CLNSIG=Uncertain_significance;CLNVC=single_nucleotide_variant;CLNVCSO=SO:0001483;GENEINFO=BRIP1:83990;MC=SO:0001583|missense_variant;ORIGIN=1;RS=786202760;Pangolin=ENSG00000136492.9|5:0.05|39:-0.0
chr17	61776557	241635	C	G	.	.	ALLELEID=242864;CLNDN=Fanconi_anemia,_complementation_group_J|Hereditary_cancer-predisposing_syndrome|Familial_cancer_of_breast|not_provided;CLNDISDB=MONDO:MONDO:0012187,MedGen:C1836860,OMIM:609054|MONDO:MONDO:0015356,MedGen:C0027672,Orphanet:ORPHA140162,SNOMED_CT:699346009|MONDO:MONDO:0016419,MedGen:C0346153,OMIM:114480,Orphanet:ORPHA227535,SNOMED_CT:254843006|MedGen:CN517202;CLNHGVS=NC_000017.11:g.61776557C>G;CLNREVSTAT=criteria_provided,_conflicting_interpretations;CLNSIG=Conflicting_interpretations_of_pathogenicity;CLNSIGCONF=Likely_pathogenic(2),Uncertain_significance(4);CLNVC=single_nucleotide_variant;CLNVCSO=SO:0001483;GENEINFO=BRIP1:83990;MC=SO:0001583|missense_variant;ORIGIN=1;RS=786202760;Pangolin=ENSG00000136492.9|5:0.07|39:-0.0
chr17	61776566	839377	G	C	.	.	ALLELEID=852905;CLNDN=Fanconi_anemia,_complementation_group_J|Familial_cancer_of_breast;CLNDISDB=MONDO:MONDO:0012187,MedGen:C1836860,OMIM:609054|MONDO:MONDO:0016419,MedGen:C0346153,OMIM:114480,Orphanet:ORPHA227535,SNOMED_CT:254843006;CLNHGVS=NC_000017.11:g.61776566G>C;CLNREVSTAT=criteria_provided,_single_submitter;CLNSIG=Uncertain_significance;CLNVC=single_nucleotide_variant;CLNVCSO=SO:0001483;GENEINFO=BRIP1:83990;MC=SO:0001627|intron_variant;ORIGIN=1;Pangolin=ENSG00000136492.9|-4:0.01|-4:-0.01
chr17	61776567	628517	A	T	.	.	ALLELEID=619748;CLNDN=Fanconi_anemia,_complementation_group_J|Hereditary_cancer-predisposing_syndrome|Familial_cancer_of_breast;CLNDISDB=MONDO:MONDO:0012187,MedGen:C1836860,OMIM:609054|MONDO:MONDO:0015356,MedGen:C0027672,Orphanet:ORPHA140162,SNOMED_CT:699346009|MONDO:MONDO:0016419,MedGen:C0346153,OMIM:114480,Orphanet:ORPHA227535,SNOMED_CT:254843006;CLNHGVS=NC_000017.11:g.61776567A>T;CLNREVSTAT=criteria_provided,_multiple_submitters,_no_conflicts;CLNSIG=Uncertain_significance;CLNVC=single_nucleotide_variant;CLNVCSO=SO:0001483;GENEINFO=BRIP1:83990;ORIGIN=1;RS=769767296;Pangolin=ENSG00000136492.9|29:0.12|-5:-0.41
chr17	61776569	461088	T	C	.	.	ALLELEID=467158;CLNDN=Fanconi_anemia,_complementation_group_J|Hereditary_cancer-predisposing_syndrome|Familial_cancer_of_breast;CLNDISDB=MONDO:MONDO:0012187,MedGen:C1836860,OMIM:609054|MONDO:MONDO:0015356,MedGen:C0027672,Orphanet:ORPHA140162,SNOMED_CT:699346009|MONDO:MONDO:0016419,MedGen:C0346153,OMIM:114480,Orphanet:ORPHA227535,SNOMED_CT:254843006;CLNHGVS=NC_000017.11:g.61776569T>C;CLNREVSTAT=criteria_provided,_conflicting_interpretations;CLNSIG=Conflicting_interpretations_of_pathogenicity;CLNSIGCONF=Likely_benign(1),Uncertain_significance(1);CLNVC=single_nucleotide_variant;CLNVCSO=SO:0001483;GENEINFO=BRIP1:83990;ORIGIN=1;RS=1427111542;Pangolin=ENSG00000136492.9|-7:0.03|27:-0.0
chr17	61776571	1063037	TGAA	T	.	.	ALLELEID=1050464;CLNDN=Fanconi_anemia,_complementation_group_J|Familial_cancer_of_breast;CLNDISDB=MONDO:MONDO:0012187,MedGen:C1836860,OMIM:609054|MONDO:MONDO:0016419,MedGen:C0346153,OMIM:114480,Orphanet:ORPHA227535,SNOMED_CT:254843006;CLNHGVS=NC_000017.11:g.61776572_61776574del;CLNREVSTAT=criteria_provided,_single_submitter;CLNSIG=Uncertain_significance;CLNVC=Deletion;CLNVCSO=SO:0000159;GENEINFO=BRIP1:83990;MC=SO:0001627|intron_variant;ORIGIN=1;Pangolin=ENSG00000136492.9|25:0.12|-9:-0.24
chr17	61780247	182363	AAAC	A	.	.	ALLELEID=180937;CLNDN=Breast_neoplasm|Neoplasm_of_ovary|Fanconi_anemia,_complementation_group_J|Hereditary_cancer-predisposing_syndrome|Fanconi_anemia;CLNDISDB=Human_Phenotype_Ontology:HP:0010623,Human_Phenotype_Ontology:HP:0100013,MONDO:MONDO:0021100,MeSH:D001943,MedGen:C1458155,SNOMED_CT:126926005|Human_Phenotype_Ontology:HP:0100615,MONDO:MONDO:0021068,MeSH:D010051,MedGen:C0919267,OMIM:167000,SNOMED_CT:123843001|MONDO:MONDO:0012187,MedGen:C1836860,OMIM:609054|MONDO:MONDO:0015356,MedGen:C0027672,Orphanet:ORPHA140162,SNOMED_CT:699346009|MONDO:MONDO:0019391,MedGen:C0015625,OMIM:PS227650,Orphanet:ORPHA84,SNOMED_CT:30575002;CLNHGVS=NC_000017.11:g.61780248_61780250AAC[2];CLNREVSTAT=criteria_provided,_conflicting_interpretations;CLNSIG=Conflicting_interpretations_of_pathogenicity;CLNSIGCONF=Benign(2),Likely_benign(2),Uncertain_significance(2);CLNVC=Microsatellite;CLNVCSO=SO:0000289;CLNVI=Illumina_Clinical_Services_Laboratory,Illumina:810230;GENEINFO=BRIP1:83990;MC=SO:0001627|intron_variant;ORIGIN=1;RS=730881641;Pangolin=ENSG00000136492.9|14:0.01|-14:-0.01
chr17	61780253	461087	CAACT	C	.	.	ALLELEID=468440;CLNDN=Fanconi_anemia,_complementation_group_J|Hereditary_cancer-predisposing_syndrome|Familial_cancer_of_breast;CLNDISDB=MONDO:MONDO:0012187,MedGen:C1836860,OMIM:609054|MONDO:MONDO:0015356,MedGen:C0027672,Orphanet:ORPHA140162,SNOMED_CT:699346009|MONDO:MONDO:0016419,MedGen:C0346153,OMIM:114480,Orphanet:ORPHA227535,SNOMED_CT:254843006;CLNHGVS=NC_000017.11:g.61780257_61780260del;CLNREVSTAT=criteria_provided,_multiple_submitters,_no_conflicts;CLNSIG=Uncertain_significance;CLNVC=Deletion;CLNVCSO=SO:0000159;CLNVI=Invitae:2212959;GENEINFO=BRIP1:83990;MC=SO:0001575|splice_donor_variant;ORIGIN=1;RS=766199221;Pangolin=ENSG00000136492.9|-20:0.43|8:-0.95
chr17	61780255	530308	A	G	.	.	ALLELEID=531498;CLNDN=Fanconi_anemia,_complementation_group_J|Familial_cancer_of_breast;CLNDISDB=MONDO:MONDO:0012187,MedGen:C1836860,OMIM:609054|MONDO:MONDO:0016419,MedGen:C0346153,OMIM:114480,Orphanet:ORPHA227535,SNOMED_CT:254843006;CLNHGVS=NC_000017.11:g.61780255A>G;CLNREVSTAT=criteria_provided,_single_submitter;CLNSIG=Uncertain_significance;CLNVC=single_nucleotide_variant;CLNVCSO=SO:0001483;GENEINFO=BRIP1:83990;ORIGIN=1;RS=1555602118;Pangolin=ENSG00000136492.9|5:0.05|6:-0.39
chr17	61780255	919254	A	T	.	.	ALLELEID=916551;CLNDN=Hereditary_cancer-predisposing_syndrome;CLNDISDB=MONDO:MONDO:0015356,MedGen:C0027672,Orphanet:ORPHA140162,SNOMED_CT:699346009;CLNHGVS=NC_000017.11:g.61780255A>T;CLNREVSTAT=criteria_provided,_single_submitter;CLNSIG=Uncertain_significance;CLNVC=single_nucleotide_variant;CLNVCSO=SO:0001483;GENEINFO=BRIP1:83990;MC=SO:0001627|intron_variant;ORIGIN=1;Pangolin=ENSG00000136492.9|5:0.04|6:-0.44
chr17	61780256	584968	C	T	.	.	ALLELEID=576017;CLNDN=Fanconi_anemia,_complementation_group_J;CLNDISDB=MONDO:MONDO:0012187,MedGen:C1836860,OMIM:609054;CLNHGVS=NC_000017.11:g.61780256C>T;CLNREVSTAT=criteria_provided,_single_submitter;CLNSIG=Uncertain_significance;CLNVC=single_nucleotide_variant;CLNVCSO=SO:0001483;GENEINFO=BRIP1:83990;MC=SO:0001627|intron_variant;ORIGIN=0;RS=1209289625;Pangolin=ENSG00000136492.9|-23:0.55|5:-0.9
chr17	61780257	803452	T	A	.	.	ALLELEID=791808;CLNDN=Familial_cancer_of_breast;CLNDISDB=MONDO:MONDO:0016419,MedGen:C0346153,OMIM:114480,Orphanet:ORPHA227535,SNOMED_CT:254843006;CLNHGVS=NC_000017.11:g.61780257T>A;CLNREVSTAT=criteria_provided,_single_submitter;CLNSIG=Uncertain_significance;CLNVC=single_nucleotide_variant;CLNVCSO=SO:0001483;GENEINFO=BRIP1:83990;MC=SO:0001627|intron_variant;ORIGIN=0;RS=1603332968;Pangolin=ENSG00000136492.9|-24:0.21|4:-0.3
chr17	61780261	483158	C	G	.	.	ALLELEID=479842;CLNDN=Fanconi_anemia,_complementation_group_J|Hereditary_cancer-predisposing_syndrome|Familial_cancer_of_breast;CLNDISDB=MONDO:MONDO:0012187,MedGen:C1836860,OMIM:609054|MONDO:MONDO:0015356,MedGen:C0027672,Orphanet:ORPHA140162,SNOMED_CT:699346009|MONDO:MONDO:0016419,MedGen:C0346153,OMIM:114480,Orphanet:ORPHA227535,SNOMED_CT:254843006;CLNHGVS=NC_000017.11:g.61780261C>G;CLNREVSTAT=criteria_provided,_multiple_submitters,_no_conflicts;CLNSIG=Uncertain_significance;CLNVC=single_nucleotide_variant;CLNVCSO=SO:0001483;GENEINFO=BRIP1:83990;MC=SO:0001583|missense_variant;ORIGIN=1;RS=1254051324;Pangolin=ENSG00000136492.9|-28:0.2|0:-0.96
chr17	61780261	820377	C	T	.	.	ALLELEID=814254;CLNDN=Hereditary_cancer-predisposing_syndrome;CLNDISDB=MONDO:MONDO:0015356,MedGen:C0027672,Orphanet:ORPHA140162,SNOMED_CT:699346009;CLNHGVS=NC_000017.11:g.61780261C>T;CLNREVSTAT=criteria_provided,_single_submitter;CLNSIG=Uncertain_significance;CLNVC=single_nucleotide_variant;CLNVCSO=SO:0001483;GENEINFO=BRIP1:83990;MC=SO:0001819|synonymous_variant;ORIGIN=1;RS=1254051324;Pangolin=ENSG00000136492.9|-28:0.19|0:-0.95
chr17	61780262	233801	T	C	.	.	ALLELEID=236331;CLNDN=Hereditary_cancer-predisposing_syndrome|Familial_cancer_of_breast;CLNDISDB=MONDO:MONDO:0015356,MedGen:C0027672,Orphanet:ORPHA140162,SNOMED_CT:699346009|MONDO:MONDO:0016419,MedGen:C0346153,OMIM:114480,Orphanet:ORPHA227535,SNOMED_CT:254843006;CLNHGVS=NC_000017.11:g.61780262T>C;CLNREVSTAT=criteria_provided,_multiple_submitters,_no_conflicts;CLNSIG=Uncertain_significance;CLNVC=single_nucleotide_variant;CLNVCSO=SO:0001483;GENEINFO=BRIP1:83990;MC=SO:0001583|missense_variant;ORIGIN=1;RS=876660648;Pangolin=ENSG00000136492.9|-29:0.06|-1:-0.46
chr17	61780266	919845	A	T	.	.	ALLELEID=914087;CLNDN=Fanconi_anemia,_complementation_group_J|Hereditary_cancer-predisposing_syndrome|Familial_cancer_of_breast;CLNDISDB=MONDO:MONDO:0012187,MedGen:C1836860,OMIM:609054|MONDO:MONDO:0015356,MedGen:C0027672,Orphanet:ORPHA140162,SNOMED_CT:699346009|MONDO:MONDO:0016419,MedGen:C0346153,OMIM:114480,Orphanet:ORPHA227535,SNOMED_CT:254843006;CLNHGVS=NC_000017.11:g.61780266A>T;CLNREVSTAT=criteria_provided,_multiple_submitters,_no_conflicts;CLNSIG=Uncertain_significance;CLNVC=single_nucleotide_variant;CLNVCSO=SO:0001483;GENEINFO=BRIP1:83990;MC=SO:0001583|missense_variant;ORIGIN=1;Pangolin=ENSG00000136492.9|27:0.0|-5:-0.03
chr17	61780274	483188	A	G	.	.	ALLELEID=479843;CLNDN=Hereditary_cancer-predisposing_syndrome|not_provided;CLNDISDB=MONDO:MONDO:0015356,MedGen:C0027672,Orphanet:ORPHA140162,SNOMED_CT:699346009|MedGen:CN517202;CLNHGVS=NC_000017.11:g.61780274A>G;CLNREVSTAT=criteria_provided,_multiple_submitters,_no_conflicts;CLNSIG=Uncertain_significance;CLNVC=single_nucleotide_variant;CLNVCSO=SO:0001483;GENEINFO=BRIP1:83990;MC=SO:0001583|missense_variant;ORIGIN=1;RS=1555602126;Pangolin=ENSG00000136492.9|-13:0.01|-14:-0.0
chr17	61780275	803454	T	A	.	.	ALLELEID=791810;CLNDN=Familial_cancer_of_breast;CLNDISDB=MONDO:MONDO:0016419,MedGen:C0346153,OMIM:114480,Orphanet:ORPHA227535,SNOMED_CT:254843006;CLNHGVS=NC_000017.11:g.61780275T>A;CLNREVSTAT=criteria_provided,_single_submitter;CLNSIG=Uncertain_significance;CLNVC=single_nucleotide_variant;CLNVCSO=SO:0001483;GENEINFO=BRIP1:83990;MC=SO:0001583|missense_variant;ORIGIN=0;RS=1603333007;Pangolin=ENSG00000136492.9|-15:0.02|-14:-0.05
chr17	61780277	584969	A	G	.	.	ALLELEID=576018;CLNDN=Fanconi_anemia,_complementation_group_J;CLNDISDB=MONDO:MONDO:0012187,MedGen:C1836860,OMIM:609054;CLNHGVS=NC_000017.11:g.61780277A>G;CLNREVSTAT=criteria_provided,_single_submitter;CLNSIG=Uncertain_significance;CLNVC=single_nucleotide_variant;CLNVCSO=SO:0001483;GENEINFO=BRIP1:83990;MC=SO:0001583|missense_variant;ORIGIN=0;RS=1567812341;Pangolin=ENSG00000136492.9|-16:0.02|-44:-0.0
chr17	61780280	647252	T	C	.	.	ALLELEID=646319;CLNDN=Fanconi_anemia,_complementation_group_J|Hereditary_cancer-predisposing_syndrome|Familial_cancer_of_breast;CLNDISDB=MONDO:MONDO:0012187,MedGen:C1836860,OMIM:609054|MONDO:MONDO:0015356,MedGen:C0027672,Orphanet:ORPHA140162,SNOMED_CT:699346009|MONDO:MONDO:0016419,MedGen:C0346153,OMIM:114480,Orphanet:ORPHA227535,SNOMED_CT:254843006;CLNHGVS=NC_000017.11:g.61780280T>C;CLNREVSTAT=criteria_provided,_multiple_submitters,_no_conflicts;CLNSIG=Uncertain_significance;CLNVC=single_nucleotide_variant;CLNVCSO=SO:0001483;GENEINFO=BRIP1:83990;MC=SO:0001583|missense_variant;ORIGIN=1;RS=1603333030;Pangolin=ENSG00000136492.9|-19:0.04|-47:-0.0
chr17	61780284	835961	T	C	.	.	ALLELEID=845790;CLNDN=Fanconi_anemia,_complementation_group_J|Familial_cancer_of_breast;CLNDISDB=MONDO:MONDO:0012187,MedGen:C1836860,OMIM:609054|MONDO:MONDO:0016419,MedGen:C0346153,OMIM:114480,Orphanet:ORPHA227535,SNOMED_CT:254843006;CLNHGVS=NC_000017.11:g.61780284T>C;CLNREVSTAT=criteria_provided,_single_submitter;CLNSIG=Uncertain_significance;CLNVC=single_nucleotide_variant;CLNVCSO=SO:0001483;GENEINFO=BRIP1:83990;MC=SO:0001583|missense_variant;ORIGIN=1;Pangolin=ENSG00000136492.9|-23:0.08|-24:-0.0
chr17	61780290	407854	C	T	.	.	ALLELEID=402258;CLNDN=Fanconi_anemia,_complementation_group_J|Familial_cancer_of_breast;CLNDISDB=MONDO:MONDO:0012187,MedGen:C1836860,OMIM:609054|MONDO:MONDO:0016419,MedGen:C0346153,OMIM:114480,Orphanet:ORPHA227535,SNOMED_CT:254843006;CLNHGVS=NC_000017.11:g.61780290C>T;CLNREVSTAT=criteria_provided,_single_submitter;CLNSIG=Uncertain_significance;CLNVC=single_nucleotide_variant;CLNVCSO=SO:0001483;GENEINFO=BRIP1:83990;MC=SO:0001583|missense_variant;ORIGIN=1;RS=1060501769;Pangolin=ENSG00000136492.9|-30:0.0|-29:-0.01
chr17	61780293	955299	G	T	.	.	ALLELEID=950108;CLNDN=Fanconi_anemia,_complementation_group_J|Familial_cancer_of_breast;CLNDISDB=MONDO:MONDO:0012187,MedGen:C1836860,OMIM:609054|MONDO:MONDO:0016419,MedGen:C0346153,OMIM:114480,Orphanet:ORPHA227535,SNOMED_CT:254843006;CLNHGVS=NC_000017.11:g.61780293G>T;CLNREVSTAT=criteria_provided,_single_submitter;CLNSIG=Uncertain_significance;CLNVC=single_nucleotide_variant;CLNVCSO=SO:0001483;GENEINFO=BRIP1:83990;MC=SO:0001583|missense_variant;ORIGIN=1;Pangolin=ENSG00000136492.9|0:0.0|-32:-0.06
chr17	61780294	407822	C	G	.	.	ALLELEID=402835;CLNDN=Fanconi_anemia,_complementation_group_J|Familial_cancer_of_breast;CLNDISDB=MONDO:MONDO:0012187,MedGen:C1836860,OMIM:609054|MONDO:MONDO:0016419,MedGen:C0346153,OMIM:114480,Orphanet:ORPHA227535,SNOMED_CT:254843006;CLNHGVS=NC_000017.11:g.61780294C>G;CLNREVSTAT=criteria_provided,_single_submitter;CLNSIG=Uncertain_significance;CLNVC=single_nucleotide_variant;CLNVCSO=SO:0001483;GENEINFO=BRIP1:83990;MC=SO:0001583|missense_variant;ORIGIN=1;RS=1060501748;Pangolin=ENSG00000136492.9|-34:0.0|-33:-0.07
chr17	61780297	231114	G	C	.	.	AF_EXAC=1e-05;ALLELEID=236332;CLNDN=Neoplasm_of_ovary|Fanconi_anemia,_complementation_group_J|Hereditary_cancer-predisposing_syndrome|Familial_cancer_of_breast|not_specified|not_provided;CLNDISDB=Human_Phenotype_Ontology:HP:0100615,MONDO:MONDO:0021068,MeSH:D010051,MedGen:C0919267,OMIM:167000,SNOMED_CT:123843001|MONDO:MONDO:0012187,MedGen:C1836860,OMIM:609054|MONDO:MONDO:0015356,MedGen:C0027672,Orphanet:ORPHA140162,SNOMED_CT:699346009|MONDO:MONDO:0016419,MedGen:C0346153,OMIM:114480,Orphanet:ORPHA227535,SNOMED_CT:254843006|MedGen:CN169374|MedGen:CN517202;CLNHGVS=NC_000017.11:g.61780297G>C;CLNREVSTAT=criteria_provided,_multiple_submitters,_no_conflicts;CLNSIG=Uncertain_significance;CLNVC=single_nucleotide_variant;CLNVCSO=SO:0001483;GENEINFO=BRIP1:83990;MC=SO:0001583|missense_variant;ORIGIN=1;RS=28997572;Pangolin=ENSG00000136492.9|-37:0.0|-36:-0.03
chr17	61780298	128164	A	G	.	.	ALLELEID=133621;CLNDN=Fanconi_anemia,_complementation_group_J|Familial_cancer_of_breast|not_provided;CLNDISDB=MONDO:MONDO:0012187,MedGen:C1836860,OMIM:609054|MONDO:MONDO:0016419,MedGen:C0346153,OMIM:114480,Orphanet:ORPHA227535,SNOMED_CT:254843006|MedGen:CN517202;CLNHGVS=NC_000017.11:g.61780298A>G;CLNREVSTAT=criteria_provided,_multiple_submitters,_no_conflicts;CLNSIG=Uncertain_significance;CLNVC=single_nucleotide_variant;CLNVCSO=SO:0001483;GENEINFO=BRIP1:83990;MC=SO:0001583|missense_variant;ORIGIN=1;RS=587780232;Pangolin=ENSG00000136492.9|-37:0.01|-38:-0.0
chr17	61780298	1026858	A	T	.	.	ALLELEID=1012938;CLNDN=Fanconi_anemia,_complementation_group_J|Familial_cancer_of_breast;CLNDISDB=MONDO:MONDO:0012187,MedGen:C1836860,OMIM:609054|MONDO:MONDO:0016419,MedGen:C0346153,OMIM:114480,Orphanet:ORPHA227535,SNOMED_CT:254843006;CLNHGVS=NC_000017.11:g.61780298A>T;CLNREVSTAT=criteria_provided,_single_submitter;CLNSIG=Uncertain_significance;CLNVC=single_nucleotide_variant;CLNVCSO=SO:0001483;GENEINFO=BRIP1:83990;MC=SO:0001583|missense_variant;ORIGIN=1;Pangolin=ENSG00000136492.9|-37:0.01|-37:-0.03
chr17	61780299	185386	T	G	.	.	ALLELEID=185257;CLNDN=Fanconi_anemia,_complementation_group_J|Hereditary_cancer-predisposing_syndrome|Familial_cancer_of_breast|not_provided;CLNDISDB=MONDO:MONDO:0012187,MedGen:C1836860,OMIM:609054|MONDO:MONDO:0015356,MedGen:C0027672,Orphanet:ORPHA140162,SNOMED_CT:699346009|MONDO:MONDO:0016419,MedGen:C0346153,OMIM:114480,Orphanet:ORPHA227535,SNOMED_CT:254843006|MedGen:CN517202;CLNHGVS=NC_000017.11:g.61780299T>G;CLNREVSTAT=criteria_provided,_multiple_submitters,_no_conflicts;CLNSIG=Uncertain_significance;CLNVC=single_nucleotide_variant;CLNVCSO=SO:0001483;GENEINFO=BRIP1:83990;MC=SO:0001583|missense_variant;ORIGIN=33;RS=765314472;Pangolin=ENSG00000136492.9|-38:0.03|-39:-0.0
chr17	61780300	993056	A	G	.	.	ALLELEID=981180;CLNDN=not_provided;CLNDISDB=MedGen:CN517202;CLNHGVS=NC_000017.11:g.61780300A>G;CLNREVSTAT=criteria_provided,_single_submitter;CLNSIG=Uncertain_significance;CLNVC=single_nucleotide_variant;CLNVCSO=SO:0001483;GENEINFO=BRIP1:83990;MC=SO:0001819|synonymous_variant;ORIGIN=0;Pangolin=ENSG00000136492.9|-39:0.04|-40:-0.0
chr17	61780302	481637	T	C	.	.	ALLELEID=479034;CLNDN=Hereditary_cancer-predisposing_syndrome;CLNDISDB=MONDO:MONDO:0015356,MedGen:C0027672,Orphanet:ORPHA140162,SNOMED_CT:699346009;CLNHGVS=NC_000017.11:g.61780302T>C;CLNREVSTAT=criteria_provided,_single_submitter;CLNSIG=Uncertain_significance;CLNVC=single_nucleotide_variant;CLNVCSO=SO:0001483;GENEINFO=BRIP1:83990;MC=SO:0001583|missense_variant;ORIGIN=1;RS=1555602149;Pangolin=ENSG00000136492.9|-41:0.04|-42:-0.0
chr17	61780304	820293	A	C	.	.	ALLELEID=814257;CLNDN=Hereditary_cancer-predisposing_syndrome;CLNDISDB=MONDO:MONDO:0015356,MedGen:C0027672,Orphanet:ORPHA140162,SNOMED_CT:699346009;CLNHGVS=NC_000017.11:g.61780304A>C;CLNREVSTAT=criteria_provided,_single_submitter;CLNSIG=Uncertain_significance;CLNVC=single_nucleotide_variant;CLNVCSO=SO:0001483;GENEINFO=BRIP1:83990;MC=SO:0001583|missense_variant;ORIGIN=1;RS=1603333110;Pangolin=ENSG00000136492.9|-43:0.02|-43:-0.01
chr17	61780305	820288	A	T	.	.	ALLELEID=814258;CLNDN=Hereditary_cancer-predisposing_syndrome;CLNDISDB=MONDO:MONDO:0015356,MedGen:C0027672,Orphanet:ORPHA140162,SNOMED_CT:699346009;CLNHGVS=NC_000017.11:g.61780305A>T;CLNREVSTAT=criteria_provided,_single_submitter;CLNSIG=Uncertain_significance;CLNVC=single_nucleotide_variant;CLNVCSO=SO:0001483;GENEINFO=BRIP1:83990;MC=SO:0001583|missense_variant;ORIGIN=1;RS=1603333116;Pangolin=ENSG00000136492.9|-44:0.02|-45:-0.0
chr17	61780307	530324	G	T	.	.	AF_EXAC=1e-05;ALLELEID=531395;CLNDN=Fanconi_anemia,_complementation_group_J|Familial_cancer_of_breast;CLNDISDB=MONDO:MONDO:0012187,MedGen:C1836860,OMIM:609054|MONDO:MONDO:0016419,MedGen:C0346153,OMIM:114480,Orphanet:ORPHA227535,SNOMED_CT:254843006;CLNHGVS=NC_000017.11:g.61780307G>T;CLNREVSTAT=criteria_provided,_single_submitter;CLNSIG=Uncertain_significance;CLNVC=single_nucleotide_variant;CLNVCSO=SO:0001483;GENEINFO=BRIP1:83990;MC=SO:0001583|missense_variant;ORIGIN=1;RS=780407946;Pangolin=ENSG00000136492.9|-47:0.0|-46:-0.04
chr17	61780308	921850	T	C	.	.	ALLELEID=914088;CLNDN=Hereditary_cancer-predisposing_syndrome;CLNDISDB=MONDO:MONDO:0015356,MedGen:C0027672,Orphanet:ORPHA140162,SNOMED_CT:699346009;CLNHGVS=NC_000017.11:g.61780308T>C;CLNREVSTAT=criteria_provided,_single_submitter;CLNSIG=Uncertain_significance;CLNVC=single_nucleotide_variant;CLNVCSO=SO:0001483;GENEINFO=BRIP1:83990;MC=SO:0001583|missense_variant;ORIGIN=1;Pangolin=ENSG00000136492.9|-47:0.05|-48:-0.0
chr17	61780311	479481	C	G	.	.	ALLELEID=479117;CLNDN=Hereditary_cancer-predisposing_syndrome;CLNDISDB=MONDO:MONDO:0015356,MedGen:C0027672,Orphanet:ORPHA140162,SNOMED_CT:699346009;CLNHGVS=NC_000017.11:g.61780311C>G;CLNREVSTAT=criteria_provided,_single_submitter;CLNSIG=Uncertain_significance;CLNVC=single_nucleotide_variant;CLNVCSO=SO:0001483;GENEINFO=BRIP1:83990;MC=SO:0001583|missense_variant;ORIGIN=1;RS=1555602164;Pangolin=ENSG00000136492.9|42:0.0|-50:-0.08
chr17	61780313	421095	C	A	.	.	ALLELEID=410137;CLNDN=Fanconi_anemia,_complementation_group_J|Familial_cancer_of_breast|not_provided;CLNDISDB=MONDO:MONDO:0012187,MedGen:C1836860,OMIM:609054|MONDO:MONDO:0016419,MedGen:C0346153,OMIM:114480,Orphanet:ORPHA227535,SNOMED_CT:254843006|MedGen:CN517202;CLNHGVS=NC_000017.11:g.61780313C>A;CLNREVSTAT=criteria_provided,_multiple_submitters,_no_conflicts;CLNSIG=Uncertain_significance;CLNVC=single_nucleotide_variant;CLNVCSO=SO:0001483;GENEINFO=BRIP1:83990;MC=SO:0001583|missense_variant;ORIGIN=1;RS=1064794907;Pangolin=ENSG00000136492.9|40:0.0|6:-0.0
chr17	61780313	491417	C	T	.	.	ALLELEID=485291;CLNDN=Hereditary_cancer-predisposing_syndrome;CLNDISDB=MONDO:MONDO:0015356,MedGen:C0027672,Orphanet:ORPHA140162,SNOMED_CT:699346009;CLNHGVS=NC_000017.11:g.61780313C>T;CLNREVSTAT=criteria_provided,_multiple_submitters,_no_conflicts;CLNSIG=Uncertain_significance;CLNVC=single_nucleotide_variant;CLNVCSO=SO:0001483;GENEINFO=BRIP1:83990;MC=SO:0001583|missense_variant;ORIGIN=1;RS=1064794907;Pangolin=ENSG00000136492.9|-20:0.0|6:-0.0
chr17	61780316	631340	A	T	.	.	ALLELEID=618779;CLNDN=Fanconi_anemia,_complementation_group_J|Hereditary_cancer-predisposing_syndrome|Familial_cancer_of_breast;CLNDISDB=MONDO:MONDO:0012187,MedGen:C1836860,OMIM:609054|MONDO:MONDO:0015356,MedGen:C0027672,Orphanet:ORPHA140162,SNOMED_CT:699346009|MONDO:MONDO:0016419,MedGen:C0346153,OMIM:114480,Orphanet:ORPHA227535,SNOMED_CT:254843006;CLNHGVS=NC_000017.11:g.61780316A>T;CLNREVSTAT=criteria_provided,_multiple_submitters,_no_conflicts;CLNSIG=Uncertain_significance;CLNVC=single_nucleotide_variant;CLNVCSO=SO:0001483;GENEINFO=BRIP1:83990;MC=SO:0001583|missense_variant;ORIGIN=1;RS=1567812479;Pangolin=ENSG00000136492.9|-23:0.0|3:-0.0
chr17	61780317	921620	G	A	.	.	ALLELEID=914089;CLNDN=Hereditary_cancer-predisposing_syndrome;CLNDISDB=MONDO:MONDO:0015356,MedGen:C0027672,Orphanet:ORPHA140162,SNOMED_CT:699346009;CLNHGVS=NC_000017.11:g.61780317G>A;CLNREVSTAT=criteria_provided,_single_submitter;CLNSIG=Uncertain_significance;CLNVC=single_nucleotide_variant;CLNVCSO=SO:0001483;GENEINFO=BRIP1:83990;MC=SO:0001583|missense_variant;ORIGIN=1;Pangolin=ENSG00000136492.9|36:0.0|2:-0.0
chr17	61780318	920730	T	A	.	.	ALLELEID=914090;CLNDN=Hereditary_cancer-predisposing_syndrome;CLNDISDB=MONDO:MONDO:0015356,MedGen:C0027672,Orphanet:ORPHA140162,SNOMED_CT:699346009;CLNHGVS=NC_000017.11:g.61780318T>A;CLNREVSTAT=criteria_provided,_single_submitter;CLNSIG=Uncertain_significance;CLNVC=single_nucleotide_variant;CLNVCSO=SO:0001483;GENEINFO=BRIP1:83990;MC=SO:0001583|missense_variant;ORIGIN=1;Pangolin=ENSG00000136492.9|1:0.01|-2:-0.0
chr17	61780318	946555	T	G	.	.	ALLELEID=928415;CLNDN=Fanconi_anemia,_complementation_group_J|Familial_cancer_of_breast;CLNDISDB=MONDO:MONDO:0012187,MedGen:C1836860,OMIM:609054|MONDO:MONDO:0016419,MedGen:C0346153,OMIM:114480,Orphanet:ORPHA227535,SNOMED_CT:254843006;CLNHGVS=NC_000017.11:g.61780318T>G;CLNREVSTAT=criteria_provided,_single_submitter;CLNSIG=Uncertain_significance;CLNVC=single_nucleotide_variant;CLNVCSO=SO:0001483;GENEINFO=BRIP1:83990;MC=SO:0001583|missense_variant;ORIGIN=1;Pangolin=ENSG00000136492.9|1:0.0|35:-0.0
chr17	61780319	1051949	T	A	.	.	ALLELEID=1050465;CLNDN=Fanconi_anemia,_complementation_group_J|Familial_cancer_of_breast;CLNDISDB=MONDO:MONDO:0012187,MedGen:C1836860,OMIM:609054|MONDO:MONDO:0016419,MedGen:C0346153,OMIM:114480,Orphanet:ORPHA227535,SNOMED_CT:254843006;CLNHGVS=NC_000017.11:g.61780319T>A;CLNREVSTAT=criteria_provided,_single_submitter;CLNSIG=Uncertain_significance;CLNVC=single_nucleotide_variant;CLNVCSO=SO:0001483;GENEINFO=BRIP1:83990;MC=SO:0001583|missense_variant;ORIGIN=1;Pangolin=ENSG00000136492.9|34:0.0|0:-0.0
chr17	61780323	419290	A	G	.	.	ALLELEID=410138;CLNDN=Fanconi_anemia,_complementation_group_J|Hereditary_cancer-predisposing_syndrome|Familial_cancer_of_breast|not_provided;CLNDISDB=MONDO:MONDO:0012187,MedGen:C1836860,OMIM:609054|MONDO:MONDO:0015356,MedGen:C0027672,Orphanet:ORPHA140162,SNOMED_CT:699346009|MONDO:MONDO:0016419,MedGen:C0346153,OMIM:114480,Orphanet:ORPHA227535,SNOMED_CT:254843006|MedGen:CN517202;CLNHGVS=NC_000017.11:g.61780323A>G;CLNREVSTAT=criteria_provided,_multiple_submitters,_no_conflicts;CLNSIG=Uncertain_significance;CLNVC=single_nucleotide_variant;CLNVCSO=SO:0001483;CLNVI=ARUP_Laboratories,_Molecular_Genetics_and_Genomics,ARUP_Laboratories:2318284;GENEINFO=BRIP1:83990;MC=SO:0001583|missense_variant;ORIGIN=1;RS=935011040;Pangolin=ENSG00000136492.9|-4:0.0|30:-0.0
chr17	61780325	186440	G	A	.	.	ALLELEID=185260;CLNDN=Neoplasm_of_ovary|Fanconi_anemia,_complementation_group_J|Hereditary_cancer-predisposing_syndrome|Familial_cancer_of_breast|not_provided;CLNDISDB=Human_Phenotype_Ontology:HP:0100615,MONDO:MONDO:0021068,MeSH:D010051,MedGen:C0919267,OMIM:167000,SNOMED_CT:123843001|MONDO:MONDO:0012187,MedGen:C1836860,OMIM:609054|MONDO:MONDO:0015356,MedGen:C0027672,Orphanet:ORPHA140162,SNOMED_CT:699346009|MONDO:MONDO:0016419,MedGen:C0346153,OMIM:114480,Orphanet:ORPHA227535,SNOMED_CT:254843006|MedGen:CN517202;CLNHGVS=NC_000017.11:g.61780325G>A;CLNREVSTAT=criteria_provided,_multiple_submitters,_no_conflicts;CLNSIG=Uncertain_significance;CLNVC=single_nucleotide_variant;CLNVCSO=SO:0001483;CLNVI=Institute_of_Human_Genetics,_University_of_Leipzig_Medical_Center:CV_varv_242;GENEINFO=BRIP1:83990;MC=SO:0001583|missense_variant;ORIGIN=1;RS=587781321;Pangolin=ENSG00000136492.9|-6:0.0|46:-0.0
chr17	61780329	820218	A	G	.	.	ALLELEID=814259;CLNDN=Hereditary_cancer-predisposing_syndrome;CLNDISDB=MONDO:MONDO:0015356,MedGen:C0027672,Orphanet:ORPHA140162,SNOMED_CT:699346009;CLNHGVS=NC_000017.11:g.61780329A>G;CLNREVSTAT=criteria_provided,_single_submitter;CLNSIG=Uncertain_significance;CLNVC=single_nucleotide_variant;CLNVCSO=SO:0001483;GENEINFO=BRIP1:83990;MC=SO:0001583|missense_variant;ORIGIN=1;RS=864622438;Pangolin=ENSG00000136492.9|24:0.0|-10:-0.0
chr17	61780329	220248	A	T	.	.	ALLELEID=222713;CLNDN=Fanconi_anemia,_complementation_group_J|Familial_cancer_of_breast;CLNDISDB=MONDO:MONDO:0012187,MedGen:C1836860,OMIM:609054|MONDO:MONDO:0016419,MedGen:C0346153,OMIM:114480,Orphanet:ORPHA227535,SNOMED_CT:254843006;CLNHGVS=NC_000017.11:g.61780329A>T;CLNREVSTAT=criteria_provided,_single_submitter;CLNSIG=Uncertain_significance;CLNVC=single_nucleotide_variant;CLNVCSO=SO:0001483;GENEINFO=BRIP1:83990;MC=SO:0001583|missense_variant;ORIGIN=1;RS=864622438;Pangolin=ENSG00000136492.9|42:0.0|-10:-0.0
chr17	61780331	849216	G	A	.	.	ALLELEID=845791;CLNDN=Fanconi_anemia,_complementation_group_J|Familial_cancer_of_breast;CLNDISDB=MONDO:MONDO:0012187,MedGen:C1836860,OMIM:609054|MONDO:MONDO:0016419,MedGen:C0346153,OMIM:114480,Orphanet:ORPHA227535,SNOMED_CT:254843006;CLNHGVS=NC_000017.11:g.61780331G>A;CLNREVSTAT=criteria_provided,_single_submitter;CLNSIG=Uncertain_significance;CLNVC=single_nucleotide_variant;CLNVCSO=SO:0001483;GENEINFO=BRIP1:83990;MC=SO:0001583|missense_variant;ORIGIN=1;Pangolin=ENSG00000136492.9|-12:0.0|0:-0.0
chr17	61780332	1034683	A	G	.	.	ALLELEID=1033484;CLNDN=Fanconi_anemia,_complementation_group_J|Familial_cancer_of_breast;CLNDISDB=MONDO:MONDO:0012187,MedGen:C1836860,OMIM:609054|MONDO:MONDO:0016419,MedGen:C0346153,OMIM:114480,Orphanet:ORPHA227535,SNOMED_CT:254843006;CLNHGVS=NC_000017.11:g.61780332A>G;CLNREVSTAT=criteria_provided,_single_submitter;CLNSIG=Uncertain_significance;CLNVC=single_nucleotide_variant;CLNVCSO=SO:0001483;GENEINFO=BRIP1:83990;MC=SO:0001583|missense_variant;ORIGIN=1;Pangolin=ENSG00000136492.9|-1:0.0|-13:-0.0
chr17	61780337	927041	A	G	.	.	ALLELEID=914091;CLNDN=Fanconi_anemia,_complementation_group_J|Hereditary_cancer-predisposing_syndrome|Familial_cancer_of_breast;CLNDISDB=MONDO:MONDO:0012187,MedGen:C1836860,OMIM:609054|MONDO:MONDO:0015356,MedGen:C0027672,Orphanet:ORPHA140162,SNOMED_CT:699346009|MONDO:MONDO:0016419,MedGen:C0346153,OMIM:114480,Orphanet:ORPHA227535,SNOMED_CT:254843006;CLNHGVS=NC_000017.11:g.61780337A>G;CLNREVSTAT=criteria_provided,_multiple_submitters,_no_conflicts;CLNSIG=Uncertain_significance;CLNVC=single_nucleotide_variant;CLNVCSO=SO:0001483;GENEINFO=BRIP1:83990;MC=SO:0001583|missense_variant;ORIGIN=1;Pangolin=ENSG00000136492.9|16:0.0|-18:-0.0
chr17	61780337	461086	A	T	.	.	ALLELEID=468445;CLNDN=Fanconi_anemia,_complementation_group_J|Hereditary_cancer-predisposing_syndrome|Familial_cancer_of_breast;CLNDISDB=MONDO:MONDO:0012187,MedGen:C1836860,OMIM:609054|MONDO:MONDO:0015356,MedGen:C0027672,Orphanet:ORPHA140162,SNOMED_CT:699346009|MONDO:MONDO:0016419,MedGen:C0346153,OMIM:114480,Orphanet:ORPHA227535,SNOMED_CT:254843006;CLNHGVS=NC_000017.11:g.61780337A>T;CLNREVSTAT=criteria_provided,_multiple_submitters,_no_conflicts;CLNSIG=Uncertain_significance;CLNVC=single_nucleotide_variant;CLNVCSO=SO:0001483;GENEINFO=BRIP1:83990;MC=SO:0001583|missense_variant;ORIGIN=1;RS=1555602185;Pangolin=ENSG00000136492.9|-2:0.0|-18:-0.0
chr17	61780338	230041	T	C	.	.	ALLELEID=236334;CLNDN=Fanconi_anemia,_complementation_group_J|Hereditary_cancer-predisposing_syndrome|Familial_cancer_of_breast;CLNDISDB=MONDO:MONDO:0012187,MedGen:C1836860,OMIM:609054|MONDO:MONDO:0015356,MedGen:C0027672,Orphanet:ORPHA140162,SNOMED_CT:699346009|MONDO:MONDO:0016419,MedGen:C0346153,OMIM:114480,Orphanet:ORPHA227535,SNOMED_CT:254843006;CLNHGVS=NC_000017.11:g.61780338T>C;CLNREVSTAT=criteria_provided,_multiple_submitters,_no_conflicts;CLNSIG=Uncertain_significance;CLNVC=single_nucleotide_variant;CLNVCSO=SO:0001483;GENEINFO=BRIP1:83990;MC=SO:0001583|missense_variant;ORIGIN=1;RS=876658346;Pangolin=ENSG00000136492.9|-1:0.0|-19:-0.0
chr17	61780341	1001276	G	A	.	.	ALLELEID=997740;CLNDN=Fanconi_anemia,_complementation_group_J|Familial_cancer_of_breast;CLNDISDB=MONDO:MONDO:0012187,MedGen:C1836860,OMIM:609054|MONDO:MONDO:0016419,MedGen:C0346153,OMIM:114480,Orphanet:ORPHA227535,SNOMED_CT:254843006;CLNHGVS=NC_000017.11:g.61780341G>A;CLNREVSTAT=criteria_provided,_single_submitter;CLNSIG=Uncertain_significance;CLNVC=single_nucleotide_variant;CLNVCSO=SO:0001483;GENEINFO=BRIP1:83990;MC=SO:0001583|missense_variant;ORIGIN=1;Pangolin=ENSG00000136492.9|12:0.0|50:-0.0
chr17	61780341	960333	G	C	.	.	ALLELEID=950109;CLNDN=Fanconi_anemia,_complementation_group_J|Familial_cancer_of_breast;CLNDISDB=MONDO:MONDO:0012187,MedGen:C1836860,OMIM:609054|MONDO:MONDO:0016419,MedGen:C0346153,OMIM:114480,Orphanet:ORPHA227535,SNOMED_CT:254843006;CLNHGVS=NC_000017.11:g.61780341G>C;CLNREVSTAT=criteria_provided,_single_submitter;CLNSIG=Uncertain_significance;CLNVC=single_nucleotide_variant;CLNVCSO=SO:0001483;GENEINFO=BRIP1:83990;MC=SO:0001583|missense_variant;ORIGIN=1;Pangolin=ENSG00000136492.9|-1:0.0|50:-0.0
chr17	61780344	233095	A	G	.	.	ALLELEID=236335;CLNDN=Fanconi_anemia,_complementation_group_J|Hereditary_cancer-predisposing_syndrome|Familial_cancer_of_breast;CLNDISDB=MONDO:MONDO:0012187,MedGen:C1836860,OMIM:609054|MONDO:MONDO:0015356,MedGen:C0027672,Orphanet:ORPHA140162,SNOMED_CT:699346009|MONDO:MONDO:0016419,MedGen:C0346153,OMIM:114480,Orphanet:ORPHA227535,SNOMED_CT:254843006;CLNHGVS=NC_000017.11:g.61780344A>G;CLNREVSTAT=criteria_provided,_multiple_submitters,_no_conflicts;CLNSIG=Uncertain_significance;CLNVC=single_nucleotide_variant;CLNVCSO=SO:0001483;CLNVI=Institute_of_Human_Genetics,_University_of_Leipzig_Medical_Center:CV_varv_241;GENEINFO=BRIP1:83990;MC=SO:0001583|missense_variant;ORIGIN=1;RS=876660191;Pangolin=ENSG00000136492.9|47:0.0|-25:-0.0
chr17	61780346	419768	A	G	.	.	ALLELEID=410139;CLNDN=Fanconi_anemia,_complementation_group_J|Hereditary_cancer-predisposing_syndrome|Familial_cancer_of_breast|not_provided;CLNDISDB=MONDO:MONDO:0012187,MedGen:C1836860,OMIM:609054|MONDO:MONDO:0015356,MedGen:C0027672,Orphanet:ORPHA140162,SNOMED_CT:699346009|MONDO:MONDO:0016419,MedGen:C0346153,OMIM:114480,Orphanet:ORPHA227535,SNOMED_CT:254843006|MedGen:CN517202;CLNHGVS=NC_000017.11:g.61780346A>G;CLNREVSTAT=criteria_provided,_multiple_submitters,_no_conflicts;CLNSIG=Uncertain_significance;CLNVC=single_nucleotide_variant;CLNVCSO=SO:0001483;GENEINFO=BRIP1:83990;MC=SO:0001583|missense_variant;ORIGIN=1;RS=1064794095;Pangolin=ENSG00000136492.9|45:0.0|7:-0.0
chr17	61780348	820193	T	C	.	.	ALLELEID=814261;CLNDN=Fanconi_anemia,_complementation_group_J|Hereditary_cancer-predisposing_syndrome|Familial_cancer_of_breast;CLNDISDB=MONDO:MONDO:0012187,MedGen:C1836860,OMIM:609054|MONDO:MONDO:0015356,MedGen:C0027672,Orphanet:ORPHA140162,SNOMED_CT:699346009|MONDO:MONDO:0016419,MedGen:C0346153,OMIM:114480,Orphanet:ORPHA227535,SNOMED_CT:254843006;CLNHGVS=NC_000017.11:g.61780348T>C;CLNREVSTAT=criteria_provided,_conflicting_interpretations;CLNSIG=Conflicting_interpretations_of_pathogenicity;CLNSIGCONF=Likely_benign(1),Uncertain_significance(1);CLNVC=single_nucleotide_variant;CLNVCSO=SO:0001483;GENEINFO=BRIP1:83990;MC=SO:0001819|synonymous_variant;ORIGIN=1;RS=1603333238;Pangolin=ENSG00000136492.9|5:0.14|-29:-0.0
chr17	61780350	939257	T	C	.	.	ALLELEID=938082;CLNDN=Fanconi_anemia,_complementation_group_J|Familial_cancer_of_breast;CLNDISDB=MONDO:MONDO:0012187,MedGen:C1836860,OMIM:609054|MONDO:MONDO:0016419,MedGen:C0346153,OMIM:114480,Orphanet:ORPHA227535,SNOMED_CT:254843006;CLNHGVS=NC_000017.11:g.61780350T>C;CLNREVSTAT=criteria_provided,_single_submitter;CLNSIG=Uncertain_significance;CLNVC=single_nucleotide_variant;CLNVCSO=SO:0001483;GENEINFO=BRIP1:83990;MC=SO:0001583|missense_variant;ORIGIN=1;Pangolin=ENSG00000136492.9|41:0.0|3:-0.0
chr17	61780352	955159	C	A	.	.	ALLELEID=950110;CLNDN=Fanconi_anemia,_complementation_group_J|Familial_cancer_of_breast;CLNDISDB=MONDO:MONDO:0012187,MedGen:C1836860,OMIM:609054|MONDO:MONDO:0016419,MedGen:C0346153,OMIM:114480,Orphanet:ORPHA227535,SNOMED_CT:254843006;CLNHGVS=NC_000017.11:g.61780352C>A;CLNREVSTAT=criteria_provided,_single_submitter;CLNSIG=Uncertain_significance;CLNVC=single_nucleotide_variant;CLNVCSO=SO:0001483;GENEINFO=BRIP1:83990;MC=SO:0001583|missense_variant;ORIGIN=1;Pangolin=ENSG00000136492.9|-33:0.0|49:-0.04
chr17	61780353	483152	C	T	.	.	ALLELEID=479118;CLNDN=Hereditary_cancer-predisposing_syndrome;CLNDISDB=MONDO:MONDO:0015356,MedGen:C0027672,Orphanet:ORPHA140162,SNOMED_CT:699346009;CLNHGVS=NC_000017.11:g.61780353C>T;CLNREVSTAT=criteria_provided,_single_submitter;CLNSIG=Uncertain_significance;CLNVC=single_nucleotide_variant;CLNVCSO=SO:0001483;GENEINFO=BRIP1:83990;MC=SO:0001583|missense_variant;ORIGIN=1;RS=1555602203;Pangolin=ENSG00000136492.9|-2:0.0|48:-0.05
chr17	61780358	220014	G	A	.	.	ALLELEID=222714;CLNDN=Fanconi_anemia,_complementation_group_J|Hereditary_cancer-predisposing_syndrome|Familial_cancer_of_breast;CLNDISDB=MONDO:MONDO:0012187,MedGen:C1836860,OMIM:609054|MONDO:MONDO:0015356,MedGen:C0027672,Orphanet:ORPHA140162,SNOMED_CT:699346009|MONDO:MONDO:0016419,MedGen:C0346153,OMIM:114480,Orphanet:ORPHA227535,SNOMED_CT:254843006;CLNHGVS=NC_000017.11:g.61780358G>A;CLNREVSTAT=criteria_provided,_multiple_submitters,_no_conflicts;CLNSIG=Uncertain_significance;CLNVC=single_nucleotide_variant;CLNVCSO=SO:0001483;GENEINFO=BRIP1:83990;MC=SO:0001583|missense_variant;ORIGIN=1;RS=864622345;Pangolin=ENSG00000136492.9|-39:0.0|43:-0.13
chr17	61780360	918162	C	A	.	.	ALLELEID=915057;CLNDN=not_specified;CLNDISDB=MedGen:CN169374;CLNHGVS=NC_000017.11:g.61780360C>A;CLNREVSTAT=criteria_provided,_single_submitter;CLNSIG=Uncertain_significance;CLNVC=single_nucleotide_variant;CLNVCSO=SO:0001483;GENEINFO=BRIP1:83990;MC=SO:0001583|missense_variant;ORIGIN=1;Pangolin=ENSG00000136492.9|-41:0.0|41:-0.06
chr17	61780361	1019295	A	G	.	.	ALLELEID=1012939;CLNDN=Fanconi_anemia,_complementation_group_J|Familial_cancer_of_breast;CLNDISDB=MONDO:MONDO:0012187,MedGen:C1836860,OMIM:609054|MONDO:MONDO:0016419,MedGen:C0346153,OMIM:114480,Orphanet:ORPHA227535,SNOMED_CT:254843006;CLNHGVS=NC_000017.11:g.61780361A>G;CLNREVSTAT=criteria_provided,_single_submitter;CLNSIG=Uncertain_significance;CLNVC=single_nucleotide_variant;CLNVCSO=SO:0001483;GENEINFO=BRIP1:83990;MC=SO:0001583|missense_variant;ORIGIN=1;Pangolin=ENSG00000136492.9|40:0.08|-42:-0.0
chr17	61780365	186270	C	T	.	.	AF_EXAC=1e-05;ALLELEID=185261;CLNDN=Neoplasm_of_ovary|Fanconi_anemia,_complementation_group_J|Hereditary_cancer-predisposing_syndrome|Familial_cancer_of_breast|not_provided;CLNDISDB=Human_Phenotype_Ontology:HP:0100615,MONDO:MONDO:0021068,MeSH:D010051,MedGen:C0919267,OMIM:167000,SNOMED_CT:123843001|MONDO:MONDO:0012187,MedGen:C1836860,OMIM:609054|MONDO:MONDO:0015356,MedGen:C0027672,Orphanet:ORPHA140162,SNOMED_CT:699346009|MONDO:MONDO:0016419,MedGen:C0346153,OMIM:114480,Orphanet:ORPHA227535,SNOMED_CT:254843006|MedGen:CN517202;CLNHGVS=NC_000017.11:g.61780365C>T;CLNREVSTAT=criteria_provided,_multiple_submitters,_no_conflicts;CLNSIG=Uncertain_significance;CLNVC=single_nucleotide_variant;CLNVCSO=SO:0001483;GENEINFO=BRIP1:83990;MC=SO:0001583|missense_variant;ORIGIN=1;RS=777741543;Pangolin=ENSG00000136492.9|26:0.0|36:-0.02
chr17	61780371	461084	T	C	.	.	ALLELEID=468627;CLNDN=Fanconi_anemia,_complementation_group_J|Hereditary_cancer-predisposing_syndrome|Familial_cancer_of_breast|not_provided;CLNDISDB=MONDO:MONDO:0012187,MedGen:C1836860,OMIM:609054|MONDO:MONDO:0015356,MedGen:C0027672,Orphanet:ORPHA140162,SNOMED_CT:699346009|MONDO:MONDO:0016419,MedGen:C0346153,OMIM:114480,Orphanet:ORPHA227535,SNOMED_CT:254843006|MedGen:CN517202;CLNHGVS=NC_000017.11:g.61780371T>C;CLNREVSTAT=criteria_provided,_multiple_submitters,_no_conflicts;CLNSIG=Uncertain_significance;CLNVC=single_nucleotide_variant;CLNVCSO=SO:0001483;GENEINFO=BRIP1:83990;MC=SO:0001583|missense_variant;ORIGIN=1;RS=189758577;Pangolin=ENSG00000136492.9|0:0.0|30:-0.02
chr17	61780372	575463	C	G	.	.	ALLELEID=569418;CLNDN=Fanconi_anemia,_complementation_group_J|Hereditary_cancer-predisposing_syndrome|Familial_cancer_of_breast;CLNDISDB=MONDO:MONDO:0012187,MedGen:C1836860,OMIM:609054|MONDO:MONDO:0015356,MedGen:C0027672,Orphanet:ORPHA140162,SNOMED_CT:699346009|MONDO:MONDO:0016419,MedGen:C0346153,OMIM:114480,Orphanet:ORPHA227535,SNOMED_CT:254843006;CLNHGVS=NC_000017.11:g.61780372C>G;CLNREVSTAT=criteria_provided,_multiple_submitters,_no_conflicts;CLNSIG=Uncertain_significance;CLNVC=single_nucleotide_variant;CLNVCSO=SO:0001483;GENEINFO=BRIP1:83990;MC=SO:0001583|missense_variant;ORIGIN=1;RS=1567812636;Pangolin=ENSG00000136492.9|29:0.01|29:-0.01
chr17	61780380	479466	T	G	.	.	ALLELEID=479849;CLNDN=Hereditary_cancer-predisposing_syndrome;CLNDISDB=MONDO:MONDO:0015356,MedGen:C0027672,Orphanet:ORPHA140162,SNOMED_CT:699346009;CLNHGVS=NC_000017.11:g.61780380T>G;CLNREVSTAT=criteria_provided,_single_submitter;CLNSIG=Uncertain_significance;CLNVC=single_nucleotide_variant;CLNVCSO=SO:0001483;GENEINFO=BRIP1:83990;MC=SO:0001583|missense_variant;ORIGIN=1;RS=1386348664;Pangolin=ENSG00000136492.9|21:0.04|-32:-0.0
chr17	61780388	483170	A	G	.	.	ALLELEID=479122;CLNDN=Fanconi_anemia,_complementation_group_J|Hereditary_cancer-predisposing_syndrome|Familial_cancer_of_breast|not_specified;CLNDISDB=MONDO:MONDO:0012187,MedGen:C1836860,OMIM:609054|MONDO:MONDO:0015356,MedGen:C0027672,Orphanet:ORPHA140162,SNOMED_CT:699346009|MONDO:MONDO:0016419,MedGen:C0346153,OMIM:114480,Orphanet:ORPHA227535,SNOMED_CT:254843006|MedGen:CN169374;CLNHGVS=NC_000017.11:g.61780388A>G;CLNREVSTAT=criteria_provided,_multiple_submitters,_no_conflicts;CLNSIG=Uncertain_significance;CLNVC=single_nucleotide_variant;CLNVCSO=SO:0001483;GENEINFO=BRIP1:83990;MC=SO:0001583|missense_variant;ORIGIN=1;RS=1555602215;Pangolin=ENSG00000136492.9|13:0.0|13:-0.01
chr17	61780388	485450	A	T	.	.	ALLELEID=479163;CLNDN=Fanconi_anemia,_complementation_group_J|Hereditary_cancer-predisposing_syndrome|Familial_cancer_of_breast;CLNDISDB=MONDO:MONDO:0012187,MedGen:C1836860,OMIM:609054|MONDO:MONDO:0015356,MedGen:C0027672,Orphanet:ORPHA140162,SNOMED_CT:699346009|MONDO:MONDO:0016419,MedGen:C0346153,OMIM:114480,Orphanet:ORPHA227535,SNOMED_CT:254843006;CLNHGVS=NC_000017.11:g.61780388A>T;CLNREVSTAT=criteria_provided,_multiple_submitters,_no_conflicts;CLNSIG=Uncertain_significance;CLNVC=single_nucleotide_variant;CLNVCSO=SO:0001483;GENEINFO=BRIP1:83990;MC=SO:0001583|missense_variant;ORIGIN=1;RS=1555602215;Pangolin=ENSG00000136492.9|13:0.01|3:-0.0
chr17	61780391	489816	T	C	.	.	ALLELEID=483064;CLNDN=Fanconi_anemia,_complementation_group_J|Hereditary_cancer-predisposing_syndrome|Familial_cancer_of_breast;CLNDISDB=MONDO:MONDO:0012187,MedGen:C1836860,OMIM:609054|MONDO:MONDO:0015356,MedGen:C0027672,Orphanet:ORPHA140162,SNOMED_CT:699346009|MONDO:MONDO:0016419,MedGen:C0346153,OMIM:114480,Orphanet:ORPHA227535,SNOMED_CT:254843006;CLNHGVS=NC_000017.11:g.61780391T>C;CLNREVSTAT=criteria_provided,_multiple_submitters,_no_conflicts;CLNSIG=Uncertain_significance;CLNVC=single_nucleotide_variant;CLNVCSO=SO:0001483;GENEINFO=BRIP1:83990;MC=SO:0001583|missense_variant;ORIGIN=1;RS=1555602221;Pangolin=ENSG00000136492.9|0:0.01|10:-0.01
chr17	61780392	619662	C	A	.	.	AF_EXAC=1e-05;ALLELEID=611254;CLNDN=not_provided;CLNDISDB=MedGen:CN517202;CLNHGVS=NC_000017.11:g.61780392C>A;CLNREVSTAT=criteria_provided,_single_submitter;CLNSIG=Uncertain_significance;CLNVC=single_nucleotide_variant;CLNVCSO=SO:0001483;GENEINFO=BRIP1:83990;MC=SO:0001583|missense_variant;ORIGIN=1;RS=770750488;Pangolin=ENSG00000136492.9|-16:0.0|9:-0.09
chr17	61780395	619661	A	C	.	.	ALLELEID=611255;CLNDN=Hereditary_cancer-predisposing_syndrome|not_provided;CLNDISDB=MONDO:MONDO:0015356,MedGen:C0027672,Orphanet:ORPHA140162,SNOMED_CT:699346009|MedGen:CN517202;CLNHGVS=NC_000017.11:g.61780395A>C;CLNREVSTAT=criteria_provided,_multiple_submitters,_no_conflicts;CLNSIG=Uncertain_significance;CLNVC=single_nucleotide_variant;CLNVCSO=SO:0001483;GENEINFO=BRIP1:83990;MC=SO:0001583|missense_variant;ORIGIN=1;RS=1317946589;Pangolin=ENSG00000136492.9|6:0.05|-24:-0.0
chr17	61780396	661883	A	C	.	.	AF_ESP=8e-05;AF_EXAC=1e-05;ALLELEID=646320;CLNDN=Fanconi_anemia,_complementation_group_J|Familial_cancer_of_breast;CLNDISDB=MONDO:MONDO:0012187,MedGen:C1836860,OMIM:609054|MONDO:MONDO:0016419,MedGen:C0346153,OMIM:114480,Orphanet:ORPHA227535,SNOMED_CT:254843006;CLNHGVS=NC_000017.11:g.61780396A>C;CLNREVSTAT=criteria_provided,_single_submitter;CLNSIG=Uncertain_significance;CLNVC=single_nucleotide_variant;CLNVCSO=SO:0001483;GENEINFO=BRIP1:83990;MC=SO:0001583|missense_variant;ORIGIN=1;RS=375625993;Pangolin=ENSG00000136492.9|5:0.01|-5:-0.01
chr17	61780398	241631	A	G	.	.	AF_EXAC=1e-05;ALLELEID=242868;CLNDN=Fanconi_anemia,_complementation_group_J|Hereditary_cancer-predisposing_syndrome|Familial_cancer_of_breast;CLNDISDB=MONDO:MONDO:0012187,MedGen:C1836860,OMIM:609054|MONDO:MONDO:0015356,MedGen:C0027672,Orphanet:ORPHA140162,SNOMED_CT:699346009|MONDO:MONDO:0016419,MedGen:C0346153,OMIM:114480,Orphanet:ORPHA227535,SNOMED_CT:254843006;CLNHGVS=NC_000017.11:g.61780398A>G;CLNREVSTAT=criteria_provided,_multiple_submitters,_no_conflicts;CLNSIG=Uncertain_significance;CLNVC=single_nucleotide_variant;CLNVCSO=SO:0001483;GENEINFO=BRIP1:83990;MC=SO:0001583|missense_variant;ORIGIN=1;RS=745367580;Pangolin=ENSG00000136492.9|3:0.02|-27:-0.0
chr17	61780401	1052626	C	A	.	.	ALLELEID=1050466;CLNDN=Fanconi_anemia,_complementation_group_J|Familial_cancer_of_breast;CLNDISDB=MONDO:MONDO:0012187,MedGen:C1836860,OMIM:609054|MONDO:MONDO:0016419,MedGen:C0346153,OMIM:114480,Orphanet:ORPHA227535,SNOMED_CT:254843006;CLNHGVS=NC_000017.11:g.61780401C>A;CLNREVSTAT=criteria_provided,_single_submitter;CLNSIG=Uncertain_significance;CLNVC=single_nucleotide_variant;CLNVCSO=SO:0001483;GENEINFO=BRIP1:83990;MC=SO:0001583|missense_variant;ORIGIN=1;Pangolin=ENSG00000136492.9|-10:0.06|0:-0.07
chr17	61780404	820060	A	T	.	.	ALLELEID=815701;CLNDN=Hereditary_cancer-predisposing_syndrome;CLNDISDB=MONDO:MONDO:0015356,MedGen:C0027672,Orphanet:ORPHA140162,SNOMED_CT:699346009;CLNHGVS=NC_000017.11:g.61780404A>T;CLNREVSTAT=criteria_provided,_single_submitter;CLNSIG=Uncertain_significance;CLNVC=single_nucleotide_variant;CLNVCSO=SO:0001483;GENEINFO=BRIP1:83990;MC=SO:0001627|intron_variant;ORIGIN=1;RS=1603333441;Pangolin=ENSG00000136492.9|-13:0.03|-3:-0.29
chr17	61780413	919418	C	T	.	.	ALLELEID=916743;CLNDN=Hereditary_cancer-predisposing_syndrome;CLNDISDB=MONDO:MONDO:0015356,MedGen:C0027672,Orphanet:ORPHA140162,SNOMED_CT:699346009;CLNHGVS=NC_000017.11:g.61780413C>T;CLNREVSTAT=criteria_provided,_single_submitter;CLNSIG=Uncertain_significance;CLNVC=single_nucleotide_variant;CLNVCSO=SO:0001483;GENEINFO=BRIP1:83990;MC=SO:0001627|intron_variant;ORIGIN=1;Pangolin=ENSG00000136492.9|-22:0.0|-12:-0.05
chr17	61780835	230385	C	T	.	.	ALLELEID=236336;CLNDN=Hereditary_cancer-predisposing_syndrome;CLNDISDB=MONDO:MONDO:0015356,MedGen:C0027672,Orphanet:ORPHA140162,SNOMED_CT:699346009;CLNHGVS=NC_000017.11:g.61780835C>T;CLNREVSTAT=criteria_provided,_single_submitter;CLNSIG=Uncertain_significance;CLNVC=single_nucleotide_variant;CLNVCSO=SO:0001483;GENEINFO=BRIP1:83990;ORIGIN=1;RS=876658539;Pangolin=ENSG00000136492.9|-8:0.43|5:-0.76
chr17	61780837	957918	T	TA	.	.	ALLELEID=960229;CLNDN=Fanconi_anemia,_complementation_group_J|Familial_cancer_of_breast;CLNDISDB=MONDO:MONDO:0012187,MedGen:C1836860,OMIM:609054|MONDO:MONDO:0016419,MedGen:C0346153,OMIM:114480,Orphanet:ORPHA227535,SNOMED_CT:254843006;CLNHGVS=NC_000017.11:g.61780838dup;CLNREVSTAT=criteria_provided,_single_submitter;CLNSIG=Uncertain_significance;CLNVC=Duplication;CLNVCSO=SO:1000035;CLNVI=Invitae:7402131;GENEINFO=BRIP1:83990;MC=SO:0001575|splice_donor_variant;ORIGIN=1;Pangolin=ENSG00000136492.9|-10:0.34|4:-0.98
chr17	61780841	230338	A	G	.	.	ALLELEID=236337;CLNDN=Hereditary_cancer-predisposing_syndrome;CLNDISDB=MONDO:MONDO:0015356,MedGen:C0027672,Orphanet:ORPHA140162,SNOMED_CT:699346009;CLNHGVS=NC_000017.11:g.61780841A>G;CLNREVSTAT=criteria_provided,_single_submitter;CLNSIG=Uncertain_significance;CLNVC=single_nucleotide_variant;CLNVCSO=SO:0001483;GENEINFO=BRIP1:83990;MC=SO:0001583|missense_variant;ORIGIN=1;RS=876658510;Pangolin=ENSG00000136492.9|-1:0.02|2:-0.0
chr17	61780844	407858	G	C	.	.	ALLELEID=402784;CLNDN=Fanconi_anemia,_complementation_group_J|Familial_cancer_of_breast;CLNDISDB=MONDO:MONDO:0012187,MedGen:C1836860,OMIM:609054|MONDO:MONDO:0016419,MedGen:C0346153,OMIM:114480,Orphanet:ORPHA227535,SNOMED_CT:254843006;CLNHGVS=NC_000017.11:g.61780844G>C;CLNREVSTAT=criteria_provided,_single_submitter;CLNSIG=Uncertain_significance;CLNVC=single_nucleotide_variant;CLNVCSO=SO:0001483;GENEINFO=BRIP1:83990;MC=SO:0001583|missense_variant;ORIGIN=1;RS=751667661;Pangolin=ENSG00000136492.9|1:0.71|-4:-0.59
chr17	61780845	919386	C	G	.	.	ALLELEID=914092;CLNDN=Hereditary_cancer-predisposing_syndrome;CLNDISDB=MONDO:MONDO:0015356,MedGen:C0027672,Orphanet:ORPHA140162,SNOMED_CT:699346009;CLNHGVS=NC_000017.11:g.61780845C>G;CLNREVSTAT=criteria_provided,_single_submitter;CLNSIG=Uncertain_significance;CLNVC=single_nucleotide_variant;CLNVCSO=SO:0001483;GENEINFO=BRIP1:83990;MC=SO:0001583|missense_variant;ORIGIN=1;Pangolin=ENSG00000136492.9|-5:0.0|-5:-0.03
chr17	61780847	219555	G	A	.	.	ALLELEID=222715;CLNDN=Fanconi_anemia,_complementation_group_J|Hereditary_cancer-predisposing_syndrome|Familial_cancer_of_breast;CLNDISDB=MONDO:MONDO:0012187,MedGen:C1836860,OMIM:609054|MONDO:MONDO:0015356,MedGen:C0027672,Orphanet:ORPHA140162,SNOMED_CT:699346009|MONDO:MONDO:0016419,MedGen:C0346153,OMIM:114480,Orphanet:ORPHA227535,SNOMED_CT:254843006;CLNHGVS=NC_000017.11:g.61780847G>A;CLNREVSTAT=criteria_provided,_multiple_submitters,_no_conflicts;CLNSIG=Uncertain_significance;CLNVC=single_nucleotide_variant;CLNVCSO=SO:0001483;GENEINFO=BRIP1:83990;MC=SO:0001583|missense_variant;ORIGIN=1;RS=864622155;Pangolin=ENSG00000136492.9|-4:0.0|-7:-0.08
chr17	61780850	919419	T	C	.	.	ALLELEID=914093;CLNDN=Hereditary_cancer-predisposing_syndrome;CLNDISDB=MONDO:MONDO:0015356,MedGen:C0027672,Orphanet:ORPHA140162,SNOMED_CT:699346009;CLNHGVS=NC_000017.11:g.61780850T>C;CLNREVSTAT=criteria_provided,_single_submitter;CLNSIG=Uncertain_significance;CLNVC=single_nucleotide_variant;CLNVCSO=SO:0001483;GENEINFO=BRIP1:83990;MC=SO:0001583|missense_variant;ORIGIN=1;Pangolin=ENSG00000136492.9|-23:0.0|-10:-0.01
chr17	61780852	567596	T	A	.	.	ALLELEID=571384;CLNDN=Fanconi_anemia,_complementation_group_J|Familial_cancer_of_breast;CLNDISDB=MONDO:MONDO:0012187,MedGen:C1836860,OMIM:609054|MONDO:MONDO:0016419,MedGen:C0346153,OMIM:114480,Orphanet:ORPHA227535,SNOMED_CT:254843006;CLNHGVS=NC_000017.11:g.61780852T>A;CLNREVSTAT=criteria_provided,_single_submitter;CLNSIG=Uncertain_significance;CLNVC=single_nucleotide_variant;CLNVCSO=SO:0001483;GENEINFO=BRIP1:83990;MC=SO:0001583|missense_variant;ORIGIN=1;RS=1567813260;Pangolin=ENSG00000136492.9|-12:0.01|7:-0.0
chr17	61780853	141184	A	G	.	.	AF_EXAC=1e-05;ALLELEID=150898;CLNDN=Fanconi_anemia,_complementation_group_J|Hereditary_cancer-predisposing_syndrome|Familial_cancer_of_breast;CLNDISDB=MONDO:MONDO:0012187,MedGen:C1836860,OMIM:609054|MONDO:MONDO:0015356,MedGen:C0027672,Orphanet:ORPHA140162,SNOMED_CT:699346009|MONDO:MONDO:0016419,MedGen:C0346153,OMIM:114480,Orphanet:ORPHA227535,SNOMED_CT:254843006;CLNHGVS=NC_000017.11:g.61780853A>G;CLNREVSTAT=criteria_provided,_multiple_submitters,_no_conflicts;CLNSIG=Uncertain_significance;CLNVC=single_nucleotide_variant;CLNVCSO=SO:0001483;GENEINFO=BRIP1:83990;MC=SO:0001583|missense_variant;ORIGIN=1;RS=587781559;Pangolin=ENSG00000136492.9|-13:0.04|-26:-0.0
chr17	61780854	229896	A	C	.	.	ALLELEID=236338;CLNDN=Fanconi_anemia,_complementation_group_J|Hereditary_cancer-predisposing_syndrome|Familial_cancer_of_breast;CLNDISDB=MONDO:MONDO:0012187,MedGen:C1836860,OMIM:609054|MONDO:MONDO:0015356,MedGen:C0027672,Orphanet:ORPHA140162,SNOMED_CT:699346009|MONDO:MONDO:0016419,MedGen:C0346153,OMIM:114480,Orphanet:ORPHA227535,SNOMED_CT:254843006;CLNHGVS=NC_000017.11:g.61780854A>C;CLNREVSTAT=criteria_provided,_multiple_submitters,_no_conflicts;CLNSIG=Uncertain_significance;CLNVC=single_nucleotide_variant;CLNVCSO=SO:0001483;GENEINFO=BRIP1:83990;MC=SO:0001583|missense_variant;ORIGIN=1;RS=876658256;Pangolin=ENSG00000136492.9|5:0.83|-14:-0.27
chr17	61780858	861305	C	A	.	.	ALLELEID=845792;CLNDN=Fanconi_anemia,_complementation_group_J|Familial_cancer_of_breast;CLNDISDB=MONDO:MONDO:0012187,MedGen:C1836860,OMIM:609054|MONDO:MONDO:0016419,MedGen:C0346153,OMIM:114480,Orphanet:ORPHA227535,SNOMED_CT:254843006;CLNHGVS=NC_000017.11:g.61780858C>A;CLNREVSTAT=criteria_provided,_single_submitter;CLNSIG=Uncertain_significance;CLNVC=single_nucleotide_variant;CLNVCSO=SO:0001483;GENEINFO=BRIP1:83990;MC=SO:0001583|missense_variant;ORIGIN=1;Pangolin=ENSG00000136492.9|15:0.0|-18:-0.07
chr17	61780860	128163	A	C	.	.	ALLELEID=133620;CLNDN=Fanconi_anemia,_complementation_group_J|Hereditary_cancer-predisposing_syndrome|Familial_cancer_of_breast|not_provided;CLNDISDB=MONDO:MONDO:0012187,MedGen:C1836860,OMIM:609054|MONDO:MONDO:0015356,MedGen:C0027672,Orphanet:ORPHA140162,SNOMED_CT:699346009|MONDO:MONDO:0016419,MedGen:C0346153,OMIM:114480,Orphanet:ORPHA227535,SNOMED_CT:254843006|MedGen:CN517202;CLNHGVS=NC_000017.11:g.61780860A>C;CLNREVSTAT=criteria_provided,_multiple_submitters,_no_conflicts;CLNSIG=Uncertain_significance;CLNVC=single_nucleotide_variant;CLNVCSO=SO:0001483;CLNVI=Illumina_Clinical_Services_Laboratory,Illumina:124428;GENEINFO=BRIP1:83990;MC=SO:0001583|missense_variant;ORIGIN=1;RS=587780231;Pangolin=ENSG00000136492.9|-20:0.01|-17:-0.0
chr17	61780861	922790	A	T	.	.	ALLELEID=914094;CLNDN=Hereditary_cancer-predisposing_syndrome;CLNDISDB=MONDO:MONDO:0015356,MedGen:C0027672,Orphanet:ORPHA140162,SNOMED_CT:699346009;CLNHGVS=NC_000017.11:g.61780861A>T;CLNREVSTAT=criteria_provided,_single_submitter;CLNSIG=Uncertain_significance;CLNVC=single_nucleotide_variant;CLNVCSO=SO:0001483;GENEINFO=BRIP1:83990;MC=SO:0001583|missense_variant;ORIGIN=1;Pangolin=ENSG00000136492.9|-21:0.01|-21:-0.0
chr17	61780863	234507	A	T	.	.	ALLELEID=231999;CLNDN=Fanconi_anemia,_complementation_group_J|Hereditary_cancer-predisposing_syndrome|Familial_cancer_of_breast|not_provided;CLNDISDB=MONDO:MONDO:0012187,MedGen:C1836860,OMIM:609054|MONDO:MONDO:0015356,MedGen:C0027672,Orphanet:ORPHA140162,SNOMED_CT:699346009|MONDO:MONDO:0016419,MedGen:C0346153,OMIM:114480,Orphanet:ORPHA227535,SNOMED_CT:254843006|MedGen:CN517202;CLNHGVS=NC_000017.11:g.61780863A>T;CLNREVSTAT=criteria_provided,_multiple_submitters,_no_conflicts;CLNSIG=Uncertain_significance;CLNVC=single_nucleotide_variant;CLNVCSO=SO:0001483;GENEINFO=BRIP1:83990;MC=SO:0001583|missense_variant;ORIGIN=1;RS=876661057;Pangolin=ENSG00000136492.9|-23:0.01|-36:-0.0
chr17	61780866	629649	T	A	.	.	ALLELEID=618781;CLNDN=Hereditary_cancer-predisposing_syndrome;CLNDISDB=MONDO:MONDO:0015356,MedGen:C0027672,Orphanet:ORPHA140162,SNOMED_CT:699346009;CLNHGVS=NC_000017.11:g.61780866T>A;CLNREVSTAT=criteria_provided,_single_submitter;CLNSIG=Uncertain_significance;CLNVC=single_nucleotide_variant;CLNVCSO=SO:0001483;GENEINFO=BRIP1:83990;MC=SO:0001583|missense_variant;ORIGIN=1;RS=1567813355;Pangolin=ENSG00000136492.9|-26:0.01|-26:-0.0
chr17	61780872	233362	C	T	.	.	ALLELEID=236339;CLNDN=Fanconi_anemia,_complementation_group_J|Hereditary_cancer-predisposing_syndrome|Familial_cancer_of_breast;CLNDISDB=MONDO:MONDO:0012187,MedGen:C1836860,OMIM:609054|MONDO:MONDO:0015356,MedGen:C0027672,Orphanet:ORPHA140162,SNOMED_CT:699346009|MONDO:MONDO:0016419,MedGen:C0346153,OMIM:114480,Orphanet:ORPHA227535,SNOMED_CT:254843006;CLNHGVS=NC_000017.11:g.61780872C>T;CLNREVSTAT=criteria_provided,_multiple_submitters,_no_conflicts;CLNSIG=Uncertain_significance;CLNVC=single_nucleotide_variant;CLNVCSO=SO:0001483;GENEINFO=BRIP1:83990;MC=SO:0001583|missense_variant;ORIGIN=1;RS=876660355;Pangolin=ENSG00000136492.9|-45:0.0|-32:-0.03
chr17	61780874	233799	T	A	.	.	ALLELEID=232003;CLNDN=Neoplasm_of_ovary|Fanconi_anemia,_complementation_group_J|Hereditary_cancer-predisposing_syndrome|Familial_cancer_of_breast|not_specified|not_provided;CLNDISDB=Human_Phenotype_Ontology:HP:0100615,MONDO:MONDO:0021068,MeSH:D010051,MedGen:C0919267,OMIM:167000,SNOMED_CT:123843001|MONDO:MONDO:0012187,MedGen:C1836860,OMIM:609054|MONDO:MONDO:0015356,MedGen:C0027672,Orphanet:ORPHA140162,SNOMED_CT:699346009|MONDO:MONDO:0016419,MedGen:C0346153,OMIM:114480,Orphanet:ORPHA227535,SNOMED_CT:254843006|MedGen:CN169374|MedGen:CN517202;CLNHGVS=NC_000017.11:g.61780874T>A;CLNREVSTAT=criteria_provided,_multiple_submitters,_no_conflicts;CLNSIG=Uncertain_significance;CLNVC=single_nucleotide_variant;CLNVCSO=SO:0001483;GENEINFO=BRIP1:83990;MC=SO:0001583|missense_variant;ORIGIN=1;RS=876660646;Pangolin=ENSG00000136492.9|-47:0.0|-34:-0.01
chr17	61780874	925546	T	C	.	.	ALLELEID=914095;CLNDN=Hereditary_cancer-predisposing_syndrome;CLNDISDB=MONDO:MONDO:0015356,MedGen:C0027672,Orphanet:ORPHA140162,SNOMED_CT:699346009;CLNHGVS=NC_000017.11:g.61780874T>C;CLNREVSTAT=criteria_provided,_single_submitter;CLNSIG=Uncertain_significance;CLNVC=single_nucleotide_variant;CLNVCSO=SO:0001483;GENEINFO=BRIP1:83990;MC=SO:0001583|missense_variant;ORIGIN=1;Pangolin=ENSG00000136492.9|-34:0.04|-47:-0.0
chr17	61780875	233608	G	C	.	.	ALLELEID=236340;CLNDN=Neoplasm_of_ovary|Fanconi_anemia,_complementation_group_J|Hereditary_cancer-predisposing_syndrome|Familial_cancer_of_breast|not_provided;CLNDISDB=Human_Phenotype_Ontology:HP:0100615,MONDO:MONDO:0021068,MeSH:D010051,MedGen:C0919267,OMIM:167000,SNOMED_CT:123843001|MONDO:MONDO:0012187,MedGen:C1836860,OMIM:609054|MONDO:MONDO:0015356,MedGen:C0027672,Orphanet:ORPHA140162,SNOMED_CT:699346009|MONDO:MONDO:0016419,MedGen:C0346153,OMIM:114480,Orphanet:ORPHA227535,SNOMED_CT:254843006|MedGen:CN517202;CLNHGVS=NC_000017.11:g.61780875G>C;CLNREVSTAT=criteria_provided,_multiple_submitters,_no_conflicts;CLNSIG=Uncertain_significance;CLNVC=single_nucleotide_variant;CLNVCSO=SO:0001483;GENEINFO=BRIP1:83990;MC=SO:0001583|missense_variant;ORIGIN=1;RS=876660519;Pangolin=ENSG00000136492.9|-35:0.04|-48:-0.0
chr17	61780875	853394	G	T	.	.	ALLELEID=845793;CLNDN=Fanconi_anemia,_complementation_group_J|Familial_cancer_of_breast;CLNDISDB=MONDO:MONDO:0012187,MedGen:C1836860,OMIM:609054|MONDO:MONDO:0016419,MedGen:C0346153,OMIM:114480,Orphanet:ORPHA227535,SNOMED_CT:254843006;CLNHGVS=NC_000017.11:g.61780875G>T;CLNREVSTAT=criteria_provided,_single_submitter;CLNSIG=Uncertain_significance;CLNVC=single_nucleotide_variant;CLNVCSO=SO:0001483;GENEINFO=BRIP1:83990;MC=SO:0001583|missense_variant;ORIGIN=1;Pangolin=ENSG00000136492.9|4:0.0|-35:-0.03
chr17	61780877	820008	ACTG	A	.	.	ALLELEID=814263;CLNDN=Hereditary_cancer-predisposing_syndrome;CLNDISDB=MONDO:MONDO:0015356,MedGen:C0027672,Orphanet:ORPHA140162,SNOMED_CT:699346009;CLNHGVS=NC_000017.11:g.61780879_61780881del;CLNREVSTAT=criteria_provided,_single_submitter;CLNSIG=Uncertain_significance;CLNVC=Deletion;CLNVCSO=SO:0000159;GENEINFO=BRIP1:83990;MC=SO:0001822|inframe_deletion;ORIGIN=1;RS=1603334346;Pangolin=ENSG00000136492.9|-50:0.0|-37:-0.06
chr17	61780880	232300	G	T	.	.	AF_EXAC=2e-05;ALLELEID=236341;CLNDN=Fanconi_anemia,_complementation_group_J|Hereditary_cancer-predisposing_syndrome|Familial_cancer_of_breast|not_provided;CLNDISDB=MONDO:MONDO:0012187,MedGen:C1836860,OMIM:609054|MONDO:MONDO:0015356,MedGen:C0027672,Orphanet:ORPHA140162,SNOMED_CT:699346009|MONDO:MONDO:0016419,MedGen:C0346153,OMIM:114480,Orphanet:ORPHA227535,SNOMED_CT:254843006|MedGen:CN517202;CLNHGVS=NC_000017.11:g.61780880G>T;CLNREVSTAT=criteria_provided,_multiple_submitters,_no_conflicts;CLNSIG=Uncertain_significance;CLNVC=single_nucleotide_variant;CLNVCSO=SO:0001483;CLNVI=ARUP_Laboratories,_Molecular_Genetics_and_Genomics,ARUP_Laboratories:2210604;GENEINFO=BRIP1:83990;MC=SO:0001583|missense_variant;ORIGIN=1;RS=756946068;Pangolin=ENSG00000136492.9|-40:0.01|-40:-0.0
chr17	61780881	820007	C	G	.	.	ALLELEID=814264;CLNDN=Fanconi_anemia,_complementation_group_J|Hereditary_cancer-predisposing_syndrome|Familial_cancer_of_breast;CLNDISDB=MONDO:MONDO:0012187,MedGen:C1836860,OMIM:609054|MONDO:MONDO:0015356,MedGen:C0027672,Orphanet:ORPHA140162,SNOMED_CT:699346009|MONDO:MONDO:0016419,MedGen:C0346153,OMIM:114480,Orphanet:ORPHA227535,SNOMED_CT:254843006;CLNHGVS=NC_000017.11:g.61780881C>G;CLNREVSTAT=criteria_provided,_multiple_submitters,_no_conflicts;CLNSIG=Uncertain_significance;CLNVC=single_nucleotide_variant;CLNVCSO=SO:0001483;GENEINFO=BRIP1:83990;MC=SO:0001583|missense_variant;ORIGIN=1;RS=1603334364;Pangolin=ENSG00000136492.9|-41:0.01|-41:-0.0
chr17	61780886	230402	T	C	.	.	ALLELEID=236343;CLNDN=Fanconi_anemia,_complementation_group_J|Hereditary_cancer-predisposing_syndrome|Familial_cancer_of_breast;CLNDISDB=MONDO:MONDO:0012187,MedGen:C1836860,OMIM:609054|MONDO:MONDO:0015356,MedGen:C0027672,Orphanet:ORPHA140162,SNOMED_CT:699346009|MONDO:MONDO:0016419,MedGen:C0346153,OMIM:114480,Orphanet:ORPHA227535,SNOMED_CT:254843006;CLNHGVS=NC_000017.11:g.61780886T>C;CLNREVSTAT=criteria_provided,_multiple_submitters,_no_conflicts;CLNSIG=Uncertain_significance;CLNVC=single_nucleotide_variant;CLNVCSO=SO:0001483;GENEINFO=BRIP1:83990;MC=SO:0001583|missense_variant;ORIGIN=1;RS=876658547;Pangolin=ENSG00000136492.9|-46:0.01|1:-0.0
chr17	61780892	133748	C	T	.	.	AF_EXAC=2e-05;ALLELEID=137487;CLNDN=Fanconi_anemia,_complementation_group_J|Hereditary_cancer-predisposing_syndrome|Familial_cancer_of_breast|not_specified;CLNDISDB=MONDO:MONDO:0012187,MedGen:C1836860,OMIM:609054|MONDO:MONDO:0015356,MedGen:C0027672,Orphanet:ORPHA140162,SNOMED_CT:699346009|MONDO:MONDO:0016419,MedGen:C0346153,OMIM:114480,Orphanet:ORPHA227535,SNOMED_CT:254843006|MedGen:CN169374;CLNHGVS=NC_000017.11:g.61780892C>T;CLNREVSTAT=criteria_provided,_multiple_submitters,_no_conflicts;CLNSIG=Uncertain_significance;CLNVC=single_nucleotide_variant;CLNVCSO=SO:0001483;GENEINFO=BRIP1:83990;MC=SO:0001583|missense_variant;ORIGIN=1;RS=587778133;Pangolin=ENSG00000136492.9|7:0.0|-49:-0.0
chr17	61780895	461081	G	A	.	.	ALLELEID=468092;CLNDN=Fanconi_anemia,_complementation_group_J|Hereditary_cancer-predisposing_syndrome|Familial_cancer_of_breast;CLNDISDB=MONDO:MONDO:0012187,MedGen:C1836860,OMIM:609054|MONDO:MONDO:0015356,MedGen:C0027672,Orphanet:ORPHA140162,SNOMED_CT:699346009|MONDO:MONDO:0016419,MedGen:C0346153,OMIM:114480,Orphanet:ORPHA227535,SNOMED_CT:254843006;CLNHGVS=NC_000017.11:g.61780895G>A;CLNREVSTAT=criteria_provided,_multiple_submitters,_no_conflicts;CLNSIG=Uncertain_significance;CLNVC=single_nucleotide_variant;CLNVCSO=SO:0001483;GENEINFO=BRIP1:83990;MC=SO:0001583|missense_variant;ORIGIN=1;RS=1356014648;Pangolin=ENSG00000136492.9|3:0.0|42:-0.0
chr17	61780898	232842	C	A	.	.	ALLELEID=236344;CLNDN=Hereditary_cancer-predisposing_syndrome;CLNDISDB=MONDO:MONDO:0015356,MedGen:C0027672,Orphanet:ORPHA140162,SNOMED_CT:699346009;CLNHGVS=NC_000017.11:g.61780898C>A;CLNREVSTAT=criteria_provided,_single_submitter;CLNSIG=Uncertain_significance;CLNVC=single_nucleotide_variant;CLNVCSO=SO:0001483;GENEINFO=BRIP1:83990;MC=SO:0001583|missense_variant;ORIGIN=1;RS=768224857;Pangolin=ENSG00000136492.9|-11:0.0|39:-0.0
chr17	61780898	530325	C	T	.	.	AF_EXAC=3e-05;ALLELEID=531499;CLNDN=Fanconi_anemia,_complementation_group_J|Hereditary_cancer-predisposing_syndrome|Familial_cancer_of_breast;CLNDISDB=MONDO:MONDO:0012187,MedGen:C1836860,OMIM:609054|MONDO:MONDO:0015356,MedGen:C0027672,Orphanet:ORPHA140162,SNOMED_CT:699346009|MONDO:MONDO:0016419,MedGen:C0346153,OMIM:114480,Orphanet:ORPHA227535,SNOMED_CT:254843006;CLNHGVS=NC_000017.11:g.61780898C>T;CLNREVSTAT=criteria_provided,_multiple_submitters,_no_conflicts;CLNSIG=Uncertain_significance;CLNVC=single_nucleotide_variant;CLNVCSO=SO:0001483;GENEINFO=BRIP1:83990;MC=SO:0001583|missense_variant;ORIGIN=1;RS=768224857;Pangolin=ENSG00000136492.9|30:0.0|39:-0.0
chr17	61780899	128162	G	A	.	.	AF_ESP=0.00023;AF_EXAC=8e-05;AF_TGP=0.0002;ALLELEID=133619;CLNDN=Neoplasm_of_ovary|Fanconi_anemia,_complementation_group_J|Hereditary_cancer-predisposing_syndrome|Familial_cancer_of_breast|not_specified|not_provided;CLNDISDB=Human_Phenotype_Ontology:HP:0100615,MONDO:MONDO:0021068,MeSH:D010051,MedGen:C0919267,OMIM:167000,SNOMED_CT:123843001|MONDO:MONDO:0012187,MedGen:C1836860,OMIM:609054|MONDO:MONDO:0015356,MedGen:C0027672,Orphanet:ORPHA140162,SNOMED_CT:699346009|MONDO:MONDO:0016419,MedGen:C0346153,OMIM:114480,Orphanet:ORPHA227535,SNOMED_CT:254843006|MedGen:CN169374|MedGen:CN517202;CLNHGVS=NC_000017.11:g.61780899G>A;CLNREVSTAT=criteria_provided,_conflicting_interpretations;CLNSIG=Conflicting_interpretations_of_pathogenicity;CLNSIGCONF=Likely_benign(2),Uncertain_significance(11);CLNVC=single_nucleotide_variant;CLNVCSO=SO:0001483;CLNVI=ARUP_Laboratories,_Molecular_Genetics_and_Genomics,ARUP_Laboratories:210161|Illumina_Clinical_Services_Laboratory,Illumina:564065;GENEINFO=BRIP1:83990;MC=SO:0001583|missense_variant;ORIGIN=1;RS=28997571;Pangolin=ENSG00000136492.9|-12:0.0|38:-0.0
chr17	61780899	569909	G	T	.	.	ALLELEID=571887;CLNDN=Fanconi_anemia,_complementation_group_J|Familial_cancer_of_breast;CLNDISDB=MONDO:MONDO:0012187,MedGen:C1836860,OMIM:609054|MONDO:MONDO:0016419,MedGen:C0346153,OMIM:114480,Orphanet:ORPHA227535,SNOMED_CT:254843006;CLNHGVS=NC_000017.11:g.61780899G>T;CLNREVSTAT=criteria_provided,_single_submitter;CLNSIG=Uncertain_significance;CLNVC=single_nucleotide_variant;CLNVCSO=SO:0001483;GENEINFO=BRIP1:83990;MC=SO:0001583|missense_variant;ORIGIN=1;RS=28997571;Pangolin=ENSG00000136492.9|-2:0.0|38:-0.0
chr17	61780900	919816	TTTC	T	.	.	ALLELEID=914096;CLNDN=Fanconi_anemia,_complementation_group_J|Hereditary_cancer-predisposing_syndrome|Familial_cancer_of_breast;CLNDISDB=MONDO:MONDO:0012187,MedGen:C1836860,OMIM:609054|MONDO:MONDO:0015356,MedGen:C0027672,Orphanet:ORPHA140162,SNOMED_CT:699346009|MONDO:MONDO:0016419,MedGen:C0346153,OMIM:114480,Orphanet:ORPHA227535,SNOMED_CT:254843006;CLNHGVS=NC_000017.11:g.61780903_61780905del;CLNREVSTAT=criteria_provided,_multiple_submitters,_no_conflicts;CLNSIG=Uncertain_significance;CLNVC=Deletion;CLNVCSO=SO:0000159;CLNVI=Invitae:7509479;GENEINFO=BRIP1:83990;MC=SO:0001822|inframe_deletion;ORIGIN=1;Pangolin=ENSG00000136492.9|50:0.0|37:-0.0
chr17	61780904	581462	T	A	.	.	ALLELEID=571386;CLNDN=Fanconi_anemia,_complementation_group_J|Familial_cancer_of_breast;CLNDISDB=MONDO:MONDO:0012187,MedGen:C1836860,OMIM:609054|MONDO:MONDO:0016419,MedGen:C0346153,OMIM:114480,Orphanet:ORPHA227535,SNOMED_CT:254843006;CLNHGVS=NC_000017.11:g.61780904T>A;CLNREVSTAT=criteria_provided,_single_submitter;CLNSIG=Uncertain_significance;CLNVC=single_nucleotide_variant;CLNVCSO=SO:0001483;GENEINFO=BRIP1:83990;MC=SO:0001583|missense_variant;ORIGIN=1;RS=1411869768;Pangolin=ENSG00000136492.9|-17:0.0|46:-0.0
chr17	61780905	819925	T	C	.	.	ALLELEID=814266;CLNDN=Hereditary_cancer-predisposing_syndrome;CLNDISDB=MONDO:MONDO:0015356,MedGen:C0027672,Orphanet:ORPHA140162,SNOMED_CT:699346009;CLNHGVS=NC_000017.11:g.61780905T>C;CLNREVSTAT=criteria_provided,_single_submitter;CLNSIG=Uncertain_significance;CLNVC=single_nucleotide_variant;CLNVCSO=SO:0001483;GENEINFO=BRIP1:83990;MC=SO:0001583|missense_variant;ORIGIN=1;RS=1603334464;Pangolin=ENSG00000136492.9|32:0.0|-3:-0.0
chr17	61780913	241630	G	A	.	.	AF_ESP=8e-05;AF_EXAC=2e-05;ALLELEID=242869;CLNDN=Fanconi_anemia,_complementation_group_J|Hereditary_cancer-predisposing_syndrome|Familial_cancer_of_breast|not_provided;CLNDISDB=MONDO:MONDO:0012187,MedGen:C1836860,OMIM:609054|MONDO:MONDO:0015356,MedGen:C0027672,Orphanet:ORPHA140162,SNOMED_CT:699346009|MONDO:MONDO:0016419,MedGen:C0346153,OMIM:114480,Orphanet:ORPHA227535,SNOMED_CT:254843006|MedGen:CN517202;CLNHGVS=NC_000017.11:g.61780913G>A;CLNREVSTAT=criteria_provided,_multiple_submitters,_no_conflicts;CLNSIG=Uncertain_significance;CLNVC=single_nucleotide_variant;CLNVCSO=SO:0001483;GENEINFO=BRIP1:83990;MC=SO:0001583|missense_variant;ORIGIN=1;RS=377302300;Pangolin=ENSG00000136492.9|-26:0.0|24:-0.0
chr17	61780913	630852	G	T	.	.	ALLELEID=618782;CLNDN=Hereditary_cancer-predisposing_syndrome;CLNDISDB=MONDO:MONDO:0015356,MedGen:C0027672,Orphanet:ORPHA140162,SNOMED_CT:699346009;CLNHGVS=NC_000017.11:g.61780913G>T;CLNREVSTAT=criteria_provided,_single_submitter;CLNSIG=Uncertain_significance;CLNVC=single_nucleotide_variant;CLNVCSO=SO:0001483;GENEINFO=BRIP1:83990;MC=SO:0001583|missense_variant;ORIGIN=1;RS=377302300;Pangolin=ENSG00000136492.9|37:0.0|0:-0.0
chr17	61780917	185954	G	C	.	.	ALLELEID=185263;CLNDN=Fanconi_anemia,_complementation_group_J|Hereditary_cancer-predisposing_syndrome|Familial_cancer_of_breast|not_provided;CLNDISDB=MONDO:MONDO:0012187,MedGen:C1836860,OMIM:609054|MONDO:MONDO:0015356,MedGen:C0027672,Orphanet:ORPHA140162,SNOMED_CT:699346009|MONDO:MONDO:0016419,MedGen:C0346153,OMIM:114480,Orphanet:ORPHA227535,SNOMED_CT:254843006|MedGen:CN517202;CLNHGVS=NC_000017.11:g.61780917G>C;CLNREVSTAT=criteria_provided,_multiple_submitters,_no_conflicts;CLNSIG=Uncertain_significance;CLNVC=single_nucleotide_variant;CLNVCSO=SO:0001483;GENEINFO=BRIP1:83990;MC=SO:0001583|missense_variant;ORIGIN=1;RS=786202587;Pangolin=ENSG00000136492.9|4:0.0|20:-0.0
chr17	61780919	655636	A	C	.	.	ALLELEID=646321;CLNDN=Malignant_tumor_of_breast|Fanconi_anemia,_complementation_group_J|Familial_cancer_of_breast;CLNDISDB=MONDO:MONDO:0007254,MedGen:C0006142,SNOMED_CT:254837009|MONDO:MONDO:0012187,MedGen:C1836860,OMIM:609054|MONDO:MONDO:0016419,MedGen:C0346153,OMIM:114480,Orphanet:ORPHA227535,SNOMED_CT:254843006;CLNHGVS=NC_000017.11:g.61780919A>C;CLNREVSTAT=criteria_provided,_single_submitter;CLNSIG=Uncertain_significance;CLNVC=single_nucleotide_variant;CLNVCSO=SO:0001483;GENEINFO=BRIP1:83990;MC=SO:0001583|missense_variant;ORIGIN=1;RS=1603334516;Pangolin=ENSG00000136492.9|1:0.0|18:-0.0
chr17	61780920	628922	C	A	.	.	ALLELEID=618783;CLNDN=Hereditary_cancer-predisposing_syndrome;CLNDISDB=MONDO:MONDO:0015356,MedGen:C0027672,Orphanet:ORPHA140162,SNOMED_CT:699346009;CLNHGVS=NC_000017.11:g.61780920C>A;CLNREVSTAT=criteria_provided,_single_submitter;CLNSIG=Uncertain_significance;CLNVC=single_nucleotide_variant;CLNVCSO=SO:0001483;GENEINFO=BRIP1:83990;MC=SO:0001583|missense_variant;ORIGIN=1;RS=1567813643;Pangolin=ENSG00000136492.9|-18:0.0|17:-0.0
chr17	61780920	819880	CCAA	C	.	.	ALLELEID=814267;CLNDN=Hereditary_cancer-predisposing_syndrome;CLNDISDB=MONDO:MONDO:0015356,MedGen:C0027672,Orphanet:ORPHA140162,SNOMED_CT:699346009;CLNHGVS=NC_000017.11:g.61780922_61780924AAC[1];CLNREVSTAT=criteria_provided,_single_submitter;CLNSIG=Uncertain_significance;CLNVC=Microsatellite;CLNVCSO=SO:0000289;GENEINFO=BRIP1:83990;MC=SO:0001822|inframe_deletion;ORIGIN=1;RS=754566378;Pangolin=ENSG00000136492.9|8:0.0|17:-0.0
chr17	61780925	928354	A	G	.	.	ALLELEID=914097;CLNDN=Fanconi_anemia,_complementation_group_J|Hereditary_cancer-predisposing_syndrome|Familial_cancer_of_breast;CLNDISDB=MONDO:MONDO:0012187,MedGen:C1836860,OMIM:609054|MONDO:MONDO:0015356,MedGen:C0027672,Orphanet:ORPHA140162,SNOMED_CT:699346009|MONDO:MONDO:0016419,MedGen:C0346153,OMIM:114480,Orphanet:ORPHA227535,SNOMED_CT:254843006;CLNHGVS=NC_000017.11:g.61780925A>G;CLNREVSTAT=criteria_provided,_multiple_submitters,_no_conflicts;CLNSIG=Uncertain_significance;CLNVC=single_nucleotide_variant;CLNVCSO=SO:0001483;GENEINFO=BRIP1:83990;MC=SO:0001583|missense_variant;ORIGIN=1;Pangolin=ENSG00000136492.9|46:0.0|-38:-0.0
chr17	61780928	849173	C	A	.	.	ALLELEID=845794;CLNDN=Fanconi_anemia,_complementation_group_J|Familial_cancer_of_breast;CLNDISDB=MONDO:MONDO:0012187,MedGen:C1836860,OMIM:609054|MONDO:MONDO:0016419,MedGen:C0346153,OMIM:114480,Orphanet:ORPHA227535,SNOMED_CT:254843006;CLNHGVS=NC_000017.11:g.61780928C>A;CLNREVSTAT=criteria_provided,_single_submitter;CLNSIG=Uncertain_significance;CLNVC=single_nucleotide_variant;CLNVCSO=SO:0001483;GENEINFO=BRIP1:83990;MC=SO:0001583|missense_variant;ORIGIN=1;Pangolin=ENSG00000136492.9|2:0.0|43:-0.0
chr17	61780928	938830	C	G	.	.	ALLELEID=938083;CLNDN=Fanconi_anemia,_complementation_group_J|Familial_cancer_of_breast;CLNDISDB=MONDO:MONDO:0012187,MedGen:C1836860,OMIM:609054|MONDO:MONDO:0016419,MedGen:C0346153,OMIM:114480,Orphanet:ORPHA227535,SNOMED_CT:254843006;CLNHGVS=NC_000017.11:g.61780928C>G;CLNREVSTAT=criteria_provided,_single_submitter;CLNSIG=Uncertain_significance;CLNVC=single_nucleotide_variant;CLNVCSO=SO:0001483;GENEINFO=BRIP1:83990;MC=SO:0001583|missense_variant;ORIGIN=1;Pangolin=ENSG00000136492.9|43:0.0|0:-0.0
chr17	61780929	530303	C	G	.	.	ALLELEID=531836;CLNDN=Fanconi_anemia,_complementation_group_J|Familial_cancer_of_breast;CLNDISDB=MONDO:MONDO:0012187,MedGen:C1836860,OMIM:609054|MONDO:MONDO:0016419,MedGen:C0346153,OMIM:114480,Orphanet:ORPHA227535,SNOMED_CT:254843006;CLNHGVS=NC_000017.11:g.61780929C>G;CLNREVSTAT=criteria_provided,_single_submitter;CLNSIG=Uncertain_significance;CLNVC=single_nucleotide_variant;CLNVCSO=SO:0001483;GENEINFO=BRIP1:83990;MC=SO:0001583|missense_variant;ORIGIN=1;RS=1259933364;Pangolin=ENSG00000136492.9|42:0.0|-16:-0.0
chr17	61780929	449972	CATT	C	.	.	ALLELEID=445850;CLNDN=Neoplasm_of_ovary|Fanconi_anemia,_complementation_group_J|not_provided;CLNDISDB=Human_Phenotype_Ontology:HP:0100615,MONDO:MONDO:0021068,MeSH:D010051,MedGen:C0919267,OMIM:167000,SNOMED_CT:123843001|MONDO:MONDO:0012187,MedGen:C1836860,OMIM:609054|MedGen:CN517202;CLNHGVS=NC_000017.11:g.61780930_61780932del;CLNREVSTAT=criteria_provided,_multiple_submitters,_no_conflicts;CLNSIG=Uncertain_significance;CLNVC=Deletion;CLNVCSO=SO:0000159;GENEINFO=BRIP1:83990;MC=SO:0001822|inframe_deletion;ORIGIN=1;RS=1555602554;Pangolin=ENSG00000136492.9|42:0.0|8:-0.0
chr17	61780930	230476	A	C	.	.	AF_EXAC=1e-05;ALLELEID=236345;CLNDN=Fanconi_anemia,_complementation_group_J|Hereditary_cancer-predisposing_syndrome|Familial_cancer_of_breast;CLNDISDB=MONDO:MONDO:0012187,MedGen:C1836860,OMIM:609054|MONDO:MONDO:0015356,MedGen:C0027672,Orphanet:ORPHA140162,SNOMED_CT:699346009|MONDO:MONDO:0016419,MedGen:C0346153,OMIM:114480,Orphanet:ORPHA227535,SNOMED_CT:254843006;CLNHGVS=NC_000017.11:g.61780930A>C;CLNREVSTAT=criteria_provided,_multiple_submitters,_no_conflicts;CLNSIG=Uncertain_significance;CLNVC=single_nucleotide_variant;CLNVCSO=SO:0001483;GENEINFO=BRIP1:83990;MC=SO:0001583|missense_variant;ORIGIN=1;RS=763458922;Pangolin=ENSG00000136492.9|41:0.0|41:-0.0
chr17	61780937	652995	T	A	.	.	ALLELEID=646322;CLNDN=Fanconi_anemia,_complementation_group_J|Familial_cancer_of_breast;CLNDISDB=MONDO:MONDO:0012187,MedGen:C1836860,OMIM:609054|MONDO:MONDO:0016419,MedGen:C0346153,OMIM:114480,Orphanet:ORPHA227535,SNOMED_CT:254843006;CLNHGVS=NC_000017.11:g.61780937T>A;CLNREVSTAT=criteria_provided,_single_submitter;CLNSIG=Uncertain_significance;CLNVC=single_nucleotide_variant;CLNVCSO=SO:0001483;GENEINFO=BRIP1:83990;MC=SO:0001583|missense_variant;ORIGIN=1;RS=1603334596;Pangolin=ENSG00000136492.9|2:0.0|34:-0.0
chr17	61780938	856720	C	T	.	.	ALLELEID=845796;CLNDN=Fanconi_anemia,_complementation_group_J|Familial_cancer_of_breast;CLNDISDB=MONDO:MONDO:0012187,MedGen:C1836860,OMIM:609054|MONDO:MONDO:0016419,MedGen:C0346153,OMIM:114480,Orphanet:ORPHA227535,SNOMED_CT:254843006;CLNHGVS=NC_000017.11:g.61780938C>T;CLNREVSTAT=criteria_provided,_single_submitter;CLNSIG=Uncertain_significance;CLNVC=single_nucleotide_variant;CLNVCSO=SO:0001483;GENEINFO=BRIP1:83990;MC=SO:0001583|missense_variant;ORIGIN=1;Pangolin=ENSG00000136492.9|33:0.0|-1:-0.0
chr17	61780940	663037	G	A	.	.	ALLELEID=646323;CLNDN=Fanconi_anemia,_complementation_group_J|Familial_cancer_of_breast;CLNDISDB=MONDO:MONDO:0012187,MedGen:C1836860,OMIM:609054|MONDO:MONDO:0016419,MedGen:C0346153,OMIM:114480,Orphanet:ORPHA227535,SNOMED_CT:254843006;CLNHGVS=NC_000017.11:g.61780940G>A;CLNREVSTAT=criteria_provided,_single_submitter;CLNSIG=Uncertain_significance;CLNVC=single_nucleotide_variant;CLNVCSO=SO:0001483;GENEINFO=BRIP1:83990;MC=SO:0001583|missense_variant;ORIGIN=1;RS=1603334619;Pangolin=ENSG00000136492.9|25:0.0|31:-0.0
chr17	61780943	491414	A	G	.	.	ALLELEID=485064;CLNDN=Fanconi_anemia,_complementation_group_J|Hereditary_cancer-predisposing_syndrome|Familial_cancer_of_breast;CLNDISDB=MONDO:MONDO:0012187,MedGen:C1836860,OMIM:609054|MONDO:MONDO:0015356,MedGen:C0027672,Orphanet:ORPHA140162,SNOMED_CT:699346009|MONDO:MONDO:0016419,MedGen:C0346153,OMIM:114480,Orphanet:ORPHA227535,SNOMED_CT:254843006;CLNHGVS=NC_000017.11:g.61780943A>G;CLNREVSTAT=criteria_provided,_multiple_submitters,_no_conflicts;CLNSIG=Uncertain_significance;CLNVC=single_nucleotide_variant;CLNVCSO=SO:0001483;GENEINFO=BRIP1:83990;MC=SO:0001583|missense_variant;ORIGIN=1;RS=755635967;Pangolin=ENSG00000136492.9|28:0.01|-6:-0.0
chr17	61780944	479453	T	C	.	.	ALLELEID=479135;CLNDN=Hereditary_cancer-predisposing_syndrome;CLNDISDB=MONDO:MONDO:0015356,MedGen:C0027672,Orphanet:ORPHA140162,SNOMED_CT:699346009;CLNHGVS=NC_000017.11:g.61780944T>C;CLNREVSTAT=criteria_provided,_single_submitter;CLNSIG=Uncertain_significance;CLNVC=single_nucleotide_variant;CLNVCSO=SO:0001483;GENEINFO=BRIP1:83990;MC=SO:0001583|missense_variant;ORIGIN=1;RS=1555602569;Pangolin=ENSG00000136492.9|27:0.0|-7:-0.0
chr17	61780944	234459	TATC	T	.	.	ALLELEID=232002;CLNDN=Fanconi_anemia,_complementation_group_J|Hereditary_cancer-predisposing_syndrome|Familial_cancer_of_breast|not_provided;CLNDISDB=MONDO:MONDO:0012187,MedGen:C1836860,OMIM:609054|MONDO:MONDO:0015356,MedGen:C0027672,Orphanet:ORPHA140162,SNOMED_CT:699346009|MONDO:MONDO:0016419,MedGen:C0346153,OMIM:114480,Orphanet:ORPHA227535,SNOMED_CT:254843006|MedGen:CN517202;CLNHGVS=NC_000017.11:g.61780946_61780948del;CLNREVSTAT=criteria_provided,_multiple_submitters,_no_conflicts;CLNSIG=Uncertain_significance;CLNVC=Deletion;CLNVCSO=SO:0000159;CLNVI=Invitae:279645;GENEINFO=BRIP1:83990;MC=SO:0001822|inframe_deletion;ORIGIN=1;RS=780590493;Pangolin=ENSG00000136492.9|53:0.0|53:-0.0
chr17	61780945	819837	A	T	.	.	ALLELEID=814268;CLNDN=Hereditary_cancer-predisposing_syndrome;CLNDISDB=MONDO:MONDO:0015356,MedGen:C0027672,Orphanet:ORPHA140162,SNOMED_CT:699346009;CLNHGVS=NC_000017.11:g.61780945A>T;CLNREVSTAT=criteria_provided,_single_submitter;CLNSIG=Uncertain_significance;CLNVC=single_nucleotide_variant;CLNVCSO=SO:0001483;GENEINFO=BRIP1:83990;MC=SO:0001583|missense_variant;ORIGIN=1;RS=1603334654;Pangolin=ENSG00000136492.9|26:0.0|-8:-0.0
chr17	61780946	662895	T	A	.	.	ALLELEID=646324;CLNDN=Fanconi_anemia,_complementation_group_J|Familial_cancer_of_breast;CLNDISDB=MONDO:MONDO:0012187,MedGen:C1836860,OMIM:609054|MONDO:MONDO:0016419,MedGen:C0346153,OMIM:114480,Orphanet:ORPHA227535,SNOMED_CT:254843006;CLNHGVS=NC_000017.11:g.61780946T>A;CLNREVSTAT=criteria_provided,_single_submitter;CLNSIG=Uncertain_significance;CLNVC=single_nucleotide_variant;CLNVCSO=SO:0001483;GENEINFO=BRIP1:83990;MC=SO:0001583|missense_variant;ORIGIN=1;RS=577768294;Pangolin=ENSG00000136492.9|-9:0.01|25:-0.0
chr17	61780946	232167	T	C	.	.	AF_EXAC=2e-05;AF_TGP=0.0002;ALLELEID=236346;CLNDN=Fanconi_anemia,_complementation_group_J|Hereditary_cancer-predisposing_syndrome|Familial_cancer_of_breast|not_provided;CLNDISDB=MONDO:MONDO:0012187,MedGen:C1836860,OMIM:609054|MONDO:MONDO:0015356,MedGen:C0027672,Orphanet:ORPHA140162,SNOMED_CT:699346009|MONDO:MONDO:0016419,MedGen:C0346153,OMIM:114480,Orphanet:ORPHA227535,SNOMED_CT:254843006|MedGen:CN517202;CLNHGVS=NC_000017.11:g.61780946T>C;CLNREVSTAT=criteria_provided,_multiple_submitters,_no_conflicts;CLNSIG=Uncertain_significance;CLNVC=single_nucleotide_variant;CLNVCSO=SO:0001483;GENEINFO=BRIP1:83990;MC=SO:0001583|missense_variant;ORIGIN=1;RS=577768294;Pangolin=ENSG00000136492.9|1:0.0|25:-0.0
chr17	61780946	819820	T	G	.	.	ALLELEID=814269;CLNDN=Hereditary_cancer-predisposing_syndrome;CLNDISDB=MONDO:MONDO:0015356,MedGen:C0027672,Orphanet:ORPHA140162,SNOMED_CT:699346009;CLNHGVS=NC_000017.11:g.61780946T>G;CLNREVSTAT=criteria_provided,_single_submitter;CLNSIG=Uncertain_significance;CLNVC=single_nucleotide_variant;CLNVCSO=SO:0001483;GENEINFO=BRIP1:83990;MC=SO:0001583|missense_variant;ORIGIN=1;RS=577768294;Pangolin=ENSG00000136492.9|-9:0.0|25:-0.0
chr17	61780950	182352	T	C	.	.	AF_ESP=8e-05;AF_EXAC=1e-05;ALLELEID=180938;CLNDN=Neoplasm_of_ovary|Fanconi_anemia,_complementation_group_J|Hereditary_cancer-predisposing_syndrome|Familial_cancer_of_breast|not_provided;CLNDISDB=Human_Phenotype_Ontology:HP:0100615,MONDO:MONDO:0021068,MeSH:D010051,MedGen:C0919267,OMIM:167000,SNOMED_CT:123843001|MONDO:MONDO:0012187,MedGen:C1836860,OMIM:609054|MONDO:MONDO:0015356,MedGen:C0027672,Orphanet:ORPHA140162,SNOMED_CT:699346009|MONDO:MONDO:0016419,MedGen:C0346153,OMIM:114480,Orphanet:ORPHA227535,SNOMED_CT:254843006|MedGen:CN517202;CLNHGVS=NC_000017.11:g.61780950T>C;CLNREVSTAT=criteria_provided,_multiple_submitters,_no_conflicts;CLNSIG=Uncertain_significance;CLNVC=single_nucleotide_variant;CLNVCSO=SO:0001483;GENEINFO=BRIP1:83990;MC=SO:0001583|missense_variant;ORIGIN=1;RS=45533636;Pangolin=ENSG00000136492.9|1:0.08|21:-0.01
chr17	61780951	485467	C	G	.	.	ALLELEID=479136;CLNDN=Fanconi_anemia,_complementation_group_J|Hereditary_cancer-predisposing_syndrome|Familial_cancer_of_breast;CLNDISDB=MONDO:MONDO:0012187,MedGen:C1836860,OMIM:609054|MONDO:MONDO:0015356,MedGen:C0027672,Orphanet:ORPHA140162,SNOMED_CT:699346009|MONDO:MONDO:0016419,MedGen:C0346153,OMIM:114480,Orphanet:ORPHA227535,SNOMED_CT:254843006;CLNHGVS=NC_000017.11:g.61780951C>G;CLNREVSTAT=criteria_provided,_multiple_submitters,_no_conflicts;CLNSIG=Uncertain_significance;CLNVC=single_nucleotide_variant;CLNVCSO=SO:0001483;GENEINFO=BRIP1:83990;MC=SO:0001583|missense_variant;ORIGIN=1;RS=1209325148;Pangolin=ENSG00000136492.9|-14:0.02|20:-0.0
chr17	61780952	664333	T	G	.	.	ALLELEID=646325;CLNDN=Fanconi_anemia,_complementation_group_J|Familial_cancer_of_breast;CLNDISDB=MONDO:MONDO:0012187,MedGen:C1836860,OMIM:609054|MONDO:MONDO:0016419,MedGen:C0346153,OMIM:114480,Orphanet:ORPHA227535,SNOMED_CT:254843006;CLNHGVS=NC_000017.11:g.61780952T>G;CLNREVSTAT=criteria_provided,_single_submitter;CLNSIG=Uncertain_significance;CLNVC=single_nucleotide_variant;CLNVCSO=SO:0001483;GENEINFO=BRIP1:83990;MC=SO:0001583|missense_variant;ORIGIN=1;RS=1603334713;Pangolin=ENSG00000136492.9|-15:0.03|-2:-0.0
chr17	61780955	496481	T	A	.	.	ALLELEID=487761;CLNDN=Fanconi_anemia,_complementation_group_J|Familial_cancer_of_breast|not_provided;CLNDISDB=MONDO:MONDO:0012187,MedGen:C1836860,OMIM:609054|MONDO:MONDO:0016419,MedGen:C0346153,OMIM:114480,Orphanet:ORPHA227535,SNOMED_CT:254843006|MedGen:CN517202;CLNHGVS=NC_000017.11:g.61780955T>A;CLNREVSTAT=criteria_provided,_multiple_submitters,_no_conflicts;CLNSIG=Uncertain_significance;CLNVC=single_nucleotide_variant;CLNVCSO=SO:0001483;GENEINFO=BRIP1:83990;MC=SO:0001583|missense_variant;ORIGIN=1;RS=1555602592;Pangolin=ENSG00000136492.9|50:0.0|16:-0.0
chr17	61780958	919104	G	A	.	.	ALLELEID=914100;CLNDN=Hereditary_cancer-predisposing_syndrome;CLNDISDB=MONDO:MONDO:0015356,MedGen:C0027672,Orphanet:ORPHA140162,SNOMED_CT:699346009;CLNHGVS=NC_000017.11:g.61780958G>A;CLNREVSTAT=criteria_provided,_single_submitter;CLNSIG=Uncertain_significance;CLNVC=single_nucleotide_variant;CLNVCSO=SO:0001483;GENEINFO=BRIP1:83990;MC=SO:0001583|missense_variant;ORIGIN=1;Pangolin=ENSG00000136492.9|39:0.0|47:-0.02
chr17	61780958	229916	G	C	.	.	ALLELEID=236347;CLNDN=Fanconi_anemia,_complementation_group_J|Hereditary_cancer-predisposing_syndrome|Familial_cancer_of_breast;CLNDISDB=MONDO:MONDO:0012187,MedGen:C1836860,OMIM:609054|MONDO:MONDO:0015356,MedGen:C0027672,Orphanet:ORPHA140162,SNOMED_CT:699346009|MONDO:MONDO:0016419,MedGen:C0346153,OMIM:114480,Orphanet:ORPHA227535,SNOMED_CT:254843006;CLNHGVS=NC_000017.11:g.61780958G>C;CLNREVSTAT=criteria_provided,_multiple_submitters,_no_conflicts;CLNSIG=Uncertain_significance;CLNVC=single_nucleotide_variant;CLNVCSO=SO:0001483;GENEINFO=BRIP1:83990;MC=SO:0001583|missense_variant;ORIGIN=1;RS=876658266;Pangolin=ENSG00000136492.9|13:0.0|47:-0.01
chr17	61780962	530346	A	G	.	.	AF_EXAC=1e-05;ALLELEID=531840;CLNDN=Fanconi_anemia,_complementation_group_J|Hereditary_cancer-predisposing_syndrome|Familial_cancer_of_breast;CLNDISDB=MONDO:MONDO:0012187,MedGen:C1836860,OMIM:609054|MONDO:MONDO:0015356,MedGen:C0027672,Orphanet:ORPHA140162,SNOMED_CT:699346009|MONDO:MONDO:0016419,MedGen:C0346153,OMIM:114480,Orphanet:ORPHA227535,SNOMED_CT:254843006;CLNHGVS=NC_000017.11:g.61780962A>G;CLNREVSTAT=criteria_provided,_multiple_submitters,_no_conflicts;CLNSIG=Uncertain_significance;CLNVC=single_nucleotide_variant;CLNVCSO=SO:0001483;GENEINFO=BRIP1:83990;MC=SO:0001583|missense_variant;ORIGIN=1;RS=767648925;Pangolin=ENSG00000136492.9|43:0.02|9:-0.0
chr17	61780964	932097	G	A	.	.	ALLELEID=919757;CLNDN=Fanconi_anemia,_complementation_group_J|Familial_cancer_of_breast;CLNDISDB=MONDO:MONDO:0012187,MedGen:C1836860,OMIM:609054|MONDO:MONDO:0016419,MedGen:C0346153,OMIM:114480,Orphanet:ORPHA227535,SNOMED_CT:254843006;CLNHGVS=NC_000017.11:g.61780964G>A;CLNREVSTAT=criteria_provided,_multiple_submitters,_no_conflicts;CLNSIG=Uncertain_significance;CLNVC=single_nucleotide_variant;CLNVCSO=SO:0001483;GENEINFO=BRIP1:83990;MC=SO:0001583|missense_variant;ORIGIN=1;Pangolin=ENSG00000136492.9|-14:0.0|41:-0.01
chr17	61780968	819773	A	G	.	.	AF_EXAC=1e-05;ALLELEID=814270;CLNDN=Fanconi_anemia,_complementation_group_J|Hereditary_cancer-predisposing_syndrome|Familial_cancer_of_breast;CLNDISDB=MONDO:MONDO:0012187,MedGen:C1836860,OMIM:609054|MONDO:MONDO:0015356,MedGen:C0027672,Orphanet:ORPHA140162,SNOMED_CT:699346009|MONDO:MONDO:0016419,MedGen:C0346153,OMIM:114480,Orphanet:ORPHA227535,SNOMED_CT:254843006;CLNHGVS=NC_000017.11:g.61780968A>G;CLNREVSTAT=criteria_provided,_multiple_submitters,_no_conflicts;CLNSIG=Uncertain_significance;CLNVC=single_nucleotide_variant;CLNVCSO=SO:0001483;GENEINFO=BRIP1:83990;MC=SO:0001583|missense_variant;ORIGIN=1;RS=752797989;Pangolin=ENSG00000136492.9|37:0.0|37:-0.0
chr17	61780971	920937	T	C	.	.	ALLELEID=914102;CLNDN=Fanconi_anemia,_complementation_group_J|Hereditary_cancer-predisposing_syndrome|Familial_cancer_of_breast;CLNDISDB=MONDO:MONDO:0012187,MedGen:C1836860,OMIM:609054|MONDO:MONDO:0015356,MedGen:C0027672,Orphanet:ORPHA140162,SNOMED_CT:699346009|MONDO:MONDO:0016419,MedGen:C0346153,OMIM:114480,Orphanet:ORPHA227535,SNOMED_CT:254843006;CLNHGVS=NC_000017.11:g.61780971T>C;CLNREVSTAT=criteria_provided,_multiple_submitters,_no_conflicts;CLNSIG=Uncertain_significance;CLNVC=single_nucleotide_variant;CLNVCSO=SO:0001483;GENEINFO=BRIP1:83990;MC=SO:0001583|missense_variant;ORIGIN=1;Pangolin=ENSG00000136492.9|0:0.07|34:-0.04
chr17	61780972	407823	C	G	.	.	ALLELEID=402222;CLNDN=Fanconi_anemia,_complementation_group_J|Familial_cancer_of_breast;CLNDISDB=MONDO:MONDO:0012187,MedGen:C1836860,OMIM:609054|MONDO:MONDO:0016419,MedGen:C0346153,OMIM:114480,Orphanet:ORPHA227535,SNOMED_CT:254843006;CLNHGVS=NC_000017.11:g.61780972C>G;CLNREVSTAT=criteria_provided,_single_submitter;CLNSIG=Uncertain_significance;CLNVC=single_nucleotide_variant;CLNVCSO=SO:0001483;GENEINFO=BRIP1:83990;MC=SO:0001583|missense_variant;ORIGIN=1;RS=1060501749;Pangolin=ENSG00000136492.9|-22:0.0|33:-0.05
chr17	61780973	633139	T	C	.	.	ALLELEID=621594;CLNDN=not_specified|not_provided;CLNDISDB=MedGen:CN169374|MedGen:CN517202;CLNHGVS=NC_000017.11:g.61780973T>C;CLNREVSTAT=criteria_provided,_single_submitter;CLNSIG=Uncertain_significance;CLNVC=single_nucleotide_variant;CLNVCSO=SO:0001483;GENEINFO=BRIP1:83990;MC=SO:0001583|missense_variant;ORIGIN=1;RS=1567813893;Pangolin=ENSG00000136492.9|32:0.05|-2:-0.01
chr17	61780974	233173	G	C	.	.	AF_EXAC=2e-05;ALLELEID=236348;CLNDN=Fanconi_anemia,_complementation_group_J|Hereditary_cancer-predisposing_syndrome|Familial_cancer_of_breast|not_provided;CLNDISDB=MONDO:MONDO:0012187,MedGen:C1836860,OMIM:609054|MONDO:MONDO:0015356,MedGen:C0027672,Orphanet:ORPHA140162,SNOMED_CT:699346009|MONDO:MONDO:0016419,MedGen:C0346153,OMIM:114480,Orphanet:ORPHA227535,SNOMED_CT:254843006|MedGen:CN517202;CLNHGVS=NC_000017.11:g.61780974G>C;CLNREVSTAT=criteria_provided,_multiple_submitters,_no_conflicts;CLNSIG=Uncertain_significance;CLNVC=single_nucleotide_variant;CLNVCSO=SO:0001483;GENEINFO=BRIP1:83990;MC=SO:0001583|missense_variant;ORIGIN=1;RS=777217004;Pangolin=ENSG00000136492.9|31:0.02|-3:-0.01
chr17	61780975	489815	T	G	.	.	ALLELEID=483068;CLNDN=Hereditary_cancer-predisposing_syndrome;CLNDISDB=MONDO:MONDO:0015356,MedGen:C0027672,Orphanet:ORPHA140162,SNOMED_CT:699346009;CLNHGVS=NC_000017.11:g.61780975T>G;CLNREVSTAT=criteria_provided,_multiple_submitters,_no_conflicts;CLNSIG=Uncertain_significance;CLNVC=single_nucleotide_variant;CLNVCSO=SO:0001483;GENEINFO=BRIP1:83990;MC=SO:0001583|missense_variant;ORIGIN=1;RS=876660693;Pangolin=ENSG00000136492.9|30:0.01|-4:-0.01
chr17	61780979	142965	A	G	.	.	AF_ESP=8e-05;AF_EXAC=2e-05;ALLELEID=152679;CLNDN=Neoplasm_of_ovary|Fanconi_anemia,_complementation_group_J|Hereditary_cancer-predisposing_syndrome|Familial_cancer_of_breast|not_provided;CLNDISDB=Human_Phenotype_Ontology:HP:0100615,MONDO:MONDO:0021068,MeSH:D010051,MedGen:C0919267,OMIM:167000,SNOMED_CT:123843001|MONDO:MONDO:0012187,MedGen:C1836860,OMIM:609054|MONDO:MONDO:0015356,MedGen:C0027672,Orphanet:ORPHA140162,SNOMED_CT:699346009|MONDO:MONDO:0016419,MedGen:C0346153,OMIM:114480,Orphanet:ORPHA227535,SNOMED_CT:254843006|MedGen:CN517202;CLNHGVS=NC_000017.11:g.61780979A>G;CLNREVSTAT=criteria_provided,_multiple_submitters,_no_conflicts;CLNSIG=Uncertain_significance;CLNVC=single_nucleotide_variant;CLNVCSO=SO:0001483;GENEINFO=BRIP1:83990;MC=SO:0001583|missense_variant;ORIGIN=1;RS=369340666;Pangolin=ENSG00000136492.9|26:0.02|-8:-0.01
chr17	61780980	819761	T	C	.	.	ALLELEID=814272;CLNDN=Fanconi_anemia,_complementation_group_J|Hereditary_cancer-predisposing_syndrome|Familial_cancer_of_breast;CLNDISDB=MONDO:MONDO:0012187,MedGen:C1836860,OMIM:609054|MONDO:MONDO:0015356,MedGen:C0027672,Orphanet:ORPHA140162,SNOMED_CT:699346009|MONDO:MONDO:0016419,MedGen:C0346153,OMIM:114480,Orphanet:ORPHA227535,SNOMED_CT:254843006;CLNHGVS=NC_000017.11:g.61780980T>C;CLNREVSTAT=criteria_provided,_multiple_submitters,_no_conflicts;CLNSIG=Uncertain_significance;CLNVC=single_nucleotide_variant;CLNVCSO=SO:0001483;GENEINFO=BRIP1:83990;MC=SO:0001583|missense_variant;ORIGIN=1;RS=1603334819;Pangolin=ENSG00000136492.9|25:0.03|-9:-0.01
chr17	61780982	141754	G	A	.	.	AF_ESP=8e-05;AF_EXAC=1e-05;ALLELEID=151468;CLNDN=Fanconi_anemia,_complementation_group_J|Hereditary_cancer-predisposing_syndrome|Familial_cancer_of_breast|not_provided;CLNDISDB=MONDO:MONDO:0012187,MedGen:C1836860,OMIM:609054|MONDO:MONDO:0015356,MedGen:C0027672,Orphanet:ORPHA140162,SNOMED_CT:699346009|MONDO:MONDO:0016419,MedGen:C0346153,OMIM:114480,Orphanet:ORPHA227535,SNOMED_CT:254843006|MedGen:CN517202;CLNHGVS=NC_000017.11:g.61780982G>A;CLNREVSTAT=criteria_provided,_multiple_submitters,_no_conflicts;CLNSIG=Uncertain_significance;CLNVC=single_nucleotide_variant;CLNVCSO=SO:0001483;CLNVI=Illumina_Clinical_Services_Laboratory,Illumina:861368;GENEINFO=BRIP1:83990;MC=SO:0001583|missense_variant;ORIGIN=1;RS=375246789;Pangolin=ENSG00000136492.9|-11:0.05|23:-0.05
chr17	61780982	219544	G	T	.	.	ALLELEID=222716;CLNDN=Neoplasm_of_ovary|Fanconi_anemia,_complementation_group_J|Hereditary_cancer-predisposing_syndrome|Familial_cancer_of_breast|not_provided;CLNDISDB=Human_Phenotype_Ontology:HP:0100615,MONDO:MONDO:0021068,MeSH:D010051,MedGen:C0919267,OMIM:167000,SNOMED_CT:123843001|MONDO:MONDO:0012187,MedGen:C1836860,OMIM:609054|MONDO:MONDO:0015356,MedGen:C0027672,Orphanet:ORPHA140162,SNOMED_CT:699346009|MONDO:MONDO:0016419,MedGen:C0346153,OMIM:114480,Orphanet:ORPHA227535,SNOMED_CT:254843006|MedGen:CN517202;CLNHGVS=NC_000017.11:g.61780982G>T;CLNREVSTAT=criteria_provided,_multiple_submitters,_no_conflicts;CLNSIG=Uncertain_significance;CLNVC=single_nucleotide_variant;CLNVCSO=SO:0001483;GENEINFO=BRIP1:83990;MC=SO:0001583|missense_variant;ORIGIN=1;RS=375246789;Pangolin=ENSG00000136492.9|15:0.0|23:-0.02
chr17	61780983	849321	C	G	.	.	ALLELEID=845799;CLNDN=Fanconi_anemia,_complementation_group_J|Familial_cancer_of_breast;CLNDISDB=MONDO:MONDO:0012187,MedGen:C1836860,OMIM:609054|MONDO:MONDO:0016419,MedGen:C0346153,OMIM:114480,Orphanet:ORPHA227535,SNOMED_CT:254843006;CLNHGVS=NC_000017.11:g.61780983C>G;CLNREVSTAT=criteria_provided,_single_submitter;CLNSIG=Uncertain_significance;CLNVC=single_nucleotide_variant;CLNVCSO=SO:0001483;GENEINFO=BRIP1:83990;MC=SO:0001583|missense_variant;ORIGIN=1;Pangolin=ENSG00000136492.9|-12:0.02|22:-0.01
chr17	61780983	491413	C	T	.	.	ALLELEID=485066;CLNDN=Fanconi_anemia,_complementation_group_J|Hereditary_cancer-predisposing_syndrome|Familial_cancer_of_breast;CLNDISDB=MONDO:MONDO:0012187,MedGen:C1836860,OMIM:609054|MONDO:MONDO:0015356,MedGen:C0027672,Orphanet:ORPHA140162,SNOMED_CT:699346009|MONDO:MONDO:0016419,MedGen:C0346153,OMIM:114480,Orphanet:ORPHA227535,SNOMED_CT:254843006;CLNHGVS=NC_000017.11:g.61780983C>T;CLNREVSTAT=criteria_provided,_multiple_submitters,_no_conflicts;CLNSIG=Uncertain_significance;CLNVC=single_nucleotide_variant;CLNVCSO=SO:0001483;GENEINFO=BRIP1:83990;MC=SO:0001583|missense_variant;ORIGIN=1;RS=766302517;Pangolin=ENSG00000136492.9|-12:0.0|22:-0.03
chr17	61780984	142127	A	C	.	.	ALLELEID=151841;CLNDN=Fanconi_anemia,_complementation_group_J|Hereditary_cancer-predisposing_syndrome|Familial_cancer_of_breast|not_provided;CLNDISDB=MONDO:MONDO:0012187,MedGen:C1836860,OMIM:609054|MONDO:MONDO:0015356,MedGen:C0027672,Orphanet:ORPHA140162,SNOMED_CT:699346009|MONDO:MONDO:0016419,MedGen:C0346153,OMIM:114480,Orphanet:ORPHA227535,SNOMED_CT:254843006|MedGen:CN517202;CLNHGVS=NC_000017.11:g.61780984A>C;CLNREVSTAT=criteria_provided,_multiple_submitters,_no_conflicts;CLNSIG=Uncertain_significance;CLNVC=single_nucleotide_variant;CLNVCSO=SO:0001483;GENEINFO=BRIP1:83990;MC=SO:0001583|missense_variant;ORIGIN=1;RS=587782254;Pangolin=ENSG00000136492.9|21:0.02|-13:-0.01
chr17	61780985	819746	A	G	.	.	ALLELEID=814274;CLNDN=Hereditary_cancer-predisposing_syndrome;CLNDISDB=MONDO:MONDO:0015356,MedGen:C0027672,Orphanet:ORPHA140162,SNOMED_CT:699346009;CLNHGVS=NC_000017.11:g.61780985A>G;CLNREVSTAT=criteria_provided,_single_submitter;CLNSIG=Uncertain_significance;CLNVC=single_nucleotide_variant;CLNVCSO=SO:0001483;GENEINFO=BRIP1:83990;MC=SO:0001583|missense_variant;ORIGIN=1;RS=1603334858;Pangolin=ENSG00000136492.9|20:0.04|-14:-0.01
chr17	61780991	142358	T	C	.	.	ALLELEID=152072;CLNDN=Fanconi_anemia,_complementation_group_J|Hereditary_cancer-predisposing_syndrome|Familial_cancer_of_breast;CLNDISDB=MONDO:MONDO:0012187,MedGen:C1836860,OMIM:609054|MONDO:MONDO:0015356,MedGen:C0027672,Orphanet:ORPHA140162,SNOMED_CT:699346009|MONDO:MONDO:0016419,MedGen:C0346153,OMIM:114480,Orphanet:ORPHA227535,SNOMED_CT:254843006;CLNHGVS=NC_000017.11:g.61780991T>C;CLNREVSTAT=criteria_provided,_multiple_submitters,_no_conflicts;CLNSIG=Uncertain_significance;CLNVC=single_nucleotide_variant;CLNVCSO=SO:0001483;GENEINFO=BRIP1:83990;MC=SO:0001583|missense_variant;ORIGIN=1;RS=587782405;Pangolin=ENSG00000136492.9|6:0.0|14:-0.01
chr17	61780991	1008175	T	G	.	.	ALLELEID=997741;CLNDN=Fanconi_anemia,_complementation_group_J|Familial_cancer_of_breast;CLNDISDB=MONDO:MONDO:0012187,MedGen:C1836860,OMIM:609054|MONDO:MONDO:0016419,MedGen:C0346153,OMIM:114480,Orphanet:ORPHA227535,SNOMED_CT:254843006;CLNHGVS=NC_000017.11:g.61780991T>G;CLNREVSTAT=criteria_provided,_single_submitter;CLNSIG=Uncertain_significance;CLNVC=single_nucleotide_variant;CLNVCSO=SO:0001483;GENEINFO=BRIP1:83990;MC=SO:0001583|missense_variant;ORIGIN=1;Pangolin=ENSG00000136492.9|14:0.01|-20:-0.0
chr17	61780993	186309	A	C	.	.	AF_EXAC=1e-05;ALLELEID=185267;CLNDN=Breast_neoplasm|Neoplasm_of_ovary|Fanconi_anemia,_complementation_group_J|Hereditary_cancer-predisposing_syndrome|Familial_cancer_of_breast|Fanconi_anemia|not_provided;CLNDISDB=Human_Phenotype_Ontology:HP:0010623,Human_Phenotype_Ontology:HP:0100013,MONDO:MONDO:0021100,MeSH:D001943,MedGen:C1458155,SNOMED_CT:126926005|Human_Phenotype_Ontology:HP:0100615,MONDO:MONDO:0021068,MeSH:D010051,MedGen:C0919267,OMIM:167000,SNOMED_CT:123843001|MONDO:MONDO:0012187,MedGen:C1836860,OMIM:609054|MONDO:MONDO:0015356,MedGen:C0027672,Orphanet:ORPHA140162,SNOMED_CT:699346009|MONDO:MONDO:0016419,MedGen:C0346153,OMIM:114480,Orphanet:ORPHA227535,SNOMED_CT:254843006|MONDO:MONDO:0019391,MedGen:C0015625,OMIM:PS227650,Orphanet:ORPHA84,SNOMED_CT:30575002|MedGen:CN517202;CLNHGVS=NC_000017.11:g.61780993A>C;CLNREVSTAT=criteria_provided,_multiple_submitters,_no_conflicts;CLNSIG=Uncertain_significance;CLNVC=single_nucleotide_variant;CLNVCSO=SO:0001483;CLNVI=Illumina_Clinical_Services_Laboratory,Illumina:145700;GENEINFO=BRIP1:83990;MC=SO:0001583|missense_variant;ORIGIN=1;RS=754414731;Pangolin=ENSG00000136492.9|30:0.0|12:-0.01
chr17	61780994	999004	T	C	.	.	ALLELEID=997742;CLNDN=Fanconi_anemia,_complementation_group_J|Familial_cancer_of_breast;CLNDISDB=MONDO:MONDO:0012187,MedGen:C1836860,OMIM:609054|MONDO:MONDO:0016419,MedGen:C0346153,OMIM:114480,Orphanet:ORPHA227535,SNOMED_CT:254843006;CLNHGVS=NC_000017.11:g.61780994T>C;CLNREVSTAT=criteria_provided,_single_submitter;CLNSIG=Uncertain_significance;CLNVC=single_nucleotide_variant;CLNVCSO=SO:0001483;GENEINFO=BRIP1:83990;MC=SO:0001583|missense_variant;ORIGIN=1;Pangolin=ENSG00000136492.9|3:0.01|11:-0.01
chr17	61780997	936872	T	C	.	.	ALLELEID=938085;CLNDN=Fanconi_anemia,_complementation_group_J|Familial_cancer_of_breast;CLNDISDB=MONDO:MONDO:0012187,MedGen:C1836860,OMIM:609054|MONDO:MONDO:0016419,MedGen:C0346153,OMIM:114480,Orphanet:ORPHA227535,SNOMED_CT:254843006;CLNHGVS=NC_000017.11:g.61780997T>C;CLNREVSTAT=criteria_provided,_single_submitter;CLNSIG=Uncertain_significance;CLNVC=single_nucleotide_variant;CLNVCSO=SO:0001483;GENEINFO=BRIP1:83990;MC=SO:0001583|missense_variant;ORIGIN=1;Pangolin=ENSG00000136492.9|0:0.01|8:-0.03
chr17	61781008	136144	A	G	.	.	AF_EXAC=5e-05;ALLELEID=139856;CLNDN=Fanconi_anemia,_complementation_group_J|Hereditary_cancer-predisposing_syndrome|Familial_cancer_of_breast|not_specified|not_provided;CLNDISDB=MONDO:MONDO:0012187,MedGen:C1836860,OMIM:609054|MONDO:MONDO:0015356,MedGen:C0027672,Orphanet:ORPHA140162,SNOMED_CT:699346009|MONDO:MONDO:0016419,MedGen:C0346153,OMIM:114480,Orphanet:ORPHA227535,SNOMED_CT:254843006|MedGen:CN169374|MedGen:CN517202;CLNHGVS=NC_000017.11:g.61781008A>G;CLNREVSTAT=criteria_provided,_conflicting_interpretations;CLNSIG=Conflicting_interpretations_of_pathogenicity;CLNSIGCONF=Benign(1),Likely_benign(4),Uncertain_significance(3);CLNVC=single_nucleotide_variant;CLNVCSO=SO:0001483;GENEINFO=BRIP1:83990;MC=SO:0001627|intron_variant;ORIGIN=1;RS=587780828;Pangolin=ENSG00000136492.9|15:0.01|-3:-0.02
chr17	61781008	924700	A	T	.	.	ALLELEID=916028;CLNDN=Hereditary_cancer-predisposing_syndrome;CLNDISDB=MONDO:MONDO:0015356,MedGen:C0027672,Orphanet:ORPHA140162,SNOMED_CT:699346009;CLNHGVS=NC_000017.11:g.61781008A>T;CLNREVSTAT=criteria_provided,_single_submitter;CLNSIG=Uncertain_significance;CLNVC=single_nucleotide_variant;CLNVCSO=SO:0001483;GENEINFO=BRIP1:83990;MC=SO:0001627|intron_variant;ORIGIN=1;Pangolin=ENSG00000136492.9|-11:0.07|-3:-0.26
chr17	61781015	419114	A	C	.	.	ALLELEID=410140;CLNDN=not_provided;CLNDISDB=MedGen:CN517202;CLNHGVS=NC_000017.11:g.61781015A>C;CLNREVSTAT=criteria_provided,_single_submitter;CLNSIG=Uncertain_significance;CLNVC=single_nucleotide_variant;CLNVCSO=SO:0001483;GENEINFO=BRIP1:83990;ORIGIN=1;RS=1064793653;Pangolin=ENSG00000136492.9|-44:0.02|-10:-0.15
chr17	61781016	136586	A	G	.	.	AF_ESP=0.00015;AF_EXAC=5e-05;ALLELEID=140289;CLNDN=Neoplasm_of_ovary|Fanconi_anemia,_complementation_group_J|Hereditary_cancer-predisposing_syndrome|not_specified;CLNDISDB=Human_Phenotype_Ontology:HP:0100615,MONDO:MONDO:0021068,MeSH:D010051,MedGen:C0919267,OMIM:167000,SNOMED_CT:123843001|MONDO:MONDO:0012187,MedGen:C1836860,OMIM:609054|MONDO:MONDO:0015356,MedGen:C0027672,Orphanet:ORPHA140162,SNOMED_CT:699346009|MedGen:CN169374;CLNHGVS=NC_000017.11:g.61781016A>G;CLNREVSTAT=criteria_provided,_conflicting_interpretations;CLNSIG=Conflicting_interpretations_of_pathogenicity;CLNSIGCONF=Benign(1),Likely_benign(2),Uncertain_significance(1);CLNVC=single_nucleotide_variant;CLNVCSO=SO:0001483;CLNVI=Illumina_Clinical_Services_Laboratory,Illumina:679107;GENEINFO=BRIP1:83990;ORIGIN=1;RS=375710640;Pangolin=ENSG00000136492.9|-45:0.01|-11:-0.05
chr17	61784259	418827	T	C	.	.	ALLELEID=410141;CLNDN=not_provided;CLNDISDB=MedGen:CN517202;CLNHGVS=NC_000017.11:g.61784259T>C;CLNREVSTAT=criteria_provided,_single_submitter;CLNSIG=Uncertain_significance;CLNVC=single_nucleotide_variant;CLNVCSO=SO:0001483;GENEINFO=BRIP1:83990;ORIGIN=1;RS=1064793459;Pangolin=ENSG00000136492.9|1:0.01|11:-0.05
chr17	61784264	852006	A	C	.	.	ALLELEID=852776;CLNDN=Fanconi_anemia,_complementation_group_J|Familial_cancer_of_breast;CLNDISDB=MONDO:MONDO:0012187,MedGen:C1836860,OMIM:609054|MONDO:MONDO:0016419,MedGen:C0346153,OMIM:114480,Orphanet:ORPHA227535,SNOMED_CT:254843006;CLNHGVS=NC_000017.11:g.61784264A>C;CLNREVSTAT=criteria_provided,_single_submitter;CLNSIG=Uncertain_significance;CLNVC=single_nucleotide_variant;CLNVCSO=SO:0001483;GENEINFO=BRIP1:83990;MC=SO:0001627|intron_variant;ORIGIN=1;Pangolin=ENSG00000136492.9|38:0.05|6:-0.33
chr17	61784264	583362	A	G	.	.	ALLELEID=571892;CLNDN=Fanconi_anemia,_complementation_group_J|Familial_cancer_of_breast;CLNDISDB=MONDO:MONDO:0012187,MedGen:C1836860,OMIM:609054|MONDO:MONDO:0016419,MedGen:C0346153,OMIM:114480,Orphanet:ORPHA227535,SNOMED_CT:254843006;CLNHGVS=NC_000017.11:g.61784264A>G;CLNREVSTAT=criteria_provided,_single_submitter;CLNSIG=Uncertain_significance;CLNVC=single_nucleotide_variant;CLNVCSO=SO:0001483;GENEINFO=BRIP1:83990;ORIGIN=1;RS=1567816699;Pangolin=ENSG00000136492.9|38:0.02|6:-0.17
chr17	61784265	461078	C	T	.	.	AF_EXAC=1e-05;ALLELEID=468631;CLNDN=Fanconi_anemia,_complementation_group_J|Hereditary_cancer-predisposing_syndrome|Familial_cancer_of_breast|not_provided;CLNDISDB=MONDO:MONDO:0012187,MedGen:C1836860,OMIM:609054|MONDO:MONDO:0015356,MedGen:C0027672,Orphanet:ORPHA140162,SNOMED_CT:699346009|MONDO:MONDO:0016419,MedGen:C0346153,OMIM:114480,Orphanet:ORPHA227535,SNOMED_CT:254843006|MedGen:CN517202;CLNHGVS=NC_000017.11:g.61784265C>T;CLNREVSTAT=criteria_provided,_conflicting_interpretations;CLNSIG=Conflicting_interpretations_of_pathogenicity;CLNSIGCONF=Likely_pathogenic(1),Uncertain_significance(3);CLNVC=single_nucleotide_variant;CLNVCSO=SO:0001483;GENEINFO=BRIP1:83990;ORIGIN=1;RS=754929230;Pangolin=ENSG00000136492.9|37:0.11|5:-0.5
chr17	61784269	489814	CCTG	C	.	.	ALLELEID=483076;CLNDN=Hereditary_cancer-predisposing_syndrome;CLNDISDB=MONDO:MONDO:0015356,MedGen:C0027672,Orphanet:ORPHA140162,SNOMED_CT:699346009;CLNHGVS=NC_000017.11:g.61784272_61784274del;CLNREVSTAT=criteria_provided,_single_submitter;CLNSIG=Uncertain_significance;CLNVC=Deletion;CLNVCSO=SO:0000159;GENEINFO=BRIP1:83990;MC=SO:0001822|inframe_deletion;ORIGIN=1;RS=1555603461;Pangolin=ENSG00000136492.9|4:0.93|1:-0.93
chr17	61784273	485451	C	T	.	.	ALLELEID=479175;CLNDN=Hereditary_cancer-predisposing_syndrome;CLNDISDB=MONDO:MONDO:0015356,MedGen:C0027672,Orphanet:ORPHA140162,SNOMED_CT:699346009;CLNHGVS=NC_000017.11:g.61784273C>T;CLNREVSTAT=criteria_provided,_single_submitter;CLNSIG=Uncertain_significance;CLNVC=single_nucleotide_variant;CLNVCSO=SO:0001483;GENEINFO=BRIP1:83990;MC=SO:0001583|missense_variant;ORIGIN=1;RS=1193170320;Pangolin=ENSG00000136492.9|-3:0.05|29:-0.0
chr17	61784279	142473	T	A	.	.	AF_ESP=8e-05;AF_EXAC=1e-05;ALLELEID=152187;CLNDN=Neoplasm_of_ovary|Fanconi_anemia,_complementation_group_J|Hereditary_cancer-predisposing_syndrome|Familial_cancer_of_breast|not_specified|not_provided;CLNDISDB=Human_Phenotype_Ontology:HP:0100615,MONDO:MONDO:0021068,MeSH:D010051,MedGen:C0919267,OMIM:167000,SNOMED_CT:123843001|MONDO:MONDO:0012187,MedGen:C1836860,OMIM:609054|MONDO:MONDO:0015356,MedGen:C0027672,Orphanet:ORPHA140162,SNOMED_CT:699346009|MONDO:MONDO:0016419,MedGen:C0346153,OMIM:114480,Orphanet:ORPHA227535,SNOMED_CT:254843006|MedGen:CN169374|MedGen:CN517202;CLNHGVS=NC_000017.11:g.61784279T>A;CLNREVSTAT=criteria_provided,_conflicting_interpretations;CLNSIG=Conflicting_interpretations_of_pathogenicity;CLNSIGCONF=Likely_benign(1),Uncertain_significance(6);CLNVC=single_nucleotide_variant;CLNVCSO=SO:0001483;GENEINFO=BRIP1:83990;MC=SO:0001583|missense_variant;ORIGIN=1;RS=4988349;Pangolin=ENSG00000136492.9|23:0.0|-9:-0.02
chr17	61784282	141698	C	T	.	.	AF_TGP=0.0002;ALLELEID=151412;CLNDN=Neoplasm_of_ovary|Fanconi_anemia,_complementation_group_J|Hereditary_cancer-predisposing_syndrome|Familial_cancer_of_breast;CLNDISDB=Human_Phenotype_Ontology:HP:0100615,MONDO:MONDO:0021068,MeSH:D010051,MedGen:C0919267,OMIM:167000,SNOMED_CT:123843001|MONDO:MONDO:0012187,MedGen:C1836860,OMIM:609054|MONDO:MONDO:0015356,MedGen:C0027672,Orphanet:ORPHA140162,SNOMED_CT:699346009|MONDO:MONDO:0016419,MedGen:C0346153,OMIM:114480,Orphanet:ORPHA227535,SNOMED_CT:254843006;CLNHGVS=NC_000017.11:g.61784282C>T;CLNREVSTAT=criteria_provided,_multiple_submitters,_no_conflicts;CLNSIG=Uncertain_significance;CLNVC=single_nucleotide_variant;CLNVCSO=SO:0001483;GENEINFO=BRIP1:83990;MC=SO:0001583|missense_variant;ORIGIN=1;RS=199616792;Pangolin=ENSG00000136492.9|-12:0.09|-1:-0.01
chr17	61784286	819666	A	G	.	.	ALLELEID=814275;CLNDN=Hereditary_cancer-predisposing_syndrome;CLNDISDB=MONDO:MONDO:0015356,MedGen:C0027672,Orphanet:ORPHA140162,SNOMED_CT:699346009;CLNHGVS=NC_000017.11:g.61784286A>G;CLNREVSTAT=criteria_provided,_single_submitter;CLNSIG=Uncertain_significance;CLNVC=single_nucleotide_variant;CLNVCSO=SO:0001483;GENEINFO=BRIP1:83990;MC=SO:0001583|missense_variant;ORIGIN=1;RS=1603336907;Pangolin=ENSG00000136492.9|-16:0.1|16:-0.01
chr17	61784288	1042573	A	G	.	.	ALLELEID=1033485;CLNDN=Fanconi_anemia,_complementation_group_J|Familial_cancer_of_breast;CLNDISDB=MONDO:MONDO:0012187,MedGen:C1836860,OMIM:609054|MONDO:MONDO:0016419,MedGen:C0346153,OMIM:114480,Orphanet:ORPHA227535,SNOMED_CT:254843006;CLNHGVS=NC_000017.11:g.61784288A>G;CLNREVSTAT=criteria_provided,_single_submitter;CLNSIG=Uncertain_significance;CLNVC=single_nucleotide_variant;CLNVCSO=SO:0001483;GENEINFO=BRIP1:83990;MC=SO:0001583|missense_variant;ORIGIN=1;Pangolin=ENSG00000136492.9|-18:0.08|-7:-0.0
chr17	61784288	631134	A	T	.	.	ALLELEID=618785;CLNDN=Hereditary_cancer-predisposing_syndrome;CLNDISDB=MONDO:MONDO:0015356,MedGen:C0027672,Orphanet:ORPHA140162,SNOMED_CT:699346009;CLNHGVS=NC_000017.11:g.61784288A>T;CLNREVSTAT=criteria_provided,_single_submitter;CLNSIG=Uncertain_significance;CLNVC=single_nucleotide_variant;CLNVCSO=SO:0001483;GENEINFO=BRIP1:83990;MC=SO:0001583|missense_variant;ORIGIN=1;RS=1567816751;Pangolin=ENSG00000136492.9|-18:0.01|-7:-0.0
chr17	61784289	219688	G	C	.	.	ALLELEID=222717;CLNDN=Fanconi_anemia,_complementation_group_J|Familial_cancer_of_breast;CLNDISDB=MONDO:MONDO:0012187,MedGen:C1836860,OMIM:609054|MONDO:MONDO:0016419,MedGen:C0346153,OMIM:114480,Orphanet:ORPHA227535,SNOMED_CT:254843006;CLNHGVS=NC_000017.11:g.61784289G>C;CLNREVSTAT=criteria_provided,_single_submitter;CLNSIG=Uncertain_significance;CLNVC=single_nucleotide_variant;CLNVCSO=SO:0001483;GENEINFO=BRIP1:83990;MC=SO:0001583|missense_variant;ORIGIN=1;RS=864622208;Pangolin=ENSG00000136492.9|1:0.0|-19:-0.03
chr17	61784291	407827	T	C	.	.	ALLELEID=402224;CLNDN=Fanconi_anemia,_complementation_group_J|Hereditary_cancer-predisposing_syndrome|Familial_cancer_of_breast;CLNDISDB=MONDO:MONDO:0012187,MedGen:C1836860,OMIM:609054|MONDO:MONDO:0015356,MedGen:C0027672,Orphanet:ORPHA140162,SNOMED_CT:699346009|MONDO:MONDO:0016419,MedGen:C0346153,OMIM:114480,Orphanet:ORPHA227535,SNOMED_CT:254843006;CLNHGVS=NC_000017.11:g.61784291T>C;CLNREVSTAT=criteria_provided,_multiple_submitters,_no_conflicts;CLNSIG=Uncertain_significance;CLNVC=single_nucleotide_variant;CLNVCSO=SO:0001483;GENEINFO=BRIP1:83990;MC=SO:0001583|missense_variant;ORIGIN=1;RS=1060501752;Pangolin=ENSG00000136492.9|-10:0.0|-21:-0.01
chr17	61784300	483203	A	G	.	.	ALLELEID=479857;CLNDN=Hereditary_cancer-predisposing_syndrome;CLNDISDB=MONDO:MONDO:0015356,MedGen:C0027672,Orphanet:ORPHA140162,SNOMED_CT:699346009;CLNHGVS=NC_000017.11:g.61784300A>G;CLNREVSTAT=criteria_provided,_single_submitter;CLNSIG=Uncertain_significance;CLNVC=single_nucleotide_variant;CLNVCSO=SO:0001483;GENEINFO=BRIP1:83990;MC=SO:0001583|missense_variant;ORIGIN=1;RS=1555603483;Pangolin=ENSG00000136492.9|-30:0.06|2:-0.01
chr17	61784303	479470	A	G	.	.	ALLELEID=479860;CLNDN=Fanconi_anemia,_complementation_group_J|Hereditary_cancer-predisposing_syndrome|Familial_cancer_of_breast;CLNDISDB=MONDO:MONDO:0012187,MedGen:C1836860,OMIM:609054|MONDO:MONDO:0015356,MedGen:C0027672,Orphanet:ORPHA140162,SNOMED_CT:699346009|MONDO:MONDO:0016419,MedGen:C0346153,OMIM:114480,Orphanet:ORPHA227535,SNOMED_CT:254843006;CLNHGVS=NC_000017.11:g.61784303A>G;CLNREVSTAT=criteria_provided,_multiple_submitters,_no_conflicts;CLNSIG=Uncertain_significance;CLNVC=single_nucleotide_variant;CLNVCSO=SO:0001483;GENEINFO=BRIP1:83990;MC=SO:0001583|missense_variant;ORIGIN=1;RS=1179705368;Pangolin=ENSG00000136492.9|-33:0.09|-22:-0.0
chr17	61784304	230095	T	C	.	.	ALLELEID=236350;CLNDN=Fanconi_anemia,_complementation_group_J|Hereditary_cancer-predisposing_syndrome|Familial_cancer_of_breast|not_specified|not_provided;CLNDISDB=MONDO:MONDO:0012187,MedGen:C1836860,OMIM:609054|MONDO:MONDO:0015356,MedGen:C0027672,Orphanet:ORPHA140162,SNOMED_CT:699346009|MONDO:MONDO:0016419,MedGen:C0346153,OMIM:114480,Orphanet:ORPHA227535,SNOMED_CT:254843006|MedGen:CN169374|MedGen:CN517202;CLNHGVS=NC_000017.11:g.61784304T>C;CLNREVSTAT=criteria_provided,_multiple_submitters,_no_conflicts;CLNSIG=Uncertain_significance;CLNVC=single_nucleotide_variant;CLNVCSO=SO:0001483;GENEINFO=BRIP1:83990;MC=SO:0001583|missense_variant;ORIGIN=1;RS=876658383;Pangolin=ENSG00000136492.9|-34:0.06|-2:-0.01
chr17	61784306	241627	A	G	.	.	ALLELEID=242872;CLNDN=Fanconi_anemia,_complementation_group_J|Familial_cancer_of_breast;CLNDISDB=MONDO:MONDO:0012187,MedGen:C1836860,OMIM:609054|MONDO:MONDO:0016419,MedGen:C0346153,OMIM:114480,Orphanet:ORPHA227535,SNOMED_CT:254843006;CLNHGVS=NC_000017.11:g.61784306A>G;CLNREVSTAT=criteria_provided,_single_submitter;CLNSIG=Uncertain_significance;CLNVC=single_nucleotide_variant;CLNVCSO=SO:0001483;GENEINFO=BRIP1:83990;MC=SO:0001583|missense_variant;ORIGIN=1;RS=878855139;Pangolin=ENSG00000136492.9|-36:0.05|-25:-0.0
chr17	61784307	219552	A	C	.	.	ALLELEID=222718;CLNDN=Neoplasm_of_ovary|Fanconi_anemia,_complementation_group_J|Hereditary_cancer-predisposing_syndrome|Familial_cancer_of_breast|not_provided;CLNDISDB=Human_Phenotype_Ontology:HP:0100615,MONDO:MONDO:0021068,MeSH:D010051,MedGen:C0919267,OMIM:167000,SNOMED_CT:123843001|MONDO:MONDO:0012187,MedGen:C1836860,OMIM:609054|MONDO:MONDO:0015356,MedGen:C0027672,Orphanet:ORPHA140162,SNOMED_CT:699346009|MONDO:MONDO:0016419,MedGen:C0346153,OMIM:114480,Orphanet:ORPHA227535,SNOMED_CT:254843006|MedGen:CN517202;CLNHGVS=NC_000017.11:g.61784307A>C;CLNREVSTAT=criteria_provided,_multiple_submitters,_no_conflicts;CLNSIG=Uncertain_significance;CLNVC=single_nucleotide_variant;CLNVCSO=SO:0001483;GENEINFO=BRIP1:83990;MC=SO:0001583|missense_variant;ORIGIN=1;RS=4988350;Pangolin=ENSG00000136492.9|-37:0.05|-5:-0.0
chr17	61784309	658713	A	G	.	.	ALLELEID=646328;CLNDN=Fanconi_anemia,_complementation_group_J|Hereditary_cancer-predisposing_syndrome|Familial_cancer_of_breast;CLNDISDB=MONDO:MONDO:0012187,MedGen:C1836860,OMIM:609054|MONDO:MONDO:0015356,MedGen:C0027672,Orphanet:ORPHA140162,SNOMED_CT:699346009|MONDO:MONDO:0016419,MedGen:C0346153,OMIM:114480,Orphanet:ORPHA227535,SNOMED_CT:254843006;CLNHGVS=NC_000017.11:g.61784309A>G;CLNREVSTAT=criteria_provided,_multiple_submitters,_no_conflicts;CLNSIG=Uncertain_significance;CLNVC=single_nucleotide_variant;CLNVCSO=SO:0001483;GENEINFO=BRIP1:83990;MC=SO:0001583|missense_variant;ORIGIN=1;RS=1603336923;Pangolin=ENSG00000136492.9|-39:0.07|-28:-0.0
chr17	61784312	133745	C	T	.	.	AF_ESP=8e-05;AF_EXAC=1e-05;ALLELEID=137484;CLNDN=Neoplasm_of_ovary|Fanconi_anemia,_complementation_group_J|Hereditary_cancer-predisposing_syndrome|Familial_cancer_of_breast|not_specified;CLNDISDB=Human_Phenotype_Ontology:HP:0100615,MONDO:MONDO:0021068,MeSH:D010051,MedGen:C0919267,OMIM:167000,SNOMED_CT:123843001|MONDO:MONDO:0012187,MedGen:C1836860,OMIM:609054|MONDO:MONDO:0015356,MedGen:C0027672,Orphanet:ORPHA140162,SNOMED_CT:699346009|MONDO:MONDO:0016419,MedGen:C0346153,OMIM:114480,Orphanet:ORPHA227535,SNOMED_CT:254843006|MedGen:CN169374;CLNHGVS=NC_000017.11:g.61784312C>T;CLNREVSTAT=criteria_provided,_multiple_submitters,_no_conflicts;CLNSIG=Uncertain_significance;CLNVC=single_nucleotide_variant;CLNVCSO=SO:0001483;GENEINFO=BRIP1:83990;MC=SO:0001583|missense_variant;ORIGIN=1;RS=138784299;Pangolin=ENSG00000136492.9|-31:0.0|-42:-0.06
chr17	61784313	231723	C	G	.	.	ALLELEID=236352;CLNDN=Fanconi_anemia,_complementation_group_J|Hereditary_cancer-predisposing_syndrome|Familial_cancer_of_breast;CLNDISDB=MONDO:MONDO:0012187,MedGen:C1836860,OMIM:609054|MONDO:MONDO:0015356,MedGen:C0027672,Orphanet:ORPHA140162,SNOMED_CT:699346009|MONDO:MONDO:0016419,MedGen:C0346153,OMIM:114480,Orphanet:ORPHA227535,SNOMED_CT:254843006;CLNHGVS=NC_000017.11:g.61784313C>G;CLNREVSTAT=criteria_provided,_multiple_submitters,_no_conflicts;CLNSIG=Uncertain_significance;CLNVC=single_nucleotide_variant;CLNVCSO=SO:0001483;GENEINFO=BRIP1:83990;MC=SO:0001583|missense_variant;ORIGIN=1;RS=876659321;Pangolin=ENSG00000136492.9|-32:0.01|-43:-0.01
chr17	61784316	481635	T	C	.	.	AF_EXAC=1e-05;ALLELEID=479049;CLNDN=Hereditary_cancer-predisposing_syndrome;CLNDISDB=MONDO:MONDO:0015356,MedGen:C0027672,Orphanet:ORPHA140162,SNOMED_CT:699346009;CLNHGVS=NC_000017.11:g.61784316T>C;CLNREVSTAT=criteria_provided,_single_submitter;CLNSIG=Uncertain_significance;CLNVC=single_nucleotide_variant;CLNVCSO=SO:0001483;GENEINFO=BRIP1:83990;MC=SO:0001583|missense_variant;ORIGIN=1;RS=748962730;Pangolin=ENSG00000136492.9|-46:0.11|-35:-0.0
chr17	61784318	819584	A	C	.	.	ALLELEID=814277;CLNDN=Hereditary_cancer-predisposing_syndrome;CLNDISDB=MONDO:MONDO:0015356,MedGen:C0027672,Orphanet:ORPHA140162,SNOMED_CT:699346009;CLNHGVS=NC_000017.11:g.61784318A>C;CLNREVSTAT=criteria_provided,_single_submitter;CLNSIG=Uncertain_significance;CLNVC=single_nucleotide_variant;CLNVCSO=SO:0001483;GENEINFO=BRIP1:83990;MC=SO:0001583|missense_variant;ORIGIN=1;RS=1603336934;Pangolin=ENSG00000136492.9|-48:0.04|-16:-0.0
chr17	61784320	947895	C	T	.	.	ALLELEID=928416;CLNDN=Fanconi_anemia,_complementation_group_J|Familial_cancer_of_breast;CLNDISDB=MONDO:MONDO:0012187,MedGen:C1836860,OMIM:609054|MONDO:MONDO:0016419,MedGen:C0346153,OMIM:114480,Orphanet:ORPHA227535,SNOMED_CT:254843006;CLNHGVS=NC_000017.11:g.61784320C>T;CLNREVSTAT=criteria_provided,_single_submitter;CLNSIG=Uncertain_significance;CLNVC=single_nucleotide_variant;CLNVCSO=SO:0001483;GENEINFO=BRIP1:83990;MC=SO:0001583|missense_variant;ORIGIN=1;Pangolin=ENSG00000136492.9|-39:0.0|-50:-0.02
chr17	61784324	421534	ATTT	A	.	.	ALLELEID=410142;CLNDN=Neoplasm_of_ovary|Fanconi_anemia,_complementation_group_J|Hereditary_cancer-predisposing_syndrome|Familial_cancer_of_breast|not_provided;CLNDISDB=Human_Phenotype_Ontology:HP:0100615,MONDO:MONDO:0021068,MeSH:D010051,MedGen:C0919267,OMIM:167000,SNOMED_CT:123843001|MONDO:MONDO:0012187,MedGen:C1836860,OMIM:609054|MONDO:MONDO:0015356,MedGen:C0027672,Orphanet:ORPHA140162,SNOMED_CT:699346009|MONDO:MONDO:0016419,MedGen:C0346153,OMIM:114480,Orphanet:ORPHA227535,SNOMED_CT:254843006|MedGen:CN517202;CLNHGVS=NC_000017.11:g.61784325_61784327del;CLNREVSTAT=criteria_provided,_multiple_submitters,_no_conflicts;CLNSIG=Uncertain_significance;CLNVC=Deletion;CLNVCSO=SO:0000159;GENEINFO=BRIP1:83990;MC=SO:0001820|inframe_indel;ORIGIN=1;RS=1064795196;Pangolin=ENSG00000136492.9|-43:0.01|24:-0.0
chr17	61784327	141408	T	C	.	.	ALLELEID=151122;CLNDN=Fanconi_anemia,_complementation_group_J|Hereditary_cancer-predisposing_syndrome|Familial_cancer_of_breast;CLNDISDB=MONDO:MONDO:0012187,MedGen:C1836860,OMIM:609054|MONDO:MONDO:0015356,MedGen:C0027672,Orphanet:ORPHA140162,SNOMED_CT:699346009|MONDO:MONDO:0016419,MedGen:C0346153,OMIM:114480,Orphanet:ORPHA227535,SNOMED_CT:254843006;CLNHGVS=NC_000017.11:g.61784327T>C;CLNREVSTAT=criteria_provided,_multiple_submitters,_no_conflicts;CLNSIG=Uncertain_significance;CLNVC=single_nucleotide_variant;CLNVCSO=SO:0001483;GENEINFO=BRIP1:83990;MC=SO:0001583|missense_variant;ORIGIN=1;RS=587781726;Pangolin=ENSG00000136492.9|-25:0.0|46:-0.0
chr17	61784327	407816	T	G	.	.	ALLELEID=402842;CLNDN=Fanconi_anemia,_complementation_group_J|Familial_cancer_of_breast;CLNDISDB=MONDO:MONDO:0012187,MedGen:C1836860,OMIM:609054|MONDO:MONDO:0016419,MedGen:C0346153,OMIM:114480,Orphanet:ORPHA227535,SNOMED_CT:254843006;CLNHGVS=NC_000017.11:g.61784327T>G;CLNREVSTAT=criteria_provided,_single_submitter;CLNSIG=Uncertain_significance;CLNVC=single_nucleotide_variant;CLNVCSO=SO:0001483;GENEINFO=BRIP1:83990;MC=SO:0001583|missense_variant;ORIGIN=1;RS=587781726;Pangolin=ENSG00000136492.9|-25:0.0|-46:-0.0
chr17	61784328	819571	G	C	.	.	ALLELEID=814278;CLNDN=Hereditary_cancer-predisposing_syndrome;CLNDISDB=MONDO:MONDO:0015356,MedGen:C0027672,Orphanet:ORPHA140162,SNOMED_CT:699346009;CLNHGVS=NC_000017.11:g.61784328G>C;CLNREVSTAT=criteria_provided,_single_submitter;CLNSIG=Uncertain_significance;CLNVC=single_nucleotide_variant;CLNVCSO=SO:0001483;GENEINFO=BRIP1:83990;MC=SO:0001583|missense_variant;ORIGIN=1;RS=1603336940;Pangolin=ENSG00000136492.9|-47:0.0|45:-0.0
chr17	61784330	407845	G	A	.	.	ALLELEID=402785;CLNDN=Neoplasm_of_ovary|Fanconi_anemia,_complementation_group_J|Familial_cancer_of_breast;CLNDISDB=Human_Phenotype_Ontology:HP:0100615,MONDO:MONDO:0021068,MeSH:D010051,MedGen:C0919267,OMIM:167000,SNOMED_CT:123843001|MONDO:MONDO:0012187,MedGen:C1836860,OMIM:609054|MONDO:MONDO:0016419,MedGen:C0346153,OMIM:114480,Orphanet:ORPHA227535,SNOMED_CT:254843006;CLNHGVS=NC_000017.11:g.61784330G>A;CLNREVSTAT=criteria_provided,_multiple_submitters,_no_conflicts;CLNSIG=Uncertain_significance;CLNVC=single_nucleotide_variant;CLNVCSO=SO:0001483;GENEINFO=BRIP1:83990;MC=SO:0001583|missense_variant;ORIGIN=1;RS=1060501764;Pangolin=ENSG00000136492.9|-49:0.0|-28:-0.0
chr17	61784331	481648	T	C	.	.	ALLELEID=479050;CLNDN=Fanconi_anemia,_complementation_group_J|Hereditary_cancer-predisposing_syndrome|Familial_cancer_of_breast;CLNDISDB=MONDO:MONDO:0012187,MedGen:C1836860,OMIM:609054|MONDO:MONDO:0015356,MedGen:C0027672,Orphanet:ORPHA140162,SNOMED_CT:699346009|MONDO:MONDO:0016419,MedGen:C0346153,OMIM:114480,Orphanet:ORPHA227535,SNOMED_CT:254843006;CLNHGVS=NC_000017.11:g.61784331T>C;CLNREVSTAT=criteria_provided,_multiple_submitters,_no_conflicts;CLNSIG=Uncertain_significance;CLNVC=single_nucleotide_variant;CLNVCSO=SO:0001483;GENEINFO=BRIP1:83990;MC=SO:0001583|missense_variant;ORIGIN=1;RS=1555603510;Pangolin=ENSG00000136492.9|-1:0.0|-29:-0.0
chr17	61784333	483189	G	A	.	.	ALLELEID=479184;CLNDN=Hereditary_cancer-predisposing_syndrome;CLNDISDB=MONDO:MONDO:0015356,MedGen:C0027672,Orphanet:ORPHA140162,SNOMED_CT:699346009;CLNHGVS=NC_000017.11:g.61784333G>A;CLNREVSTAT=criteria_provided,_single_submitter;CLNSIG=Uncertain_significance;CLNVC=single_nucleotide_variant;CLNVCSO=SO:0001483;GENEINFO=BRIP1:83990;MC=SO:0001583|missense_variant;ORIGIN=1;RS=1555603525;Pangolin=ENSG00000136492.9|40:0.01|-31:-0.0
chr17	61784334	1020137	A	G	.	.	ALLELEID=1012940;CLNDN=Fanconi_anemia,_complementation_group_J|Familial_cancer_of_breast;CLNDISDB=MONDO:MONDO:0012187,MedGen:C1836860,OMIM:609054|MONDO:MONDO:0016419,MedGen:C0346153,OMIM:114480,Orphanet:ORPHA227535,SNOMED_CT:254843006;CLNHGVS=NC_000017.11:g.61784334A>G;CLNREVSTAT=criteria_provided,_single_submitter;CLNSIG=Uncertain_significance;CLNVC=single_nucleotide_variant;CLNVCSO=SO:0001483;GENEINFO=BRIP1:83990;MC=SO:0001583|missense_variant;ORIGIN=1;Pangolin=ENSG00000136492.9|-32:0.0|39:-0.0
chr17	61784336	938521	G	A	.	.	ALLELEID=938086;CLNDN=Fanconi_anemia,_complementation_group_J|Familial_cancer_of_breast;CLNDISDB=MONDO:MONDO:0012187,MedGen:C1836860,OMIM:609054|MONDO:MONDO:0016419,MedGen:C0346153,OMIM:114480,Orphanet:ORPHA227535,SNOMED_CT:254843006;CLNHGVS=NC_000017.11:g.61784336G>A;CLNREVSTAT=criteria_provided,_single_submitter;CLNSIG=Uncertain_significance;CLNVC=single_nucleotide_variant;CLNVCSO=SO:0001483;GENEINFO=BRIP1:83990;MC=SO:0001583|missense_variant;ORIGIN=1;Pangolin=ENSG00000136492.9|37:0.0|-34:-0.0
chr17	61784337	630095	C	T	.	.	ALLELEID=618787;CLNDN=Fanconi_anemia,_complementation_group_J|Hereditary_cancer-predisposing_syndrome|Familial_cancer_of_breast;CLNDISDB=MONDO:MONDO:0012187,MedGen:C1836860,OMIM:609054|MONDO:MONDO:0015356,MedGen:C0027672,Orphanet:ORPHA140162,SNOMED_CT:699346009|MONDO:MONDO:0016419,MedGen:C0346153,OMIM:114480,Orphanet:ORPHA227535,SNOMED_CT:254843006;CLNHGVS=NC_000017.11:g.61784337C>T;CLNREVSTAT=criteria_provided,_multiple_submitters,_no_conflicts;CLNSIG=Uncertain_significance;CLNVC=single_nucleotide_variant;CLNVCSO=SO:0001483;GENEINFO=BRIP1:83990;MC=SO:0001583|missense_variant;ORIGIN=1;RS=913184257;Pangolin=ENSG00000136492.9|36:0.0|-35:-0.0
chr17	61784338	182351	A	T	.	.	ALLELEID=180939;CLNDN=Hereditary_cancer-predisposing_syndrome|not_provided;CLNDISDB=MONDO:MONDO:0015356,MedGen:C0027672,Orphanet:ORPHA140162,SNOMED_CT:699346009|MedGen:CN517202;CLNHGVS=NC_000017.11:g.61784338A>T;CLNREVSTAT=criteria_provided,_multiple_submitters,_no_conflicts;CLNSIG=Uncertain_significance;CLNVC=single_nucleotide_variant;CLNVCSO=SO:0001483;GENEINFO=BRIP1:83990;MC=SO:0001583|missense_variant;ORIGIN=1;RS=730881638;Pangolin=ENSG00000136492.9|-36:0.0|35:-0.0
chr17	61784339	643292	C	T	.	.	ALLELEID=646329;CLNDN=Fanconi_anemia,_complementation_group_J|Hereditary_cancer-predisposing_syndrome|Familial_cancer_of_breast;CLNDISDB=MONDO:MONDO:0012187,MedGen:C1836860,OMIM:609054|MONDO:MONDO:0015356,MedGen:C0027672,Orphanet:ORPHA140162,SNOMED_CT:699346009|MONDO:MONDO:0016419,MedGen:C0346153,OMIM:114480,Orphanet:ORPHA227535,SNOMED_CT:254843006;CLNHGVS=NC_000017.11:g.61784339C>T;CLNREVSTAT=criteria_provided,_multiple_submitters,_no_conflicts;CLNSIG=Uncertain_significance;CLNVC=single_nucleotide_variant;CLNVCSO=SO:0001483;GENEINFO=BRIP1:83990;MC=SO:0001583|missense_variant;ORIGIN=1;RS=757629526;Pangolin=ENSG00000136492.9|-37:0.0|34:-0.0
chr17	61784339	819499	CTAA	C	.	.	ALLELEID=814279;CLNDN=Hereditary_cancer-predisposing_syndrome;CLNDISDB=MONDO:MONDO:0015356,MedGen:C0027672,Orphanet:ORPHA140162,SNOMED_CT:699346009;CLNHGVS=NC_000017.11:g.61784340_61784342TAA[1];CLNREVSTAT=criteria_provided,_single_submitter;CLNSIG=Uncertain_significance;CLNVC=Microsatellite;CLNVCSO=SO:0000289;GENEINFO=BRIP1:83990;MC=SO:0001822|inframe_deletion;ORIGIN=1;RS=1228125213;Pangolin=ENSG00000136492.9|-37:0.0|34:-0.0
chr17	61784340	970164	T	C	.	.	ALLELEID=958224;CLNDN=Fanconi_anemia,_complementation_group_J|Familial_cancer_of_breast;CLNDISDB=MONDO:MONDO:0012187,MedGen:C1836860,OMIM:609054|MONDO:MONDO:0016419,MedGen:C0346153,OMIM:114480,Orphanet:ORPHA227535,SNOMED_CT:254843006;CLNHGVS=NC_000017.11:g.61784340T>C;CLNREVSTAT=criteria_provided,_single_submitter;CLNSIG=Uncertain_significance;CLNVC=single_nucleotide_variant;CLNVCSO=SO:0001483;GENEINFO=BRIP1:83990;MC=SO:0001583|missense_variant;ORIGIN=1;Pangolin=ENSG00000136492.9|-38:0.0|33:-0.0
chr17	61784342	479462	A	G	.	.	ALLELEID=479139;CLNDN=Fanconi_anemia,_complementation_group_J|Hereditary_cancer-predisposing_syndrome|Familial_cancer_of_breast;CLNDISDB=MONDO:MONDO:0012187,MedGen:C1836860,OMIM:609054|MONDO:MONDO:0015356,MedGen:C0027672,Orphanet:ORPHA140162,SNOMED_CT:699346009|MONDO:MONDO:0016419,MedGen:C0346153,OMIM:114480,Orphanet:ORPHA227535,SNOMED_CT:254843006;CLNHGVS=NC_000017.11:g.61784342A>G;CLNREVSTAT=criteria_provided,_multiple_submitters,_no_conflicts;CLNSIG=Uncertain_significance;CLNVC=single_nucleotide_variant;CLNVCSO=SO:0001483;GENEINFO=BRIP1:83990;MC=SO:0001583|missense_variant;ORIGIN=1;RS=1555603538;Pangolin=ENSG00000136492.9|-40:0.0|31:-0.0
chr17	61784342	489813	A	T	.	.	ALLELEID=483044;CLNDN=Hereditary_cancer-predisposing_syndrome;CLNDISDB=MONDO:MONDO:0015356,MedGen:C0027672,Orphanet:ORPHA140162,SNOMED_CT:699346009;CLNHGVS=NC_000017.11:g.61784342A>T;CLNREVSTAT=criteria_provided,_single_submitter;CLNSIG=Uncertain_significance;CLNVC=single_nucleotide_variant;CLNVCSO=SO:0001483;GENEINFO=BRIP1:83990;MC=SO:0001583|missense_variant;ORIGIN=1;RS=1555603538;Pangolin=ENSG00000136492.9|-40:0.0|31:-0.0
chr17	61784345	479442	A	T	.	.	ALLELEID=479142;CLNDN=Fanconi_anemia,_complementation_group_J|Hereditary_cancer-predisposing_syndrome|Familial_cancer_of_breast;CLNDISDB=MONDO:MONDO:0012187,MedGen:C1836860,OMIM:609054|MONDO:MONDO:0015356,MedGen:C0027672,Orphanet:ORPHA140162,SNOMED_CT:699346009|MONDO:MONDO:0016419,MedGen:C0346153,OMIM:114480,Orphanet:ORPHA227535,SNOMED_CT:254843006;CLNHGVS=NC_000017.11:g.61784345A>T;CLNREVSTAT=criteria_provided,_multiple_submitters,_no_conflicts;CLNSIG=Uncertain_significance;CLNVC=single_nucleotide_variant;CLNVCSO=SO:0001483;GENEINFO=BRIP1:83990;MC=SO:0001583|missense_variant;ORIGIN=1;RS=1555603541;Pangolin=ENSG00000136492.9|-43:0.0|28:-0.0
chr17	61784346	184796	C	T	.	.	ALLELEID=185270;CLNDN=Fanconi_anemia,_complementation_group_J|Hereditary_cancer-predisposing_syndrome|Familial_cancer_of_breast|not_specified|not_provided;CLNDISDB=MONDO:MONDO:0012187,MedGen:C1836860,OMIM:609054|MONDO:MONDO:0015356,MedGen:C0027672,Orphanet:ORPHA140162,SNOMED_CT:699346009|MONDO:MONDO:0016419,MedGen:C0346153,OMIM:114480,Orphanet:ORPHA227535,SNOMED_CT:254843006|MedGen:CN169374|MedGen:CN517202;CLNHGVS=NC_000017.11:g.61784346C>T;CLNREVSTAT=criteria_provided,_conflicting_interpretations;CLNSIG=Conflicting_interpretations_of_pathogenicity;CLNSIGCONF=Likely_benign(2),Uncertain_significance(3);CLNVC=single_nucleotide_variant;CLNVCSO=SO:0001483;GENEINFO=BRIP1:83990;MC=SO:0001583|missense_variant;ORIGIN=1;RS=786201701;Pangolin=ENSG00000136492.9|27:0.0|-44:-0.0
chr17	61784348	185433	G	A	.	.	ALLELEID=185271;CLNDN=Hereditary_cancer-predisposing_syndrome;CLNDISDB=MONDO:MONDO:0015356,MedGen:C0027672,Orphanet:ORPHA140162,SNOMED_CT:699346009;CLNHGVS=NC_000017.11:g.61784348G>A;CLNREVSTAT=criteria_provided,_single_submitter;CLNSIG=Uncertain_significance;CLNVC=single_nucleotide_variant;CLNVCSO=SO:0001483;GENEINFO=BRIP1:83990;MC=SO:0001583|missense_variant;ORIGIN=1;RS=786202169;Pangolin=ENSG00000136492.9|25:0.0|-46:-0.0
chr17	61784349	644330	G	A	.	.	ALLELEID=646330;CLNDN=Fanconi_anemia,_complementation_group_J|Familial_cancer_of_breast;CLNDISDB=MONDO:MONDO:0012187,MedGen:C1836860,OMIM:609054|MONDO:MONDO:0016419,MedGen:C0346153,OMIM:114480,Orphanet:ORPHA227535,SNOMED_CT:254843006;CLNHGVS=NC_000017.11:g.61784349G>A;CLNREVSTAT=criteria_provided,_single_submitter;CLNSIG=Uncertain_significance;CLNVC=single_nucleotide_variant;CLNVCSO=SO:0001483;GENEINFO=BRIP1:83990;MC=SO:0001583|missense_variant;ORIGIN=1;RS=1603336970;Pangolin=ENSG00000136492.9|24:0.0|-47:-0.0
chr17	61784351	1041286	A	T	.	.	ALLELEID=1033486;CLNDN=Fanconi_anemia,_complementation_group_J|Familial_cancer_of_breast;CLNDISDB=MONDO:MONDO:0012187,MedGen:C1836860,OMIM:609054|MONDO:MONDO:0016419,MedGen:C0346153,OMIM:114480,Orphanet:ORPHA227535,SNOMED_CT:254843006;CLNHGVS=NC_000017.11:g.61784351A>T;CLNREVSTAT=criteria_provided,_single_submitter;CLNSIG=Uncertain_significance;CLNVC=single_nucleotide_variant;CLNVCSO=SO:0001483;GENEINFO=BRIP1:83990;MC=SO:0001583|missense_variant;ORIGIN=1;Pangolin=ENSG00000136492.9|45:0.0|22:-0.0
chr17	61784352	631024	C	T	.	.	ALLELEID=618788;CLNDN=Fanconi_anemia,_complementation_group_J|Hereditary_cancer-predisposing_syndrome|Familial_cancer_of_breast;CLNDISDB=MONDO:MONDO:0012187,MedGen:C1836860,OMIM:609054|MONDO:MONDO:0015356,MedGen:C0027672,Orphanet:ORPHA140162,SNOMED_CT:699346009|MONDO:MONDO:0016419,MedGen:C0346153,OMIM:114480,Orphanet:ORPHA227535,SNOMED_CT:254843006;CLNHGVS=NC_000017.11:g.61784352C>T;CLNREVSTAT=criteria_provided,_multiple_submitters,_no_conflicts;CLNSIG=Uncertain_significance;CLNVC=single_nucleotide_variant;CLNVCSO=SO:0001483;GENEINFO=BRIP1:83990;MC=SO:0001583|missense_variant;ORIGIN=1;RS=1567816972;Pangolin=ENSG00000136492.9|21:0.0|-50:-0.0
chr17	61784353	570550	T	G	.	.	ALLELEID=574552;CLNDN=Fanconi_anemia,_complementation_group_J|Hereditary_cancer-predisposing_syndrome|Familial_cancer_of_breast;CLNDISDB=MONDO:MONDO:0012187,MedGen:C1836860,OMIM:609054|MONDO:MONDO:0015356,MedGen:C0027672,Orphanet:ORPHA140162,SNOMED_CT:699346009|MONDO:MONDO:0016419,MedGen:C0346153,OMIM:114480,Orphanet:ORPHA227535,SNOMED_CT:254843006;CLNHGVS=NC_000017.11:g.61784353T>G;CLNREVSTAT=criteria_provided,_multiple_submitters,_no_conflicts;CLNSIG=Uncertain_significance;CLNVC=single_nucleotide_variant;CLNVCSO=SO:0001483;GENEINFO=BRIP1:83990;MC=SO:0001583|missense_variant;ORIGIN=1;RS=1567816977;Pangolin=ENSG00000136492.9|20:0.0|43:-0.0
chr17	61784366	485456	T	C	.	.	ALLELEID=479185;CLNDN=Fanconi_anemia,_complementation_group_J|Hereditary_cancer-predisposing_syndrome|Familial_cancer_of_breast;CLNDISDB=MONDO:MONDO:0012187,MedGen:C1836860,OMIM:609054|MONDO:MONDO:0015356,MedGen:C0027672,Orphanet:ORPHA140162,SNOMED_CT:699346009|MONDO:MONDO:0016419,MedGen:C0346153,OMIM:114480,Orphanet:ORPHA227535,SNOMED_CT:254843006;CLNHGVS=NC_000017.11:g.61784366T>C;CLNREVSTAT=criteria_provided,_multiple_submitters,_no_conflicts;CLNSIG=Uncertain_significance;CLNVC=single_nucleotide_variant;CLNVCSO=SO:0001483;GENEINFO=BRIP1:83990;MC=SO:0001583|missense_variant;ORIGIN=1;RS=1555603565;Pangolin=ENSG00000136492.9|7:0.0|30:-0.0
chr17	61784370	652850	T	C	.	.	ALLELEID=646332;CLNDN=Fanconi_anemia,_complementation_group_J|Familial_cancer_of_breast;CLNDISDB=MONDO:MONDO:0012187,MedGen:C1836860,OMIM:609054|MONDO:MONDO:0016419,MedGen:C0346153,OMIM:114480,Orphanet:ORPHA227535,SNOMED_CT:254843006;CLNHGVS=NC_000017.11:g.61784370T>C;CLNREVSTAT=criteria_provided,_single_submitter;CLNSIG=Uncertain_significance;CLNVC=single_nucleotide_variant;CLNVCSO=SO:0001483;GENEINFO=BRIP1:83990;MC=SO:0001583|missense_variant;ORIGIN=1;RS=1603336991;Pangolin=ENSG00000136492.9|26:0.0|3:-0.01
chr17	61784372	479459	C	T	.	.	ALLELEID=479055;CLNDN=Fanconi_anemia,_complementation_group_J|Hereditary_cancer-predisposing_syndrome|Familial_cancer_of_breast;CLNDISDB=MONDO:MONDO:0012187,MedGen:C1836860,OMIM:609054|MONDO:MONDO:0015356,MedGen:C0027672,Orphanet:ORPHA140162,SNOMED_CT:699346009|MONDO:MONDO:0016419,MedGen:C0346153,OMIM:114480,Orphanet:ORPHA227535,SNOMED_CT:254843006;CLNHGVS=NC_000017.11:g.61784372C>T;CLNREVSTAT=criteria_provided,_multiple_submitters,_no_conflicts;CLNSIG=Uncertain_significance;CLNVC=single_nucleotide_variant;CLNVCSO=SO:0001483;GENEINFO=BRIP1:83990;MC=SO:0001583|missense_variant;ORIGIN=1;RS=1555603567;Pangolin=ENSG00000136492.9|-10:0.0|1:-0.01
chr17	61784375	630028	T	C	.	.	ALLELEID=618789;CLNDN=Fanconi_anemia,_complementation_group_J|Hereditary_cancer-predisposing_syndrome|Familial_cancer_of_breast;CLNDISDB=MONDO:MONDO:0012187,MedGen:C1836860,OMIM:609054|MONDO:MONDO:0015356,MedGen:C0027672,Orphanet:ORPHA140162,SNOMED_CT:699346009|MONDO:MONDO:0016419,MedGen:C0346153,OMIM:114480,Orphanet:ORPHA227535,SNOMED_CT:254843006;CLNHGVS=NC_000017.11:g.61784375T>C;CLNREVSTAT=criteria_provided,_multiple_submitters,_no_conflicts;CLNSIG=Uncertain_significance;CLNVC=single_nucleotide_variant;CLNVCSO=SO:0001483;GENEINFO=BRIP1:83990;MC=SO:0001583|missense_variant;ORIGIN=1;RS=1567817029;Pangolin=ENSG00000136492.9|-13:0.0|49:-0.02
chr17	61784376	834622	A	C	.	.	ALLELEID=845801;CLNDN=Fanconi_anemia,_complementation_group_J|Familial_cancer_of_breast;CLNDISDB=MONDO:MONDO:0012187,MedGen:C1836860,OMIM:609054|MONDO:MONDO:0016419,MedGen:C0346153,OMIM:114480,Orphanet:ORPHA227535,SNOMED_CT:254843006;CLNHGVS=NC_000017.11:g.61784376A>C;CLNREVSTAT=criteria_provided,_single_submitter;CLNSIG=Uncertain_significance;CLNVC=single_nucleotide_variant;CLNVCSO=SO:0001483;GENEINFO=BRIP1:83990;MC=SO:0001583|missense_variant;ORIGIN=1;Pangolin=ENSG00000136492.9|48:0.09|-3:-0.0
chr17	61784379	483190	T	C	.	.	ALLELEID=479145;CLNDN=Fanconi_anemia,_complementation_group_J|Hereditary_cancer-predisposing_syndrome|Familial_cancer_of_breast;CLNDISDB=MONDO:MONDO:0012187,MedGen:C1836860,OMIM:609054|MONDO:MONDO:0015356,MedGen:C0027672,Orphanet:ORPHA140162,SNOMED_CT:699346009|MONDO:MONDO:0016419,MedGen:C0346153,OMIM:114480,Orphanet:ORPHA227535,SNOMED_CT:254843006;CLNHGVS=NC_000017.11:g.61784379T>C;CLNREVSTAT=criteria_provided,_multiple_submitters,_no_conflicts;CLNSIG=Uncertain_significance;CLNVC=single_nucleotide_variant;CLNVCSO=SO:0001483;GENEINFO=BRIP1:83990;MC=SO:0001583|missense_variant;ORIGIN=1;RS=1555603569;Pangolin=ENSG00000136492.9|17:0.0|45:-0.04
chr17	61784381	1009222	G	T	.	.	ALLELEID=997743;CLNDN=Fanconi_anemia,_complementation_group_J|Familial_cancer_of_breast;CLNDISDB=MONDO:MONDO:0012187,MedGen:C1836860,OMIM:609054|MONDO:MONDO:0016419,MedGen:C0346153,OMIM:114480,Orphanet:ORPHA227535,SNOMED_CT:254843006;CLNHGVS=NC_000017.11:g.61784381G>T;CLNREVSTAT=criteria_provided,_single_submitter;CLNSIG=Uncertain_significance;CLNVC=single_nucleotide_variant;CLNVCSO=SO:0001483;GENEINFO=BRIP1:83990;MC=SO:0001583|missense_variant;ORIGIN=1;Pangolin=ENSG00000136492.9|6:0.0|43:-0.16
chr17	61784382	845263	G	T	.	.	ALLELEID=845802;CLNDN=Fanconi_anemia,_complementation_group_J|Familial_cancer_of_breast;CLNDISDB=MONDO:MONDO:0012187,MedGen:C1836860,OMIM:609054|MONDO:MONDO:0016419,MedGen:C0346153,OMIM:114480,Orphanet:ORPHA227535,SNOMED_CT:254843006;CLNHGVS=NC_000017.11:g.61784382G>T;CLNREVSTAT=criteria_provided,_single_submitter;CLNSIG=Uncertain_significance;CLNVC=single_nucleotide_variant;CLNVCSO=SO:0001483;GENEINFO=BRIP1:83990;MC=SO:0001583|missense_variant;ORIGIN=1;Pangolin=ENSG00000136492.9|42:0.02|42:-0.0
chr17	61784384	407805	G	A	.	.	ALLELEID=402789;CLNDN=Fanconi_anemia,_complementation_group_J|Hereditary_cancer-predisposing_syndrome|Familial_cancer_of_breast;CLNDISDB=MONDO:MONDO:0012187,MedGen:C1836860,OMIM:609054|MONDO:MONDO:0015356,MedGen:C0027672,Orphanet:ORPHA140162,SNOMED_CT:699346009|MONDO:MONDO:0016419,MedGen:C0346153,OMIM:114480,Orphanet:ORPHA227535,SNOMED_CT:254843006;CLNHGVS=NC_000017.11:g.61784384G>A;CLNREVSTAT=criteria_provided,_multiple_submitters,_no_conflicts;CLNSIG=Uncertain_significance;CLNVC=single_nucleotide_variant;CLNVCSO=SO:0001483;GENEINFO=BRIP1:83990;MC=SO:0001583|missense_variant;ORIGIN=1;RS=945661395;Pangolin=ENSG00000136492.9|-18:0.0|40:-0.11
chr17	61784385	819432	A	G	.	.	ALLELEID=814282;CLNDN=Fanconi_anemia,_complementation_group_J|Hereditary_cancer-predisposing_syndrome|Familial_cancer_of_breast;CLNDISDB=MONDO:MONDO:0012187,MedGen:C1836860,OMIM:609054|MONDO:MONDO:0015356,MedGen:C0027672,Orphanet:ORPHA140162,SNOMED_CT:699346009|MONDO:MONDO:0016419,MedGen:C0346153,OMIM:114480,Orphanet:ORPHA227535,SNOMED_CT:254843006;CLNHGVS=NC_000017.11:g.61784385A>G;CLNREVSTAT=criteria_provided,_multiple_submitters,_no_conflicts;CLNSIG=Uncertain_significance;CLNVC=single_nucleotide_variant;CLNVCSO=SO:0001483;GENEINFO=BRIP1:83990;MC=SO:0001583|missense_variant;ORIGIN=1;RS=1603337009;Pangolin=ENSG00000136492.9|39:0.01|39:-0.01
chr17	61784386	233545	G	C	.	.	ALLELEID=236354;CLNDN=Fanconi_anemia,_complementation_group_J|Hereditary_cancer-predisposing_syndrome|Familial_cancer_of_breast;CLNDISDB=MONDO:MONDO:0012187,MedGen:C1836860,OMIM:609054|MONDO:MONDO:0015356,MedGen:C0027672,Orphanet:ORPHA140162,SNOMED_CT:699346009|MONDO:MONDO:0016419,MedGen:C0346153,OMIM:114480,Orphanet:ORPHA227535,SNOMED_CT:254843006;CLNHGVS=NC_000017.11:g.61784386G>C;CLNREVSTAT=criteria_provided,_multiple_submitters,_no_conflicts;CLNSIG=Uncertain_significance;CLNVC=single_nucleotide_variant;CLNVCSO=SO:0001483;GENEINFO=BRIP1:83990;MC=SO:0001583|missense_variant;ORIGIN=1;RS=876660478;Pangolin=ENSG00000136492.9|38:0.01|-13:-0.0
chr17	61784387	483143	A	G	.	.	ALLELEID=479148;CLNDN=Fanconi_anemia,_complementation_group_J|Hereditary_cancer-predisposing_syndrome|Familial_cancer_of_breast;CLNDISDB=MONDO:MONDO:0012187,MedGen:C1836860,OMIM:609054|MONDO:MONDO:0015356,MedGen:C0027672,Orphanet:ORPHA140162,SNOMED_CT:699346009|MONDO:MONDO:0016419,MedGen:C0346153,OMIM:114480,Orphanet:ORPHA227535,SNOMED_CT:254843006;CLNHGVS=NC_000017.11:g.61784387A>G;CLNREVSTAT=criteria_provided,_multiple_submitters,_no_conflicts;CLNSIG=Uncertain_significance;CLNVC=single_nucleotide_variant;CLNVCSO=SO:0001483;GENEINFO=BRIP1:83990;MC=SO:0001583|missense_variant;ORIGIN=1;RS=755306832;Pangolin=ENSG00000136492.9|37:0.03|37:-0.0
chr17	61784388	929540	T	A	.	.	ALLELEID=917853;CLNDN=not_provided;CLNDISDB=MedGen:CN517202;CLNHGVS=NC_000017.11:g.61784388T>A;CLNREVSTAT=no_assertion_criteria_provided;CLNSIG=Uncertain_significance;CLNVC=single_nucleotide_variant;CLNVCSO=SO:0001483;GENEINFO=BRIP1:83990;MC=SO:0001583|missense_variant;ORIGIN=1;Pangolin=ENSG00000136492.9|36:0.01|8:-0.0
chr17	61784389	479423	T	G	.	.	ALLELEID=479062;CLNDN=Fanconi_anemia,_complementation_group_J|Hereditary_cancer-predisposing_syndrome|Familial_cancer_of_breast;CLNDISDB=MONDO:MONDO:0012187,MedGen:C1836860,OMIM:609054|MONDO:MONDO:0015356,MedGen:C0027672,Orphanet:ORPHA140162,SNOMED_CT:699346009|MONDO:MONDO:0016419,MedGen:C0346153,OMIM:114480,Orphanet:ORPHA227535,SNOMED_CT:254843006;CLNHGVS=NC_000017.11:g.61784389T>G;CLNREVSTAT=criteria_provided,_multiple_submitters,_no_conflicts;CLNSIG=Uncertain_significance;CLNVC=single_nucleotide_variant;CLNVCSO=SO:0001483;GENEINFO=BRIP1:83990;MC=SO:0001583|missense_variant;ORIGIN=1;RS=1443429619;Pangolin=ENSG00000136492.9|35:0.07|35:-0.0
chr17	61784391	496480	T	C	.	.	ALLELEID=487762;CLNDN=Fanconi_anemia,_complementation_group_J|Familial_cancer_of_breast|not_provided;CLNDISDB=MONDO:MONDO:0012187,MedGen:C1836860,OMIM:609054|MONDO:MONDO:0016419,MedGen:C0346153,OMIM:114480,Orphanet:ORPHA227535,SNOMED_CT:254843006|MedGen:CN517202;CLNHGVS=NC_000017.11:g.61784391T>C;CLNREVSTAT=criteria_provided,_multiple_submitters,_no_conflicts;CLNSIG=Uncertain_significance;CLNVC=single_nucleotide_variant;CLNVCSO=SO:0001483;GENEINFO=BRIP1:83990;MC=SO:0001583|missense_variant;ORIGIN=1;RS=1555603594;Pangolin=ENSG00000136492.9|33:0.1|33:-0.0
chr17	61784399	819386	T	C	.	.	AF_EXAC=3e-05;ALLELEID=814283;CLNDN=Fanconi_anemia,_complementation_group_J|Hereditary_cancer-predisposing_syndrome|Familial_cancer_of_breast;CLNDISDB=MONDO:MONDO:0012187,MedGen:C1836860,OMIM:609054|MONDO:MONDO:0015356,MedGen:C0027672,Orphanet:ORPHA140162,SNOMED_CT:699346009|MONDO:MONDO:0016419,MedGen:C0346153,OMIM:114480,Orphanet:ORPHA227535,SNOMED_CT:254843006;CLNHGVS=NC_000017.11:g.61784399T>C;CLNREVSTAT=criteria_provided,_multiple_submitters,_no_conflicts;CLNSIG=Uncertain_significance;CLNVC=single_nucleotide_variant;CLNVCSO=SO:0001483;GENEINFO=BRIP1:83990;MC=SO:0001583|missense_variant;ORIGIN=1;RS=746329838;Pangolin=ENSG00000136492.9|-1:0.02|25:-0.02
chr17	61784400	1026872	T	C	.	.	ALLELEID=1012941;CLNDN=Fanconi_anemia,_complementation_group_J|Familial_cancer_of_breast;CLNDISDB=MONDO:MONDO:0012187,MedGen:C1836860,OMIM:609054|MONDO:MONDO:0016419,MedGen:C0346153,OMIM:114480,Orphanet:ORPHA227535,SNOMED_CT:254843006;CLNHGVS=NC_000017.11:g.61784400T>C;CLNREVSTAT=criteria_provided,_single_submitter;CLNSIG=Uncertain_significance;CLNVC=single_nucleotide_variant;CLNVCSO=SO:0001483;GENEINFO=BRIP1:83990;MC=SO:0001583|missense_variant;ORIGIN=1;Pangolin=ENSG00000136492.9|24:0.13|-4:-0.0
chr17	61784401	461076	T	C	.	.	ALLELEID=468460;CLNDN=Fanconi_anemia,_complementation_group_J|Familial_cancer_of_breast;CLNDISDB=MONDO:MONDO:0012187,MedGen:C1836860,OMIM:609054|MONDO:MONDO:0016419,MedGen:C0346153,OMIM:114480,Orphanet:ORPHA227535,SNOMED_CT:254843006;CLNHGVS=NC_000017.11:g.61784401T>C;CLNREVSTAT=criteria_provided,_single_submitter;CLNSIG=Uncertain_significance;CLNVC=single_nucleotide_variant;CLNVCSO=SO:0001483;GENEINFO=BRIP1:83990;MC=SO:0001819|synonymous_variant;ORIGIN=1;RS=1555603597;Pangolin=ENSG00000136492.9|-1:0.29|23:-0.05
chr17	61784405	481664	A	T	.	.	ALLELEID=479066;CLNDN=Fanconi_anemia,_complementation_group_J|Hereditary_cancer-predisposing_syndrome|Familial_cancer_of_breast;CLNDISDB=MONDO:MONDO:0012187,MedGen:C1836860,OMIM:609054|MONDO:MONDO:0015356,MedGen:C0027672,Orphanet:ORPHA140162,SNOMED_CT:699346009|MONDO:MONDO:0016419,MedGen:C0346153,OMIM:114480,Orphanet:ORPHA227535,SNOMED_CT:254843006;CLNHGVS=NC_000017.11:g.61784405A>T;CLNREVSTAT=criteria_provided,_multiple_submitters,_no_conflicts;CLNSIG=Uncertain_significance;CLNVC=single_nucleotide_variant;CLNVCSO=SO:0001483;GENEINFO=BRIP1:83990;MC=SO:0001583|missense_variant;ORIGIN=1;RS=1555603600;Pangolin=ENSG00000136492.9|19:0.02|-9:-0.0
chr17	61784406	819360	G	T	.	.	ALLELEID=814284;CLNDN=Fanconi_anemia,_complementation_group_J|Hereditary_cancer-predisposing_syndrome|Familial_cancer_of_breast;CLNDISDB=MONDO:MONDO:0012187,MedGen:C1836860,OMIM:609054|MONDO:MONDO:0015356,MedGen:C0027672,Orphanet:ORPHA140162,SNOMED_CT:699346009|MONDO:MONDO:0016419,MedGen:C0346153,OMIM:114480,Orphanet:ORPHA227535,SNOMED_CT:254843006;CLNHGVS=NC_000017.11:g.61784406G>T;CLNREVSTAT=criteria_provided,_multiple_submitters,_no_conflicts;CLNSIG=Uncertain_significance;CLNVC=single_nucleotide_variant;CLNVCSO=SO:0001483;GENEINFO=BRIP1:83990;MC=SO:0001583|missense_variant;ORIGIN=1;RS=1603337024;Pangolin=ENSG00000136492.9|14:0.0|18:-0.1
chr17	61784409	230717	C	G	.	.	ALLELEID=236356;CLNDN=Fanconi_anemia,_complementation_group_J|Hereditary_cancer-predisposing_syndrome|Familial_cancer_of_breast|not_specified;CLNDISDB=MONDO:MONDO:0012187,MedGen:C1836860,OMIM:609054|MONDO:MONDO:0015356,MedGen:C0027672,Orphanet:ORPHA140162,SNOMED_CT:699346009|MONDO:MONDO:0016419,MedGen:C0346153,OMIM:114480,Orphanet:ORPHA227535,SNOMED_CT:254843006|MedGen:CN169374;CLNHGVS=NC_000017.11:g.61784409C>G;CLNREVSTAT=criteria_provided,_multiple_submitters,_no_conflicts;CLNSIG=Uncertain_significance;CLNVC=single_nucleotide_variant;CLNVCSO=SO:0001483;GENEINFO=BRIP1:83990;MC=SO:0001583|missense_variant;ORIGIN=1;RS=876658725;Pangolin=ENSG00000136492.9|-13:0.01|15:-0.06
chr17	61784409	649265	C	T	.	.	ALLELEID=646333;CLNDN=Fanconi_anemia,_complementation_group_J|Familial_cancer_of_breast;CLNDISDB=MONDO:MONDO:0012187,MedGen:C1836860,OMIM:609054|MONDO:MONDO:0016419,MedGen:C0346153,OMIM:114480,Orphanet:ORPHA227535,SNOMED_CT:254843006;CLNHGVS=NC_000017.11:g.61784409C>T;CLNREVSTAT=criteria_provided,_single_submitter;CLNSIG=Uncertain_significance;CLNVC=single_nucleotide_variant;CLNVCSO=SO:0001483;GENEINFO=BRIP1:83990;MC=SO:0001583|missense_variant;ORIGIN=1;RS=876658725;Pangolin=ENSG00000136492.9|-13:0.0|15:-0.11
chr17	61784411	491410	G	A	.	.	ALLELEID=485295;CLNDN=Fanconi_anemia,_complementation_group_J|Hereditary_cancer-predisposing_syndrome|Familial_cancer_of_breast;CLNDISDB=MONDO:MONDO:0012187,MedGen:C1836860,OMIM:609054|MONDO:MONDO:0015356,MedGen:C0027672,Orphanet:ORPHA140162,SNOMED_CT:699346009|MONDO:MONDO:0016419,MedGen:C0346153,OMIM:114480,Orphanet:ORPHA227535,SNOMED_CT:254843006;CLNHGVS=NC_000017.11:g.61784411G>A;CLNREVSTAT=criteria_provided,_multiple_submitters,_no_conflicts;CLNSIG=Uncertain_significance;CLNVC=single_nucleotide_variant;CLNVCSO=SO:0001483;GENEINFO=BRIP1:83990;MC=SO:0001583|missense_variant;ORIGIN=1;RS=1555603612;Pangolin=ENSG00000136492.9|-15:0.03|13:-0.21
chr17	61784414	650311	G	T	.	.	ALLELEID=646334;CLNDN=Fanconi_anemia,_complementation_group_J|Familial_cancer_of_breast;CLNDISDB=MONDO:MONDO:0012187,MedGen:C1836860,OMIM:609054|MONDO:MONDO:0016419,MedGen:C0346153,OMIM:114480,Orphanet:ORPHA227535,SNOMED_CT:254843006;CLNHGVS=NC_000017.11:g.61784414G>T;CLNREVSTAT=criteria_provided,_single_submitter;CLNSIG=Uncertain_significance;CLNVC=single_nucleotide_variant;CLNVCSO=SO:0001483;GENEINFO=BRIP1:83990;MC=SO:0001583|missense_variant;ORIGIN=1;RS=536081549;Pangolin=ENSG00000136492.9|-48:0.0|10:-0.07
chr17	61784415	639256	A	C	.	.	ALLELEID=646335;CLNDN=Fanconi_anemia,_complementation_group_J|Familial_cancer_of_breast;CLNDISDB=MONDO:MONDO:0012187,MedGen:C1836860,OMIM:609054|MONDO:MONDO:0016419,MedGen:C0346153,OMIM:114480,Orphanet:ORPHA227535,SNOMED_CT:254843006;CLNHGVS=NC_000017.11:g.61784415A>C;CLNREVSTAT=criteria_provided,_single_submitter;CLNSIG=Uncertain_significance;CLNVC=single_nucleotide_variant;CLNVCSO=SO:0001483;GENEINFO=BRIP1:83990;MC=SO:0001583|missense_variant;ORIGIN=1;RS=1555603617;Pangolin=ENSG00000136492.9|9:0.09|-19:-0.0
chr17	61784415	461075	A	G	.	.	ALLELEID=468635;CLNDN=Fanconi_anemia,_complementation_group_J|Familial_cancer_of_breast;CLNDISDB=MONDO:MONDO:0012187,MedGen:C1836860,OMIM:609054|MONDO:MONDO:0016419,MedGen:C0346153,OMIM:114480,Orphanet:ORPHA227535,SNOMED_CT:254843006;CLNHGVS=NC_000017.11:g.61784415A>G;CLNREVSTAT=criteria_provided,_single_submitter;CLNSIG=Uncertain_significance;CLNVC=single_nucleotide_variant;CLNVCSO=SO:0001483;GENEINFO=BRIP1:83990;MC=SO:0001583|missense_variant;ORIGIN=1;RS=1555603617;Pangolin=ENSG00000136492.9|9:0.04|-19:-0.0
chr17	61784420	530322	T	A	.	.	ALLELEID=531504;CLNDN=Fanconi_anemia,_complementation_group_J|Familial_cancer_of_breast;CLNDISDB=MONDO:MONDO:0012187,MedGen:C1836860,OMIM:609054|MONDO:MONDO:0016419,MedGen:C0346153,OMIM:114480,Orphanet:ORPHA227535,SNOMED_CT:254843006;CLNHGVS=NC_000017.11:g.61784420T>A;CLNREVSTAT=criteria_provided,_single_submitter;CLNSIG=Uncertain_significance;CLNVC=single_nucleotide_variant;CLNVCSO=SO:0001483;GENEINFO=BRIP1:83990;MC=SO:0001583|missense_variant;ORIGIN=1;RS=1555603626;Pangolin=ENSG00000136492.9|-24:0.0|4:-0.04
chr17	61784421	489812	G	A	.	.	ALLELEID=483037;CLNDN=Fanconi_anemia,_complementation_group_J|Hereditary_cancer-predisposing_syndrome|Familial_cancer_of_breast;CLNDISDB=MONDO:MONDO:0012187,MedGen:C1836860,OMIM:609054|MONDO:MONDO:0015356,MedGen:C0027672,Orphanet:ORPHA140162,SNOMED_CT:699346009|MONDO:MONDO:0016419,MedGen:C0346153,OMIM:114480,Orphanet:ORPHA227535,SNOMED_CT:254843006;CLNHGVS=NC_000017.11:g.61784421G>A;CLNREVSTAT=criteria_provided,_multiple_submitters,_no_conflicts;CLNSIG=Uncertain_significance;CLNVC=single_nucleotide_variant;CLNVCSO=SO:0001483;GENEINFO=BRIP1:83990;MC=SO:0001583|missense_variant;ORIGIN=1;RS=1555603628;Pangolin=ENSG00000136492.9|-25:0.0|3:-0.04
chr17	61784423	1016261	C	A	.	.	ALLELEID=1012942;CLNDN=Fanconi_anemia,_complementation_group_J|Familial_cancer_of_breast;CLNDISDB=MONDO:MONDO:0012187,MedGen:C1836860,OMIM:609054|MONDO:MONDO:0016419,MedGen:C0346153,OMIM:114480,Orphanet:ORPHA227535,SNOMED_CT:254843006;CLNHGVS=NC_000017.11:g.61784423C>A;CLNREVSTAT=criteria_provided,_single_submitter;CLNSIG=Uncertain_significance;CLNVC=single_nucleotide_variant;CLNVCSO=SO:0001483;GENEINFO=BRIP1:83990;MC=SO:0001583|missense_variant;ORIGIN=1;Pangolin=ENSG00000136492.9|1:0.1|-27:-0.0
chr17	61784427	185538	A	G	.	.	AF_TGP=0.0002;ALLELEID=185273;CLNDN=Neoplasm_of_ovary|Fanconi_anemia,_complementation_group_J|Hereditary_cancer-predisposing_syndrome|Familial_cancer_of_breast|not_specified|not_provided;CLNDISDB=Human_Phenotype_Ontology:HP:0100615,MONDO:MONDO:0021068,MeSH:D010051,MedGen:C0919267,OMIM:167000,SNOMED_CT:123843001|MONDO:MONDO:0012187,MedGen:C1836860,OMIM:609054|MONDO:MONDO:0015356,MedGen:C0027672,Orphanet:ORPHA140162,SNOMED_CT:699346009|MONDO:MONDO:0016419,MedGen:C0346153,OMIM:114480,Orphanet:ORPHA227535,SNOMED_CT:254843006|MedGen:CN169374|MedGen:CN517202;CLNHGVS=NC_000017.11:g.61784427A>G;CLNREVSTAT=criteria_provided,_conflicting_interpretations;CLNSIG=Conflicting_interpretations_of_pathogenicity;CLNSIGCONF=Benign(3),Likely_benign(2),Uncertain_significance(3);CLNVC=single_nucleotide_variant;CLNVCSO=SO:0001483;CLNVI=Illumina_Clinical_Services_Laboratory,Illumina:285070;GENEINFO=BRIP1:83990;ORIGIN=1;RS=552752779;Pangolin=ENSG00000136492.9|-3:0.08|-31:-0.0
chr17	61784429	483168	A	T	.	.	ALLELEID=479151;CLNDN=Hereditary_cancer-predisposing_syndrome;CLNDISDB=MONDO:MONDO:0015356,MedGen:C0027672,Orphanet:ORPHA140162,SNOMED_CT:699346009;CLNHGVS=NC_000017.11:g.61784429A>T;CLNREVSTAT=criteria_provided,_single_submitter;CLNSIG=Uncertain_significance;CLNVC=single_nucleotide_variant;CLNVCSO=SO:0001483;GENEINFO=BRIP1:83990;ORIGIN=1;RS=1288728720;Pangolin=ENSG00000136492.9|-33:0.05|-5:-0.38
chr17	61784431	279709	G	T	.	.	ALLELEID=264779;CLNDN=Fanconi_anemia,_complementation_group_J|Familial_cancer_of_breast|not_provided;CLNDISDB=MONDO:MONDO:0012187,MedGen:C1836860,OMIM:609054|MONDO:MONDO:0016419,MedGen:C0346153,OMIM:114480,Orphanet:ORPHA227535,SNOMED_CT:254843006|MedGen:CN517202;CLNHGVS=NC_000017.11:g.61784431G>T;CLNREVSTAT=criteria_provided,_multiple_submitters,_no_conflicts;CLNSIG=Uncertain_significance;CLNVC=single_nucleotide_variant;CLNVCSO=SO:0001483;GENEINFO=BRIP1:83990;ORIGIN=1;RS=886041146;Pangolin=ENSG00000136492.9|-11:0.0|-7:-0.12
chr17	61784438	925930	C	T	.	.	ALLELEID=916562;CLNDN=Hereditary_cancer-predisposing_syndrome;CLNDISDB=MONDO:MONDO:0015356,MedGen:C0027672,Orphanet:ORPHA140162,SNOMED_CT:699346009;CLNHGVS=NC_000017.11:g.61784438C>T;CLNREVSTAT=criteria_provided,_single_submitter;CLNSIG=Uncertain_significance;CLNVC=single_nucleotide_variant;CLNVCSO=SO:0001483;GENEINFO=BRIP1:83990;MC=SO:0001627|intron_variant;ORIGIN=1;Pangolin=ENSG00000136492.9|-14:0.01|-14:-0.01
chr17	61793588	182373	ATATCT	A	.	.	ALLELEID=180940;CLNDN=Fanconi_anemia,_complementation_group_J|Hereditary_cancer-predisposing_syndrome|Familial_cancer_of_breast|not_provided;CLNDISDB=MONDO:MONDO:0012187,MedGen:C1836860,OMIM:609054|MONDO:MONDO:0015356,MedGen:C0027672,Orphanet:ORPHA140162,SNOMED_CT:699346009|MONDO:MONDO:0016419,MedGen:C0346153,OMIM:114480,Orphanet:ORPHA227535,SNOMED_CT:254843006|MedGen:CN517202;CLNHGVS=NC_000017.11:g.61793591_61793595del;CLNREVSTAT=criteria_provided,_multiple_submitters,_no_conflicts;CLNSIG=Uncertain_significance;CLNVC=Deletion;CLNVCSO=SO:0000159;CLNVI=Invitae:3658864|Quest_Diagnostics_Nichols_Institute_San_Juan_Capistrano:2850935;GENEINFO=BRIP1:83990;MC=SO:0001575|splice_donor_variant;ORIGIN=1;RS=730881650;Pangolin=ENSG00000136492.9|8:0.19|9:-0.53
chr17	61793591	136143	T	C	.	.	AF_EXAC=3e-05;ALLELEID=139855;CLNDN=Neoplasm_of_ovary|Fanconi_anemia,_complementation_group_J|Hereditary_cancer-predisposing_syndrome|Familial_cancer_of_breast;CLNDISDB=Human_Phenotype_Ontology:HP:0100615,MONDO:MONDO:0021068,MeSH:D010051,MedGen:C0919267,OMIM:167000,SNOMED_CT:123843001|MONDO:MONDO:0012187,MedGen:C1836860,OMIM:609054|MONDO:MONDO:0015356,MedGen:C0027672,Orphanet:ORPHA140162,SNOMED_CT:699346009|MONDO:MONDO:0016419,MedGen:C0346153,OMIM:114480,Orphanet:ORPHA227535,SNOMED_CT:254843006;CLNHGVS=NC_000017.11:g.61793591T>C;CLNREVSTAT=criteria_provided,_multiple_submitters,_no_conflicts;CLNSIG=Uncertain_significance;CLNVC=single_nucleotide_variant;CLNVCSO=SO:0001483;GENEINFO=BRIP1:83990;MC=SO:0001627|intron_variant;ORIGIN=1;RS=587780827;Pangolin=ENSG00000136492.9|1:0.0|6:-0.03
chr17	61793592	819319	C	T	.	.	ALLELEID=815704;CLNDN=Hereditary_cancer-predisposing_syndrome;CLNDISDB=MONDO:MONDO:0015356,MedGen:C0027672,Orphanet:ORPHA140162,SNOMED_CT:699346009;CLNHGVS=NC_000017.11:g.61793592C>T;CLNREVSTAT=criteria_provided,_single_submitter;CLNSIG=Uncertain_significance;CLNVC=single_nucleotide_variant;CLNVCSO=SO:0001483;GENEINFO=BRIP1:83990;MC=SO:0001627|intron_variant;ORIGIN=1;RS=1603340268;Pangolin=ENSG00000136492.9|4:0.0|5:-0.16
chr17	61793598	479483	T	A	.	.	ALLELEID=479162;CLNDN=Fanconi_anemia,_complementation_group_J|Hereditary_cancer-predisposing_syndrome|Familial_cancer_of_breast;CLNDISDB=MONDO:MONDO:0012187,MedGen:C1836860,OMIM:609054|MONDO:MONDO:0015356,MedGen:C0027672,Orphanet:ORPHA140162,SNOMED_CT:699346009|MONDO:MONDO:0016419,MedGen:C0346153,OMIM:114480,Orphanet:ORPHA227535,SNOMED_CT:254843006;CLNHGVS=NC_000017.11:g.61793598T>A;CLNREVSTAT=criteria_provided,_multiple_submitters,_no_conflicts;CLNSIG=Uncertain_significance;CLNVC=single_nucleotide_variant;CLNVCSO=SO:0001483;GENEINFO=BRIP1:83990;MC=SO:0001583|missense_variant;ORIGIN=1;RS=1555605852;Pangolin=ENSG00000136492.9|-1:0.0|-1:-0.09
chr17	61793598	999453	T	C	.	.	ALLELEID=997744;CLNDN=Fanconi_anemia,_complementation_group_J|Familial_cancer_of_breast;CLNDISDB=MONDO:MONDO:0012187,MedGen:C1836860,OMIM:609054|MONDO:MONDO:0016419,MedGen:C0346153,OMIM:114480,Orphanet:ORPHA227535,SNOMED_CT:254843006;CLNHGVS=NC_000017.11:g.61793598T>C;CLNREVSTAT=criteria_provided,_single_submitter;CLNSIG=Uncertain_significance;CLNVC=single_nucleotide_variant;CLNVCSO=SO:0001483;GENEINFO=BRIP1:83990;MC=SO:0001583|missense_variant;ORIGIN=1;Pangolin=ENSG00000136492.9|-1:0.0|-1:-0.05
chr17	61793600	628211	C	A	.	.	ALLELEID=618790;CLNDN=Hereditary_cancer-predisposing_syndrome;CLNDISDB=MONDO:MONDO:0015356,MedGen:C0027672,Orphanet:ORPHA140162,SNOMED_CT:699346009;CLNHGVS=NC_000017.11:g.61793600C>A;CLNREVSTAT=criteria_provided,_single_submitter;CLNSIG=Uncertain_significance;CLNVC=single_nucleotide_variant;CLNVCSO=SO:0001483;GENEINFO=BRIP1:83990;MC=SO:0001583|missense_variant;ORIGIN=1;RS=1567824994;Pangolin=ENSG00000136492.9|-3:0.02|-4:-0.0
chr17	61793601	1021893	A	C	.	.	ALLELEID=1012943;CLNDN=Fanconi_anemia,_complementation_group_J|Familial_cancer_of_breast;CLNDISDB=MONDO:MONDO:0012187,MedGen:C1836860,OMIM:609054|MONDO:MONDO:0016419,MedGen:C0346153,OMIM:114480,Orphanet:ORPHA227535,SNOMED_CT:254843006;CLNHGVS=NC_000017.11:g.61793601A>C;CLNREVSTAT=criteria_provided,_single_submitter;CLNSIG=Uncertain_significance;CLNVC=single_nucleotide_variant;CLNVCSO=SO:0001483;GENEINFO=BRIP1:83990;MC=SO:0001583|missense_variant;ORIGIN=1;Pangolin=ENSG00000136492.9|-4:0.01|-5:-0.0
chr17	61793603	128161	A	C	.	.	AF_EXAC=2e-05;ALLELEID=133618;CLNDN=Fanconi_anemia,_complementation_group_J|Hereditary_cancer-predisposing_syndrome|Familial_cancer_of_breast|not_provided;CLNDISDB=MONDO:MONDO:0012187,MedGen:C1836860,OMIM:609054|MONDO:MONDO:0015356,MedGen:C0027672,Orphanet:ORPHA140162,SNOMED_CT:699346009|MONDO:MONDO:0016419,MedGen:C0346153,OMIM:114480,Orphanet:ORPHA227535,SNOMED_CT:254843006|MedGen:CN517202;CLNHGVS=NC_000017.11:g.61793603A>C;CLNREVSTAT=criteria_provided,_multiple_submitters,_no_conflicts;CLNSIG=Uncertain_significance;CLNVC=single_nucleotide_variant;CLNVCSO=SO:0001483;GENEINFO=BRIP1:83990;MC=SO:0001583|missense_variant;ORIGIN=1;RS=587780230;Pangolin=ENSG00000136492.9|-6:0.02|-7:-0.0
chr17	61793605	481652	T	C	.	.	ALLELEID=479166;CLNDN=Fanconi_anemia,_complementation_group_J|Hereditary_cancer-predisposing_syndrome|Familial_cancer_of_breast|not_specified;CLNDISDB=MONDO:MONDO:0012187,MedGen:C1836860,OMIM:609054|MONDO:MONDO:0015356,MedGen:C0027672,Orphanet:ORPHA140162,SNOMED_CT:699346009|MONDO:MONDO:0016419,MedGen:C0346153,OMIM:114480,Orphanet:ORPHA227535,SNOMED_CT:254843006|MedGen:CN169374;CLNHGVS=NC_000017.11:g.61793605T>C;CLNREVSTAT=criteria_provided,_multiple_submitters,_no_conflicts;CLNSIG=Uncertain_significance;CLNVC=single_nucleotide_variant;CLNVCSO=SO:0001483;GENEINFO=BRIP1:83990;MC=SO:0001583|missense_variant;ORIGIN=1;RS=1555605855;Pangolin=ENSG00000136492.9|-8:0.01|-8:-0.0
chr17	61793607	929539	G	A	.	.	ALLELEID=917854;CLNDN=not_provided;CLNDISDB=MedGen:CN517202;CLNHGVS=NC_000017.11:g.61793607G>A;CLNREVSTAT=no_assertion_criteria_provided;CLNSIG=Uncertain_significance;CLNVC=single_nucleotide_variant;CLNVCSO=SO:0001483;GENEINFO=BRIP1:83990;MC=SO:0001583|missense_variant;ORIGIN=1;Pangolin=ENSG00000136492.9|-11:0.0|-10:-0.05
chr17	61793608	461074	G	A	.	.	ALLELEID=468462;CLNDN=Fanconi_anemia,_complementation_group_J|Hereditary_cancer-predisposing_syndrome|Familial_cancer_of_breast;CLNDISDB=MONDO:MONDO:0012187,MedGen:C1836860,OMIM:609054|MONDO:MONDO:0015356,MedGen:C0027672,Orphanet:ORPHA140162,SNOMED_CT:699346009|MONDO:MONDO:0016419,MedGen:C0346153,OMIM:114480,Orphanet:ORPHA227535,SNOMED_CT:254843006;CLNHGVS=NC_000017.11:g.61793608G>A;CLNREVSTAT=criteria_provided,_multiple_submitters,_no_conflicts;CLNSIG=Uncertain_significance;CLNVC=single_nucleotide_variant;CLNVCSO=SO:0001483;GENEINFO=BRIP1:83990;MC=SO:0001583|missense_variant;ORIGIN=1;RS=1450320184;Pangolin=ENSG00000136492.9|-12:0.0|-11:-0.03
chr17	61793613	819263	G	A	.	.	ALLELEID=814287;CLNDN=Fanconi_anemia,_complementation_group_J|Hereditary_cancer-predisposing_syndrome|Familial_cancer_of_breast;CLNDISDB=MONDO:MONDO:0012187,MedGen:C1836860,OMIM:609054|MONDO:MONDO:0015356,MedGen:C0027672,Orphanet:ORPHA140162,SNOMED_CT:699346009|MONDO:MONDO:0016419,MedGen:C0346153,OMIM:114480,Orphanet:ORPHA227535,SNOMED_CT:254843006;CLNHGVS=NC_000017.11:g.61793613G>A;CLNREVSTAT=criteria_provided,_multiple_submitters,_no_conflicts;CLNSIG=Uncertain_significance;CLNVC=single_nucleotide_variant;CLNVCSO=SO:0001483;GENEINFO=BRIP1:83990;MC=SO:0001583|missense_variant;ORIGIN=1;RS=1603340296;Pangolin=ENSG00000136492.9|-17:0.0|-16:-0.06
chr17	61793614	952232	TAGC	T	.	.	ALLELEID=928417;CLNDN=Fanconi_anemia,_complementation_group_J|Familial_cancer_of_breast;CLNDISDB=MONDO:MONDO:0012187,MedGen:C1836860,OMIM:609054|MONDO:MONDO:0016419,MedGen:C0346153,OMIM:114480,Orphanet:ORPHA227535,SNOMED_CT:254843006;CLNHGVS=NC_000017.11:g.61793617_61793619del;CLNREVSTAT=criteria_provided,_single_submitter;CLNSIG=Uncertain_significance;CLNVC=Deletion;CLNVCSO=SO:0000159;CLNVI=Invitae:7382034;GENEINFO=BRIP1:83990;MC=SO:0001822|inframe_deletion;ORIGIN=1;Pangolin=ENSG00000136492.9|15:0.0|-17:-0.02
chr17	61793617	963237	C	T	.	.	ALLELEID=950111;CLNDN=Fanconi_anemia,_complementation_group_J|Familial_cancer_of_breast;CLNDISDB=MONDO:MONDO:0012187,MedGen:C1836860,OMIM:609054|MONDO:MONDO:0016419,MedGen:C0346153,OMIM:114480,Orphanet:ORPHA227535,SNOMED_CT:254843006;CLNHGVS=NC_000017.11:g.61793617C>T;CLNREVSTAT=criteria_provided,_single_submitter;CLNSIG=Uncertain_significance;CLNVC=single_nucleotide_variant;CLNVCSO=SO:0001483;GENEINFO=BRIP1:83990;MC=SO:0001583|missense_variant;ORIGIN=1;Pangolin=ENSG00000136492.9|12:0.0|-20:-0.01
chr17	61793621	1008745	G	A	.	.	ALLELEID=997745;CLNDN=Fanconi_anemia,_complementation_group_J|Familial_cancer_of_breast;CLNDISDB=MONDO:MONDO:0012187,MedGen:C1836860,OMIM:609054|MONDO:MONDO:0016419,MedGen:C0346153,OMIM:114480,Orphanet:ORPHA227535,SNOMED_CT:254843006;CLNHGVS=NC_000017.11:g.61793621G>A;CLNREVSTAT=criteria_provided,_single_submitter;CLNSIG=Uncertain_significance;CLNVC=single_nucleotide_variant;CLNVCSO=SO:0001483;GENEINFO=BRIP1:83990;MC=SO:0001819|synonymous_variant;ORIGIN=1;Pangolin=ENSG00000136492.9|8:0.0|-24:-0.02
chr17	61793622	479484	G	A	.	.	ALLELEID=479073;CLNDN=Hereditary_cancer-predisposing_syndrome;CLNDISDB=MONDO:MONDO:0015356,MedGen:C0027672,Orphanet:ORPHA140162,SNOMED_CT:699346009;CLNHGVS=NC_000017.11:g.61793622G>A;CLNREVSTAT=criteria_provided,_single_submitter;CLNSIG=Uncertain_significance;CLNVC=single_nucleotide_variant;CLNVCSO=SO:0001483;GENEINFO=BRIP1:83990;MC=SO:0001583|missense_variant;ORIGIN=1;RS=1555605874;Pangolin=ENSG00000136492.9|-26:0.0|-25:-0.01
chr17	61793622	918564	G	C	.	.	ALLELEID=914105;CLNDN=Hereditary_cancer-predisposing_syndrome;CLNDISDB=MONDO:MONDO:0015356,MedGen:C0027672,Orphanet:ORPHA140162,SNOMED_CT:699346009;CLNHGVS=NC_000017.11:g.61793622G>C;CLNREVSTAT=criteria_provided,_single_submitter;CLNSIG=Uncertain_significance;CLNVC=single_nucleotide_variant;CLNVCSO=SO:0001483;GENEINFO=BRIP1:83990;MC=SO:0001583|missense_variant;ORIGIN=1;Pangolin=ENSG00000136492.9|-25:0.01|-26:-0.0
chr17	61793624	216786	G	C	.	.	ALLELEID=213368;CLNDN=Fanconi_anemia,_complementation_group_J|Hereditary_cancer-predisposing_syndrome|Familial_cancer_of_breast;CLNDISDB=MONDO:MONDO:0012187,MedGen:C1836860,OMIM:609054|MONDO:MONDO:0015356,MedGen:C0027672,Orphanet:ORPHA140162,SNOMED_CT:699346009|MONDO:MONDO:0016419,MedGen:C0346153,OMIM:114480,Orphanet:ORPHA227535,SNOMED_CT:254843006;CLNHGVS=NC_000017.11:g.61793624G>C;CLNREVSTAT=criteria_provided,_multiple_submitters,_no_conflicts;CLNSIG=Uncertain_significance;CLNVC=single_nucleotide_variant;CLNVCSO=SO:0001483;GENEINFO=BRIP1:83990;MC=SO:0001583|missense_variant;ORIGIN=1;RS=759360709;Pangolin=ENSG00000136492.9|5:0.01|-27:-0.04
chr17	61793626	128160	T	C	.	.	AF_ESP=8e-05;AF_EXAC=3e-05;ALLELEID=133617;CLNDN=Neoplasm_of_ovary|Fanconi_anemia,_complementation_group_J|Hereditary_cancer-predisposing_syndrome|Familial_cancer_of_breast|not_provided;CLNDISDB=Human_Phenotype_Ontology:HP:0100615,MONDO:MONDO:0021068,MeSH:D010051,MedGen:C0919267,OMIM:167000,SNOMED_CT:123843001|MONDO:MONDO:0012187,MedGen:C1836860,OMIM:609054|MONDO:MONDO:0015356,MedGen:C0027672,Orphanet:ORPHA140162,SNOMED_CT:699346009|MONDO:MONDO:0016419,MedGen:C0346153,OMIM:114480,Orphanet:ORPHA227535,SNOMED_CT:254843006|MedGen:CN517202;CLNHGVS=NC_000017.11:g.61793626T>C;CLNREVSTAT=criteria_provided,_multiple_submitters,_no_conflicts;CLNSIG=Uncertain_significance;CLNVC=single_nucleotide_variant;CLNVCSO=SO:0001483;GENEINFO=BRIP1:83990;MC=SO:0001583|missense_variant;ORIGIN=1;RS=142744352;Pangolin=ENSG00000136492.9|-29:0.01|-29:-0.0
chr17	61793628	128159	C	A	.	.	ALLELEID=133616;CLNDN=not_provided;CLNDISDB=MedGen:CN517202;CLNHGVS=NC_000017.11:g.61793628C>A;CLNREVSTAT=criteria_provided,_single_submitter;CLNSIG=Uncertain_significance;CLNVC=single_nucleotide_variant;CLNVCSO=SO:0001483;GENEINFO=BRIP1:83990;MC=SO:0001583|missense_variant;ORIGIN=1;RS=200062099;Pangolin=ENSG00000136492.9|-32:0.0|-31:-0.02
chr17	61793628	141975	C	T	.	.	AF_EXAC=0.00019;ALLELEID=151689;CLNDN=Neoplasm_of_ovary|Hereditary_breast_and_ovarian_cancer_syndrome|Fanconi_anemia,_complementation_group_J|Hereditary_cancer-predisposing_syndrome|Familial_cancer_of_breast|not_specified|not_provided;CLNDISDB=Human_Phenotype_Ontology:HP:0100615,MONDO:MONDO:0021068,MeSH:D010051,MedGen:C0919267,OMIM:167000,SNOMED_CT:123843001|MONDO:MONDO:0003582,MeSH:D061325,MedGen:C0677776,OMIM:PS604370,Orphanet:ORPHA145|MONDO:MONDO:0012187,MedGen:C1836860,OMIM:609054|MONDO:MONDO:0015356,MedGen:C0027672,Orphanet:ORPHA140162,SNOMED_CT:699346009|MONDO:MONDO:0016419,MedGen:C0346153,OMIM:114480,Orphanet:ORPHA227535,SNOMED_CT:254843006|MedGen:CN169374|MedGen:CN517202;CLNHGVS=NC_000017.11:g.61793628C>T;CLNREVSTAT=criteria_provided,_conflicting_interpretations;CLNSIG=Conflicting_interpretations_of_pathogenicity;CLNSIGCONF=Benign(1),Likely_benign(1),Uncertain_significance(6);CLNVC=single_nucleotide_variant;CLNVCSO=SO:0001483;CLNVI=Illumina_Clinical_Services_Laboratory,Illumina:1311431;GENEINFO=BRIP1:83990;MC=SO:0001583|missense_variant;ORIGIN=1;RS=200062099;Pangolin=ENSG00000136492.9|-31:0.02|1:-0.0
chr17	61793629	128158	C	A	.	.	AF_EXAC=2e-05;ALLELEID=133615;CLNDN=Fanconi_anemia,_complementation_group_J|Hereditary_cancer-predisposing_syndrome|Familial_cancer_of_breast|not_provided;CLNDISDB=MONDO:MONDO:0012187,MedGen:C1836860,OMIM:609054|MONDO:MONDO:0015356,MedGen:C0027672,Orphanet:ORPHA140162,SNOMED_CT:699346009|MONDO:MONDO:0016419,MedGen:C0346153,OMIM:114480,Orphanet:ORPHA227535,SNOMED_CT:254843006|MedGen:CN517202;CLNHGVS=NC_000017.11:g.61793629C>A;CLNREVSTAT=criteria_provided,_multiple_submitters,_no_conflicts;CLNSIG=Uncertain_significance;CLNVC=single_nucleotide_variant;CLNVCSO=SO:0001483;GENEINFO=BRIP1:83990;MC=SO:0001583|missense_variant;ORIGIN=1;RS=587780229;Pangolin=ENSG00000136492.9|-33:0.0|-32:-0.05
chr17	61793629	965180	C	T	.	.	ALLELEID=958225;CLNDN=Fanconi_anemia,_complementation_group_J|Familial_cancer_of_breast;CLNDISDB=MONDO:MONDO:0012187,MedGen:C1836860,OMIM:609054|MONDO:MONDO:0016419,MedGen:C0346153,OMIM:114480,Orphanet:ORPHA227535,SNOMED_CT:254843006;CLNHGVS=NC_000017.11:g.61793629C>T;CLNREVSTAT=criteria_provided,_single_submitter;CLNSIG=Uncertain_significance;CLNVC=single_nucleotide_variant;CLNVCSO=SO:0001483;GENEINFO=BRIP1:83990;MC=SO:0001583|missense_variant;ORIGIN=1;Pangolin=ENSG00000136492.9|-33:0.0|-32:-0.03
chr17	61793630	461073	C	G	.	.	ALLELEID=468467;CLNDN=Fanconi_anemia,_complementation_group_J|Familial_cancer_of_breast;CLNDISDB=MONDO:MONDO:0012187,MedGen:C1836860,OMIM:609054|MONDO:MONDO:0016419,MedGen:C0346153,OMIM:114480,Orphanet:ORPHA227535,SNOMED_CT:254843006;CLNHGVS=NC_000017.11:g.61793630C>G;CLNREVSTAT=criteria_provided,_single_submitter;CLNSIG=Uncertain_significance;CLNVC=single_nucleotide_variant;CLNVCSO=SO:0001483;GENEINFO=BRIP1:83990;MC=SO:0001583|missense_variant;ORIGIN=1;RS=1555605887;Pangolin=ENSG00000136492.9|-1:0.0|-33:-0.01
chr17	61793632	923555	T	C	.	.	ALLELEID=914106;CLNDN=Hereditary_cancer-predisposing_syndrome;CLNDISDB=MONDO:MONDO:0015356,MedGen:C0027672,Orphanet:ORPHA140162,SNOMED_CT:699346009;CLNHGVS=NC_000017.11:g.61793632T>C;CLNREVSTAT=criteria_provided,_single_submitter;CLNSIG=Uncertain_significance;CLNVC=single_nucleotide_variant;CLNVCSO=SO:0001483;GENEINFO=BRIP1:83990;MC=SO:0001583|missense_variant;ORIGIN=1;Pangolin=ENSG00000136492.9|1:0.03|-35:-0.03
chr17	61793635	941844	T	C	.	.	ALLELEID=938087;CLNDN=Fanconi_anemia,_complementation_group_J|Familial_cancer_of_breast;CLNDISDB=MONDO:MONDO:0012187,MedGen:C1836860,OMIM:609054|MONDO:MONDO:0016419,MedGen:C0346153,OMIM:114480,Orphanet:ORPHA227535,SNOMED_CT:254843006;CLNHGVS=NC_000017.11:g.61793635T>C;CLNREVSTAT=criteria_provided,_single_submitter;CLNSIG=Uncertain_significance;CLNVC=single_nucleotide_variant;CLNVCSO=SO:0001483;GENEINFO=BRIP1:83990;MC=SO:0001583|missense_variant;ORIGIN=1;Pangolin=ENSG00000136492.9|-38:0.02|-39:-0.0
chr17	61793636	934059	G	T	.	.	ALLELEID=938088;CLNDN=Fanconi_anemia,_complementation_group_J|Familial_cancer_of_breast;CLNDISDB=MONDO:MONDO:0012187,MedGen:C1836860,OMIM:609054|MONDO:MONDO:0016419,MedGen:C0346153,OMIM:114480,Orphanet:ORPHA227535,SNOMED_CT:254843006;CLNHGVS=NC_000017.11:g.61793636G>T;CLNREVSTAT=criteria_provided,_single_submitter;CLNSIG=Uncertain_significance;CLNVC=single_nucleotide_variant;CLNVCSO=SO:0001483;GENEINFO=BRIP1:83990;MC=SO:0001583|missense_variant;ORIGIN=1;Pangolin=ENSG00000136492.9|-40:0.0|-39:-0.02
chr17	61793637	925663	T	A	.	.	ALLELEID=914107;CLNDN=Hereditary_cancer-predisposing_syndrome;CLNDISDB=MONDO:MONDO:0015356,MedGen:C0027672,Orphanet:ORPHA140162,SNOMED_CT:699346009;CLNHGVS=NC_000017.11:g.61793637T>A;CLNREVSTAT=criteria_provided,_single_submitter;CLNSIG=Uncertain_significance;CLNVC=single_nucleotide_variant;CLNVCSO=SO:0001483;GENEINFO=BRIP1:83990;MC=SO:0001583|missense_variant;ORIGIN=1;Pangolin=ENSG00000136492.9|-41:0.0|-40:-0.01
chr17	61793637	919766	T	G	.	.	ALLELEID=914108;CLNDN=Fanconi_anemia,_complementation_group_J|Hereditary_cancer-predisposing_syndrome|Familial_cancer_of_breast;CLNDISDB=MONDO:MONDO:0012187,MedGen:C1836860,OMIM:609054|MONDO:MONDO:0015356,MedGen:C0027672,Orphanet:ORPHA140162,SNOMED_CT:699346009|MONDO:MONDO:0016419,MedGen:C0346153,OMIM:114480,Orphanet:ORPHA227535,SNOMED_CT:254843006;CLNHGVS=NC_000017.11:g.61793637T>G;CLNREVSTAT=criteria_provided,_multiple_submitters,_no_conflicts;CLNSIG=Uncertain_significance;CLNVC=single_nucleotide_variant;CLNVCSO=SO:0001483;GENEINFO=BRIP1:83990;MC=SO:0001583|missense_variant;ORIGIN=1;Pangolin=ENSG00000136492.9|-40:0.01|-2:-0.0
chr17	61793638	419651	G	A	.	.	AF_EXAC=3e-05;ALLELEID=410145;CLNDN=Fanconi_anemia,_complementation_group_J|Hereditary_cancer-predisposing_syndrome|Familial_cancer_of_breast|not_provided;CLNDISDB=MONDO:MONDO:0012187,MedGen:C1836860,OMIM:609054|MONDO:MONDO:0015356,MedGen:C0027672,Orphanet:ORPHA140162,SNOMED_CT:699346009|MONDO:MONDO:0016419,MedGen:C0346153,OMIM:114480,Orphanet:ORPHA227535,SNOMED_CT:254843006|MedGen:CN517202;CLNHGVS=NC_000017.11:g.61793638G>A;CLNREVSTAT=criteria_provided,_conflicting_interpretations;CLNSIG=Conflicting_interpretations_of_pathogenicity;CLNSIGCONF=Likely_benign(1),Uncertain_significance(4);CLNVC=single_nucleotide_variant;CLNVCSO=SO:0001483;GENEINFO=BRIP1:83990;MC=SO:0001583|missense_variant;ORIGIN=1;RS=761452695;Pangolin=ENSG00000136492.9|-42:0.0|-41:-0.02
chr17	61793641	924027	A	T	.	.	ALLELEID=914109;CLNDN=Hereditary_cancer-predisposing_syndrome;CLNDISDB=MONDO:MONDO:0015356,MedGen:C0027672,Orphanet:ORPHA140162,SNOMED_CT:699346009;CLNHGVS=NC_000017.11:g.61793641A>T;CLNREVSTAT=criteria_provided,_single_submitter;CLNSIG=Uncertain_significance;CLNVC=single_nucleotide_variant;CLNVCSO=SO:0001483;GENEINFO=BRIP1:83990;MC=SO:0001583|missense_variant;ORIGIN=1;Pangolin=ENSG00000136492.9|-44:0.0|-44:-0.02
chr17	61793643	584970	G	C	.	.	ALLELEID=576019;CLNDN=Hereditary_breast_and_ovarian_cancer_syndrome|Fanconi_anemia,_complementation_group_J|Familial_cancer_of_breast|not_provided;CLNDISDB=MONDO:MONDO:0003582,MeSH:D061325,MedGen:C0677776,OMIM:PS604370,Orphanet:ORPHA145|MONDO:MONDO:0012187,MedGen:C1836860,OMIM:609054|MONDO:MONDO:0016419,MedGen:C0346153,OMIM:114480,Orphanet:ORPHA227535,SNOMED_CT:254843006|MedGen:CN517202;CLNHGVS=NC_000017.11:g.61793643G>C;CLNREVSTAT=criteria_provided,_multiple_submitters,_no_conflicts;CLNSIG=Uncertain_significance;CLNVC=single_nucleotide_variant;CLNVCSO=SO:0001483;GENEINFO=BRIP1:83990;MC=SO:0001583|missense_variant;ORIGIN=1;RS=1567825164;Pangolin=ENSG00000136492.9|-1:0.0|-46:-0.02
chr17	61793656	560877	C	G	.	.	ALLELEID=551938;CLNDN=not_provided;CLNDISDB=MedGen:CN517202;CLNHGVS=NC_000017.11:g.61793656C>G;CLNREVSTAT=criteria_provided,_single_submitter;CLNSIG=Uncertain_significance;CLNVC=single_nucleotide_variant;CLNVCSO=SO:0001483;GENEINFO=BRIP1:83990;MC=SO:0001583|missense_variant;ORIGIN=1;RS=1555605902;Pangolin=ENSG00000136492.9|37:0.0|41:-0.0
chr17	61793658	483156	T	C	.	.	ALLELEID=479074;CLNDN=Fanconi_anemia,_complementation_group_J|Hereditary_cancer-predisposing_syndrome|Familial_cancer_of_breast;CLNDISDB=MONDO:MONDO:0012187,MedGen:C1836860,OMIM:609054|MONDO:MONDO:0015356,MedGen:C0027672,Orphanet:ORPHA140162,SNOMED_CT:699346009|MONDO:MONDO:0016419,MedGen:C0346153,OMIM:114480,Orphanet:ORPHA227535,SNOMED_CT:254843006;CLNHGVS=NC_000017.11:g.61793658T>C;CLNREVSTAT=criteria_provided,_conflicting_interpretations;CLNSIG=Conflicting_interpretations_of_pathogenicity;CLNSIGCONF=Likely_benign(1),Uncertain_significance(1);CLNVC=single_nucleotide_variant;CLNVCSO=SO:0001483;GENEINFO=BRIP1:83990;MC=SO:0001583|missense_variant;ORIGIN=1;RS=1555605906;Pangolin=ENSG00000136492.9|39:0.0|-29:-0.0
chr17	61793662	664244	C	T	.	.	ALLELEID=646336;CLNDN=Fanconi_anemia,_complementation_group_J|Familial_cancer_of_breast;CLNDISDB=MONDO:MONDO:0012187,MedGen:C1836860,OMIM:609054|MONDO:MONDO:0016419,MedGen:C0346153,OMIM:114480,Orphanet:ORPHA227535,SNOMED_CT:254843006;CLNHGVS=NC_000017.11:g.61793662C>T;CLNREVSTAT=criteria_provided,_single_submitter;CLNSIG=Uncertain_significance;CLNVC=single_nucleotide_variant;CLNVCSO=SO:0001483;GENEINFO=BRIP1:83990;MC=SO:0001583|missense_variant;ORIGIN=1;RS=1603340339;Pangolin=ENSG00000136492.9|-33:0.0|35:-0.0
chr17	61793665	1004813	T	A	.	.	ALLELEID=997746;CLNDN=Fanconi_anemia,_complementation_group_J|Familial_cancer_of_breast;CLNDISDB=MONDO:MONDO:0012187,MedGen:C1836860,OMIM:609054|MONDO:MONDO:0016419,MedGen:C0346153,OMIM:114480,Orphanet:ORPHA227535,SNOMED_CT:254843006;CLNHGVS=NC_000017.11:g.61793665T>A;CLNREVSTAT=criteria_provided,_single_submitter;CLNSIG=Uncertain_significance;CLNVC=single_nucleotide_variant;CLNVCSO=SO:0001483;GENEINFO=BRIP1:83990;MC=SO:0001583|missense_variant;ORIGIN=1;Pangolin=ENSG00000136492.9|2:0.0|32:-0.0
chr17	61793668	648342	A	G	.	.	ALLELEID=646337;CLNDN=Fanconi_anemia,_complementation_group_J|Familial_cancer_of_breast;CLNDISDB=MONDO:MONDO:0012187,MedGen:C1836860,OMIM:609054|MONDO:MONDO:0016419,MedGen:C0346153,OMIM:114480,Orphanet:ORPHA227535,SNOMED_CT:254843006;CLNHGVS=NC_000017.11:g.61793668A>G;CLNREVSTAT=criteria_provided,_single_submitter;CLNSIG=Uncertain_significance;CLNVC=single_nucleotide_variant;CLNVCSO=SO:0001483;GENEINFO=BRIP1:83990;MC=SO:0001583|missense_variant;ORIGIN=1;RS=1369814158;Pangolin=ENSG00000136492.9|29:0.0|-40:-0.0
chr17	61793669	230902	T	C	.	.	AF_EXAC=1e-05;ALLELEID=236359;CLNDN=Fanconi_anemia,_complementation_group_J|Hereditary_cancer-predisposing_syndrome|Familial_cancer_of_breast;CLNDISDB=MONDO:MONDO:0012187,MedGen:C1836860,OMIM:609054|MONDO:MONDO:0015356,MedGen:C0027672,Orphanet:ORPHA140162,SNOMED_CT:699346009|MONDO:MONDO:0016419,MedGen:C0346153,OMIM:114480,Orphanet:ORPHA227535,SNOMED_CT:254843006;CLNHGVS=NC_000017.11:g.61793669T>C;CLNREVSTAT=criteria_provided,_multiple_submitters,_no_conflicts;CLNSIG=Uncertain_significance;CLNVC=single_nucleotide_variant;CLNVCSO=SO:0001483;GENEINFO=BRIP1:83990;MC=SO:0001583|missense_variant;ORIGIN=1;RS=764979728;Pangolin=ENSG00000136492.9|28:0.0|-40:-0.0
chr17	61793676	819079	C	T	.	.	ALLELEID=814289;CLNDN=Hereditary_cancer-predisposing_syndrome;CLNDISDB=MONDO:MONDO:0015356,MedGen:C0027672,Orphanet:ORPHA140162,SNOMED_CT:699346009;CLNHGVS=NC_000017.11:g.61793676C>T;CLNREVSTAT=criteria_provided,_single_submitter;CLNSIG=Uncertain_significance;CLNVC=single_nucleotide_variant;CLNVCSO=SO:0001483;GENEINFO=BRIP1:83990;MC=SO:0001583|missense_variant;ORIGIN=1;RS=1603340346;Pangolin=ENSG00000136492.9|45:0.0|21:-0.0
chr17	61793677	627963	A	G	.	.	ALLELEID=618791;CLNDN=Hereditary_cancer-predisposing_syndrome;CLNDISDB=MONDO:MONDO:0015356,MedGen:C0027672,Orphanet:ORPHA140162,SNOMED_CT:699346009;CLNHGVS=NC_000017.11:g.61793677A>G;CLNREVSTAT=criteria_provided,_single_submitter;CLNSIG=Uncertain_significance;CLNVC=single_nucleotide_variant;CLNVCSO=SO:0001483;GENEINFO=BRIP1:83990;MC=SO:0001583|missense_variant;ORIGIN=1;RS=1308550801;Pangolin=ENSG00000136492.9|20:0.0|-49:-0.0
chr17	61793683	489811	A	G	.	.	ALLELEID=483050;CLNDN=Fanconi_anemia,_complementation_group_J|Hereditary_cancer-predisposing_syndrome|Familial_cancer_of_breast;CLNDISDB=MONDO:MONDO:0012187,MedGen:C1836860,OMIM:609054|MONDO:MONDO:0015356,MedGen:C0027672,Orphanet:ORPHA140162,SNOMED_CT:699346009|MONDO:MONDO:0016419,MedGen:C0346153,OMIM:114480,Orphanet:ORPHA227535,SNOMED_CT:254843006;CLNHGVS=NC_000017.11:g.61793683A>G;CLNREVSTAT=criteria_provided,_multiple_submitters,_no_conflicts;CLNSIG=Uncertain_significance;CLNVC=single_nucleotide_variant;CLNVCSO=SO:0001483;GENEINFO=BRIP1:83990;MC=SO:0001583|missense_variant;ORIGIN=1;RS=1555605920;Pangolin=ENSG00000136492.9|46:0.03|-4:-0.0
chr17	61793686	819053	C	G	.	.	ALLELEID=814290;CLNDN=Hereditary_cancer-predisposing_syndrome;CLNDISDB=MONDO:MONDO:0015356,MedGen:C0027672,Orphanet:ORPHA140162,SNOMED_CT:699346009;CLNHGVS=NC_000017.11:g.61793686C>G;CLNREVSTAT=criteria_provided,_single_submitter;CLNSIG=Uncertain_significance;CLNVC=single_nucleotide_variant;CLNVCSO=SO:0001483;GENEINFO=BRIP1:83990;MC=SO:0001583|missense_variant;ORIGIN=1;RS=1603340353;Pangolin=ENSG00000136492.9|35:0.0|43:-0.04
chr17	61793686	419734	CATA	C	.	.	ALLELEID=410146;CLNDN=not_provided;CLNDISDB=MedGen:CN517202;CLNHGVS=NC_000017.11:g.61793689_61793691del;CLNREVSTAT=criteria_provided,_single_submitter;CLNSIG=Uncertain_significance;CLNVC=Deletion;CLNVCSO=SO:0000159;GENEINFO=BRIP1:83990;MC=SO:0001822|inframe_deletion;ORIGIN=1;RS=1064794073;Pangolin=ENSG00000136492.9|43:0.0|43:-0.03
chr17	61793693	920290	T	A	.	.	ALLELEID=914110;CLNDN=Fanconi_anemia,_complementation_group_J|Hereditary_cancer-predisposing_syndrome|Familial_cancer_of_breast;CLNDISDB=MONDO:MONDO:0012187,MedGen:C1836860,OMIM:609054|MONDO:MONDO:0015356,MedGen:C0027672,Orphanet:ORPHA140162,SNOMED_CT:699346009|MONDO:MONDO:0016419,MedGen:C0346153,OMIM:114480,Orphanet:ORPHA227535,SNOMED_CT:254843006;CLNHGVS=NC_000017.11:g.61793693T>A;CLNREVSTAT=criteria_provided,_multiple_submitters,_no_conflicts;CLNSIG=Uncertain_significance;CLNVC=single_nucleotide_variant;CLNVCSO=SO:0001483;GENEINFO=BRIP1:83990;MC=SO:0001583|missense_variant;ORIGIN=1;Pangolin=ENSG00000136492.9|36:0.0|36:-0.01
chr17	61793693	489810	T	G	.	.	AF_EXAC=2e-05;ALLELEID=483039;CLNDN=Hereditary_cancer-predisposing_syndrome;CLNDISDB=MONDO:MONDO:0015356,MedGen:C0027672,Orphanet:ORPHA140162,SNOMED_CT:699346009;CLNHGVS=NC_000017.11:g.61793693T>G;CLNREVSTAT=criteria_provided,_single_submitter;CLNSIG=Uncertain_significance;CLNVC=single_nucleotide_variant;CLNVCSO=SO:0001483;GENEINFO=BRIP1:83990;MC=SO:0001583|missense_variant;ORIGIN=1;RS=780310294;Pangolin=ENSG00000136492.9|36:0.03|36:-0.0
chr17	61793695	233813	T	C	.	.	ALLELEID=236360;CLNDN=Fanconi_anemia,_complementation_group_J|Hereditary_cancer-predisposing_syndrome|Familial_cancer_of_breast;CLNDISDB=MONDO:MONDO:0012187,MedGen:C1836860,OMIM:609054|MONDO:MONDO:0015356,MedGen:C0027672,Orphanet:ORPHA140162,SNOMED_CT:699346009|MONDO:MONDO:0016419,MedGen:C0346153,OMIM:114480,Orphanet:ORPHA227535,SNOMED_CT:254843006;CLNHGVS=NC_000017.11:g.61793695T>C;CLNREVSTAT=criteria_provided,_multiple_submitters,_no_conflicts;CLNSIG=Uncertain_significance;CLNVC=single_nucleotide_variant;CLNVCSO=SO:0001483;GENEINFO=BRIP1:83990;MC=SO:0001583|missense_variant;ORIGIN=1;RS=752052351;Pangolin=ENSG00000136492.9|34:0.06|-2:-0.0
chr17	61793697	489809	T	C	.	.	ALLELEID=483084;CLNDN=Hereditary_cancer-predisposing_syndrome;CLNDISDB=MONDO:MONDO:0015356,MedGen:C0027672,Orphanet:ORPHA140162,SNOMED_CT:699346009;CLNHGVS=NC_000017.11:g.61793697T>C;CLNREVSTAT=criteria_provided,_single_submitter;CLNSIG=Uncertain_significance;CLNVC=single_nucleotide_variant;CLNVCSO=SO:0001483;GENEINFO=BRIP1:83990;MC=SO:0001583|missense_variant;ORIGIN=1;RS=1555605942;Pangolin=ENSG00000136492.9|32:0.01|32:-0.01
chr17	61793698	630785	C	G	.	.	ALLELEID=618792;CLNDN=Hereditary_cancer-predisposing_syndrome;CLNDISDB=MONDO:MONDO:0015356,MedGen:C0027672,Orphanet:ORPHA140162,SNOMED_CT:699346009;CLNHGVS=NC_000017.11:g.61793698C>G;CLNREVSTAT=criteria_provided,_multiple_submitters,_no_conflicts;CLNSIG=Uncertain_significance;CLNVC=single_nucleotide_variant;CLNVCSO=SO:0001483;GENEINFO=BRIP1:83990;MC=SO:0001583|missense_variant;ORIGIN=1;RS=587780228;Pangolin=ENSG00000136492.9|-7:0.0|31:-0.01
chr17	61793700	1040821	A	C	.	.	ALLELEID=1033487;CLNDN=Fanconi_anemia,_complementation_group_J|Familial_cancer_of_breast;CLNDISDB=MONDO:MONDO:0012187,MedGen:C1836860,OMIM:609054|MONDO:MONDO:0016419,MedGen:C0346153,OMIM:114480,Orphanet:ORPHA227535,SNOMED_CT:254843006;CLNHGVS=NC_000017.11:g.61793700A>C;CLNREVSTAT=criteria_provided,_single_submitter;CLNSIG=Uncertain_significance;CLNVC=single_nucleotide_variant;CLNVCSO=SO:0001483;GENEINFO=BRIP1:83990;MC=SO:0001583|missense_variant;ORIGIN=1;Pangolin=ENSG00000136492.9|29:0.04|29:-0.0
chr17	61793701	1024899	C	A	.	.	ALLELEID=1012944;CLNDN=Fanconi_anemia,_complementation_group_J|Familial_cancer_of_breast;CLNDISDB=MONDO:MONDO:0012187,MedGen:C1836860,OMIM:609054|MONDO:MONDO:0016419,MedGen:C0346153,OMIM:114480,Orphanet:ORPHA227535,SNOMED_CT:254843006;CLNHGVS=NC_000017.11:g.61793701C>A;CLNREVSTAT=criteria_provided,_single_submitter;CLNSIG=Uncertain_significance;CLNVC=single_nucleotide_variant;CLNVCSO=SO:0001483;GENEINFO=BRIP1:83990;MC=SO:0001583|missense_variant;ORIGIN=1;Pangolin=ENSG00000136492.9|-4:0.0|28:-0.04
chr17	61793701	407798	C	G	.	.	AF_EXAC=1e-05;ALLELEID=402792;CLNDN=Fanconi_anemia,_complementation_group_J|Hereditary_cancer-predisposing_syndrome|Familial_cancer_of_breast|not_provided;CLNDISDB=MONDO:MONDO:0012187,MedGen:C1836860,OMIM:609054|MONDO:MONDO:0015356,MedGen:C0027672,Orphanet:ORPHA140162,SNOMED_CT:699346009|MONDO:MONDO:0016419,MedGen:C0346153,OMIM:114480,Orphanet:ORPHA227535,SNOMED_CT:254843006|MedGen:CN517202;CLNHGVS=NC_000017.11:g.61793701C>G;CLNREVSTAT=criteria_provided,_multiple_submitters,_no_conflicts;CLNSIG=Uncertain_significance;CLNVC=single_nucleotide_variant;CLNVCSO=SO:0001483;GENEINFO=BRIP1:83990;MC=SO:0001583|missense_variant;ORIGIN=1;RS=748221377;Pangolin=ENSG00000136492.9|28:0.02|28:-0.0
chr17	61793701	483178	C	T	.	.	ALLELEID=479078;CLNDN=Hereditary_cancer-predisposing_syndrome|not_provided;CLNDISDB=MONDO:MONDO:0015356,MedGen:C0027672,Orphanet:ORPHA140162,SNOMED_CT:699346009|MedGen:CN517202;CLNHGVS=NC_000017.11:g.61793701C>T;CLNREVSTAT=criteria_provided,_multiple_submitters,_no_conflicts;CLNSIG=Uncertain_significance;CLNVC=single_nucleotide_variant;CLNVCSO=SO:0001483;GENEINFO=BRIP1:83990;MC=SO:0001583|missense_variant;ORIGIN=1;RS=748221377;Pangolin=ENSG00000136492.9|20:0.0|28:-0.03
chr17	61793703	929538	A	G	.	.	ALLELEID=917855;CLNDN=not_provided;CLNDISDB=MedGen:CN517202;CLNHGVS=NC_000017.11:g.61793703A>G;CLNREVSTAT=no_assertion_criteria_provided;CLNSIG=Uncertain_significance;CLNVC=single_nucleotide_variant;CLNVCSO=SO:0001483;GENEINFO=BRIP1:83990;MC=SO:0001583|missense_variant;ORIGIN=1;Pangolin=ENSG00000136492.9|26:0.04|-6:-0.0
chr17	61793703	530341	A	T	.	.	ALLELEID=531405;CLNDN=Fanconi_anemia,_complementation_group_J|Familial_cancer_of_breast;CLNDISDB=MONDO:MONDO:0012187,MedGen:C1836860,OMIM:609054|MONDO:MONDO:0016419,MedGen:C0346153,OMIM:114480,Orphanet:ORPHA227535,SNOMED_CT:254843006;CLNHGVS=NC_000017.11:g.61793703A>T;CLNREVSTAT=criteria_provided,_single_submitter;CLNSIG=Uncertain_significance;CLNVC=single_nucleotide_variant;CLNVCSO=SO:0001483;GENEINFO=BRIP1:83990;MC=SO:0001583|missense_variant;ORIGIN=1;RS=1555605947;Pangolin=ENSG00000136492.9|26:0.0|26:-0.0
chr17	61793706	835981	T	C	.	.	ALLELEID=845804;CLNDN=Fanconi_anemia,_complementation_group_J|Familial_cancer_of_breast;CLNDISDB=MONDO:MONDO:0012187,MedGen:C1836860,OMIM:609054|MONDO:MONDO:0016419,MedGen:C0346153,OMIM:114480,Orphanet:ORPHA227535,SNOMED_CT:254843006;CLNHGVS=NC_000017.11:g.61793706T>C;CLNREVSTAT=criteria_provided,_single_submitter;CLNSIG=Uncertain_significance;CLNVC=single_nucleotide_variant;CLNVCSO=SO:0001483;GENEINFO=BRIP1:83990;MC=SO:0001583|missense_variant;ORIGIN=1;Pangolin=ENSG00000136492.9|-9:0.0|23:-0.01
chr17	61793707	956689	A	G	.	.	ALLELEID=950112;CLNDN=Fanconi_anemia,_complementation_group_J|Familial_cancer_of_breast;CLNDISDB=MONDO:MONDO:0012187,MedGen:C1836860,OMIM:609054|MONDO:MONDO:0016419,MedGen:C0346153,OMIM:114480,Orphanet:ORPHA227535,SNOMED_CT:254843006;CLNHGVS=NC_000017.11:g.61793707A>G;CLNREVSTAT=criteria_provided,_single_submitter;CLNSIG=Uncertain_significance;CLNVC=single_nucleotide_variant;CLNVCSO=SO:0001483;GENEINFO=BRIP1:83990;MC=SO:0001583|missense_variant;ORIGIN=1;Pangolin=ENSG00000136492.9|22:0.04|-10:-0.0
chr17	61793707	136142	A	T	.	.	ALLELEID=139854;CLNDN=Fanconi_anemia,_complementation_group_J|Hereditary_cancer-predisposing_syndrome|Familial_cancer_of_breast;CLNDISDB=MONDO:MONDO:0012187,MedGen:C1836860,OMIM:609054|MONDO:MONDO:0015356,MedGen:C0027672,Orphanet:ORPHA140162,SNOMED_CT:699346009|MONDO:MONDO:0016419,MedGen:C0346153,OMIM:114480,Orphanet:ORPHA227535,SNOMED_CT:254843006;CLNHGVS=NC_000017.11:g.61793707A>T;CLNREVSTAT=criteria_provided,_multiple_submitters,_no_conflicts;CLNSIG=Uncertain_significance;CLNVC=single_nucleotide_variant;CLNVCSO=SO:0001483;GENEINFO=BRIP1:83990;MC=SO:0001583|missense_variant;ORIGIN=1;RS=587780826;Pangolin=ENSG00000136492.9|22:0.02|-10:-0.0
chr17	61793708	185909	T	G	.	.	ALLELEID=185274;CLNDN=Fanconi_anemia,_complementation_group_J|Hereditary_cancer-predisposing_syndrome|Familial_cancer_of_breast;CLNDISDB=MONDO:MONDO:0012187,MedGen:C1836860,OMIM:609054|MONDO:MONDO:0015356,MedGen:C0027672,Orphanet:ORPHA140162,SNOMED_CT:699346009|MONDO:MONDO:0016419,MedGen:C0346153,OMIM:114480,Orphanet:ORPHA227535,SNOMED_CT:254843006;CLNHGVS=NC_000017.11:g.61793708T>G;CLNREVSTAT=criteria_provided,_multiple_submitters,_no_conflicts;CLNSIG=Uncertain_significance;CLNVC=single_nucleotide_variant;CLNVCSO=SO:0001483;GENEINFO=BRIP1:83990;MC=SO:0001583|missense_variant;ORIGIN=1;RS=786202553;Pangolin=ENSG00000136492.9|21:0.0|21:-0.0
chr17	61793709	627690	T	A	.	.	AF_EXAC=1e-05;ALLELEID=618794;CLNDN=Fanconi_anemia,_complementation_group_J|Hereditary_cancer-predisposing_syndrome|Familial_cancer_of_breast;CLNDISDB=MONDO:MONDO:0012187,MedGen:C1836860,OMIM:609054|MONDO:MONDO:0015356,MedGen:C0027672,Orphanet:ORPHA140162,SNOMED_CT:699346009|MONDO:MONDO:0016419,MedGen:C0346153,OMIM:114480,Orphanet:ORPHA227535,SNOMED_CT:254843006;CLNHGVS=NC_000017.11:g.61793709T>A;CLNREVSTAT=criteria_provided,_multiple_submitters,_no_conflicts;CLNSIG=Uncertain_significance;CLNVC=single_nucleotide_variant;CLNVCSO=SO:0001483;GENEINFO=BRIP1:83990;MC=SO:0001583|missense_variant;ORIGIN=1;RS=769918040;Pangolin=ENSG00000136492.9|-12:0.0|20:-0.04
chr17	61793709	652643	T	G	.	.	ALLELEID=646338;CLNDN=Fanconi_anemia,_complementation_group_J|Familial_cancer_of_breast;CLNDISDB=MONDO:MONDO:0012187,MedGen:C1836860,OMIM:609054|MONDO:MONDO:0016419,MedGen:C0346153,OMIM:114480,Orphanet:ORPHA227535,SNOMED_CT:254843006;CLNHGVS=NC_000017.11:g.61793709T>G;CLNREVSTAT=criteria_provided,_single_submitter;CLNSIG=Uncertain_significance;CLNVC=single_nucleotide_variant;CLNVCSO=SO:0001483;GENEINFO=BRIP1:83990;MC=SO:0001583|missense_variant;ORIGIN=1;RS=769918040;Pangolin=ENSG00000136492.9|20:0.01|20:-0.0
chr17	61793713	128155	C	T	.	.	AF_EXAC=2e-05;ALLELEID=133612;CLNDN=Fanconi_anemia,_complementation_group_J|Hereditary_cancer-predisposing_syndrome|Familial_cancer_of_breast|not_provided;CLNDISDB=MONDO:MONDO:0012187,MedGen:C1836860,OMIM:609054|MONDO:MONDO:0015356,MedGen:C0027672,Orphanet:ORPHA140162,SNOMED_CT:699346009|MONDO:MONDO:0016419,MedGen:C0346153,OMIM:114480,Orphanet:ORPHA227535,SNOMED_CT:254843006|MedGen:CN517202;CLNHGVS=NC_000017.11:g.61793713C>T;CLNREVSTAT=criteria_provided,_multiple_submitters,_no_conflicts;CLNSIG=Uncertain_significance;CLNVC=single_nucleotide_variant;CLNVCSO=SO:0001483;GENEINFO=BRIP1:83990;MC=SO:0001583|missense_variant;ORIGIN=1;RS=587780227;Pangolin=ENSG00000136492.9|-16:0.0|16:-0.05
chr17	61793714	942397	G	C	.	.	ALLELEID=938089;CLNDN=Fanconi_anemia,_complementation_group_J|Familial_cancer_of_breast;CLNDISDB=MONDO:MONDO:0012187,MedGen:C1836860,OMIM:609054|MONDO:MONDO:0016419,MedGen:C0346153,OMIM:114480,Orphanet:ORPHA227535,SNOMED_CT:254843006;CLNHGVS=NC_000017.11:g.61793714G>C;CLNREVSTAT=criteria_provided,_single_submitter;CLNSIG=Uncertain_significance;CLNVC=single_nucleotide_variant;CLNVCSO=SO:0001483;GENEINFO=BRIP1:83990;MC=SO:0001583|missense_variant;ORIGIN=1;Pangolin=ENSG00000136492.9|-1:0.0|15:-0.03
chr17	61793715	803455	T	C	.	.	ALLELEID=791811;CLNDN=Familial_cancer_of_breast;CLNDISDB=MONDO:MONDO:0016419,MedGen:C0346153,OMIM:114480,Orphanet:ORPHA227535,SNOMED_CT:254843006;CLNHGVS=NC_000017.11:g.61793715T>C;CLNREVSTAT=criteria_provided,_single_submitter;CLNSIG=Uncertain_significance;CLNVC=single_nucleotide_variant;CLNVCSO=SO:0001483;GENEINFO=BRIP1:83990;MC=SO:0001583|missense_variant;ORIGIN=0;RS=1603340413;Pangolin=ENSG00000136492.9|14:0.01|-18:-0.0
chr17	61793716	835550	T	C	.	.	ALLELEID=845805;CLNDN=Fanconi_anemia,_complementation_group_J|Familial_cancer_of_breast;CLNDISDB=MONDO:MONDO:0012187,MedGen:C1836860,OMIM:609054|MONDO:MONDO:0016419,MedGen:C0346153,OMIM:114480,Orphanet:ORPHA227535,SNOMED_CT:254843006;CLNHGVS=NC_000017.11:g.61793716T>C;CLNREVSTAT=criteria_provided,_single_submitter;CLNSIG=Uncertain_significance;CLNVC=single_nucleotide_variant;CLNVCSO=SO:0001483;GENEINFO=BRIP1:83990;MC=SO:0001583|missense_variant;ORIGIN=1;Pangolin=ENSG00000136492.9|13:0.03|-19:-0.0
chr17	61793718	856241	G	A	.	.	ALLELEID=845806;CLNDN=Fanconi_anemia,_complementation_group_J|Hereditary_cancer-predisposing_syndrome|Familial_cancer_of_breast|not_specified|not_provided;CLNDISDB=MONDO:MONDO:0012187,MedGen:C1836860,OMIM:609054|MONDO:MONDO:0015356,MedGen:C0027672,Orphanet:ORPHA140162,SNOMED_CT:699346009|MONDO:MONDO:0016419,MedGen:C0346153,OMIM:114480,Orphanet:ORPHA227535,SNOMED_CT:254843006|MedGen:CN169374|MedGen:CN517202;CLNHGVS=NC_000017.11:g.61793718G>A;CLNREVSTAT=criteria_provided,_multiple_submitters,_no_conflicts;CLNSIG=Uncertain_significance;CLNVC=single_nucleotide_variant;CLNVCSO=SO:0001483;GENEINFO=BRIP1:83990;MC=SO:0001583|missense_variant;ORIGIN=1;Pangolin=ENSG00000136492.9|-21:0.0|11:-0.03
chr17	61793727	568533	C	A	.	.	ALLELEID=571389;CLNDN=Fanconi_anemia,_complementation_group_J|Familial_cancer_of_breast;CLNDISDB=MONDO:MONDO:0012187,MedGen:C1836860,OMIM:609054|MONDO:MONDO:0016419,MedGen:C0346153,OMIM:114480,Orphanet:ORPHA227535,SNOMED_CT:254843006;CLNHGVS=NC_000017.11:g.61793727C>A;CLNREVSTAT=criteria_provided,_single_submitter;CLNSIG=Uncertain_significance;CLNVC=single_nucleotide_variant;CLNVCSO=SO:0001483;GENEINFO=BRIP1:83990;MC=SO:0001583|missense_variant;ORIGIN=1;RS=775171520;Pangolin=ENSG00000136492.9|2:0.01|4:-0.0
chr17	61793732	220601	G	C	.	.	ALLELEID=222719;CLNDN=Fanconi_anemia,_complementation_group_J|Hereditary_cancer-predisposing_syndrome|Familial_cancer_of_breast;CLNDISDB=MONDO:MONDO:0012187,MedGen:C1836860,OMIM:609054|MONDO:MONDO:0015356,MedGen:C0027672,Orphanet:ORPHA140162,SNOMED_CT:699346009|MONDO:MONDO:0016419,MedGen:C0346153,OMIM:114480,Orphanet:ORPHA227535,SNOMED_CT:254843006;CLNHGVS=NC_000017.11:g.61793732G>C;CLNREVSTAT=criteria_provided,_conflicting_interpretations;CLNSIG=Conflicting_interpretations_of_pathogenicity;CLNSIGCONF=Likely_pathogenic(1),Uncertain_significance(4);CLNVC=single_nucleotide_variant;CLNVCSO=SO:0001483;GENEINFO=BRIP1:83990;MC=SO:0001627|intron_variant;ORIGIN=1;RS=864622597;Pangolin=ENSG00000136492.9|-11:0.07|-3:-0.67
chr17	61793736	628082	TA	T	.	.	ALLELEID=619743;CLNDN=Hereditary_cancer-predisposing_syndrome;CLNDISDB=MONDO:MONDO:0015356,MedGen:C0027672,Orphanet:ORPHA140162,SNOMED_CT:699346009;CLNHGVS=NC_000017.11:g.61793740del;CLNREVSTAT=criteria_provided,_single_submitter;CLNSIG=Uncertain_significance;CLNVC=Deletion;CLNVCSO=SO:0000159;GENEINFO=BRIP1:83990;ORIGIN=1;RS=1567825391;Pangolin=ENSG00000136492.9|-39:0.0|-7:-0.02
chr17	61799090	619660	ATCT	A	.	.	ALLELEID=611335;CLNDN=not_provided;CLNDISDB=MedGen:CN517202;CLNHGVS=NC_000017.11:g.61799092_61799094CTT[1];CLNREVSTAT=criteria_provided,_single_submitter;CLNSIG=Uncertain_significance;CLNVC=Microsatellite;CLNVCSO=SO:0000289;GENEINFO=BRIP1:83990;ORIGIN=1;RS=1413352933;Pangolin=ENSG00000136492.9|28:0.0|10:-0.01
chr17	61799091	530355	T	A	.	.	ALLELEID=531508;CLNDN=Fanconi_anemia,_complementation_group_J|Familial_cancer_of_breast|not_provided;CLNDISDB=MONDO:MONDO:0012187,MedGen:C1836860,OMIM:609054|MONDO:MONDO:0016419,MedGen:C0346153,OMIM:114480,Orphanet:ORPHA227535,SNOMED_CT:254843006|MedGen:CN517202;CLNHGVS=NC_000017.11:g.61799091T>A;CLNREVSTAT=criteria_provided,_conflicting_interpretations;CLNSIG=Conflicting_interpretations_of_pathogenicity;CLNSIGCONF=Likely_benign(1),Uncertain_significance(1);CLNVC=single_nucleotide_variant;CLNVCSO=SO:0001483;GENEINFO=BRIP1:83990;ORIGIN=1;RS=376487588;Pangolin=ENSG00000136492.9|2:0.0|9:-0.01
chr17	61799091	643724	T	C	.	.	AF_ESP=8e-05;ALLELEID=653498;CLNDN=Fanconi_anemia,_complementation_group_J|Familial_cancer_of_breast;CLNDISDB=MONDO:MONDO:0012187,MedGen:C1836860,OMIM:609054|MONDO:MONDO:0016419,MedGen:C0346153,OMIM:114480,Orphanet:ORPHA227535,SNOMED_CT:254843006;CLNHGVS=NC_000017.11:g.61799091T>C;CLNREVSTAT=criteria_provided,_single_submitter;CLNSIG=Uncertain_significance;CLNVC=single_nucleotide_variant;CLNVCSO=SO:0001483;GENEINFO=BRIP1:83990;ORIGIN=1;RS=376487588;Pangolin=ENSG00000136492.9|1:0.87|9:-0.45
chr17	61799095	224563	C	G	.	.	ALLELEID=226367;CLNDN=Fanconi_anemia,_complementation_group_J|Hereditary_cancer-predisposing_syndrome|Familial_cancer_of_breast;CLNDISDB=MONDO:MONDO:0012187,MedGen:C1836860,OMIM:609054|MONDO:MONDO:0015356,MedGen:C0027672,Orphanet:ORPHA140162,SNOMED_CT:699346009|MONDO:MONDO:0016419,MedGen:C0346153,OMIM:114480,Orphanet:ORPHA227535,SNOMED_CT:254843006;CLNHGVS=NC_000017.11:g.61799095C>G;CLNREVSTAT=criteria_provided,_multiple_submitters,_no_conflicts;CLNSIG=Uncertain_significance;CLNVC=single_nucleotide_variant;CLNVCSO=SO:0001483;GENEINFO=BRIP1:83990;ORIGIN=1;RS=869312791;Pangolin=ENSG00000136492.9|23:0.0|5:-0.6
chr17	61799097	407857	T	G	.	.	ALLELEID=402237;CLNDN=Fanconi_anemia,_complementation_group_J|Familial_cancer_of_breast;CLNDISDB=MONDO:MONDO:0012187,MedGen:C1836860,OMIM:609054|MONDO:MONDO:0016419,MedGen:C0346153,OMIM:114480,Orphanet:ORPHA227535,SNOMED_CT:254843006;CLNHGVS=NC_000017.11:g.61799097T>G;CLNREVSTAT=criteria_provided,_single_submitter;CLNSIG=Uncertain_significance;CLNVC=single_nucleotide_variant;CLNVCSO=SO:0001483;GENEINFO=BRIP1:83990;ORIGIN=1;RS=1060501770;Pangolin=ENSG00000136492.9|-19:0.01|3:-0.9
chr17	61799100	818893	T	G	.	.	ALLELEID=814291;CLNDN=Hereditary_cancer-predisposing_syndrome;CLNDISDB=MONDO:MONDO:0015356,MedGen:C0027672,Orphanet:ORPHA140162,SNOMED_CT:699346009;CLNHGVS=NC_000017.11:g.61799100T>G;CLNREVSTAT=criteria_provided,_single_submitter;CLNSIG=Uncertain_significance;CLNVC=single_nucleotide_variant;CLNVCSO=SO:0001483;GENEINFO=BRIP1:83990;MC=SO:0001583|missense_variant;ORIGIN=1;RS=1603342134;Pangolin=ENSG00000136492.9|2:0.0|0:-0.09
chr17	61799101	965860	T	G	.	.	ALLELEID=958226;CLNDN=Fanconi_anemia,_complementation_group_J|Familial_cancer_of_breast;CLNDISDB=MONDO:MONDO:0012187,MedGen:C1836860,OMIM:609054|MONDO:MONDO:0016419,MedGen:C0346153,OMIM:114480,Orphanet:ORPHA227535,SNOMED_CT:254843006;CLNHGVS=NC_000017.11:g.61799101T>G;CLNREVSTAT=criteria_provided,_single_submitter;CLNSIG=Uncertain_significance;CLNVC=single_nucleotide_variant;CLNVCSO=SO:0001483;GENEINFO=BRIP1:83990;MC=SO:0001583|missense_variant;ORIGIN=1;Pangolin=ENSG00000136492.9|-1:0.01|-1:-0.05
chr17	61799103	481622	A	G	.	.	ALLELEID=479167;CLNDN=Hereditary_cancer-predisposing_syndrome|not_provided;CLNDISDB=MONDO:MONDO:0015356,MedGen:C0027672,Orphanet:ORPHA140162,SNOMED_CT:699346009|MedGen:CN517202;CLNHGVS=NC_000017.11:g.61799103A>G;CLNREVSTAT=criteria_provided,_multiple_submitters,_no_conflicts;CLNSIG=Uncertain_significance;CLNVC=single_nucleotide_variant;CLNVCSO=SO:0001483;GENEINFO=BRIP1:83990;MC=SO:0001583|missense_variant;ORIGIN=1;RS=1555607024;Pangolin=ENSG00000136492.9|-3:0.02|2:-0.0
chr17	61799104	187131	T	G	.	.	ALLELEID=185275;CLNDN=Fanconi_anemia,_complementation_group_J|Hereditary_cancer-predisposing_syndrome|Familial_cancer_of_breast;CLNDISDB=MONDO:MONDO:0012187,MedGen:C1836860,OMIM:609054|MONDO:MONDO:0015356,MedGen:C0027672,Orphanet:ORPHA140162,SNOMED_CT:699346009|MONDO:MONDO:0016419,MedGen:C0346153,OMIM:114480,Orphanet:ORPHA227535,SNOMED_CT:254843006;CLNHGVS=NC_000017.11:g.61799104T>G;CLNREVSTAT=criteria_provided,_multiple_submitters,_no_conflicts;CLNSIG=Uncertain_significance;CLNVC=single_nucleotide_variant;CLNVCSO=SO:0001483;GENEINFO=BRIP1:83990;MC=SO:0001583|missense_variant;ORIGIN=1;RS=786203496;Pangolin=ENSG00000136492.9|-1:0.0|-4:-0.01
chr17	61799108	570984	G	C	.	.	ALLELEID=571897;CLNDN=Fanconi_anemia,_complementation_group_J|Hereditary_cancer-predisposing_syndrome|Familial_cancer_of_breast;CLNDISDB=MONDO:MONDO:0012187,MedGen:C1836860,OMIM:609054|MONDO:MONDO:0015356,MedGen:C0027672,Orphanet:ORPHA140162,SNOMED_CT:699346009|MONDO:MONDO:0016419,MedGen:C0346153,OMIM:114480,Orphanet:ORPHA227535,SNOMED_CT:254843006;CLNHGVS=NC_000017.11:g.61799108G>C;CLNREVSTAT=criteria_provided,_multiple_submitters,_no_conflicts;CLNSIG=Uncertain_significance;CLNVC=single_nucleotide_variant;CLNVCSO=SO:0001483;GENEINFO=BRIP1:83990;MC=SO:0001583|missense_variant;ORIGIN=1;RS=200581792;Pangolin=ENSG00000136492.9|5:0.0|-8:-0.02
chr17	61799108	645839	G	T	.	.	ALLELEID=646339;CLNDN=Fanconi_anemia,_complementation_group_J|Familial_cancer_of_breast;CLNDISDB=MONDO:MONDO:0012187,MedGen:C1836860,OMIM:609054|MONDO:MONDO:0016419,MedGen:C0346153,OMIM:114480,Orphanet:ORPHA227535,SNOMED_CT:254843006;CLNHGVS=NC_000017.11:g.61799108G>T;CLNREVSTAT=criteria_provided,_single_submitter;CLNSIG=Uncertain_significance;CLNVC=single_nucleotide_variant;CLNVCSO=SO:0001483;GENEINFO=BRIP1:83990;MC=SO:0001583|missense_variant;ORIGIN=1;RS=200581792;Pangolin=ENSG00000136492.9|-3:0.0|-8:-0.0
chr17	61799109	811077	C	G	.	.	ALLELEID=800058;CLNDN=Fanconi_anemia,_complementation_group_J;CLNDISDB=MONDO:MONDO:0012187,MedGen:C1836860,OMIM:609054;CLNHGVS=NC_000017.11:g.61799109C>G;CLNREVSTAT=criteria_provided,_single_submitter;CLNSIG=Uncertain_significance;CLNVC=single_nucleotide_variant;CLNVCSO=SO:0001483;CLNVI=ARUP_Laboratories,_Molecular_Genetics_and_Genomics,ARUP_Laboratories:1811706;GENEINFO=BRIP1:83990;MC=SO:0001583|missense_variant;ORIGIN=1;RS=1603342140;Pangolin=ENSG00000136492.9|-9:0.03|-21:-0.0
chr17	61799110	592070	TACAGCAC	T	.	.	ALLELEID=583059;CLNDN=not_provided;CLNDISDB=MedGen:CN517202;CLNHGVS=NC_000017.11:g.61799116_61799122del;CLNREVSTAT=no_assertion_criteria_provided;CLNSIG=Uncertain_significance;CLNVC=Deletion;CLNVCSO=SO:0000159;GENEINFO=BRIP1:83990;MC=SO:0001589|frameshift_variant;ORIGIN=1;RS=1567828971;Pangolin=ENSG00000136492.9|19:0.0|-10:-0.07
chr17	61799111	1057414	A	G	.	.	ALLELEID=1050467;CLNDN=Fanconi_anemia,_complementation_group_J|Familial_cancer_of_breast;CLNDISDB=MONDO:MONDO:0012187,MedGen:C1836860,OMIM:609054|MONDO:MONDO:0016419,MedGen:C0346153,OMIM:114480,Orphanet:ORPHA227535,SNOMED_CT:254843006;CLNHGVS=NC_000017.11:g.61799111A>G;CLNREVSTAT=criteria_provided,_single_submitter;CLNSIG=Uncertain_significance;CLNVC=single_nucleotide_variant;CLNVCSO=SO:0001483;GENEINFO=BRIP1:83990;MC=SO:0001819|synonymous_variant;ORIGIN=1;Pangolin=ENSG00000136492.9|-11:0.02|-11:-0.0
chr17	61799112	530288	C	T	.	.	ALLELEID=531514;CLNDN=Fanconi_anemia,_complementation_group_J|Hereditary_cancer-predisposing_syndrome|Familial_cancer_of_breast;CLNDISDB=MONDO:MONDO:0012187,MedGen:C1836860,OMIM:609054|MONDO:MONDO:0015356,MedGen:C0027672,Orphanet:ORPHA140162,SNOMED_CT:699346009|MONDO:MONDO:0016419,MedGen:C0346153,OMIM:114480,Orphanet:ORPHA227535,SNOMED_CT:254843006;CLNHGVS=NC_000017.11:g.61799112C>T;CLNREVSTAT=criteria_provided,_conflicting_interpretations;CLNSIG=Conflicting_interpretations_of_pathogenicity;CLNSIGCONF=Likely_benign(1),Uncertain_significance(1);CLNVC=single_nucleotide_variant;CLNVCSO=SO:0001483;GENEINFO=BRIP1:83990;MC=SO:0001583|missense_variant;ORIGIN=1;RS=1555607035;Pangolin=ENSG00000136492.9|-12:0.01|-12:-0.01
chr17	61799115	818935	C	A	.	.	ALLELEID=814292;CLNDN=Hereditary_cancer-predisposing_syndrome;CLNDISDB=MONDO:MONDO:0015356,MedGen:C0027672,Orphanet:ORPHA140162,SNOMED_CT:699346009;CLNHGVS=NC_000017.11:g.61799115C>A;CLNREVSTAT=criteria_provided,_single_submitter;CLNSIG=Uncertain_significance;CLNVC=single_nucleotide_variant;CLNVCSO=SO:0001483;GENEINFO=BRIP1:83990;MC=SO:0001583|missense_variant;ORIGIN=1;RS=1555607040;Pangolin=ENSG00000136492.9|14:0.0|-15:-0.0
chr17	61799115	483209	C	G	.	.	ALLELEID=479168;CLNDN=Fanconi_anemia,_complementation_group_J|Hereditary_cancer-predisposing_syndrome|Familial_cancer_of_breast;CLNDISDB=MONDO:MONDO:0012187,MedGen:C1836860,OMIM:609054|MONDO:MONDO:0015356,MedGen:C0027672,Orphanet:ORPHA140162,SNOMED_CT:699346009|MONDO:MONDO:0016419,MedGen:C0346153,OMIM:114480,Orphanet:ORPHA227535,SNOMED_CT:254843006;CLNHGVS=NC_000017.11:g.61799115C>G;CLNREVSTAT=criteria_provided,_multiple_submitters,_no_conflicts;CLNSIG=Uncertain_significance;CLNVC=single_nucleotide_variant;CLNVCSO=SO:0001483;GENEINFO=BRIP1:83990;MC=SO:0001583|missense_variant;ORIGIN=1;RS=1555607040;Pangolin=ENSG00000136492.9|-15:0.02|3:-0.0
chr17	61799116	663682	A	G	.	.	ALLELEID=646340;CLNDN=Fanconi_anemia,_complementation_group_J|Hereditary_cancer-predisposing_syndrome|Familial_cancer_of_breast;CLNDISDB=MONDO:MONDO:0012187,MedGen:C1836860,OMIM:609054|MONDO:MONDO:0015356,MedGen:C0027672,Orphanet:ORPHA140162,SNOMED_CT:699346009|MONDO:MONDO:0016419,MedGen:C0346153,OMIM:114480,Orphanet:ORPHA227535,SNOMED_CT:254843006;CLNHGVS=NC_000017.11:g.61799116A>G;CLNREVSTAT=criteria_provided,_multiple_submitters,_no_conflicts;CLNSIG=Uncertain_significance;CLNVC=single_nucleotide_variant;CLNVCSO=SO:0001483;GENEINFO=BRIP1:83990;MC=SO:0001583|missense_variant;ORIGIN=1;RS=1603342146;Pangolin=ENSG00000136492.9|-16:0.02|2:-0.0
chr17	61799118	1061736	A	C	.	.	ALLELEID=1050468;CLNDN=Fanconi_anemia,_complementation_group_J|Familial_cancer_of_breast;CLNDISDB=MONDO:MONDO:0012187,MedGen:C1836860,OMIM:609054|MONDO:MONDO:0016419,MedGen:C0346153,OMIM:114480,Orphanet:ORPHA227535,SNOMED_CT:254843006;CLNHGVS=NC_000017.11:g.61799118A>C;CLNREVSTAT=criteria_provided,_single_submitter;CLNSIG=Uncertain_significance;CLNVC=single_nucleotide_variant;CLNVCSO=SO:0001483;GENEINFO=BRIP1:83990;MC=SO:0001583|missense_variant;ORIGIN=1;Pangolin=ENSG00000136492.9|0:0.0|-18:-0.01
chr17	61799118	1017468	A	G	.	.	ALLELEID=1012945;CLNDN=Fanconi_anemia,_complementation_group_J|Familial_cancer_of_breast;CLNDISDB=MONDO:MONDO:0012187,MedGen:C1836860,OMIM:609054|MONDO:MONDO:0016419,MedGen:C0346153,OMIM:114480,Orphanet:ORPHA227535,SNOMED_CT:254843006;CLNHGVS=NC_000017.11:g.61799118A>G;CLNREVSTAT=criteria_provided,_single_submitter;CLNSIG=Uncertain_significance;CLNVC=single_nucleotide_variant;CLNVCSO=SO:0001483;GENEINFO=BRIP1:83990;MC=SO:0001583|missense_variant;ORIGIN=1;Pangolin=ENSG00000136492.9|-18:0.01|2:-0.0
chr17	61799119	407878	C	T	.	.	ALLELEID=402245;CLNDN=Neoplasm_of_ovary|Fanconi_anemia,_complementation_group_J|Hereditary_cancer-predisposing_syndrome|Familial_cancer_of_breast;CLNDISDB=Human_Phenotype_Ontology:HP:0100615,MONDO:MONDO:0021068,MeSH:D010051,MedGen:C0919267,OMIM:167000,SNOMED_CT:123843001|MONDO:MONDO:0012187,MedGen:C1836860,OMIM:609054|MONDO:MONDO:0015356,MedGen:C0027672,Orphanet:ORPHA140162,SNOMED_CT:699346009|MONDO:MONDO:0016419,MedGen:C0346153,OMIM:114480,Orphanet:ORPHA227535,SNOMED_CT:254843006;CLNHGVS=NC_000017.11:g.61799119C>T;CLNREVSTAT=criteria_provided,_multiple_submitters,_no_conflicts;CLNSIG=Uncertain_significance;CLNVC=single_nucleotide_variant;CLNVCSO=SO:0001483;GENEINFO=BRIP1:83990;MC=SO:0001583|missense_variant;ORIGIN=1;RS=1060501782;Pangolin=ENSG00000136492.9|-19:0.0|-19:-0.02
chr17	61799124	461069	C	T	.	.	AF_EXAC=1e-05;ALLELEID=468655;CLNDN=Fanconi_anemia,_complementation_group_J|Hereditary_cancer-predisposing_syndrome|Familial_cancer_of_breast;CLNDISDB=MONDO:MONDO:0012187,MedGen:C1836860,OMIM:609054|MONDO:MONDO:0015356,MedGen:C0027672,Orphanet:ORPHA140162,SNOMED_CT:699346009|MONDO:MONDO:0016419,MedGen:C0346153,OMIM:114480,Orphanet:ORPHA227535,SNOMED_CT:254843006;CLNHGVS=NC_000017.11:g.61799124C>T;CLNREVSTAT=criteria_provided,_multiple_submitters,_no_conflicts;CLNSIG=Uncertain_significance;CLNVC=single_nucleotide_variant;CLNVCSO=SO:0001483;GENEINFO=BRIP1:83990;MC=SO:0001583|missense_variant;ORIGIN=1;RS=753214212;Pangolin=ENSG00000136492.9|-24:0.0|-24:-0.02
chr17	61799127	483205	A	C	.	.	ALLELEID=479209;CLNDN=Hereditary_cancer-predisposing_syndrome;CLNDISDB=MONDO:MONDO:0015356,MedGen:C0027672,Orphanet:ORPHA140162,SNOMED_CT:699346009;CLNHGVS=NC_000017.11:g.61799127A>C;CLNREVSTAT=criteria_provided,_single_submitter;CLNSIG=Uncertain_significance;CLNVC=single_nucleotide_variant;CLNVCSO=SO:0001483;GENEINFO=BRIP1:83990;MC=SO:0001583|missense_variant;ORIGIN=1;RS=1555607056;Pangolin=ENSG00000136492.9|-27:0.01|2:-0.0
chr17	61799127	1002052	A	G	.	.	ALLELEID=997747;CLNDN=Fanconi_anemia,_complementation_group_J|Familial_cancer_of_breast;CLNDISDB=MONDO:MONDO:0012187,MedGen:C1836860,OMIM:609054|MONDO:MONDO:0016419,MedGen:C0346153,OMIM:114480,Orphanet:ORPHA227535,SNOMED_CT:254843006;CLNHGVS=NC_000017.11:g.61799127A>G;CLNREVSTAT=criteria_provided,_single_submitter;CLNSIG=Uncertain_significance;CLNVC=single_nucleotide_variant;CLNVCSO=SO:0001483;GENEINFO=BRIP1:83990;MC=SO:0001583|missense_variant;ORIGIN=1;Pangolin=ENSG00000136492.9|-27:0.0|-27:-0.01
chr17	61799131	241625	G	C	.	.	ALLELEID=242874;CLNDN=Fanconi_anemia,_complementation_group_J|Hereditary_cancer-predisposing_syndrome|Familial_cancer_of_breast;CLNDISDB=MONDO:MONDO:0012187,MedGen:C1836860,OMIM:609054|MONDO:MONDO:0015356,MedGen:C0027672,Orphanet:ORPHA140162,SNOMED_CT:699346009|MONDO:MONDO:0016419,MedGen:C0346153,OMIM:114480,Orphanet:ORPHA227535,SNOMED_CT:254843006;CLNHGVS=NC_000017.11:g.61799131G>C;CLNREVSTAT=criteria_provided,_multiple_submitters,_no_conflicts;CLNSIG=Uncertain_significance;CLNVC=single_nucleotide_variant;CLNVCSO=SO:0001483;GENEINFO=BRIP1:83990;MC=SO:0001583|missense_variant;ORIGIN=1;RS=878855137;Pangolin=ENSG00000136492.9|-31:0.01|-31:-0.0
chr17	61799136	182348	T	C	.	.	AF_EXAC=2e-05;ALLELEID=180942;CLNDN=Fanconi_anemia,_complementation_group_J|Hereditary_cancer-predisposing_syndrome|Familial_cancer_of_breast|not_provided;CLNDISDB=MONDO:MONDO:0012187,MedGen:C1836860,OMIM:609054|MONDO:MONDO:0015356,MedGen:C0027672,Orphanet:ORPHA140162,SNOMED_CT:699346009|MONDO:MONDO:0016419,MedGen:C0346153,OMIM:114480,Orphanet:ORPHA227535,SNOMED_CT:254843006|MedGen:CN517202;CLNHGVS=NC_000017.11:g.61799136T>C;CLNREVSTAT=criteria_provided,_multiple_submitters,_no_conflicts;CLNSIG=Uncertain_significance;CLNVC=single_nucleotide_variant;CLNVCSO=SO:0001483;GENEINFO=BRIP1:83990;MC=SO:0001583|missense_variant;ORIGIN=1;RS=730881636;Pangolin=ENSG00000136492.9|-36:0.01|-36:-0.0
chr17	61799137	407833	G	A	.	.	ALLELEID=402853;CLNDN=Neoplasm_of_ovary|Fanconi_anemia,_complementation_group_J|Familial_cancer_of_breast;CLNDISDB=Human_Phenotype_Ontology:HP:0100615,MONDO:MONDO:0021068,MeSH:D010051,MedGen:C0919267,OMIM:167000,SNOMED_CT:123843001|MONDO:MONDO:0012187,MedGen:C1836860,OMIM:609054|MONDO:MONDO:0016419,MedGen:C0346153,OMIM:114480,Orphanet:ORPHA227535,SNOMED_CT:254843006;CLNHGVS=NC_000017.11:g.61799137G>A;CLNREVSTAT=criteria_provided,_multiple_submitters,_no_conflicts;CLNSIG=Uncertain_significance;CLNVC=single_nucleotide_variant;CLNVCSO=SO:0001483;GENEINFO=BRIP1:83990;MC=SO:0001583|missense_variant;ORIGIN=1;RS=1060501758;Pangolin=ENSG00000136492.9|33:0.0|-37:-0.02
chr17	61799137	924685	G	C	.	.	ALLELEID=914112;CLNDN=Hereditary_cancer-predisposing_syndrome;CLNDISDB=MONDO:MONDO:0015356,MedGen:C0027672,Orphanet:ORPHA140162,SNOMED_CT:699346009;CLNHGVS=NC_000017.11:g.61799137G>C;CLNREVSTAT=criteria_provided,_single_submitter;CLNSIG=Uncertain_significance;CLNVC=single_nucleotide_variant;CLNVCSO=SO:0001483;GENEINFO=BRIP1:83990;MC=SO:0001583|missense_variant;ORIGIN=1;Pangolin=ENSG00000136492.9|-37:0.01|-37:-0.0
chr17	61799139	566081	T	A	.	.	ALLELEID=571390;CLNDN=Fanconi_anemia,_complementation_group_J|Familial_cancer_of_breast;CLNDISDB=MONDO:MONDO:0012187,MedGen:C1836860,OMIM:609054|MONDO:MONDO:0016419,MedGen:C0346153,OMIM:114480,Orphanet:ORPHA227535,SNOMED_CT:254843006;CLNHGVS=NC_000017.11:g.61799139T>A;CLNREVSTAT=criteria_provided,_single_submitter;CLNSIG=Uncertain_significance;CLNVC=single_nucleotide_variant;CLNVCSO=SO:0001483;GENEINFO=BRIP1:83990;MC=SO:0001583|missense_variant;ORIGIN=1;RS=1567829117;Pangolin=ENSG00000136492.9|-39:0.0|-39:-0.01
chr17	61799139	937774	T	C	.	.	ALLELEID=938090;CLNDN=Fanconi_anemia,_complementation_group_J|Familial_cancer_of_breast;CLNDISDB=MONDO:MONDO:0012187,MedGen:C1836860,OMIM:609054|MONDO:MONDO:0016419,MedGen:C0346153,OMIM:114480,Orphanet:ORPHA227535,SNOMED_CT:254843006;CLNHGVS=NC_000017.11:g.61799139T>C;CLNREVSTAT=criteria_provided,_single_submitter;CLNSIG=Uncertain_significance;CLNVC=single_nucleotide_variant;CLNVCSO=SO:0001483;GENEINFO=BRIP1:83990;MC=SO:0001583|missense_variant;ORIGIN=1;Pangolin=ENSG00000136492.9|1:0.01|-39:-0.05
chr17	61799143	962804	T	C	.	.	ALLELEID=950113;CLNDN=Fanconi_anemia,_complementation_group_J|Familial_cancer_of_breast;CLNDISDB=MONDO:MONDO:0012187,MedGen:C1836860,OMIM:609054|MONDO:MONDO:0016419,MedGen:C0346153,OMIM:114480,Orphanet:ORPHA227535,SNOMED_CT:254843006;CLNHGVS=NC_000017.11:g.61799143T>C;CLNREVSTAT=criteria_provided,_single_submitter;CLNSIG=Uncertain_significance;CLNVC=single_nucleotide_variant;CLNVCSO=SO:0001483;GENEINFO=BRIP1:83990;MC=SO:0001583|missense_variant;ORIGIN=1;Pangolin=ENSG00000136492.9|-43:0.0|-43:-0.0
chr17	61799146	489808	T	C	.	.	ALLELEID=483085;CLNDN=Hereditary_cancer-predisposing_syndrome;CLNDISDB=MONDO:MONDO:0015356,MedGen:C0027672,Orphanet:ORPHA140162,SNOMED_CT:699346009;CLNHGVS=NC_000017.11:g.61799146T>C;CLNREVSTAT=criteria_provided,_single_submitter;CLNSIG=Uncertain_significance;CLNVC=single_nucleotide_variant;CLNVCSO=SO:0001483;GENEINFO=BRIP1:83990;MC=SO:0001583|missense_variant;ORIGIN=1;RS=1555607070;Pangolin=ENSG00000136492.9|24:0.0|-46:-0.03
chr17	61799147	929537	C	T	.	.	ALLELEID=917856;CLNDN=not_provided;CLNDISDB=MedGen:CN517202;CLNHGVS=NC_000017.11:g.61799147C>T;CLNREVSTAT=no_assertion_criteria_provided;CLNSIG=Uncertain_significance;CLNVC=single_nucleotide_variant;CLNVCSO=SO:0001483;GENEINFO=BRIP1:83990;MC=SO:0001819|synonymous_variant;ORIGIN=1;Pangolin=ENSG00000136492.9|-47:0.0|-47:-0.02
chr17	61799148	530326	C	T	.	.	ALLELEID=531518;CLNDN=Fanconi_anemia,_complementation_group_J|Familial_cancer_of_breast;CLNDISDB=MONDO:MONDO:0012187,MedGen:C1836860,OMIM:609054|MONDO:MONDO:0016419,MedGen:C0346153,OMIM:114480,Orphanet:ORPHA227535,SNOMED_CT:254843006;CLNHGVS=NC_000017.11:g.61799148C>T;CLNREVSTAT=criteria_provided,_single_submitter;CLNSIG=Uncertain_significance;CLNVC=single_nucleotide_variant;CLNVCSO=SO:0001483;GENEINFO=BRIP1:83990;MC=SO:0001583|missense_variant;ORIGIN=1;RS=1328630889;Pangolin=ENSG00000136492.9|-48:0.01|22:-0.0
chr17	61799151	461068	A	G	.	.	ALLELEID=468473;CLNDN=Fanconi_anemia,_complementation_group_J|Hereditary_cancer-predisposing_syndrome|Familial_cancer_of_breast;CLNDISDB=MONDO:MONDO:0012187,MedGen:C1836860,OMIM:609054|MONDO:MONDO:0015356,MedGen:C0027672,Orphanet:ORPHA140162,SNOMED_CT:699346009|MONDO:MONDO:0016419,MedGen:C0346153,OMIM:114480,Orphanet:ORPHA227535,SNOMED_CT:254843006;CLNHGVS=NC_000017.11:g.61799151A>G;CLNREVSTAT=criteria_provided,_multiple_submitters,_no_conflicts;CLNSIG=Uncertain_significance;CLNVC=single_nucleotide_variant;CLNVCSO=SO:0001483;GENEINFO=BRIP1:83990;MC=SO:0001583|missense_variant;ORIGIN=1;RS=1555607077;Pangolin=ENSG00000136492.9|-33:0.0|42:-0.0
chr17	61799152	628193	T	A	.	.	ALLELEID=618796;CLNDN=Fanconi_anemia,_complementation_group_J|Hereditary_cancer-predisposing_syndrome|Familial_cancer_of_breast;CLNDISDB=MONDO:MONDO:0012187,MedGen:C1836860,OMIM:609054|MONDO:MONDO:0015356,MedGen:C0027672,Orphanet:ORPHA140162,SNOMED_CT:699346009|MONDO:MONDO:0016419,MedGen:C0346153,OMIM:114480,Orphanet:ORPHA227535,SNOMED_CT:254843006;CLNHGVS=NC_000017.11:g.61799152T>A;CLNREVSTAT=criteria_provided,_multiple_submitters,_no_conflicts;CLNSIG=Uncertain_significance;CLNVC=single_nucleotide_variant;CLNVCSO=SO:0001483;GENEINFO=BRIP1:83990;MC=SO:0001583|missense_variant;ORIGIN=1;RS=1567829158;Pangolin=ENSG00000136492.9|18:0.0|-13:-0.0
chr17	61799152	929536	T	C	.	.	ALLELEID=917857;CLNDN=Fanconi_anemia,_complementation_group_J|Familial_cancer_of_breast|not_provided;CLNDISDB=MONDO:MONDO:0012187,MedGen:C1836860,OMIM:609054|MONDO:MONDO:0016419,MedGen:C0346153,OMIM:114480,Orphanet:ORPHA227535,SNOMED_CT:254843006|MedGen:CN517202;CLNHGVS=NC_000017.11:g.61799152T>C;CLNREVSTAT=criteria_provided,_single_submitter;CLNSIG=Uncertain_significance;CLNVC=single_nucleotide_variant;CLNVCSO=SO:0001483;GENEINFO=BRIP1:83990;MC=SO:0001583|missense_variant;ORIGIN=1;Pangolin=ENSG00000136492.9|1:0.13|-13:-0.0
chr17	61799154	924695	T	C	.	.	ALLELEID=914113;CLNDN=Hereditary_cancer-predisposing_syndrome;CLNDISDB=MONDO:MONDO:0015356,MedGen:C0027672,Orphanet:ORPHA140162,SNOMED_CT:699346009;CLNHGVS=NC_000017.11:g.61799154T>C;CLNREVSTAT=criteria_provided,_single_submitter;CLNSIG=Uncertain_significance;CLNVC=single_nucleotide_variant;CLNVCSO=SO:0001483;GENEINFO=BRIP1:83990;MC=SO:0001583|missense_variant;ORIGIN=1;Pangolin=ENSG00000136492.9|39:0.0|39:-0.0
chr17	61799154	141059	T	G	.	.	ALLELEID=150773;CLNDN=Fanconi_anemia,_complementation_group_J|Hereditary_cancer-predisposing_syndrome|Familial_cancer_of_breast|not_provided;CLNDISDB=MONDO:MONDO:0012187,MedGen:C1836860,OMIM:609054|MONDO:MONDO:0015356,MedGen:C0027672,Orphanet:ORPHA140162,SNOMED_CT:699346009|MONDO:MONDO:0016419,MedGen:C0346153,OMIM:114480,Orphanet:ORPHA227535,SNOMED_CT:254843006|MedGen:CN517202;CLNHGVS=NC_000017.11:g.61799154T>G;CLNREVSTAT=criteria_provided,_multiple_submitters,_no_conflicts;CLNSIG=Uncertain_significance;CLNVC=single_nucleotide_variant;CLNVCSO=SO:0001483;GENEINFO=BRIP1:83990;MC=SO:0001583|missense_variant;ORIGIN=1;RS=587781463;Pangolin=ENSG00000136492.9|-15:0.0|39:-0.0
chr17	61799155	480898	T	C	.	.	ALLELEID=479079;CLNDN=Hereditary_cancer-predisposing_syndrome;CLNDISDB=MONDO:MONDO:0015356,MedGen:C0027672,Orphanet:ORPHA140162,SNOMED_CT:699346009;CLNHGVS=NC_000017.11:g.61799155T>C;CLNREVSTAT=criteria_provided,_single_submitter;CLNSIG=Uncertain_significance;CLNVC=single_nucleotide_variant;CLNVCSO=SO:0001483;GENEINFO=BRIP1:83990;MC=SO:0001583|missense_variant;ORIGIN=1;RS=1555607082;Pangolin=ENSG00000136492.9|-35:0.0|15:-0.0
chr17	61799157	843550	T	C	.	.	ALLELEID=845807;CLNDN=Fanconi_anemia,_complementation_group_J|Familial_cancer_of_breast;CLNDISDB=MONDO:MONDO:0012187,MedGen:C1836860,OMIM:609054|MONDO:MONDO:0016419,MedGen:C0346153,OMIM:114480,Orphanet:ORPHA227535,SNOMED_CT:254843006;CLNHGVS=NC_000017.11:g.61799157T>C;CLNREVSTAT=criteria_provided,_single_submitter;CLNSIG=Uncertain_significance;CLNVC=single_nucleotide_variant;CLNVCSO=SO:0001483;GENEINFO=BRIP1:83990;MC=SO:0001583|missense_variant;ORIGIN=1;Pangolin=ENSG00000136492.9|1:0.0|-18:-0.0
chr17	61799157	231662	T	G	.	.	AF_EXAC=1e-05;ALLELEID=236361;CLNDN=Fanconi_anemia,_complementation_group_J|Hereditary_cancer-predisposing_syndrome|Familial_cancer_of_breast;CLNDISDB=MONDO:MONDO:0012187,MedGen:C1836860,OMIM:609054|MONDO:MONDO:0015356,MedGen:C0027672,Orphanet:ORPHA140162,SNOMED_CT:699346009|MONDO:MONDO:0016419,MedGen:C0346153,OMIM:114480,Orphanet:ORPHA227535,SNOMED_CT:254843006;CLNHGVS=NC_000017.11:g.61799157T>G;CLNREVSTAT=criteria_provided,_multiple_submitters,_no_conflicts;CLNSIG=Uncertain_significance;CLNVC=single_nucleotide_variant;CLNVCSO=SO:0001483;GENEINFO=BRIP1:83990;MC=SO:0001583|missense_variant;ORIGIN=1;RS=779237423;Pangolin=ENSG00000136492.9|1:0.0|36:-0.0
chr17	61799160	925448	T	C	.	.	ALLELEID=914114;CLNDN=Hereditary_cancer-predisposing_syndrome;CLNDISDB=MONDO:MONDO:0015356,MedGen:C0027672,Orphanet:ORPHA140162,SNOMED_CT:699346009;CLNHGVS=NC_000017.11:g.61799160T>C;CLNREVSTAT=criteria_provided,_single_submitter;CLNSIG=Uncertain_significance;CLNVC=single_nucleotide_variant;CLNVCSO=SO:0001483;GENEINFO=BRIP1:83990;MC=SO:0001583|missense_variant;ORIGIN=1;Pangolin=ENSG00000136492.9|5:0.0|10:-0.0
chr17	61799163	633136	A	C	.	.	ALLELEID=621595;CLNDN=not_specified;CLNDISDB=MedGen:CN169374;CLNHGVS=NC_000017.11:g.61799163A>C;CLNREVSTAT=criteria_provided,_single_submitter;CLNSIG=Uncertain_significance;CLNVC=single_nucleotide_variant;CLNVCSO=SO:0001483;GENEINFO=BRIP1:83990;MC=SO:0001583|missense_variant;ORIGIN=1;RS=1567829202;Pangolin=ENSG00000136492.9|30:0.0|7:-0.0
chr17	61799165	530310	C	T	.	.	ALLELEID=531522;CLNDN=Fanconi_anemia,_complementation_group_J|Hereditary_cancer-predisposing_syndrome|Familial_cancer_of_breast;CLNDISDB=MONDO:MONDO:0012187,MedGen:C1836860,OMIM:609054|MONDO:MONDO:0015356,MedGen:C0027672,Orphanet:ORPHA140162,SNOMED_CT:699346009|MONDO:MONDO:0016419,MedGen:C0346153,OMIM:114480,Orphanet:ORPHA227535,SNOMED_CT:254843006;CLNHGVS=NC_000017.11:g.61799165C>T;CLNREVSTAT=criteria_provided,_multiple_submitters,_no_conflicts;CLNSIG=Uncertain_significance;CLNVC=single_nucleotide_variant;CLNVCSO=SO:0001483;GENEINFO=BRIP1:83990;MC=SO:0001583|missense_variant;ORIGIN=1;RS=1555607086;Pangolin=ENSG00000136492.9|28:0.0|5:-0.0
chr17	61799166	489807	A	T	.	.	ALLELEID=483051;CLNDN=Hereditary_cancer-predisposing_syndrome;CLNDISDB=MONDO:MONDO:0015356,MedGen:C0027672,Orphanet:ORPHA140162,SNOMED_CT:699346009;CLNHGVS=NC_000017.11:g.61799166A>T;CLNREVSTAT=criteria_provided,_single_submitter;CLNSIG=Uncertain_significance;CLNVC=single_nucleotide_variant;CLNVCSO=SO:0001483;GENEINFO=BRIP1:83990;MC=SO:0001583|missense_variant;ORIGIN=1;RS=1555607090;Pangolin=ENSG00000136492.9|4:0.01|-37:-0.0
chr17	61799167	576163	T	C	.	.	ALLELEID=569421;CLNDN=Fanconi_anemia,_complementation_group_J|Familial_cancer_of_breast;CLNDISDB=MONDO:MONDO:0012187,MedGen:C1836860,OMIM:609054|MONDO:MONDO:0016419,MedGen:C0346153,OMIM:114480,Orphanet:ORPHA227535,SNOMED_CT:254843006;CLNHGVS=NC_000017.11:g.61799167T>C;CLNREVSTAT=criteria_provided,_single_submitter;CLNSIG=Uncertain_significance;CLNVC=single_nucleotide_variant;CLNVCSO=SO:0001483;GENEINFO=BRIP1:83990;MC=SO:0001583|missense_variant;ORIGIN=1;RS=1567829230;Pangolin=ENSG00000136492.9|1:0.0|3:-0.0
chr17	61799169	489806	C	T	.	.	ALLELEID=483040;CLNDN=Fanconi_anemia,_complementation_group_J|Hereditary_cancer-predisposing_syndrome|Familial_cancer_of_breast;CLNDISDB=MONDO:MONDO:0012187,MedGen:C1836860,OMIM:609054|MONDO:MONDO:0015356,MedGen:C0027672,Orphanet:ORPHA140162,SNOMED_CT:699346009|MONDO:MONDO:0016419,MedGen:C0346153,OMIM:114480,Orphanet:ORPHA227535,SNOMED_CT:254843006;CLNHGVS=NC_000017.11:g.61799169C>T;CLNREVSTAT=criteria_provided,_multiple_submitters,_no_conflicts;CLNSIG=Uncertain_significance;CLNVC=single_nucleotide_variant;CLNVCSO=SO:0001483;GENEINFO=BRIP1:83990;MC=SO:0001583|missense_variant;ORIGIN=1;RS=1354610577;Pangolin=ENSG00000136492.9|-4:0.0|1:-0.0
chr17	61799170	481626	T	C	.	.	ALLELEID=479871;CLNDN=Fanconi_anemia,_complementation_group_J|Hereditary_cancer-predisposing_syndrome|Familial_cancer_of_breast;CLNDISDB=MONDO:MONDO:0012187,MedGen:C1836860,OMIM:609054|MONDO:MONDO:0015356,MedGen:C0027672,Orphanet:ORPHA140162,SNOMED_CT:699346009|MONDO:MONDO:0016419,MedGen:C0346153,OMIM:114480,Orphanet:ORPHA227535,SNOMED_CT:254843006;CLNHGVS=NC_000017.11:g.61799170T>C;CLNREVSTAT=criteria_provided,_multiple_submitters,_no_conflicts;CLNSIG=Uncertain_significance;CLNVC=single_nucleotide_variant;CLNVCSO=SO:0001483;GENEINFO=BRIP1:83990;MC=SO:0001583|missense_variant;ORIGIN=1;RS=1028779004;Pangolin=ENSG00000136492.9|0:0.08|43:-0.0
chr17	61799170	818749	T	G	.	.	ALLELEID=814293;CLNDN=Hereditary_cancer-predisposing_syndrome;CLNDISDB=MONDO:MONDO:0015356,MedGen:C0027672,Orphanet:ORPHA140162,SNOMED_CT:699346009;CLNHGVS=NC_000017.11:g.61799170T>G;CLNREVSTAT=criteria_provided,_single_submitter;CLNSIG=Uncertain_significance;CLNVC=single_nucleotide_variant;CLNVCSO=SO:0001483;GENEINFO=BRIP1:83990;MC=SO:0001583|missense_variant;ORIGIN=1;RS=1028779004;Pangolin=ENSG00000136492.9|2:0.0|43:-0.0
chr17	61799172	481662	T	C	.	.	AF_EXAC=1e-05;ALLELEID=479872;CLNDN=Fanconi_anemia,_complementation_group_J|Hereditary_cancer-predisposing_syndrome|Familial_cancer_of_breast;CLNDISDB=MONDO:MONDO:0012187,MedGen:C1836860,OMIM:609054|MONDO:MONDO:0015356,MedGen:C0027672,Orphanet:ORPHA140162,SNOMED_CT:699346009|MONDO:MONDO:0016419,MedGen:C0346153,OMIM:114480,Orphanet:ORPHA227535,SNOMED_CT:254843006;CLNHGVS=NC_000017.11:g.61799172T>C;CLNREVSTAT=criteria_provided,_multiple_submitters,_no_conflicts;CLNSIG=Uncertain_significance;CLNVC=single_nucleotide_variant;CLNVCSO=SO:0001483;GENEINFO=BRIP1:83990;MC=SO:0001583|missense_variant;ORIGIN=1;RS=746778889;Pangolin=ENSG00000136492.9|1:0.1|21:-0.0
chr17	61799172	481659	T	G	.	.	ALLELEID=479223;CLNDN=Hereditary_cancer-predisposing_syndrome;CLNDISDB=MONDO:MONDO:0015356,MedGen:C0027672,Orphanet:ORPHA140162,SNOMED_CT:699346009;CLNHGVS=NC_000017.11:g.61799172T>G;CLNREVSTAT=criteria_provided,_single_submitter;CLNSIG=Uncertain_significance;CLNVC=single_nucleotide_variant;CLNVCSO=SO:0001483;GENEINFO=BRIP1:83990;MC=SO:0001583|missense_variant;ORIGIN=1;RS=746778889;Pangolin=ENSG00000136492.9|-2:0.0|41:-0.0
chr17	61799178	1044700	T	A	.	.	ALLELEID=1033488;CLNDN=Fanconi_anemia,_complementation_group_J|Familial_cancer_of_breast;CLNDISDB=MONDO:MONDO:0012187,MedGen:C1836860,OMIM:609054|MONDO:MONDO:0016419,MedGen:C0346153,OMIM:114480,Orphanet:ORPHA227535,SNOMED_CT:254843006;CLNHGVS=NC_000017.11:g.61799178T>A;CLNREVSTAT=criteria_provided,_single_submitter;CLNSIG=Uncertain_significance;CLNVC=single_nucleotide_variant;CLNVCSO=SO:0001483;GENEINFO=BRIP1:83990;MC=SO:0001583|missense_variant;ORIGIN=1;Pangolin=ENSG00000136492.9|35:0.0|-8:-0.0
chr17	61799179	926812	C	G	.	.	ALLELEID=914116;CLNDN=Hereditary_cancer-predisposing_syndrome;CLNDISDB=MONDO:MONDO:0015356,MedGen:C0027672,Orphanet:ORPHA140162,SNOMED_CT:699346009;CLNHGVS=NC_000017.11:g.61799179C>G;CLNREVSTAT=criteria_provided,_single_submitter;CLNSIG=Uncertain_significance;CLNVC=single_nucleotide_variant;CLNVCSO=SO:0001483;GENEINFO=BRIP1:83990;MC=SO:0001583|missense_variant;ORIGIN=1;Pangolin=ENSG00000136492.9|-9:0.0|34:-0.0
chr17	61799179	1010372	C	T	.	.	ALLELEID=997748;CLNDN=Fanconi_anemia,_complementation_group_J|Familial_cancer_of_breast;CLNDISDB=MONDO:MONDO:0012187,MedGen:C1836860,OMIM:609054|MONDO:MONDO:0016419,MedGen:C0346153,OMIM:114480,Orphanet:ORPHA227535,SNOMED_CT:254843006;CLNHGVS=NC_000017.11:g.61799179C>T;CLNREVSTAT=criteria_provided,_single_submitter;CLNSIG=Uncertain_significance;CLNVC=single_nucleotide_variant;CLNVCSO=SO:0001483;GENEINFO=BRIP1:83990;MC=SO:0001583|missense_variant;ORIGIN=1;Pangolin=ENSG00000136492.9|34:0.0|-9:-0.0
chr17	61799182	934471	C	T	.	.	ALLELEID=938091;CLNDN=Fanconi_anemia,_complementation_group_J|Familial_cancer_of_breast;CLNDISDB=MONDO:MONDO:0012187,MedGen:C1836860,OMIM:609054|MONDO:MONDO:0016419,MedGen:C0346153,OMIM:114480,Orphanet:ORPHA227535,SNOMED_CT:254843006;CLNHGVS=NC_000017.11:g.61799182C>T;CLNREVSTAT=criteria_provided,_single_submitter;CLNSIG=Uncertain_significance;CLNVC=single_nucleotide_variant;CLNVCSO=SO:0001483;GENEINFO=BRIP1:83990;MC=SO:0001583|missense_variant;ORIGIN=1;Pangolin=ENSG00000136492.9|-12:0.0|31:-0.0
chr17	61799184	407792	C	T	.	.	AF_EXAC=1e-05;ALLELEID=402797;CLNDN=Fanconi_anemia,_complementation_group_J|Familial_cancer_of_breast;CLNDISDB=MONDO:MONDO:0012187,MedGen:C1836860,OMIM:609054|MONDO:MONDO:0016419,MedGen:C0346153,OMIM:114480,Orphanet:ORPHA227535,SNOMED_CT:254843006;CLNHGVS=NC_000017.11:g.61799184C>T;CLNREVSTAT=criteria_provided,_single_submitter;CLNSIG=Uncertain_significance;CLNVC=single_nucleotide_variant;CLNVCSO=SO:0001483;GENEINFO=BRIP1:83990;MC=SO:0001583|missense_variant;ORIGIN=1;RS=748105919;Pangolin=ENSG00000136492.9|-2:0.0|9:-0.0
chr17	61799185	128153	G	A	.	.	AF_ESP=0.00023;AF_EXAC=0.0004;ALLELEID=133610;CLNDN=Breast_carcinoma|Neoplasm_of_ovary|Malignant_tumor_of_breast|Fanconi_anemia,_complementation_group_J|Hereditary_cancer-predisposing_syndrome|Familial_cancer_of_breast|not_specified|not_provided;CLNDISDB=Human_Phenotype_Ontology:HP:0003002,MONDO:MONDO:0004989,MedGen:C0678222|Human_Phenotype_Ontology:HP:0100615,MONDO:MONDO:0021068,MeSH:D010051,MedGen:C0919267,OMIM:167000,SNOMED_CT:123843001|MONDO:MONDO:0007254,MedGen:C0006142,SNOMED_CT:254837009|MONDO:MONDO:0012187,MedGen:C1836860,OMIM:609054|MONDO:MONDO:0015356,MedGen:C0027672,Orphanet:ORPHA140162,SNOMED_CT:699346009|MONDO:MONDO:0016419,MedGen:C0346153,OMIM:114480,Orphanet:ORPHA227535,SNOMED_CT:254843006|MedGen:CN169374|MedGen:CN517202;CLNHGVS=NC_000017.11:g.61799185G>A;CLNREVSTAT=criteria_provided,_conflicting_interpretations;CLNSIG=Conflicting_interpretations_of_pathogenicity;CLNSIGCONF=Likely_benign(2),Uncertain_significance(12);CLNVC=single_nucleotide_variant;CLNVCSO=SO:0001483;CLNVI=Centre_for_Mendelian_Genomics,University_Medical_Centre_Ljubljana:CMGVARID00384|Illumina_Clinical_Services_Laboratory,Illumina:786126|Institute_of_Human_Genetics,_University_of_Leipzig_Medical_Center:CV_varv_243;GENEINFO=BRIP1:83990;MC=SO:0001583|missense_variant;ORIGIN=1;RS=150624408;Pangolin=ENSG00000136492.9|28:0.0|-15:-0.0
chr17	61799185	628244	G	C	.	.	ALLELEID=618797;CLNDN=Hereditary_cancer-predisposing_syndrome;CLNDISDB=MONDO:MONDO:0015356,MedGen:C0027672,Orphanet:ORPHA140162,SNOMED_CT:699346009;CLNHGVS=NC_000017.11:g.61799185G>C;CLNREVSTAT=criteria_provided,_multiple_submitters,_no_conflicts;CLNSIG=Uncertain_significance;CLNVC=single_nucleotide_variant;CLNVCSO=SO:0001483;GENEINFO=BRIP1:83990;MC=SO:0001583|missense_variant;ORIGIN=1;RS=150624408;Pangolin=ENSG00000136492.9|28:0.0|-15:-0.0
chr17	61799188	566370	C	A	.	.	ALLELEID=571899;CLNDN=Fanconi_anemia,_complementation_group_J|Familial_cancer_of_breast;CLNDISDB=MONDO:MONDO:0012187,MedGen:C1836860,OMIM:609054|MONDO:MONDO:0016419,MedGen:C0346153,OMIM:114480,Orphanet:ORPHA227535,SNOMED_CT:254843006;CLNHGVS=NC_000017.11:g.61799188C>A;CLNREVSTAT=criteria_provided,_single_submitter;CLNSIG=Uncertain_significance;CLNVC=single_nucleotide_variant;CLNVCSO=SO:0001483;GENEINFO=BRIP1:83990;MC=SO:0001583|missense_variant;ORIGIN=1;RS=1567829310;Pangolin=ENSG00000136492.9|25:0.0|5:-0.0
chr17	61799189	962515	A	T	.	.	ALLELEID=950114;CLNDN=Fanconi_anemia,_complementation_group_J|Familial_cancer_of_breast;CLNDISDB=MONDO:MONDO:0012187,MedGen:C1836860,OMIM:609054|MONDO:MONDO:0016419,MedGen:C0346153,OMIM:114480,Orphanet:ORPHA227535,SNOMED_CT:254843006;CLNHGVS=NC_000017.11:g.61799189A>T;CLNREVSTAT=criteria_provided,_single_submitter;CLNSIG=Uncertain_significance;CLNVC=single_nucleotide_variant;CLNVCSO=SO:0001483;GENEINFO=BRIP1:83990;MC=SO:0001583|missense_variant;ORIGIN=1;Pangolin=ENSG00000136492.9|4:0.01|-19:-0.0
chr17	61799193	407842	C	T	.	.	AF_EXAC=1e-05;ALLELEID=402798;CLNDN=Fanconi_anemia,_complementation_group_J|Hereditary_cancer-predisposing_syndrome|Familial_cancer_of_breast;CLNDISDB=MONDO:MONDO:0012187,MedGen:C1836860,OMIM:609054|MONDO:MONDO:0015356,MedGen:C0027672,Orphanet:ORPHA140162,SNOMED_CT:699346009|MONDO:MONDO:0016419,MedGen:C0346153,OMIM:114480,Orphanet:ORPHA227535,SNOMED_CT:254843006;CLNHGVS=NC_000017.11:g.61799193C>T;CLNREVSTAT=criteria_provided,_multiple_submitters,_no_conflicts;CLNSIG=Uncertain_significance;CLNVC=single_nucleotide_variant;CLNVCSO=SO:0001483;GENEINFO=BRIP1:83990;MC=SO:0001583|missense_variant;ORIGIN=1;RS=772570870;Pangolin=ENSG00000136492.9|20:0.0|0:-0.0
chr17	61799194	128152	G	A	.	.	AF_EXAC=1e-05;ALLELEID=133609;CLNDN=Fanconi_anemia,_complementation_group_J|Hereditary_cancer-predisposing_syndrome|Familial_cancer_of_breast|not_specified|not_provided;CLNDISDB=MONDO:MONDO:0012187,MedGen:C1836860,OMIM:609054|MONDO:MONDO:0015356,MedGen:C0027672,Orphanet:ORPHA140162,SNOMED_CT:699346009|MONDO:MONDO:0016419,MedGen:C0346153,OMIM:114480,Orphanet:ORPHA227535,SNOMED_CT:254843006|MedGen:CN169374|MedGen:CN517202;CLNHGVS=NC_000017.11:g.61799194G>A;CLNREVSTAT=criteria_provided,_multiple_submitters,_no_conflicts;CLNSIG=Uncertain_significance;CLNVC=single_nucleotide_variant;CLNVCSO=SO:0001483;GENEINFO=BRIP1:83990;MC=SO:0001583|missense_variant;ORIGIN=1;RS=587780225;Pangolin=ENSG00000136492.9|19:0.0|-1:-0.0
chr17	61799198	485459	C	G	.	.	ALLELEID=479173;CLNDN=Hereditary_cancer-predisposing_syndrome;CLNDISDB=MONDO:MONDO:0015356,MedGen:C0027672,Orphanet:ORPHA140162,SNOMED_CT:699346009;CLNHGVS=NC_000017.11:g.61799198C>G;CLNREVSTAT=criteria_provided,_single_submitter;CLNSIG=Uncertain_significance;CLNVC=single_nucleotide_variant;CLNVCSO=SO:0001483;GENEINFO=BRIP1:83990;MC=SO:0001583|missense_variant;ORIGIN=1;RS=1257200897;Pangolin=ENSG00000136492.9|0:0.0|-5:-0.0
chr17	61799202	461066	A	G	.	.	AF_ESP=8e-05;AF_EXAC=1e-05;ALLELEID=468485;CLNDN=Fanconi_anemia,_complementation_group_J|Hereditary_cancer-predisposing_syndrome|Familial_cancer_of_breast;CLNDISDB=MONDO:MONDO:0012187,MedGen:C1836860,OMIM:609054|MONDO:MONDO:0015356,MedGen:C0027672,Orphanet:ORPHA140162,SNOMED_CT:699346009|MONDO:MONDO:0016419,MedGen:C0346153,OMIM:114480,Orphanet:ORPHA227535,SNOMED_CT:254843006;CLNHGVS=NC_000017.11:g.61799202A>G;CLNREVSTAT=criteria_provided,_multiple_submitters,_no_conflicts;CLNSIG=Uncertain_significance;CLNVC=single_nucleotide_variant;CLNVCSO=SO:0001483;GENEINFO=BRIP1:83990;MC=SO:0001583|missense_variant;ORIGIN=1;RS=45576134;Pangolin=ENSG00000136492.9|-9:0.0|11:-0.0
chr17	61799203	1058764	C	G	.	.	ALLELEID=1050469;CLNDN=Fanconi_anemia,_complementation_group_J|Familial_cancer_of_breast;CLNDISDB=MONDO:MONDO:0012187,MedGen:C1836860,OMIM:609054|MONDO:MONDO:0016419,MedGen:C0346153,OMIM:114480,Orphanet:ORPHA227535,SNOMED_CT:254843006;CLNHGVS=NC_000017.11:g.61799203C>G;CLNREVSTAT=criteria_provided,_single_submitter;CLNSIG=Uncertain_significance;CLNVC=single_nucleotide_variant;CLNVCSO=SO:0001483;GENEINFO=BRIP1:83990;MC=SO:0001583|missense_variant;ORIGIN=1;Pangolin=ENSG00000136492.9|-10:0.0|1:-0.0
chr17	61799211	481650	A	G	.	.	ALLELEID=479178;CLNDN=Hereditary_cancer-predisposing_syndrome;CLNDISDB=MONDO:MONDO:0015356,MedGen:C0027672,Orphanet:ORPHA140162,SNOMED_CT:699346009;CLNHGVS=NC_000017.11:g.61799211A>G;CLNREVSTAT=criteria_provided,_single_submitter;CLNSIG=Uncertain_significance;CLNVC=single_nucleotide_variant;CLNVCSO=SO:0001483;GENEINFO=BRIP1:83990;MC=SO:0001583|missense_variant;ORIGIN=1;RS=1315040357;Pangolin=ENSG00000136492.9|-18:0.0|2:-0.0
chr17	61799214	142118	C	A	.	.	ALLELEID=151832;CLNDN=Hereditary_cancer-predisposing_syndrome;CLNDISDB=MONDO:MONDO:0015356,MedGen:C0027672,Orphanet:ORPHA140162,SNOMED_CT:699346009;CLNHGVS=NC_000017.11:g.61799214C>A;CLNREVSTAT=criteria_provided,_single_submitter;CLNSIG=Uncertain_significance;CLNVC=single_nucleotide_variant;CLNVCSO=SO:0001483;GENEINFO=BRIP1:83990;MC=SO:0001583|missense_variant;ORIGIN=1;RS=587782247;Pangolin=ENSG00000136492.9|-9:0.0|48:-0.0
chr17	61799214	649616	C	G	.	.	ALLELEID=646341;CLNDN=Fanconi_anemia,_complementation_group_J|Familial_cancer_of_breast;CLNDISDB=MONDO:MONDO:0012187,MedGen:C1836860,OMIM:609054|MONDO:MONDO:0016419,MedGen:C0346153,OMIM:114480,Orphanet:ORPHA227535,SNOMED_CT:254843006;CLNHGVS=NC_000017.11:g.61799214C>G;CLNREVSTAT=criteria_provided,_single_submitter;CLNSIG=Uncertain_significance;CLNVC=single_nucleotide_variant;CLNVCSO=SO:0001483;GENEINFO=BRIP1:83990;MC=SO:0001583|missense_variant;ORIGIN=1;RS=587782247;Pangolin=ENSG00000136492.9|48:0.0|48:-0.0
chr17	61799214	818643	C	T	.	.	ALLELEID=814294;CLNDN=Fanconi_anemia,_complementation_group_J|Hereditary_cancer-predisposing_syndrome|Familial_cancer_of_breast;CLNDISDB=MONDO:MONDO:0012187,MedGen:C1836860,OMIM:609054|MONDO:MONDO:0015356,MedGen:C0027672,Orphanet:ORPHA140162,SNOMED_CT:699346009|MONDO:MONDO:0016419,MedGen:C0346153,OMIM:114480,Orphanet:ORPHA227535,SNOMED_CT:254843006;CLNHGVS=NC_000017.11:g.61799214C>T;CLNREVSTAT=criteria_provided,_multiple_submitters,_no_conflicts;CLNSIG=Uncertain_significance;CLNVC=single_nucleotide_variant;CLNVCSO=SO:0001483;GENEINFO=BRIP1:83990;MC=SO:0001583|missense_variant;ORIGIN=1;RS=587782247;Pangolin=ENSG00000136492.9|48:0.0|48:-0.0
chr17	61799219	1001476	A	C	.	.	ALLELEID=997749;CLNDN=Fanconi_anemia,_complementation_group_J|Familial_cancer_of_breast;CLNDISDB=MONDO:MONDO:0012187,MedGen:C1836860,OMIM:609054|MONDO:MONDO:0016419,MedGen:C0346153,OMIM:114480,Orphanet:ORPHA227535,SNOMED_CT:254843006;CLNHGVS=NC_000017.11:g.61799219A>C;CLNREVSTAT=criteria_provided,_single_submitter;CLNSIG=Uncertain_significance;CLNVC=single_nucleotide_variant;CLNVCSO=SO:0001483;GENEINFO=BRIP1:83990;MC=SO:0001583|missense_variant;ORIGIN=1;Pangolin=ENSG00000136492.9|1:0.55|43:-0.01
chr17	61799220	232552	C	T	.	.	AF_EXAC=1e-05;ALLELEID=236362;CLNDN=Fanconi_anemia,_complementation_group_J|Hereditary_cancer-predisposing_syndrome|Familial_cancer_of_breast;CLNDISDB=MONDO:MONDO:0012187,MedGen:C1836860,OMIM:609054|MONDO:MONDO:0015356,MedGen:C0027672,Orphanet:ORPHA140162,SNOMED_CT:699346009|MONDO:MONDO:0016419,MedGen:C0346153,OMIM:114480,Orphanet:ORPHA227535,SNOMED_CT:254843006;CLNHGVS=NC_000017.11:g.61799220C>T;CLNREVSTAT=criteria_provided,_multiple_submitters,_no_conflicts;CLNSIG=Uncertain_significance;CLNVC=single_nucleotide_variant;CLNVCSO=SO:0001483;GENEINFO=BRIP1:83990;MC=SO:0001583|missense_variant;ORIGIN=1;RS=759835916;Pangolin=ENSG00000136492.9|-7:0.0|42:-0.0
chr17	61799221	461065	T	C	.	.	ALLELEID=468662;CLNDN=Fanconi_anemia,_complementation_group_J|Hereditary_cancer-predisposing_syndrome|Familial_cancer_of_breast;CLNDISDB=MONDO:MONDO:0012187,MedGen:C1836860,OMIM:609054|MONDO:MONDO:0015356,MedGen:C0027672,Orphanet:ORPHA140162,SNOMED_CT:699346009|MONDO:MONDO:0016419,MedGen:C0346153,OMIM:114480,Orphanet:ORPHA227535,SNOMED_CT:254843006;CLNHGVS=NC_000017.11:g.61799221T>C;CLNREVSTAT=criteria_provided,_multiple_submitters,_no_conflicts;CLNSIG=Uncertain_significance;CLNVC=single_nucleotide_variant;CLNVCSO=SO:0001483;GENEINFO=BRIP1:83990;MC=SO:0001583|missense_variant;ORIGIN=1;RS=1555607156;Pangolin=ENSG00000136492.9|0:0.0|41:-0.01
chr17	61799223	941364	G	A	.	.	ALLELEID=938092;CLNDN=Fanconi_anemia,_complementation_group_J|Familial_cancer_of_breast;CLNDISDB=MONDO:MONDO:0012187,MedGen:C1836860,OMIM:609054|MONDO:MONDO:0016419,MedGen:C0346153,OMIM:114480,Orphanet:ORPHA227535,SNOMED_CT:254843006;CLNHGVS=NC_000017.11:g.61799223G>A;CLNREVSTAT=criteria_provided,_single_submitter;CLNSIG=Uncertain_significance;CLNVC=single_nucleotide_variant;CLNVCSO=SO:0001483;GENEINFO=BRIP1:83990;MC=SO:0001583|missense_variant;ORIGIN=1;Pangolin=ENSG00000136492.9|2:0.36|39:-0.02
chr17	61799224	407821	C	A	.	.	ALLELEID=402251;CLNDN=Fanconi_anemia,_complementation_group_J|Hereditary_cancer-predisposing_syndrome|Familial_cancer_of_breast;CLNDISDB=MONDO:MONDO:0012187,MedGen:C1836860,OMIM:609054|MONDO:MONDO:0015356,MedGen:C0027672,Orphanet:ORPHA140162,SNOMED_CT:699346009|MONDO:MONDO:0016419,MedGen:C0346153,OMIM:114480,Orphanet:ORPHA227535,SNOMED_CT:254843006;CLNHGVS=NC_000017.11:g.61799224C>A;CLNREVSTAT=criteria_provided,_multiple_submitters,_no_conflicts;CLNSIG=Uncertain_significance;CLNVC=single_nucleotide_variant;CLNVCSO=SO:0001483;GENEINFO=BRIP1:83990;MC=SO:0001583|missense_variant;ORIGIN=1;RS=1060501747;Pangolin=ENSG00000136492.9|38:0.0|-1:-0.0
chr17	61799232	186213	C	T	.	.	ALLELEID=185277;CLNDN=Fanconi_anemia,_complementation_group_J|Hereditary_cancer-predisposing_syndrome|Familial_cancer_of_breast|not_provided;CLNDISDB=MONDO:MONDO:0012187,MedGen:C1836860,OMIM:609054|MONDO:MONDO:0015356,MedGen:C0027672,Orphanet:ORPHA140162,SNOMED_CT:699346009|MONDO:MONDO:0016419,MedGen:C0346153,OMIM:114480,Orphanet:ORPHA227535,SNOMED_CT:254843006|MedGen:CN517202;CLNHGVS=NC_000017.11:g.61799232C>T;CLNREVSTAT=criteria_provided,_multiple_submitters,_no_conflicts;CLNSIG=Uncertain_significance;CLNVC=single_nucleotide_variant;CLNVCSO=SO:0001483;GENEINFO=BRIP1:83990;MC=SO:0001583|missense_variant;ORIGIN=1;RS=786202780;Pangolin=ENSG00000136492.9|-2:0.0|30:-0.0
chr17	61799233	136141	G	A	.	.	AF_ESP=8e-05;AF_EXAC=7e-05;ALLELEID=139853;CLNDN=Neoplasm_of_ovary|Fanconi_anemia,_complementation_group_J|Hereditary_cancer-predisposing_syndrome|Familial_cancer_of_breast|not_specified|not_provided;CLNDISDB=Human_Phenotype_Ontology:HP:0100615,MONDO:MONDO:0021068,MeSH:D010051,MedGen:C0919267,OMIM:167000,SNOMED_CT:123843001|MONDO:MONDO:0012187,MedGen:C1836860,OMIM:609054|MONDO:MONDO:0015356,MedGen:C0027672,Orphanet:ORPHA140162,SNOMED_CT:699346009|MONDO:MONDO:0016419,MedGen:C0346153,OMIM:114480,Orphanet:ORPHA227535,SNOMED_CT:254843006|MedGen:CN169374|MedGen:CN517202;CLNHGVS=NC_000017.11:g.61799233G>A;CLNREVSTAT=criteria_provided,_multiple_submitters,_no_conflicts;CLNSIG=Uncertain_significance;CLNVC=single_nucleotide_variant;CLNVCSO=SO:0001483;GENEINFO=BRIP1:83990;MC=SO:0001583|missense_variant;ORIGIN=1;RS=369631413;Pangolin=ENSG00000136492.9|43:0.0|29:-0.01
chr17	61799234	929535	A	C	.	.	ALLELEID=917858;CLNDN=not_provided;CLNDISDB=MedGen:CN517202;CLNHGVS=NC_000017.11:g.61799234A>C;CLNREVSTAT=no_assertion_criteria_provided;CLNSIG=Uncertain_significance;CLNVC=single_nucleotide_variant;CLNVCSO=SO:0001483;GENEINFO=BRIP1:83990;MC=SO:0001819|synonymous_variant;ORIGIN=1;Pangolin=ENSG00000136492.9|28:0.01|-11:-0.0
chr17	61799235	231658	G	A	.	.	ALLELEID=236364;CLNDN=Fanconi_anemia,_complementation_group_J|Hereditary_cancer-predisposing_syndrome|Familial_cancer_of_breast;CLNDISDB=MONDO:MONDO:0012187,MedGen:C1836860,OMIM:609054|MONDO:MONDO:0015356,MedGen:C0027672,Orphanet:ORPHA140162,SNOMED_CT:699346009|MONDO:MONDO:0016419,MedGen:C0346153,OMIM:114480,Orphanet:ORPHA227535,SNOMED_CT:254843006;CLNHGVS=NC_000017.11:g.61799235G>A;CLNREVSTAT=criteria_provided,_multiple_submitters,_no_conflicts;CLNSIG=Uncertain_significance;CLNVC=single_nucleotide_variant;CLNVCSO=SO:0001483;GENEINFO=BRIP1:83990;MC=SO:0001583|missense_variant;ORIGIN=1;RS=876659282;Pangolin=ENSG00000136492.9|2:0.0|27:-0.0
chr17	61799238	653223	C	T	.	.	ALLELEID=646342;CLNDN=Fanconi_anemia,_complementation_group_J|Familial_cancer_of_breast;CLNDISDB=MONDO:MONDO:0012187,MedGen:C1836860,OMIM:609054|MONDO:MONDO:0016419,MedGen:C0346153,OMIM:114480,Orphanet:ORPHA227535,SNOMED_CT:254843006;CLNHGVS=NC_000017.11:g.61799238C>T;CLNREVSTAT=criteria_provided,_single_submitter;CLNSIG=Uncertain_significance;CLNVC=single_nucleotide_variant;CLNVCSO=SO:0001483;GENEINFO=BRIP1:83990;MC=SO:0001583|missense_variant;ORIGIN=1;RS=1340018456;Pangolin=ENSG00000136492.9|37:0.0|24:-0.0
chr17	61799239	580750	A	G	.	.	AF_EXAC=1e-05;ALLELEID=571392;CLNDN=Fanconi_anemia,_complementation_group_J|Hereditary_cancer-predisposing_syndrome|Familial_cancer_of_breast;CLNDISDB=MONDO:MONDO:0012187,MedGen:C1836860,OMIM:609054|MONDO:MONDO:0015356,MedGen:C0027672,Orphanet:ORPHA140162,SNOMED_CT:699346009|MONDO:MONDO:0016419,MedGen:C0346153,OMIM:114480,Orphanet:ORPHA227535,SNOMED_CT:254843006;CLNHGVS=NC_000017.11:g.61799239A>G;CLNREVSTAT=criteria_provided,_multiple_submitters,_no_conflicts;CLNSIG=Uncertain_significance;CLNVC=single_nucleotide_variant;CLNVCSO=SO:0001483;GENEINFO=BRIP1:83990;MC=SO:0001583|missense_variant;ORIGIN=1;RS=756636362;Pangolin=ENSG00000136492.9|23:0.01|-16:-0.0
chr17	61799239	818522	A	T	.	.	ALLELEID=814296;CLNDN=Hereditary_cancer-predisposing_syndrome;CLNDISDB=MONDO:MONDO:0015356,MedGen:C0027672,Orphanet:ORPHA140162,SNOMED_CT:699346009;CLNHGVS=NC_000017.11:g.61799239A>T;CLNREVSTAT=criteria_provided,_single_submitter;CLNSIG=Uncertain_significance;CLNVC=single_nucleotide_variant;CLNVCSO=SO:0001483;GENEINFO=BRIP1:83990;MC=SO:0001583|missense_variant;ORIGIN=1;RS=756636362;Pangolin=ENSG00000136492.9|36:0.0|23:-0.0
chr17	61799242	216785	C	A	.	.	AF_EXAC=1e-05;ALLELEID=213373;CLNDN=Fanconi_anemia,_complementation_group_J|Hereditary_cancer-predisposing_syndrome|Familial_cancer_of_breast|not_provided;CLNDISDB=MONDO:MONDO:0012187,MedGen:C1836860,OMIM:609054|MONDO:MONDO:0015356,MedGen:C0027672,Orphanet:ORPHA140162,SNOMED_CT:699346009|MONDO:MONDO:0016419,MedGen:C0346153,OMIM:114480,Orphanet:ORPHA227535,SNOMED_CT:254843006|MedGen:CN517202;CLNHGVS=NC_000017.11:g.61799242C>A;CLNREVSTAT=criteria_provided,_multiple_submitters,_no_conflicts;CLNSIG=Uncertain_significance;CLNVC=single_nucleotide_variant;CLNVCSO=SO:0001483;GENEINFO=BRIP1:83990;MC=SO:0001583|missense_variant;ORIGIN=1;RS=764711572;Pangolin=ENSG00000136492.9|2:0.0|20:-0.02
chr17	61799243	566503	C	G	.	.	ALLELEID=574553;CLNDN=Fanconi_anemia,_complementation_group_J|Familial_cancer_of_breast;CLNDISDB=MONDO:MONDO:0012187,MedGen:C1836860,OMIM:609054|MONDO:MONDO:0016419,MedGen:C0346153,OMIM:114480,Orphanet:ORPHA227535,SNOMED_CT:254843006;CLNHGVS=NC_000017.11:g.61799243C>G;CLNREVSTAT=criteria_provided,_single_submitter;CLNSIG=Uncertain_significance;CLNVC=single_nucleotide_variant;CLNVCSO=SO:0001483;GENEINFO=BRIP1:83990;MC=SO:0001583|missense_variant;ORIGIN=1;RS=1567829526;Pangolin=ENSG00000136492.9|-50:0.0|19:-0.0
chr17	61799245	142915	C	T	.	.	AF_EXAC=1e-05;ALLELEID=152629;CLNDN=Neoplasm_of_ovary|Fanconi_anemia,_complementation_group_J|Hereditary_cancer-predisposing_syndrome|Familial_cancer_of_breast;CLNDISDB=Human_Phenotype_Ontology:HP:0100615,MONDO:MONDO:0021068,MeSH:D010051,MedGen:C0919267,OMIM:167000,SNOMED_CT:123843001|MONDO:MONDO:0012187,MedGen:C1836860,OMIM:609054|MONDO:MONDO:0015356,MedGen:C0027672,Orphanet:ORPHA140162,SNOMED_CT:699346009|MONDO:MONDO:0016419,MedGen:C0346153,OMIM:114480,Orphanet:ORPHA227535,SNOMED_CT:254843006;CLNHGVS=NC_000017.11:g.61799245C>T;CLNREVSTAT=criteria_provided,_multiple_submitters,_no_conflicts;CLNSIG=Uncertain_significance;CLNVC=single_nucleotide_variant;CLNVCSO=SO:0001483;GENEINFO=BRIP1:83990;MC=SO:0001583|missense_variant;ORIGIN=1;RS=587782816;Pangolin=ENSG00000136492.9|-3:0.0|17:-0.01
chr17	61799247	1054688	A	C	.	.	ALLELEID=1050470;CLNDN=Fanconi_anemia,_complementation_group_J|Familial_cancer_of_breast;CLNDISDB=MONDO:MONDO:0012187,MedGen:C1836860,OMIM:609054|MONDO:MONDO:0016419,MedGen:C0346153,OMIM:114480,Orphanet:ORPHA227535,SNOMED_CT:254843006;CLNHGVS=NC_000017.11:g.61799247A>C;CLNREVSTAT=criteria_provided,_single_submitter;CLNSIG=Uncertain_significance;CLNVC=single_nucleotide_variant;CLNVCSO=SO:0001483;GENEINFO=BRIP1:83990;MC=SO:0001583|missense_variant;ORIGIN=1;Pangolin=ENSG00000136492.9|28:0.0|15:-0.0
chr17	61799248	187745	T	C	.	.	ALLELEID=185279;CLNDN=Fanconi_anemia,_complementation_group_J|Hereditary_cancer-predisposing_syndrome|Familial_cancer_of_breast;CLNDISDB=MONDO:MONDO:0012187,MedGen:C1836860,OMIM:609054|MONDO:MONDO:0015356,MedGen:C0027672,Orphanet:ORPHA140162,SNOMED_CT:699346009|MONDO:MONDO:0016419,MedGen:C0346153,OMIM:114480,Orphanet:ORPHA227535,SNOMED_CT:254843006;CLNHGVS=NC_000017.11:g.61799248T>C;CLNREVSTAT=criteria_provided,_multiple_submitters,_no_conflicts;CLNSIG=Uncertain_significance;CLNVC=single_nucleotide_variant;CLNVCSO=SO:0001483;GENEINFO=BRIP1:83990;MC=SO:0001583|missense_variant;ORIGIN=1;RS=786203967;Pangolin=ENSG00000136492.9|14:0.01|28:-0.0
chr17	61799249	818560	G	C	.	.	ALLELEID=814297;CLNDN=Hereditary_cancer-predisposing_syndrome;CLNDISDB=MONDO:MONDO:0015356,MedGen:C0027672,Orphanet:ORPHA140162,SNOMED_CT:699346009;CLNHGVS=NC_000017.11:g.61799249G>C;CLNREVSTAT=criteria_provided,_single_submitter;CLNSIG=Uncertain_significance;CLNVC=single_nucleotide_variant;CLNVCSO=SO:0001483;GENEINFO=BRIP1:83990;MC=SO:0001583|missense_variant;ORIGIN=1;RS=1555607182;Pangolin=ENSG00000136492.9|50:0.0|13:-0.0
chr17	61799251	141827	T	G	.	.	ALLELEID=151541;CLNDN=Fanconi_anemia,_complementation_group_J|Hereditary_cancer-predisposing_syndrome|Familial_cancer_of_breast;CLNDISDB=MONDO:MONDO:0012187,MedGen:C1836860,OMIM:609054|MONDO:MONDO:0015356,MedGen:C0027672,Orphanet:ORPHA140162,SNOMED_CT:699346009|MONDO:MONDO:0016419,MedGen:C0346153,OMIM:114480,Orphanet:ORPHA227535,SNOMED_CT:254843006;CLNHGVS=NC_000017.11:g.61799251T>G;CLNREVSTAT=criteria_provided,_multiple_submitters,_no_conflicts;CLNSIG=Uncertain_significance;CLNVC=single_nucleotide_variant;CLNVCSO=SO:0001483;GENEINFO=BRIP1:83990;MC=SO:0001583|missense_variant;ORIGIN=1;RS=587782039;Pangolin=ENSG00000136492.9|48:0.02|48:-0.0
chr17	61799253	407864	T	C	.	.	ALLELEID=402263;CLNDN=Malignant_tumor_of_breast|Fanconi_anemia,_complementation_group_J|Hereditary_cancer-predisposing_syndrome|Familial_cancer_of_breast|not_provided;CLNDISDB=MONDO:MONDO:0007254,MedGen:C0006142,SNOMED_CT:254837009|MONDO:MONDO:0012187,MedGen:C1836860,OMIM:609054|MONDO:MONDO:0015356,MedGen:C0027672,Orphanet:ORPHA140162,SNOMED_CT:699346009|MONDO:MONDO:0016419,MedGen:C0346153,OMIM:114480,Orphanet:ORPHA227535,SNOMED_CT:254843006|MedGen:CN517202;CLNHGVS=NC_000017.11:g.61799253T>C;CLNREVSTAT=criteria_provided,_multiple_submitters,_no_conflicts;CLNSIG=Uncertain_significance;CLNVC=single_nucleotide_variant;CLNVCSO=SO:0001483;GENEINFO=BRIP1:83990;MC=SO:0001583|missense_variant;ORIGIN=1;RS=996493095;Pangolin=ENSG00000136492.9|46:0.01|46:-0.0
chr17	61799254	659729	G	C	.	.	ALLELEID=646343;CLNDN=Fanconi_anemia,_complementation_group_J|Hereditary_cancer-predisposing_syndrome|Familial_cancer_of_breast|not_provided;CLNDISDB=MONDO:MONDO:0012187,MedGen:C1836860,OMIM:609054|MONDO:MONDO:0015356,MedGen:C0027672,Orphanet:ORPHA140162,SNOMED_CT:699346009|MONDO:MONDO:0016419,MedGen:C0346153,OMIM:114480,Orphanet:ORPHA227535,SNOMED_CT:254843006|MedGen:CN517202;CLNHGVS=NC_000017.11:g.61799254G>C;CLNREVSTAT=criteria_provided,_conflicting_interpretations;CLNSIG=Conflicting_interpretations_of_pathogenicity;CLNSIGCONF=Likely_pathogenic(2),Uncertain_significance(1);CLNVC=single_nucleotide_variant;CLNVCSO=SO:0001483;GENEINFO=BRIP1:83990;MC=SO:0001583|missense_variant;ORIGIN=1;RS=1603342316;Pangolin=ENSG00000136492.9|8:0.02|45:-0.0
chr17	61799256	461064	G	A	.	.	ALLELEID=468668;CLNDN=Fanconi_anemia,_complementation_group_J|Hereditary_cancer-predisposing_syndrome|Familial_cancer_of_breast;CLNDISDB=MONDO:MONDO:0012187,MedGen:C1836860,OMIM:609054|MONDO:MONDO:0015356,MedGen:C0027672,Orphanet:ORPHA140162,SNOMED_CT:699346009|MONDO:MONDO:0016419,MedGen:C0346153,OMIM:114480,Orphanet:ORPHA227535,SNOMED_CT:254843006;CLNHGVS=NC_000017.11:g.61799256G>A;CLNREVSTAT=criteria_provided,_multiple_submitters,_no_conflicts;CLNSIG=Uncertain_significance;CLNVC=single_nucleotide_variant;CLNVCSO=SO:0001483;CLNVI=Institute_of_Human_Genetics,_University_of_Leipzig_Medical_Center:CV_varv_249;GENEINFO=BRIP1:83990;MC=SO:0001583|missense_variant;ORIGIN=1;RS=778992385;Pangolin=ENSG00000136492.9|20:0.0|6:-0.01
chr17	61799256	461063	G	T	.	.	AF_EXAC=1e-05;ALLELEID=468099;CLNDN=Fanconi_anemia,_complementation_group_J|Familial_cancer_of_breast;CLNDISDB=MONDO:MONDO:0012187,MedGen:C1836860,OMIM:609054|MONDO:MONDO:0016419,MedGen:C0346153,OMIM:114480,Orphanet:ORPHA227535,SNOMED_CT:254843006;CLNHGVS=NC_000017.11:g.61799256G>T;CLNREVSTAT=criteria_provided,_single_submitter;CLNSIG=Uncertain_significance;CLNVC=single_nucleotide_variant;CLNVCSO=SO:0001483;GENEINFO=BRIP1:83990;MC=SO:0001583|missense_variant;ORIGIN=1;RS=778992385;Pangolin=ENSG00000136492.9|43:0.01|43:-0.0
chr17	61799257	1011236	C	T	.	.	ALLELEID=997750;CLNDN=Fanconi_anemia,_complementation_group_J|Familial_cancer_of_breast;CLNDISDB=MONDO:MONDO:0012187,MedGen:C1836860,OMIM:609054|MONDO:MONDO:0016419,MedGen:C0346153,OMIM:114480,Orphanet:ORPHA227535,SNOMED_CT:254843006;CLNHGVS=NC_000017.11:g.61799257C>T;CLNREVSTAT=criteria_provided,_single_submitter;CLNSIG=Uncertain_significance;CLNVC=single_nucleotide_variant;CLNVCSO=SO:0001483;GENEINFO=BRIP1:83990;MC=SO:0001583|missense_variant;ORIGIN=1;Pangolin=ENSG00000136492.9|42:0.0|42:-0.02
chr17	61799258	439025	T	C	.	.	ALLELEID=432934;CLNDN=not_specified;CLNDISDB=MedGen:CN169374;CLNHGVS=NC_000017.11:g.61799258T>C;CLNREVSTAT=criteria_provided,_single_submitter;CLNSIG=Uncertain_significance;CLNVC=single_nucleotide_variant;CLNVCSO=SO:0001483;GENEINFO=BRIP1:83990;MC=SO:0001819|synonymous_variant;ORIGIN=1;RS=1555607195;Pangolin=ENSG00000136492.9|41:0.0|41:-0.02
chr17	61799260	936924	C	G	.	.	ALLELEID=938093;CLNDN=Malignant_tumor_of_breast|Fanconi_anemia,_complementation_group_J|Familial_cancer_of_breast;CLNDISDB=MONDO:MONDO:0007254,MedGen:C0006142,SNOMED_CT:254837009|MONDO:MONDO:0012187,MedGen:C1836860,OMIM:609054|MONDO:MONDO:0016419,MedGen:C0346153,OMIM:114480,Orphanet:ORPHA227535,SNOMED_CT:254843006;CLNHGVS=NC_000017.11:g.61799260C>G;CLNREVSTAT=criteria_provided,_single_submitter;CLNSIG=Uncertain_significance;CLNVC=single_nucleotide_variant;CLNVCSO=SO:0001483;GENEINFO=BRIP1:83990;MC=SO:0001583|missense_variant;ORIGIN=1;Pangolin=ENSG00000136492.9|2:0.01|39:-0.02
chr17	61799263	530289	C	G	.	.	ALLELEID=531413;CLNDN=Fanconi_anemia,_complementation_group_J|Familial_cancer_of_breast;CLNDISDB=MONDO:MONDO:0012187,MedGen:C1836860,OMIM:609054|MONDO:MONDO:0016419,MedGen:C0346153,OMIM:114480,Orphanet:ORPHA227535,SNOMED_CT:254843006;CLNHGVS=NC_000017.11:g.61799263C>G;CLNREVSTAT=criteria_provided,_single_submitter;CLNSIG=Uncertain_significance;CLNVC=single_nucleotide_variant;CLNVCSO=SO:0001483;GENEINFO=BRIP1:83990;MC=SO:0001583|missense_variant;ORIGIN=1;RS=1555607200;Pangolin=ENSG00000136492.9|36:0.01|-1:-0.03
chr17	61799267	648696	A	C	.	.	ALLELEID=646344;CLNDN=Fanconi_anemia,_complementation_group_J|Hereditary_cancer-predisposing_syndrome|Familial_cancer_of_breast;CLNDISDB=MONDO:MONDO:0012187,MedGen:C1836860,OMIM:609054|MONDO:MONDO:0015356,MedGen:C0027672,Orphanet:ORPHA140162,SNOMED_CT:699346009|MONDO:MONDO:0016419,MedGen:C0346153,OMIM:114480,Orphanet:ORPHA227535,SNOMED_CT:254843006;CLNHGVS=NC_000017.11:g.61799267A>C;CLNREVSTAT=criteria_provided,_multiple_submitters,_no_conflicts;CLNSIG=Uncertain_significance;CLNVC=single_nucleotide_variant;CLNVCSO=SO:0001483;GENEINFO=BRIP1:83990;MC=SO:0001583|missense_variant;ORIGIN=1;RS=1427603031;Pangolin=ENSG00000136492.9|32:0.02|-5:-0.03
chr17	61799269	216784	T	C	.	.	ALLELEID=213374;CLNDN=Neoplasm_of_ovary|Fanconi_anemia,_complementation_group_J|Hereditary_cancer-predisposing_syndrome|Familial_cancer_of_breast;CLNDISDB=Human_Phenotype_Ontology:HP:0100615,MONDO:MONDO:0021068,MeSH:D010051,MedGen:C0919267,OMIM:167000,SNOMED_CT:123843001|MONDO:MONDO:0012187,MedGen:C1836860,OMIM:609054|MONDO:MONDO:0015356,MedGen:C0027672,Orphanet:ORPHA140162,SNOMED_CT:699346009|MONDO:MONDO:0016419,MedGen:C0346153,OMIM:114480,Orphanet:ORPHA227535,SNOMED_CT:254843006;CLNHGVS=NC_000017.11:g.61799269T>C;CLNREVSTAT=criteria_provided,_multiple_submitters,_no_conflicts;CLNSIG=Uncertain_significance;CLNVC=single_nucleotide_variant;CLNVCSO=SO:0001483;GENEINFO=BRIP1:83990;MC=SO:0001583|missense_variant;ORIGIN=1;RS=863224798;Pangolin=ENSG00000136492.9|30:0.01|-7:-0.01
chr17	61799272	943858	C	T	.	.	ALLELEID=938094;CLNDN=Fanconi_anemia,_complementation_group_J|Familial_cancer_of_breast;CLNDISDB=MONDO:MONDO:0012187,MedGen:C1836860,OMIM:609054|MONDO:MONDO:0016419,MedGen:C0346153,OMIM:114480,Orphanet:ORPHA227535,SNOMED_CT:254843006;CLNHGVS=NC_000017.11:g.61799272C>T;CLNREVSTAT=criteria_provided,_single_submitter;CLNSIG=Uncertain_significance;CLNVC=single_nucleotide_variant;CLNVCSO=SO:0001483;GENEINFO=BRIP1:83990;MC=SO:0001583|missense_variant;ORIGIN=1;Pangolin=ENSG00000136492.9|27:0.0|-10:-0.01
chr17	61799275	421188	C	A	.	.	ALLELEID=410149;CLNDN=Fanconi_anemia,_complementation_group_J|Familial_cancer_of_breast|not_provided;CLNDISDB=MONDO:MONDO:0012187,MedGen:C1836860,OMIM:609054|MONDO:MONDO:0016419,MedGen:C0346153,OMIM:114480,Orphanet:ORPHA227535,SNOMED_CT:254843006|MedGen:CN517202;CLNHGVS=NC_000017.11:g.61799275C>A;CLNREVSTAT=criteria_provided,_multiple_submitters,_no_conflicts;CLNSIG=Uncertain_significance;CLNVC=single_nucleotide_variant;CLNVCSO=SO:0001483;GENEINFO=BRIP1:83990;MC=SO:0001583|missense_variant;ORIGIN=1;RS=587780825;Pangolin=ENSG00000136492.9|-13:0.21|24:-0.04
chr17	61799275	136140	C	T	.	.	ALLELEID=139852;CLNDN=Fanconi_anemia,_complementation_group_J|Hereditary_cancer-predisposing_syndrome|Familial_cancer_of_breast|not_provided;CLNDISDB=MONDO:MONDO:0012187,MedGen:C1836860,OMIM:609054|MONDO:MONDO:0015356,MedGen:C0027672,Orphanet:ORPHA140162,SNOMED_CT:699346009|MONDO:MONDO:0016419,MedGen:C0346153,OMIM:114480,Orphanet:ORPHA227535,SNOMED_CT:254843006|MedGen:CN517202;CLNHGVS=NC_000017.11:g.61799275C>T;CLNREVSTAT=criteria_provided,_multiple_submitters,_no_conflicts;CLNSIG=Uncertain_significance;CLNVC=single_nucleotide_variant;CLNVCSO=SO:0001483;GENEINFO=BRIP1:83990;MC=SO:0001583|missense_variant;ORIGIN=1;RS=587780825;Pangolin=ENSG00000136492.9|24:0.01|-13:-0.01
chr17	61799276	643125	C	A	.	.	ALLELEID=646345;CLNDN=Fanconi_anemia,_complementation_group_J|Familial_cancer_of_breast;CLNDISDB=MONDO:MONDO:0012187,MedGen:C1836860,OMIM:609054|MONDO:MONDO:0016419,MedGen:C0346153,OMIM:114480,Orphanet:ORPHA227535,SNOMED_CT:254843006;CLNHGVS=NC_000017.11:g.61799276C>A;CLNREVSTAT=criteria_provided,_single_submitter;CLNSIG=Uncertain_significance;CLNVC=single_nucleotide_variant;CLNVCSO=SO:0001483;GENEINFO=BRIP1:83990;MC=SO:0001583|missense_variant;ORIGIN=1;RS=1603342334;Pangolin=ENSG00000136492.9|-14:0.72|23:-0.3
chr17	61799276	1063795	CTGT	C	.	.	ALLELEID=1050471;CLNDN=Fanconi_anemia,_complementation_group_J|Familial_cancer_of_breast;CLNDISDB=MONDO:MONDO:0012187,MedGen:C1836860,OMIM:609054|MONDO:MONDO:0016419,MedGen:C0346153,OMIM:114480,Orphanet:ORPHA227535,SNOMED_CT:254843006;CLNHGVS=NC_000017.11:g.61799278_61799280del;CLNREVSTAT=criteria_provided,_single_submitter;CLNSIG=Uncertain_significance;CLNVC=Deletion;CLNVCSO=SO:0000159;CLNVI=Invitae:12099937;GENEINFO=BRIP1:83990;MC=SO:0001822|inframe_deletion;ORIGIN=1;Pangolin=ENSG00000136492.9|-14:0.12|23:-0.03
chr17	61799281	479414	C	T	.	.	ALLELEID=479881;CLNDN=Hereditary_cancer-predisposing_syndrome;CLNDISDB=MONDO:MONDO:0015356,MedGen:C0027672,Orphanet:ORPHA140162,SNOMED_CT:699346009;CLNHGVS=NC_000017.11:g.61799281C>T;CLNREVSTAT=criteria_provided,_single_submitter;CLNSIG=Uncertain_significance;CLNVC=single_nucleotide_variant;CLNVCSO=SO:0001483;GENEINFO=BRIP1:83990;MC=SO:0001583|missense_variant;ORIGIN=1;RS=1555607230;Pangolin=ENSG00000136492.9|-6:0.06|18:-0.04
chr17	61799282	565701	T	C	.	.	ALLELEID=571395;CLNDN=Fanconi_anemia,_complementation_group_J|Hereditary_cancer-predisposing_syndrome|Familial_cancer_of_breast;CLNDISDB=MONDO:MONDO:0012187,MedGen:C1836860,OMIM:609054|MONDO:MONDO:0015356,MedGen:C0027672,Orphanet:ORPHA140162,SNOMED_CT:699346009|MONDO:MONDO:0016419,MedGen:C0346153,OMIM:114480,Orphanet:ORPHA227535,SNOMED_CT:254843006;CLNHGVS=NC_000017.11:g.61799282T>C;CLNREVSTAT=criteria_provided,_conflicting_interpretations;CLNSIG=Conflicting_interpretations_of_pathogenicity;CLNSIGCONF=Likely_benign(1),Uncertain_significance(1);CLNVC=single_nucleotide_variant;CLNVCSO=SO:0001483;GENEINFO=BRIP1:83990;MC=SO:0001819|synonymous_variant;ORIGIN=1;RS=1567829719;Pangolin=ENSG00000136492.9|17:0.02|-20:-0.02
chr17	61799284	818437	T	C	.	.	ALLELEID=814299;CLNDN=Fanconi_anemia,_complementation_group_J|Hereditary_cancer-predisposing_syndrome|Familial_cancer_of_breast;CLNDISDB=MONDO:MONDO:0012187,MedGen:C1836860,OMIM:609054|MONDO:MONDO:0015356,MedGen:C0027672,Orphanet:ORPHA140162,SNOMED_CT:699346009|MONDO:MONDO:0016419,MedGen:C0346153,OMIM:114480,Orphanet:ORPHA227535,SNOMED_CT:254843006;CLNHGVS=NC_000017.11:g.61799284T>C;CLNREVSTAT=criteria_provided,_multiple_submitters,_no_conflicts;CLNSIG=Uncertain_significance;CLNVC=single_nucleotide_variant;CLNVCSO=SO:0001483;GENEINFO=BRIP1:83990;MC=SO:0001583|missense_variant;ORIGIN=1;RS=730881635;Pangolin=ENSG00000136492.9|15:0.03|-22:-0.03
chr17	61799287	216783	G	T	.	.	ALLELEID=213375;CLNDN=Fanconi_anemia,_complementation_group_J|Hereditary_cancer-predisposing_syndrome|Familial_cancer_of_breast|not_provided;CLNDISDB=MONDO:MONDO:0012187,MedGen:C1836860,OMIM:609054|MONDO:MONDO:0015356,MedGen:C0027672,Orphanet:ORPHA140162,SNOMED_CT:699346009|MONDO:MONDO:0016419,MedGen:C0346153,OMIM:114480,Orphanet:ORPHA227535,SNOMED_CT:254843006|MedGen:CN517202;CLNHGVS=NC_000017.11:g.61799287G>T;CLNREVSTAT=criteria_provided,_multiple_submitters,_no_conflicts;CLNSIG=Uncertain_significance;CLNVC=single_nucleotide_variant;CLNVCSO=SO:0001483;GENEINFO=BRIP1:83990;MC=SO:0001583|missense_variant;ORIGIN=1;RS=748001678;Pangolin=ENSG00000136492.9|12:0.0|12:-0.02
chr17	61799289	407825	T	C	.	.	ALLELEID=402855;CLNDN=Fanconi_anemia,_complementation_group_J|Familial_cancer_of_breast;CLNDISDB=MONDO:MONDO:0012187,MedGen:C1836860,OMIM:609054|MONDO:MONDO:0016419,MedGen:C0346153,OMIM:114480,Orphanet:ORPHA227535,SNOMED_CT:254843006;CLNHGVS=NC_000017.11:g.61799289T>C;CLNREVSTAT=criteria_provided,_single_submitter;CLNSIG=Uncertain_significance;CLNVC=single_nucleotide_variant;CLNVCSO=SO:0001483;GENEINFO=BRIP1:83990;MC=SO:0001583|missense_variant;ORIGIN=1;RS=1060501750;Pangolin=ENSG00000136492.9|10:0.01|-14:-0.01
chr17	61799290	822261	T	A	.	.	ALLELEID=814300;CLNDN=Fanconi_anemia,_complementation_group_J|Hereditary_cancer-predisposing_syndrome|Familial_cancer_of_breast;CLNDISDB=MONDO:MONDO:0012187,MedGen:C1836860,OMIM:609054|MONDO:MONDO:0015356,MedGen:C0027672,Orphanet:ORPHA140162,SNOMED_CT:699346009|MONDO:MONDO:0016419,MedGen:C0346153,OMIM:114480,Orphanet:ORPHA227535,SNOMED_CT:254843006;CLNHGVS=NC_000017.11:g.61799290T>A;CLNREVSTAT=criteria_provided,_multiple_submitters,_no_conflicts;CLNSIG=Uncertain_significance;CLNVC=single_nucleotide_variant;CLNVCSO=SO:0001483;GENEINFO=BRIP1:83990;MC=SO:0001583|missense_variant;ORIGIN=1;RS=1603342354;Pangolin=ENSG00000136492.9|-15:0.01|9:-0.01
chr17	61799293	660064	A	C	.	.	ALLELEID=646347;CLNDN=Fanconi_anemia,_complementation_group_J|Familial_cancer_of_breast;CLNDISDB=MONDO:MONDO:0012187,MedGen:C1836860,OMIM:609054|MONDO:MONDO:0016419,MedGen:C0346153,OMIM:114480,Orphanet:ORPHA227535,SNOMED_CT:254843006;CLNHGVS=NC_000017.11:g.61799293A>C;CLNREVSTAT=criteria_provided,_single_submitter;CLNSIG=Uncertain_significance;CLNVC=single_nucleotide_variant;CLNVCSO=SO:0001483;GENEINFO=BRIP1:83990;MC=SO:0001583|missense_variant;ORIGIN=1;RS=1603342360;Pangolin=ENSG00000136492.9|6:0.01|-31:-0.01
chr17	61799296	926178	C	T	.	.	ALLELEID=914119;CLNDN=Fanconi_anemia,_complementation_group_J|Hereditary_cancer-predisposing_syndrome|Familial_cancer_of_breast;CLNDISDB=MONDO:MONDO:0012187,MedGen:C1836860,OMIM:609054|MONDO:MONDO:0015356,MedGen:C0027672,Orphanet:ORPHA140162,SNOMED_CT:699346009|MONDO:MONDO:0016419,MedGen:C0346153,OMIM:114480,Orphanet:ORPHA227535,SNOMED_CT:254843006;CLNHGVS=NC_000017.11:g.61799296C>T;CLNREVSTAT=criteria_provided,_multiple_submitters,_no_conflicts;CLNSIG=Uncertain_significance;CLNVC=single_nucleotide_variant;CLNVCSO=SO:0001483;GENEINFO=BRIP1:83990;MC=SO:0001583|missense_variant;ORIGIN=1;Pangolin=ENSG00000136492.9|-34:0.04|3:-0.05
chr17	61799298	929529	A	C	.	.	ALLELEID=917859;CLNDN=not_provided;CLNDISDB=MedGen:CN517202;CLNHGVS=NC_000017.11:g.61799298A>C;CLNREVSTAT=no_assertion_criteria_provided;CLNSIG=Uncertain_significance;CLNVC=single_nucleotide_variant;CLNVCSO=SO:0001483;GENEINFO=BRIP1:83990;MC=SO:0001583|missense_variant;ORIGIN=1;Pangolin=ENSG00000136492.9|-36:0.07|1:-0.06
chr17	61799298	952263	A	G	.	.	ALLELEID=928420;CLNDN=Fanconi_anemia,_complementation_group_J|Familial_cancer_of_breast;CLNDISDB=MONDO:MONDO:0012187,MedGen:C1836860,OMIM:609054|MONDO:MONDO:0016419,MedGen:C0346153,OMIM:114480,Orphanet:ORPHA227535,SNOMED_CT:254843006;CLNHGVS=NC_000017.11:g.61799298A>G;CLNREVSTAT=criteria_provided,_single_submitter;CLNSIG=Uncertain_significance;CLNVC=single_nucleotide_variant;CLNVCSO=SO:0001483;GENEINFO=BRIP1:83990;MC=SO:0001583|missense_variant;ORIGIN=1;Pangolin=ENSG00000136492.9|-36:0.02|1:-0.01
chr17	61799298	407809	A	T	.	.	ALLELEID=402254;CLNDN=Fanconi_anemia,_complementation_group_J|Hereditary_cancer-predisposing_syndrome|Familial_cancer_of_breast;CLNDISDB=MONDO:MONDO:0012187,MedGen:C1836860,OMIM:609054|MONDO:MONDO:0015356,MedGen:C0027672,Orphanet:ORPHA140162,SNOMED_CT:699346009|MONDO:MONDO:0016419,MedGen:C0346153,OMIM:114480,Orphanet:ORPHA227535,SNOMED_CT:254843006;CLNHGVS=NC_000017.11:g.61799298A>T;CLNREVSTAT=criteria_provided,_multiple_submitters,_no_conflicts;CLNSIG=Uncertain_significance;CLNVC=single_nucleotide_variant;CLNVCSO=SO:0001483;GENEINFO=BRIP1:83990;MC=SO:0001583|missense_variant;ORIGIN=1;RS=1060501741;Pangolin=ENSG00000136492.9|-2:0.16|1:-0.09
chr17	61799299	479441	T	C	.	.	ALLELEID=479181;CLNDN=Hereditary_cancer-predisposing_syndrome;CLNDISDB=MONDO:MONDO:0015356,MedGen:C0027672,Orphanet:ORPHA140162,SNOMED_CT:699346009;CLNHGVS=NC_000017.11:g.61799299T>C;CLNREVSTAT=criteria_provided,_single_submitter;CLNSIG=Uncertain_significance;CLNVC=single_nucleotide_variant;CLNVCSO=SO:0001483;GENEINFO=BRIP1:83990;MC=SO:0001583|missense_variant;ORIGIN=1;RS=1555607251;Pangolin=ENSG00000136492.9|0:0.02|-37:-0.02
chr17	61799301	407815	TATAAG	T	.	.	ALLELEID=402267;CLNDN=Fanconi_anemia,_complementation_group_J|Familial_cancer_of_breast;CLNDISDB=MONDO:MONDO:0012187,MedGen:C1836860,OMIM:609054|MONDO:MONDO:0016419,MedGen:C0346153,OMIM:114480,Orphanet:ORPHA227535,SNOMED_CT:254843006;CLNHGVS=NC_000017.11:g.61799306_61799310del;CLNREVSTAT=criteria_provided,_single_submitter;CLNSIG=Uncertain_significance;CLNVC=Deletion;CLNVCSO=SO:0000159;GENEINFO=BRIP1:83990;MC=SO:0001627|intron_variant;ORIGIN=1;RS=1060501744;Pangolin=ENSG00000136492.9|-39:0.46|-2:-0.22
chr17	61799302	461062	A	G	.	.	AF_EXAC=1e-05;ALLELEID=468676;CLNDN=Fanconi_anemia,_complementation_group_J|Hereditary_cancer-predisposing_syndrome|Familial_cancer_of_breast;CLNDISDB=MONDO:MONDO:0012187,MedGen:C1836860,OMIM:609054|MONDO:MONDO:0015356,MedGen:C0027672,Orphanet:ORPHA140162,SNOMED_CT:699346009|MONDO:MONDO:0016419,MedGen:C0346153,OMIM:114480,Orphanet:ORPHA227535,SNOMED_CT:254843006;CLNHGVS=NC_000017.11:g.61799302A>G;CLNREVSTAT=criteria_provided,_multiple_submitters,_no_conflicts;CLNSIG=Uncertain_significance;CLNVC=single_nucleotide_variant;CLNVCSO=SO:0001483;GENEINFO=BRIP1:83990;ORIGIN=1;RS=773264592;Pangolin=ENSG00000136492.9|-3:0.03|-40:-0.03
chr17	61799303	479454	T	C	.	.	ALLELEID=479190;CLNDN=Fanconi_anemia,_complementation_group_J|Hereditary_cancer-predisposing_syndrome|Familial_cancer_of_breast;CLNDISDB=MONDO:MONDO:0012187,MedGen:C1836860,OMIM:609054|MONDO:MONDO:0015356,MedGen:C0027672,Orphanet:ORPHA140162,SNOMED_CT:699346009|MONDO:MONDO:0016419,MedGen:C0346153,OMIM:114480,Orphanet:ORPHA227535,SNOMED_CT:254843006;CLNHGVS=NC_000017.11:g.61799303T>C;CLNREVSTAT=criteria_provided,_conflicting_interpretations;CLNSIG=Conflicting_interpretations_of_pathogenicity;CLNSIGCONF=Likely_benign(2),Uncertain_significance(1);CLNVC=single_nucleotide_variant;CLNVCSO=SO:0001483;GENEINFO=BRIP1:83990;ORIGIN=1;RS=1226658018;Pangolin=ENSG00000136492.9|-4:0.01|-41:-0.0
chr17	61799304	407836	A	T	.	.	ALLELEID=402277;CLNDN=Fanconi_anemia,_complementation_group_J|Familial_cancer_of_breast;CLNDISDB=MONDO:MONDO:0012187,MedGen:C1836860,OMIM:609054|MONDO:MONDO:0016419,MedGen:C0346153,OMIM:114480,Orphanet:ORPHA227535,SNOMED_CT:254843006;CLNHGVS=NC_000017.11:g.61799304A>T;CLNREVSTAT=criteria_provided,_single_submitter;CLNSIG=Uncertain_significance;CLNVC=single_nucleotide_variant;CLNVCSO=SO:0001483;GENEINFO=BRIP1:83990;ORIGIN=1;RS=1060501760;Pangolin=ENSG00000136492.9|-42:0.24|-5:-0.22
chr17	61799305	234885	A	C	.	.	ALLELEID=232004;CLNDN=not_provided;CLNDISDB=MedGen:CN517202;CLNHGVS=NC_000017.11:g.61799305A>C;CLNREVSTAT=criteria_provided,_single_submitter;CLNSIG=Uncertain_significance;CLNVC=single_nucleotide_variant;CLNVCSO=SO:0001483;GENEINFO=BRIP1:83990;ORIGIN=1;RS=876661277;Pangolin=ENSG00000136492.9|-43:0.29|-6:-0.15
chr17	61799308	629180	T	A	.	.	ALLELEID=619749;CLNDN=Hereditary_cancer-predisposing_syndrome;CLNDISDB=MONDO:MONDO:0015356,MedGen:C0027672,Orphanet:ORPHA140162,SNOMED_CT:699346009;CLNHGVS=NC_000017.11:g.61799308T>A;CLNREVSTAT=criteria_provided,_single_submitter;CLNSIG=Uncertain_significance;CLNVC=single_nucleotide_variant;CLNVCSO=SO:0001483;GENEINFO=BRIP1:83990;ORIGIN=1;RS=1555607258;Pangolin=ENSG00000136492.9|-9:0.02|-46:-0.02
chr17	61799308	434536	T	C	.	.	ALLELEID=429998;CLNDN=Malignant_tumor_of_breast|Hereditary_cancer-predisposing_syndrome|Breast_cancer,_early-onset|not_specified;CLNDISDB=MONDO:MONDO:0007254,MedGen:C0006142,SNOMED_CT:254837009|MONDO:MONDO:0015356,MedGen:C0027672,Orphanet:ORPHA140162,SNOMED_CT:699346009|MedGen:C4016951|MedGen:CN169374;CLNHGVS=NC_000017.11:g.61799308T>C;CLNREVSTAT=criteria_provided,_conflicting_interpretations;CLNSIG=Conflicting_interpretations_of_pathogenicity;CLNSIGCONF=Likely_benign(1),Uncertain_significance(2);CLNVC=single_nucleotide_variant;CLNVCSO=SO:0001483;GENEINFO=BRIP1:83990;ORIGIN=1;RS=1555607258;Pangolin=ENSG00000136492.9|-9:0.01|-46:-0.01
chr17	61801242	372097	C	T	.	.	AF_ESP=8e-05;AF_EXAC=9e-05;ALLELEID=358958;CLNDN=Neoplasm_of_ovary|Fanconi_anemia,_complementation_group_J|Hereditary_cancer-predisposing_syndrome|not_specified;CLNDISDB=Human_Phenotype_Ontology:HP:0100615,MONDO:MONDO:0021068,MeSH:D010051,MedGen:C0919267,OMIM:167000,SNOMED_CT:123843001|MONDO:MONDO:0012187,MedGen:C1836860,OMIM:609054|MONDO:MONDO:0015356,MedGen:C0027672,Orphanet:ORPHA140162,SNOMED_CT:699346009|MedGen:CN169374;CLNHGVS=NC_000017.11:g.61801242C>T;CLNREVSTAT=criteria_provided,_conflicting_interpretations;CLNSIG=Conflicting_interpretations_of_pathogenicity;CLNSIGCONF=Likely_benign(4),Uncertain_significance(1);CLNVC=single_nucleotide_variant;CLNVCSO=SO:0001483;CLNVI=Illumina_Clinical_Services_Laboratory,Illumina:845696;GENEINFO=BRIP1:83990;ORIGIN=1;RS=369153270;Pangolin=ENSG00000136492.9|11:0.0|11:-0.0
chr17	61801246	461061	T	C	.	.	ALLELEID=468101;CLNDN=Fanconi_anemia,_complementation_group_J|Familial_cancer_of_breast;CLNDISDB=MONDO:MONDO:0012187,MedGen:C1836860,OMIM:609054|MONDO:MONDO:0016419,MedGen:C0346153,OMIM:114480,Orphanet:ORPHA227535,SNOMED_CT:254843006;CLNHGVS=NC_000017.11:g.61801246T>C;CLNREVSTAT=criteria_provided,_single_submitter;CLNSIG=Uncertain_significance;CLNVC=single_nucleotide_variant;CLNVCSO=SO:0001483;GENEINFO=BRIP1:83990;ORIGIN=1;RS=1299846526;Pangolin=ENSG00000136492.9|1:0.09|7:-0.52
chr17	61801249	940027	T	A	.	.	ALLELEID=940425;CLNDN=Fanconi_anemia,_complementation_group_J|Familial_cancer_of_breast;CLNDISDB=MONDO:MONDO:0012187,MedGen:C1836860,OMIM:609054|MONDO:MONDO:0016419,MedGen:C0346153,OMIM:114480,Orphanet:ORPHA227535,SNOMED_CT:254843006;CLNHGVS=NC_000017.11:g.61801249T>A;CLNREVSTAT=criteria_provided,_single_submitter;CLNSIG=Uncertain_significance;CLNVC=single_nucleotide_variant;CLNVCSO=SO:0001483;GENEINFO=BRIP1:83990;MC=SO:0001627|intron_variant;ORIGIN=1;Pangolin=ENSG00000136492.9|6:0.02|4:-0.83
chr17	61801250	530327	C	T	.	.	ALLELEID=531853;CLNDN=Fanconi_anemia,_complementation_group_J|Hereditary_cancer-predisposing_syndrome|Familial_cancer_of_breast;CLNDISDB=MONDO:MONDO:0012187,MedGen:C1836860,OMIM:609054|MONDO:MONDO:0015356,MedGen:C0027672,Orphanet:ORPHA140162,SNOMED_CT:699346009|MONDO:MONDO:0016419,MedGen:C0346153,OMIM:114480,Orphanet:ORPHA227535,SNOMED_CT:254843006;CLNHGVS=NC_000017.11:g.61801250C>T;CLNREVSTAT=criteria_provided,_multiple_submitters,_no_conflicts;CLNSIG=Uncertain_significance;CLNVC=single_nucleotide_variant;CLNVCSO=SO:0001483;GENEINFO=BRIP1:83990;ORIGIN=1;RS=1322162359;Pangolin=ENSG00000136492.9|3:0.14|5:-0.01
chr17	61801254	489805	C	A	.	.	AF_TGP=0.0002;ALLELEID=483056;CLNDN=Fanconi_anemia,_complementation_group_J|Hereditary_cancer-predisposing_syndrome|Familial_cancer_of_breast|not_provided;CLNDISDB=MONDO:MONDO:0012187,MedGen:C1836860,OMIM:609054|MONDO:MONDO:0015356,MedGen:C0027672,Orphanet:ORPHA140162,SNOMED_CT:699346009|MONDO:MONDO:0016419,MedGen:C0346153,OMIM:114480,Orphanet:ORPHA227535,SNOMED_CT:254843006|MedGen:CN517202;CLNHGVS=NC_000017.11:g.61801254C>A;CLNREVSTAT=criteria_provided,_multiple_submitters,_no_conflicts;CLNSIG=Uncertain_significance;CLNVC=single_nucleotide_variant;CLNVCSO=SO:0001483;GENEINFO=BRIP1:83990;MC=SO:0001583|missense_variant;ORIGIN=1;RS=569696977;Pangolin=ENSG00000136492.9|-1:0.06|1:-0.01
chr17	61801254	481655	C	T	.	.	ALLELEID=479234;CLNDN=Fanconi_anemia,_complementation_group_J|Hereditary_cancer-predisposing_syndrome|Familial_cancer_of_breast;CLNDISDB=MONDO:MONDO:0012187,MedGen:C1836860,OMIM:609054|MONDO:MONDO:0015356,MedGen:C0027672,Orphanet:ORPHA140162,SNOMED_CT:699346009|MONDO:MONDO:0016419,MedGen:C0346153,OMIM:114480,Orphanet:ORPHA227535,SNOMED_CT:254843006;CLNHGVS=NC_000017.11:g.61801254C>T;CLNREVSTAT=criteria_provided,_multiple_submitters,_no_conflicts;CLNSIG=Uncertain_significance;CLNVC=single_nucleotide_variant;CLNVCSO=SO:0001483;GENEINFO=BRIP1:83990;MC=SO:0001583|missense_variant;ORIGIN=1;RS=569696977;Pangolin=ENSG00000136492.9|-1:0.15|1:-0.01
chr17	61801255	480899	T	C	.	.	ALLELEID=479235;CLNDN=Hereditary_cancer-predisposing_syndrome;CLNDISDB=MONDO:MONDO:0015356,MedGen:C0027672,Orphanet:ORPHA140162,SNOMED_CT:699346009;CLNHGVS=NC_000017.11:g.61801255T>C;CLNREVSTAT=criteria_provided,_single_submitter;CLNSIG=Uncertain_significance;CLNVC=single_nucleotide_variant;CLNVCSO=SO:0001483;GENEINFO=BRIP1:83990;MC=SO:0001583|missense_variant;ORIGIN=1;RS=1555607633;Pangolin=ENSG00000136492.9|0:0.55|-2:-0.22
chr17	61801257	481640	T	C	.	.	ALLELEID=479236;CLNDN=Fanconi_anemia,_complementation_group_J|Hereditary_cancer-predisposing_syndrome|Familial_cancer_of_breast;CLNDISDB=MONDO:MONDO:0012187,MedGen:C1836860,OMIM:609054|MONDO:MONDO:0015356,MedGen:C0027672,Orphanet:ORPHA140162,SNOMED_CT:699346009|MONDO:MONDO:0016419,MedGen:C0346153,OMIM:114480,Orphanet:ORPHA227535,SNOMED_CT:254843006;CLNHGVS=NC_000017.11:g.61801257T>C;CLNREVSTAT=criteria_provided,_multiple_submitters,_no_conflicts;CLNSIG=Uncertain_significance;CLNVC=single_nucleotide_variant;CLNVCSO=SO:0001483;GENEINFO=BRIP1:83990;MC=SO:0001583|missense_variant;ORIGIN=1;RS=1555607635;Pangolin=ENSG00000136492.9|2:0.0|-4:-0.08
chr17	61801258	818411	C	T	.	.	ALLELEID=814301;CLNDN=Hereditary_cancer-predisposing_syndrome;CLNDISDB=MONDO:MONDO:0015356,MedGen:C0027672,Orphanet:ORPHA140162,SNOMED_CT:699346009;CLNHGVS=NC_000017.11:g.61801258C>T;CLNREVSTAT=criteria_provided,_single_submitter;CLNSIG=Uncertain_significance;CLNVC=single_nucleotide_variant;CLNVCSO=SO:0001483;GENEINFO=BRIP1:83990;MC=SO:0001583|missense_variant;ORIGIN=1;RS=1603343094;Pangolin=ENSG00000136492.9|-5:0.08|1:-0.0
chr17	61801260	925714	C	A	.	.	ALLELEID=914120;CLNDN=Hereditary_cancer-predisposing_syndrome;CLNDISDB=MONDO:MONDO:0015356,MedGen:C0027672,Orphanet:ORPHA140162,SNOMED_CT:699346009;CLNHGVS=NC_000017.11:g.61801260C>A;CLNREVSTAT=criteria_provided,_single_submitter;CLNSIG=Uncertain_significance;CLNVC=single_nucleotide_variant;CLNVCSO=SO:0001483;GENEINFO=BRIP1:83990;MC=SO:0001583|missense_variant;ORIGIN=1;Pangolin=ENSG00000136492.9|-7:0.08|-1:-0.0
chr17	61801260	483195	C	T	.	.	ALLELEID=479196;CLNDN=Fanconi_anemia,_complementation_group_J|Hereditary_cancer-predisposing_syndrome|Familial_cancer_of_breast;CLNDISDB=MONDO:MONDO:0012187,MedGen:C1836860,OMIM:609054|MONDO:MONDO:0015356,MedGen:C0027672,Orphanet:ORPHA140162,SNOMED_CT:699346009|MONDO:MONDO:0016419,MedGen:C0346153,OMIM:114480,Orphanet:ORPHA227535,SNOMED_CT:254843006;CLNHGVS=NC_000017.11:g.61801260C>T;CLNREVSTAT=criteria_provided,_multiple_submitters,_no_conflicts;CLNSIG=Uncertain_significance;CLNVC=single_nucleotide_variant;CLNVCSO=SO:0001483;GENEINFO=BRIP1:83990;MC=SO:0001583|missense_variant;ORIGIN=1;RS=1555607637;Pangolin=ENSG00000136492.9|-7:0.06|-7:-0.0
chr17	61801262	584971	T	C	.	.	ALLELEID=576020;CLNDN=Fanconi_anemia,_complementation_group_J|Familial_cancer_of_breast;CLNDISDB=MONDO:MONDO:0012187,MedGen:C1836860,OMIM:609054|MONDO:MONDO:0016419,MedGen:C0346153,OMIM:114480,Orphanet:ORPHA227535,SNOMED_CT:254843006;CLNHGVS=NC_000017.11:g.61801262T>C;CLNREVSTAT=criteria_provided,_multiple_submitters,_no_conflicts;CLNSIG=Uncertain_significance;CLNVC=single_nucleotide_variant;CLNVCSO=SO:0001483;GENEINFO=BRIP1:83990;MC=SO:0001583|missense_variant;ORIGIN=1;RS=927733243;Pangolin=ENSG00000136492.9|-9:0.01|-7:-0.0
chr17	61801264	232308	T	C	.	.	ALLELEID=236365;CLNDN=Fanconi_anemia,_complementation_group_J|Hereditary_cancer-predisposing_syndrome|Familial_cancer_of_breast;CLNDISDB=MONDO:MONDO:0012187,MedGen:C1836860,OMIM:609054|MONDO:MONDO:0015356,MedGen:C0027672,Orphanet:ORPHA140162,SNOMED_CT:699346009|MONDO:MONDO:0016419,MedGen:C0346153,OMIM:114480,Orphanet:ORPHA227535,SNOMED_CT:254843006;CLNHGVS=NC_000017.11:g.61801264T>C;CLNREVSTAT=criteria_provided,_multiple_submitters,_no_conflicts;CLNSIG=Uncertain_significance;CLNVC=single_nucleotide_variant;CLNVCSO=SO:0001483;GENEINFO=BRIP1:83990;MC=SO:0001583|missense_variant;ORIGIN=1;RS=876659688;Pangolin=ENSG00000136492.9|1:0.65|-11:-0.06
chr17	61801269	185465	G	A	.	.	ALLELEID=185281;CLNDN=Fanconi_anemia,_complementation_group_J|Hereditary_cancer-predisposing_syndrome|Familial_cancer_of_breast;CLNDISDB=MONDO:MONDO:0012187,MedGen:C1836860,OMIM:609054|MONDO:MONDO:0015356,MedGen:C0027672,Orphanet:ORPHA140162,SNOMED_CT:699346009|MONDO:MONDO:0016419,MedGen:C0346153,OMIM:114480,Orphanet:ORPHA227535,SNOMED_CT:254843006;CLNHGVS=NC_000017.11:g.61801269G>A;CLNREVSTAT=criteria_provided,_multiple_submitters,_no_conflicts;CLNSIG=Uncertain_significance;CLNVC=single_nucleotide_variant;CLNVCSO=SO:0001483;GENEINFO=BRIP1:83990;MC=SO:0001583|missense_variant;ORIGIN=1;RS=786202192;Pangolin=ENSG00000136492.9|2:0.0|-16:-0.05
chr17	61801270	241622	C	T	.	.	ALLELEID=242876;CLNDN=Fanconi_anemia,_complementation_group_J|Hereditary_cancer-predisposing_syndrome|Familial_cancer_of_breast;CLNDISDB=MONDO:MONDO:0012187,MedGen:C1836860,OMIM:609054|MONDO:MONDO:0015356,MedGen:C0027672,Orphanet:ORPHA140162,SNOMED_CT:699346009|MONDO:MONDO:0016419,MedGen:C0346153,OMIM:114480,Orphanet:ORPHA227535,SNOMED_CT:254843006;CLNHGVS=NC_000017.11:g.61801270C>T;CLNREVSTAT=criteria_provided,_multiple_submitters,_no_conflicts;CLNSIG=Uncertain_significance;CLNVC=single_nucleotide_variant;CLNVCSO=SO:0001483;GENEINFO=BRIP1:83990;MC=SO:0001583|missense_variant;ORIGIN=1;RS=878855135;Pangolin=ENSG00000136492.9|33:0.0|-17:-0.14
chr17	61801272	818360	T	C	.	.	ALLELEID=814303;CLNDN=Hereditary_cancer-predisposing_syndrome;CLNDISDB=MONDO:MONDO:0015356,MedGen:C0027672,Orphanet:ORPHA140162,SNOMED_CT:699346009;CLNHGVS=NC_000017.11:g.61801272T>C;CLNREVSTAT=criteria_provided,_single_submitter;CLNSIG=Uncertain_significance;CLNVC=single_nucleotide_variant;CLNVCSO=SO:0001483;GENEINFO=BRIP1:83990;MC=SO:0001583|missense_variant;ORIGIN=1;RS=1603343117;Pangolin=ENSG00000136492.9|1:0.02|-19:-0.14
chr17	61801277	929528	A	G	.	.	ALLELEID=917860;CLNDN=not_provided;CLNDISDB=MedGen:CN517202;CLNHGVS=NC_000017.11:g.61801277A>G;CLNREVSTAT=no_assertion_criteria_provided;CLNSIG=Uncertain_significance;CLNVC=single_nucleotide_variant;CLNVCSO=SO:0001483;GENEINFO=BRIP1:83990;MC=SO:0001819|synonymous_variant;ORIGIN=1;Pangolin=ENSG00000136492.9|-24:0.02|-24:-0.0
chr17	61801279	461060	G	A	.	.	ALLELEID=467165;CLNDN=Fanconi_anemia,_complementation_group_J|Hereditary_cancer-predisposing_syndrome|Familial_cancer_of_breast;CLNDISDB=MONDO:MONDO:0012187,MedGen:C1836860,OMIM:609054|MONDO:MONDO:0015356,MedGen:C0027672,Orphanet:ORPHA140162,SNOMED_CT:699346009|MONDO:MONDO:0016419,MedGen:C0346153,OMIM:114480,Orphanet:ORPHA227535,SNOMED_CT:254843006;CLNHGVS=NC_000017.11:g.61801279G>A;CLNREVSTAT=criteria_provided,_multiple_submitters,_no_conflicts;CLNSIG=Uncertain_significance;CLNVC=single_nucleotide_variant;CLNVCSO=SO:0001483;GENEINFO=BRIP1:83990;MC=SO:0001583|missense_variant;ORIGIN=1;RS=786202637;Pangolin=ENSG00000136492.9|24:0.0|-26:-0.11
chr17	61801279	186025	G	T	.	.	ALLELEID=185282;CLNDN=Hereditary_breast_and_ovarian_cancer_syndrome|Hereditary_cancer-predisposing_syndrome|not_provided;CLNDISDB=MONDO:MONDO:0003582,MeSH:D061325,MedGen:C0677776,OMIM:PS604370,Orphanet:ORPHA145|MONDO:MONDO:0015356,MedGen:C0027672,Orphanet:ORPHA140162,SNOMED_CT:699346009|MedGen:CN517202;CLNHGVS=NC_000017.11:g.61801279G>T;CLNREVSTAT=criteria_provided,_multiple_submitters,_no_conflicts;CLNSIG=Uncertain_significance;CLNVC=single_nucleotide_variant;CLNVCSO=SO:0001483;GENEINFO=BRIP1:83990;MC=SO:0001583|missense_variant;ORIGIN=1;RS=786202637;Pangolin=ENSG00000136492.9|24:0.0|-26:-0.07
chr17	61801281	407853	T	C	.	.	ALLELEID=402286;CLNDN=Fanconi_anemia,_complementation_group_J|Familial_cancer_of_breast;CLNDISDB=MONDO:MONDO:0012187,MedGen:C1836860,OMIM:609054|MONDO:MONDO:0016419,MedGen:C0346153,OMIM:114480,Orphanet:ORPHA227535,SNOMED_CT:254843006;CLNHGVS=NC_000017.11:g.61801281T>C;CLNREVSTAT=criteria_provided,_single_submitter;CLNSIG=Uncertain_significance;CLNVC=single_nucleotide_variant;CLNVCSO=SO:0001483;GENEINFO=BRIP1:83990;MC=SO:0001583|missense_variant;ORIGIN=1;RS=1060501768;Pangolin=ENSG00000136492.9|-28:0.01|-28:-0.0
chr17	61801284	483144	T	C	.	.	AF_EXAC=1e-05;ALLELEID=479198;CLNDN=Neoplasm_of_ovary|Fanconi_anemia,_complementation_group_J|Hereditary_cancer-predisposing_syndrome|Familial_cancer_of_breast|not_provided;CLNDISDB=Human_Phenotype_Ontology:HP:0100615,MONDO:MONDO:0021068,MeSH:D010051,MedGen:C0919267,OMIM:167000,SNOMED_CT:123843001|MONDO:MONDO:0012187,MedGen:C1836860,OMIM:609054|MONDO:MONDO:0015356,MedGen:C0027672,Orphanet:ORPHA140162,SNOMED_CT:699346009|MONDO:MONDO:0016419,MedGen:C0346153,OMIM:114480,Orphanet:ORPHA227535,SNOMED_CT:254843006|MedGen:CN517202;CLNHGVS=NC_000017.11:g.61801284T>C;CLNREVSTAT=criteria_provided,_multiple_submitters,_no_conflicts;CLNSIG=Uncertain_significance;CLNVC=single_nucleotide_variant;CLNVCSO=SO:0001483;CLNVI=Illumina_Clinical_Services_Laboratory,Illumina:716648;GENEINFO=BRIP1:83990;MC=SO:0001583|missense_variant;ORIGIN=1;RS=777511615;Pangolin=ENSG00000136492.9|-1:0.06|-31:-0.14
chr17	61801287	185494	T	C	.	.	ALLELEID=185283;CLNDN=Neoplasm_of_ovary|Fanconi_anemia,_complementation_group_J|Hereditary_cancer-predisposing_syndrome|Familial_cancer_of_breast;CLNDISDB=Human_Phenotype_Ontology:HP:0100615,MONDO:MONDO:0021068,MeSH:D010051,MedGen:C0919267,OMIM:167000,SNOMED_CT:123843001|MONDO:MONDO:0012187,MedGen:C1836860,OMIM:609054|MONDO:MONDO:0015356,MedGen:C0027672,Orphanet:ORPHA140162,SNOMED_CT:699346009|MONDO:MONDO:0016419,MedGen:C0346153,OMIM:114480,Orphanet:ORPHA227535,SNOMED_CT:254843006;CLNHGVS=NC_000017.11:g.61801287T>C;CLNREVSTAT=criteria_provided,_multiple_submitters,_no_conflicts;CLNSIG=Uncertain_significance;CLNVC=single_nucleotide_variant;CLNVCSO=SO:0001483;GENEINFO=BRIP1:83990;MC=SO:0001583|missense_variant;ORIGIN=1;RS=786202218;Pangolin=ENSG00000136492.9|-34:0.02|-34:-0.0
chr17	61801287	1001509	T	G	.	.	ALLELEID=997751;CLNDN=Fanconi_anemia,_complementation_group_J|Familial_cancer_of_breast;CLNDISDB=MONDO:MONDO:0012187,MedGen:C1836860,OMIM:609054|MONDO:MONDO:0016419,MedGen:C0346153,OMIM:114480,Orphanet:ORPHA227535,SNOMED_CT:254843006;CLNHGVS=NC_000017.11:g.61801287T>G;CLNREVSTAT=criteria_provided,_single_submitter;CLNSIG=Uncertain_significance;CLNVC=single_nucleotide_variant;CLNVCSO=SO:0001483;GENEINFO=BRIP1:83990;MC=SO:0001583|missense_variant;ORIGIN=1;Pangolin=ENSG00000136492.9|-15:0.01|-34:-0.04
chr17	61801288	140858	A	G	.	.	ALLELEID=150572;CLNDN=Fanconi_anemia,_complementation_group_J|Hereditary_cancer-predisposing_syndrome|Familial_cancer_of_breast;CLNDISDB=MONDO:MONDO:0012187,MedGen:C1836860,OMIM:609054|MONDO:MONDO:0015356,MedGen:C0027672,Orphanet:ORPHA140162,SNOMED_CT:699346009|MONDO:MONDO:0016419,MedGen:C0346153,OMIM:114480,Orphanet:ORPHA227535,SNOMED_CT:254843006;CLNHGVS=NC_000017.11:g.61801288A>G;CLNREVSTAT=criteria_provided,_multiple_submitters,_no_conflicts;CLNSIG=Uncertain_significance;CLNVC=single_nucleotide_variant;CLNVCSO=SO:0001483;GENEINFO=BRIP1:83990;MC=SO:0001583|missense_variant;ORIGIN=1;RS=587781325;Pangolin=ENSG00000136492.9|-16:0.0|-35:-0.07
chr17	61801290	418095	G	C	.	.	ALLELEID=410150;CLNDN=not_provided;CLNDISDB=MedGen:CN517202;CLNHGVS=NC_000017.11:g.61801290G>C;CLNREVSTAT=criteria_provided,_single_submitter;CLNSIG=Uncertain_significance;CLNVC=single_nucleotide_variant;CLNVCSO=SO:0001483;GENEINFO=BRIP1:83990;MC=SO:0001583|missense_variant;ORIGIN=1;RS=1064793072;Pangolin=ENSG00000136492.9|-37:0.15|-18:-0.0
chr17	61801291	461059	G	A	.	.	ALLELEID=468682;CLNDN=Fanconi_anemia,_complementation_group_J|Familial_cancer_of_breast;CLNDISDB=MONDO:MONDO:0012187,MedGen:C1836860,OMIM:609054|MONDO:MONDO:0016419,MedGen:C0346153,OMIM:114480,Orphanet:ORPHA227535,SNOMED_CT:254843006;CLNHGVS=NC_000017.11:g.61801291G>A;CLNREVSTAT=criteria_provided,_single_submitter;CLNSIG=Uncertain_significance;CLNVC=single_nucleotide_variant;CLNVCSO=SO:0001483;GENEINFO=BRIP1:83990;MC=SO:0001583|missense_variant;ORIGIN=1;RS=1555607669;Pangolin=ENSG00000136492.9|-38:0.05|-7:-0.0
chr17	61801293	629088	C	A	.	.	ALLELEID=618798;CLNDN=Hereditary_cancer-predisposing_syndrome;CLNDISDB=MONDO:MONDO:0015356,MedGen:C0027672,Orphanet:ORPHA140162,SNOMED_CT:699346009;CLNHGVS=NC_000017.11:g.61801293C>A;CLNREVSTAT=criteria_provided,_single_submitter;CLNSIG=Uncertain_significance;CLNVC=single_nucleotide_variant;CLNVCSO=SO:0001483;GENEINFO=BRIP1:83990;MC=SO:0001583|missense_variant;ORIGIN=1;RS=1567831581;Pangolin=ENSG00000136492.9|-21:0.01|-40:-0.04
chr17	61801293	920923	C	T	.	.	ALLELEID=914121;CLNDN=Hereditary_cancer-predisposing_syndrome;CLNDISDB=MONDO:MONDO:0015356,MedGen:C0027672,Orphanet:ORPHA140162,SNOMED_CT:699346009;CLNHGVS=NC_000017.11:g.61801293C>T;CLNREVSTAT=criteria_provided,_single_submitter;CLNSIG=Uncertain_significance;CLNVC=single_nucleotide_variant;CLNVCSO=SO:0001483;GENEINFO=BRIP1:83990;MC=SO:0001583|missense_variant;ORIGIN=1;Pangolin=ENSG00000136492.9|-40:0.02|-40:-0.0
chr17	61801294	576505	A	G	.	.	ALLELEID=569427;CLNDN=Fanconi_anemia,_complementation_group_J|Familial_cancer_of_breast;CLNDISDB=MONDO:MONDO:0012187,MedGen:C1836860,OMIM:609054|MONDO:MONDO:0016419,MedGen:C0346153,OMIM:114480,Orphanet:ORPHA227535,SNOMED_CT:254843006;CLNHGVS=NC_000017.11:g.61801294A>G;CLNREVSTAT=criteria_provided,_single_submitter;CLNSIG=Uncertain_significance;CLNVC=single_nucleotide_variant;CLNVCSO=SO:0001483;GENEINFO=BRIP1:83990;MC=SO:0001583|missense_variant;ORIGIN=1;RS=1567831592;Pangolin=ENSG00000136492.9|-41:0.14|-22:-0.0
chr17	61801300	822149	T	C	.	.	AF_EXAC=1e-05;ALLELEID=814304;CLNDN=Fanconi_anemia,_complementation_group_J|Hereditary_cancer-predisposing_syndrome|Familial_cancer_of_breast|not_provided;CLNDISDB=MONDO:MONDO:0012187,MedGen:C1836860,OMIM:609054|MONDO:MONDO:0015356,MedGen:C0027672,Orphanet:ORPHA140162,SNOMED_CT:699346009|MONDO:MONDO:0016419,MedGen:C0346153,OMIM:114480,Orphanet:ORPHA227535,SNOMED_CT:254843006|MedGen:CN517202;CLNHGVS=NC_000017.11:g.61801300T>C;CLNREVSTAT=criteria_provided,_conflicting_interpretations;CLNSIG=Conflicting_interpretations_of_pathogenicity;CLNSIGCONF=Likely_benign(1),Uncertain_significance(2);CLNVC=single_nucleotide_variant;CLNVCSO=SO:0001483;GENEINFO=BRIP1:83990;MC=SO:0001583|missense_variant;ORIGIN=1;RS=749251680;Pangolin=ENSG00000136492.9|-47:0.06|-28:-0.0
chr17	61801300	483146	T	G	.	.	ALLELEID=479237;CLNDN=Fanconi_anemia,_complementation_group_J|Hereditary_cancer-predisposing_syndrome|Familial_cancer_of_breast;CLNDISDB=MONDO:MONDO:0012187,MedGen:C1836860,OMIM:609054|MONDO:MONDO:0015356,MedGen:C0027672,Orphanet:ORPHA140162,SNOMED_CT:699346009|MONDO:MONDO:0016419,MedGen:C0346153,OMIM:114480,Orphanet:ORPHA227535,SNOMED_CT:254843006;CLNHGVS=NC_000017.11:g.61801300T>G;CLNREVSTAT=criteria_provided,_multiple_submitters,_no_conflicts;CLNSIG=Uncertain_significance;CLNVC=single_nucleotide_variant;CLNVCSO=SO:0001483;GENEINFO=BRIP1:83990;MC=SO:0001583|missense_variant;ORIGIN=1;RS=749251680;Pangolin=ENSG00000136492.9|29:0.0|-47:-0.03
chr17	61801302	853585	A	G	.	.	ALLELEID=845809;CLNDN=Fanconi_anemia,_complementation_group_J|Familial_cancer_of_breast;CLNDISDB=MONDO:MONDO:0012187,MedGen:C1836860,OMIM:609054|MONDO:MONDO:0016419,MedGen:C0346153,OMIM:114480,Orphanet:ORPHA227535,SNOMED_CT:254843006;CLNHGVS=NC_000017.11:g.61801302A>G;CLNREVSTAT=criteria_provided,_single_submitter;CLNSIG=Uncertain_significance;CLNVC=single_nucleotide_variant;CLNVCSO=SO:0001483;GENEINFO=BRIP1:83990;MC=SO:0001583|missense_variant;ORIGIN=1;Pangolin=ENSG00000136492.9|-30:0.0|-49:-0.01
chr17	61801303	822142	T	A	.	.	AF_EXAC=1e-05;ALLELEID=814305;CLNDN=Fanconi_anemia,_complementation_group_J|Hereditary_cancer-predisposing_syndrome|Familial_cancer_of_breast;CLNDISDB=MONDO:MONDO:0012187,MedGen:C1836860,OMIM:609054|MONDO:MONDO:0015356,MedGen:C0027672,Orphanet:ORPHA140162,SNOMED_CT:699346009|MONDO:MONDO:0016419,MedGen:C0346153,OMIM:114480,Orphanet:ORPHA227535,SNOMED_CT:254843006;CLNHGVS=NC_000017.11:g.61801303T>A;CLNREVSTAT=criteria_provided,_multiple_submitters,_no_conflicts;CLNSIG=Uncertain_significance;CLNVC=single_nucleotide_variant;CLNVCSO=SO:0001483;GENEINFO=BRIP1:83990;MC=SO:0001583|missense_variant;ORIGIN=1;RS=770306753;Pangolin=ENSG00000136492.9|-31:0.0|-50:-0.02
chr17	61801303	485452	T	C	.	.	ALLELEID=479084;CLNDN=Malignant_tumor_of_breast|Fanconi_anemia,_complementation_group_J|Hereditary_cancer-predisposing_syndrome|Familial_cancer_of_breast;CLNDISDB=MONDO:MONDO:0007254,MedGen:C0006142,SNOMED_CT:254837009|MONDO:MONDO:0012187,MedGen:C1836860,OMIM:609054|MONDO:MONDO:0015356,MedGen:C0027672,Orphanet:ORPHA140162,SNOMED_CT:699346009|MONDO:MONDO:0016419,MedGen:C0346153,OMIM:114480,Orphanet:ORPHA227535,SNOMED_CT:254843006;CLNHGVS=NC_000017.11:g.61801303T>C;CLNREVSTAT=criteria_provided,_multiple_submitters,_no_conflicts;CLNSIG=Uncertain_significance;CLNVC=single_nucleotide_variant;CLNVCSO=SO:0001483;GENEINFO=BRIP1:83990;MC=SO:0001583|missense_variant;ORIGIN=1;RS=770306753;Pangolin=ENSG00000136492.9|-50:0.05|-31:-0.0
chr17	61801304	818354	G	T	.	.	ALLELEID=814306;CLNDN=Hereditary_cancer-predisposing_syndrome;CLNDISDB=MONDO:MONDO:0015356,MedGen:C0027672,Orphanet:ORPHA140162,SNOMED_CT:699346009;CLNHGVS=NC_000017.11:g.61801304G>T;CLNREVSTAT=criteria_provided,_single_submitter;CLNSIG=Uncertain_significance;CLNVC=single_nucleotide_variant;CLNVCSO=SO:0001483;GENEINFO=BRIP1:83990;MC=SO:0001583|missense_variant;ORIGIN=1;RS=139701369;Pangolin=ENSG00000136492.9|45:0.0|-32:-0.0
chr17	61801308	489804	G	A	.	.	ALLELEID=483042;CLNDN=Hereditary_cancer-predisposing_syndrome;CLNDISDB=MONDO:MONDO:0015356,MedGen:C0027672,Orphanet:ORPHA140162,SNOMED_CT:699346009;CLNHGVS=NC_000017.11:g.61801308G>A;CLNREVSTAT=criteria_provided,_single_submitter;CLNSIG=Uncertain_significance;CLNVC=single_nucleotide_variant;CLNVCSO=SO:0001483;GENEINFO=BRIP1:83990;MC=SO:0001583|missense_variant;ORIGIN=1;RS=1555607683;Pangolin=ENSG00000136492.9|2:0.0|21:-0.0
chr17	61801312	407804	C	A	.	.	ALLELEID=402858;CLNDN=Fanconi_anemia,_complementation_group_J|Familial_cancer_of_breast;CLNDISDB=MONDO:MONDO:0012187,MedGen:C1836860,OMIM:609054|MONDO:MONDO:0016419,MedGen:C0346153,OMIM:114480,Orphanet:ORPHA227535,SNOMED_CT:254843006;CLNHGVS=NC_000017.11:g.61801312C>A;CLNREVSTAT=criteria_provided,_single_submitter;CLNSIG=Uncertain_significance;CLNVC=single_nucleotide_variant;CLNVCSO=SO:0001483;GENEINFO=BRIP1:83990;MC=SO:0001583|missense_variant;ORIGIN=1;RS=1060501737;Pangolin=ENSG00000136492.9|37:0.0|17:-0.01
chr17	61801312	568484	C	T	.	.	ALLELEID=571915;CLNDN=Fanconi_anemia,_complementation_group_J|Familial_cancer_of_breast;CLNDISDB=MONDO:MONDO:0012187,MedGen:C1836860,OMIM:609054|MONDO:MONDO:0016419,MedGen:C0346153,OMIM:114480,Orphanet:ORPHA227535,SNOMED_CT:254843006;CLNHGVS=NC_000017.11:g.61801312C>T;CLNREVSTAT=criteria_provided,_single_submitter;CLNSIG=Uncertain_significance;CLNVC=single_nucleotide_variant;CLNVCSO=SO:0001483;GENEINFO=BRIP1:83990;MC=SO:0001583|missense_variant;ORIGIN=1;RS=1060501737;Pangolin=ENSG00000136492.9|37:0.0|17:-0.01
chr17	61801316	182346	T	C	.	.	ALLELEID=180946;CLNDN=Fanconi_anemia,_complementation_group_J|Hereditary_cancer-predisposing_syndrome|Familial_cancer_of_breast|not_provided;CLNDISDB=MONDO:MONDO:0012187,MedGen:C1836860,OMIM:609054|MONDO:MONDO:0015356,MedGen:C0027672,Orphanet:ORPHA140162,SNOMED_CT:699346009|MONDO:MONDO:0016419,MedGen:C0346153,OMIM:114480,Orphanet:ORPHA227535,SNOMED_CT:254843006|MedGen:CN517202;CLNHGVS=NC_000017.11:g.61801316T>C;CLNREVSTAT=criteria_provided,_conflicting_interpretations;CLNSIG=Conflicting_interpretations_of_pathogenicity;CLNSIGCONF=Likely_benign(1),Uncertain_significance(3);CLNVC=single_nucleotide_variant;CLNVCSO=SO:0001483;GENEINFO=BRIP1:83990;MC=SO:0001583|missense_variant;ORIGIN=1;RS=730881634;Pangolin=ENSG00000136492.9|13:0.0|-44:-0.0
chr17	61801324	575144	C	T	.	.	ALLELEID=569432;CLNDN=Fanconi_anemia,_complementation_group_J|Familial_cancer_of_breast;CLNDISDB=MONDO:MONDO:0012187,MedGen:C1836860,OMIM:609054|MONDO:MONDO:0016419,MedGen:C0346153,OMIM:114480,Orphanet:ORPHA227535,SNOMED_CT:254843006;CLNHGVS=NC_000017.11:g.61801324C>T;CLNREVSTAT=criteria_provided,_single_submitter;CLNSIG=Uncertain_significance;CLNVC=single_nucleotide_variant;CLNVCSO=SO:0001483;GENEINFO=BRIP1:83990;MC=SO:0001583|missense_variant;ORIGIN=1;RS=769081927;Pangolin=ENSG00000136492.9|-21:0.0|5:-0.0
chr17	61801326	842755	C	T	.	.	ALLELEID=845810;CLNDN=Fanconi_anemia,_complementation_group_J|Familial_cancer_of_breast;CLNDISDB=MONDO:MONDO:0012187,MedGen:C1836860,OMIM:609054|MONDO:MONDO:0016419,MedGen:C0346153,OMIM:114480,Orphanet:ORPHA227535,SNOMED_CT:254843006;CLNHGVS=NC_000017.11:g.61801326C>T;CLNREVSTAT=criteria_provided,_single_submitter;CLNSIG=Uncertain_significance;CLNVC=single_nucleotide_variant;CLNVCSO=SO:0001483;GENEINFO=BRIP1:83990;MC=SO:0001583|missense_variant;ORIGIN=1;Pangolin=ENSG00000136492.9|-23:0.0|3:-0.0
chr17	61801327	584972	G	C	.	.	ALLELEID=576021;CLNDN=Fanconi_anemia,_complementation_group_J|Hereditary_cancer-predisposing_syndrome|Familial_cancer_of_breast;CLNDISDB=MONDO:MONDO:0012187,MedGen:C1836860,OMIM:609054|MONDO:MONDO:0015356,MedGen:C0027672,Orphanet:ORPHA140162,SNOMED_CT:699346009|MONDO:MONDO:0016419,MedGen:C0346153,OMIM:114480,Orphanet:ORPHA227535,SNOMED_CT:254843006;CLNHGVS=NC_000017.11:g.61801327G>C;CLNREVSTAT=criteria_provided,_multiple_submitters,_no_conflicts;CLNSIG=Uncertain_significance;CLNVC=single_nucleotide_variant;CLNVCSO=SO:0001483;GENEINFO=BRIP1:83990;MC=SO:0001583|missense_variant;ORIGIN=1;RS=730881633;Pangolin=ENSG00000136492.9|2:0.0|2:-0.0
chr17	61801332	230240	G	A	.	.	AF_EXAC=1e-05;ALLELEID=236368;CLNDN=Fanconi_anemia,_complementation_group_J|Hereditary_cancer-predisposing_syndrome|Familial_cancer_of_breast;CLNDISDB=MONDO:MONDO:0012187,MedGen:C1836860,OMIM:609054|MONDO:MONDO:0015356,MedGen:C0027672,Orphanet:ORPHA140162,SNOMED_CT:699346009|MONDO:MONDO:0016419,MedGen:C0346153,OMIM:114480,Orphanet:ORPHA227535,SNOMED_CT:254843006;CLNHGVS=NC_000017.11:g.61801332G>A;CLNREVSTAT=criteria_provided,_multiple_submitters,_no_conflicts;CLNSIG=Uncertain_significance;CLNVC=single_nucleotide_variant;CLNVCSO=SO:0001483;GENEINFO=BRIP1:83990;MC=SO:0001583|missense_variant;ORIGIN=1;RS=776939714;Pangolin=ENSG00000136492.9|17:0.0|-3:-0.01
chr17	61801335	1006764	T	G	.	.	ALLELEID=997752;CLNDN=Fanconi_anemia,_complementation_group_J|Familial_cancer_of_breast;CLNDISDB=MONDO:MONDO:0012187,MedGen:C1836860,OMIM:609054|MONDO:MONDO:0016419,MedGen:C0346153,OMIM:114480,Orphanet:ORPHA227535,SNOMED_CT:254843006;CLNHGVS=NC_000017.11:g.61801335T>G;CLNREVSTAT=criteria_provided,_single_submitter;CLNSIG=Uncertain_significance;CLNVC=single_nucleotide_variant;CLNVCSO=SO:0001483;GENEINFO=BRIP1:83990;MC=SO:0001583|missense_variant;ORIGIN=1;Pangolin=ENSG00000136492.9|-6:0.06|14:-0.0
chr17	61801336	579071	A	G	.	.	ALLELEID=571398;CLNDN=Fanconi_anemia,_complementation_group_J|Familial_cancer_of_breast;CLNDISDB=MONDO:MONDO:0012187,MedGen:C1836860,OMIM:609054|MONDO:MONDO:0016419,MedGen:C0346153,OMIM:114480,Orphanet:ORPHA227535,SNOMED_CT:254843006;CLNHGVS=NC_000017.11:g.61801336A>G;CLNREVSTAT=criteria_provided,_single_submitter;CLNSIG=Uncertain_significance;CLNVC=single_nucleotide_variant;CLNVCSO=SO:0001483;GENEINFO=BRIP1:83990;MC=SO:0001583|missense_variant;ORIGIN=1;RS=1567831780;Pangolin=ENSG00000136492.9|31:0.0|-7:-0.0
chr17	61801338	860701	T	C	.	.	ALLELEID=845811;CLNDN=Fanconi_anemia,_complementation_group_J|Familial_cancer_of_breast;CLNDISDB=MONDO:MONDO:0012187,MedGen:C1836860,OMIM:609054|MONDO:MONDO:0016419,MedGen:C0346153,OMIM:114480,Orphanet:ORPHA227535,SNOMED_CT:254843006;CLNHGVS=NC_000017.11:g.61801338T>C;CLNREVSTAT=criteria_provided,_single_submitter;CLNSIG=Uncertain_significance;CLNVC=single_nucleotide_variant;CLNVCSO=SO:0001483;GENEINFO=BRIP1:83990;MC=SO:0001583|missense_variant;ORIGIN=1;Pangolin=ENSG00000136492.9|-9:0.0|-9:-0.0
chr17	61801339	182344	A	G	.	.	AF_EXAC=1e-05;ALLELEID=180948;CLNDN=Fanconi_anemia,_complementation_group_J|Hereditary_cancer-predisposing_syndrome|Familial_cancer_of_breast|not_provided;CLNDISDB=MONDO:MONDO:0012187,MedGen:C1836860,OMIM:609054|MONDO:MONDO:0015356,MedGen:C0027672,Orphanet:ORPHA140162,SNOMED_CT:699346009|MONDO:MONDO:0016419,MedGen:C0346153,OMIM:114480,Orphanet:ORPHA227535,SNOMED_CT:254843006|MedGen:CN517202;CLNHGVS=NC_000017.11:g.61801339A>G;CLNREVSTAT=criteria_provided,_multiple_submitters,_no_conflicts;CLNSIG=Uncertain_significance;CLNVC=single_nucleotide_variant;CLNVCSO=SO:0001483;GENEINFO=BRIP1:83990;MC=SO:0001583|missense_variant;ORIGIN=1;RS=730881632;Pangolin=ENSG00000136492.9|-1:0.0|-10:-0.01
chr17	61801345	850680	A	C	.	.	ALLELEID=845812;CLNDN=Fanconi_anemia,_complementation_group_J|Hereditary_cancer-predisposing_syndrome|Familial_cancer_of_breast;CLNDISDB=MONDO:MONDO:0012187,MedGen:C1836860,OMIM:609054|MONDO:MONDO:0015356,MedGen:C0027672,Orphanet:ORPHA140162,SNOMED_CT:699346009|MONDO:MONDO:0016419,MedGen:C0346153,OMIM:114480,Orphanet:ORPHA227535,SNOMED_CT:254843006;CLNHGVS=NC_000017.11:g.61801345A>C;CLNREVSTAT=criteria_provided,_multiple_submitters,_no_conflicts;CLNSIG=Uncertain_significance;CLNVC=single_nucleotide_variant;CLNVCSO=SO:0001483;GENEINFO=BRIP1:83990;MC=SO:0001583|missense_variant;ORIGIN=1;Pangolin=ENSG00000136492.9|4:0.0|-16:-0.01
chr17	61801345	229753	A	G	.	.	ALLELEID=236369;CLNDN=Fanconi_anemia,_complementation_group_J|Hereditary_cancer-predisposing_syndrome|Familial_cancer_of_breast|not_provided;CLNDISDB=MONDO:MONDO:0012187,MedGen:C1836860,OMIM:609054|MONDO:MONDO:0015356,MedGen:C0027672,Orphanet:ORPHA140162,SNOMED_CT:699346009|MONDO:MONDO:0016419,MedGen:C0346153,OMIM:114480,Orphanet:ORPHA227535,SNOMED_CT:254843006|MedGen:CN517202;CLNHGVS=NC_000017.11:g.61801345A>G;CLNREVSTAT=criteria_provided,_multiple_submitters,_no_conflicts;CLNSIG=Uncertain_significance;CLNVC=single_nucleotide_variant;CLNVCSO=SO:0001483;GENEINFO=BRIP1:83990;MC=SO:0001583|missense_variant;ORIGIN=1;RS=876658173;Pangolin=ENSG00000136492.9|4:0.0|-16:-0.0
chr17	61801347	855875	G	A	.	.	ALLELEID=845813;CLNDN=Fanconi_anemia,_complementation_group_J|Familial_cancer_of_breast;CLNDISDB=MONDO:MONDO:0012187,MedGen:C1836860,OMIM:609054|MONDO:MONDO:0016419,MedGen:C0346153,OMIM:114480,Orphanet:ORPHA227535,SNOMED_CT:254843006;CLNHGVS=NC_000017.11:g.61801347G>A;CLNREVSTAT=criteria_provided,_single_submitter;CLNSIG=Uncertain_significance;CLNVC=single_nucleotide_variant;CLNVCSO=SO:0001483;GENEINFO=BRIP1:83990;MC=SO:0001583|missense_variant;ORIGIN=1;Pangolin=ENSG00000136492.9|2:0.37|-18:-0.0
chr17	61801348	230722	C	A	.	.	ALLELEID=236370;CLNDN=Fanconi_anemia,_complementation_group_J|Hereditary_cancer-predisposing_syndrome|Familial_cancer_of_breast;CLNDISDB=MONDO:MONDO:0012187,MedGen:C1836860,OMIM:609054|MONDO:MONDO:0015356,MedGen:C0027672,Orphanet:ORPHA140162,SNOMED_CT:699346009|MONDO:MONDO:0016419,MedGen:C0346153,OMIM:114480,Orphanet:ORPHA227535,SNOMED_CT:254843006;CLNHGVS=NC_000017.11:g.61801348C>A;CLNREVSTAT=criteria_provided,_multiple_submitters,_no_conflicts;CLNSIG=Uncertain_significance;CLNVC=single_nucleotide_variant;CLNVCSO=SO:0001483;GENEINFO=BRIP1:83990;MC=SO:0001583|missense_variant;ORIGIN=1;RS=149364097;Pangolin=ENSG00000136492.9|-19:0.0|1:-0.0
chr17	61801348	383362	C	T	.	.	ALLELEID=376340;CLNDN=Fanconi_anemia,_complementation_group_J|Hereditary_cancer-predisposing_syndrome|Familial_cancer_of_breast|not_provided;CLNDISDB=MONDO:MONDO:0012187,MedGen:C1836860,OMIM:609054|MONDO:MONDO:0015356,MedGen:C0027672,Orphanet:ORPHA140162,SNOMED_CT:699346009|MONDO:MONDO:0016419,MedGen:C0346153,OMIM:114480,Orphanet:ORPHA227535,SNOMED_CT:254843006|MedGen:CN517202;CLNHGVS=NC_000017.11:g.61801348C>T;CLNREVSTAT=criteria_provided,_multiple_submitters,_no_conflicts;CLNSIG=Uncertain_significance;CLNVC=single_nucleotide_variant;CLNVCSO=SO:0001483;GENEINFO=BRIP1:83990;MC=SO:0001583|missense_variant;ORIGIN=1;RS=149364097;Pangolin=ENSG00000136492.9|-2:0.0|-19:-0.0
chr17	61801353	184958	A	G	.	.	ALLELEID=185287;CLNDN=Neoplasm_of_ovary|Fanconi_anemia,_complementation_group_J|Hereditary_cancer-predisposing_syndrome|Familial_cancer_of_breast|not_provided;CLNDISDB=Human_Phenotype_Ontology:HP:0100615,MONDO:MONDO:0021068,MeSH:D010051,MedGen:C0919267,OMIM:167000,SNOMED_CT:123843001|MONDO:MONDO:0012187,MedGen:C1836860,OMIM:609054|MONDO:MONDO:0015356,MedGen:C0027672,Orphanet:ORPHA140162,SNOMED_CT:699346009|MONDO:MONDO:0016419,MedGen:C0346153,OMIM:114480,Orphanet:ORPHA227535,SNOMED_CT:254843006|MedGen:CN517202;CLNHGVS=NC_000017.11:g.61801353A>G;CLNREVSTAT=criteria_provided,_multiple_submitters,_no_conflicts;CLNSIG=Uncertain_significance;CLNVC=single_nucleotide_variant;CLNVCSO=SO:0001483;GENEINFO=BRIP1:83990;MC=SO:0001583|missense_variant;ORIGIN=1;RS=786201819;Pangolin=ENSG00000136492.9|-6:0.0|-24:-0.01
chr17	61801355	1052152	TTTC	T	.	.	ALLELEID=1050472;CLNDN=Fanconi_anemia,_complementation_group_J|Familial_cancer_of_breast;CLNDISDB=MONDO:MONDO:0012187,MedGen:C1836860,OMIM:609054|MONDO:MONDO:0016419,MedGen:C0346153,OMIM:114480,Orphanet:ORPHA227535,SNOMED_CT:254843006;CLNHGVS=NC_000017.11:g.61801356TTC[1];CLNREVSTAT=criteria_provided,_single_submitter;CLNSIG=Uncertain_significance;CLNVC=Microsatellite;CLNVCSO=SO:0000289;CLNVI=Invitae:11632055;GENEINFO=BRIP1:83990;MC=SO:0001822|inframe_deletion;ORIGIN=1;Pangolin=ENSG00000136492.9|-24:0.0|-26:-0.0
chr17	61801359	1026990	T	C	.	.	ALLELEID=1012946;CLNDN=Fanconi_anemia,_complementation_group_J|Familial_cancer_of_breast;CLNDISDB=MONDO:MONDO:0012187,MedGen:C1836860,OMIM:609054|MONDO:MONDO:0016419,MedGen:C0346153,OMIM:114480,Orphanet:ORPHA227535,SNOMED_CT:254843006;CLNHGVS=NC_000017.11:g.61801359T>C;CLNREVSTAT=criteria_provided,_single_submitter;CLNSIG=Uncertain_significance;CLNVC=single_nucleotide_variant;CLNVCSO=SO:0001483;GENEINFO=BRIP1:83990;MC=SO:0001583|missense_variant;ORIGIN=1;Pangolin=ENSG00000136492.9|-30:0.0|-30:-0.0
chr17	61801362	461056	C	T	.	.	AF_EXAC=1e-05;ALLELEID=468105;CLNDN=Breast_carcinoma|Fanconi_anemia,_complementation_group_J|Hereditary_cancer-predisposing_syndrome|Familial_cancer_of_breast;CLNDISDB=Human_Phenotype_Ontology:HP:0003002,MONDO:MONDO:0004989,MedGen:C0678222|MONDO:MONDO:0012187,MedGen:C1836860,OMIM:609054|MONDO:MONDO:0015356,MedGen:C0027672,Orphanet:ORPHA140162,SNOMED_CT:699346009|MONDO:MONDO:0016419,MedGen:C0346153,OMIM:114480,Orphanet:ORPHA227535,SNOMED_CT:254843006;CLNHGVS=NC_000017.11:g.61801362C>T;CLNREVSTAT=criteria_provided,_multiple_submitters,_no_conflicts;CLNSIG=Uncertain_significance;CLNVC=single_nucleotide_variant;CLNVCSO=SO:0001483;CLNVI=Centre_for_Mendelian_Genomics,University_Medical_Centre_Ljubljana:CMGVARID01217;GENEINFO=BRIP1:83990;MC=SO:0001583|missense_variant;ORIGIN=1;RS=751841684;Pangolin=ENSG00000136492.9|-13:0.0|-33:-0.0
chr17	61801363	491396	C	T	.	.	ALLELEID=485268;CLNDN=Fanconi_anemia,_complementation_group_J|Hereditary_cancer-predisposing_syndrome|Familial_cancer_of_breast;CLNDISDB=MONDO:MONDO:0012187,MedGen:C1836860,OMIM:609054|MONDO:MONDO:0015356,MedGen:C0027672,Orphanet:ORPHA140162,SNOMED_CT:699346009|MONDO:MONDO:0016419,MedGen:C0346153,OMIM:114480,Orphanet:ORPHA227535,SNOMED_CT:254843006;CLNHGVS=NC_000017.11:g.61801363C>T;CLNREVSTAT=criteria_provided,_multiple_submitters,_no_conflicts;CLNSIG=Uncertain_significance;CLNVC=single_nucleotide_variant;CLNVCSO=SO:0001483;GENEINFO=BRIP1:83990;MC=SO:0001583|missense_variant;ORIGIN=1;RS=1555607734;Pangolin=ENSG00000136492.9|-14:0.0|-34:-0.0
chr17	61801365	822039	A	C	.	.	ALLELEID=814307;CLNDN=Hereditary_cancer-predisposing_syndrome;CLNDISDB=MONDO:MONDO:0015356,MedGen:C0027672,Orphanet:ORPHA140162,SNOMED_CT:699346009;CLNHGVS=NC_000017.11:g.61801365A>C;CLNREVSTAT=criteria_provided,_single_submitter;CLNSIG=Uncertain_significance;CLNVC=single_nucleotide_variant;CLNVCSO=SO:0001483;GENEINFO=BRIP1:83990;MC=SO:0001583|missense_variant;ORIGIN=1;RS=1414803437;Pangolin=ENSG00000136492.9|49:0.01|-36:-0.0
chr17	61801365	567948	A	G	.	.	ALLELEID=571918;CLNDN=Fanconi_anemia,_complementation_group_J|Familial_cancer_of_breast;CLNDISDB=MONDO:MONDO:0012187,MedGen:C1836860,OMIM:609054|MONDO:MONDO:0016419,MedGen:C0346153,OMIM:114480,Orphanet:ORPHA227535,SNOMED_CT:254843006;CLNHGVS=NC_000017.11:g.61801365A>G;CLNREVSTAT=criteria_provided,_single_submitter;CLNSIG=Uncertain_significance;CLNVC=single_nucleotide_variant;CLNVCSO=SO:0001483;GENEINFO=BRIP1:83990;MC=SO:0001583|missense_variant;ORIGIN=1;RS=1414803437;Pangolin=ENSG00000136492.9|49:0.01|-36:-0.0
chr17	61801369	663030	T	G	.	.	ALLELEID=646350;CLNDN=Fanconi_anemia,_complementation_group_J|Hereditary_cancer-predisposing_syndrome|Familial_cancer_of_breast;CLNDISDB=MONDO:MONDO:0012187,MedGen:C1836860,OMIM:609054|MONDO:MONDO:0015356,MedGen:C0027672,Orphanet:ORPHA140162,SNOMED_CT:699346009|MONDO:MONDO:0016419,MedGen:C0346153,OMIM:114480,Orphanet:ORPHA227535,SNOMED_CT:254843006;CLNHGVS=NC_000017.11:g.61801369T>G;CLNREVSTAT=criteria_provided,_multiple_submitters,_no_conflicts;CLNSIG=Uncertain_significance;CLNVC=single_nucleotide_variant;CLNVCSO=SO:0001483;GENEINFO=BRIP1:83990;MC=SO:0001583|missense_variant;ORIGIN=1;RS=1603343284;Pangolin=ENSG00000136492.9|45:0.01|-40:-0.0
chr17	61801372	216782	C	T	.	.	ALLELEID=213376;CLNDN=Fanconi_anemia,_complementation_group_J|Familial_cancer_of_breast;CLNDISDB=MONDO:MONDO:0012187,MedGen:C1836860,OMIM:609054|MONDO:MONDO:0016419,MedGen:C0346153,OMIM:114480,Orphanet:ORPHA227535,SNOMED_CT:254843006;CLNHGVS=NC_000017.11:g.61801372C>T;CLNREVSTAT=criteria_provided,_single_submitter;CLNSIG=Uncertain_significance;CLNVC=single_nucleotide_variant;CLNVCSO=SO:0001483;GENEINFO=BRIP1:83990;MC=SO:0001583|missense_variant;ORIGIN=1;RS=863224797;Pangolin=ENSG00000136492.9|42:0.01|-43:-0.0
chr17	61801375	407835	G	A	.	.	AF_EXAC=2e-05;ALLELEID=402265;CLNDN=Fanconi_anemia,_complementation_group_J|Hereditary_cancer-predisposing_syndrome|Familial_cancer_of_breast|not_specified;CLNDISDB=MONDO:MONDO:0012187,MedGen:C1836860,OMIM:609054|MONDO:MONDO:0015356,MedGen:C0027672,Orphanet:ORPHA140162,SNOMED_CT:699346009|MONDO:MONDO:0016419,MedGen:C0346153,OMIM:114480,Orphanet:ORPHA227535,SNOMED_CT:254843006|MedGen:CN169374;CLNHGVS=NC_000017.11:g.61801375G>A;CLNREVSTAT=criteria_provided,_multiple_submitters,_no_conflicts;CLNSIG=Uncertain_significance;CLNVC=single_nucleotide_variant;CLNVCSO=SO:0001483;CLNVI=Illumina_Clinical_Services_Laboratory,Illumina:1406040;GENEINFO=BRIP1:83990;MC=SO:0001583|missense_variant;ORIGIN=1;RS=755796609;Pangolin=ENSG00000136492.9|-46:0.0|39:-0.0
chr17	61801379	584973	T	C	.	.	ALLELEID=576022;CLNDN=Fanconi_anemia,_complementation_group_J|Familial_cancer_of_breast;CLNDISDB=MONDO:MONDO:0012187,MedGen:C1836860,OMIM:609054|MONDO:MONDO:0016419,MedGen:C0346153,OMIM:114480,Orphanet:ORPHA227535,SNOMED_CT:254843006;CLNHGVS=NC_000017.11:g.61801379T>C;CLNREVSTAT=criteria_provided,_single_submitter;CLNSIG=Uncertain_significance;CLNVC=single_nucleotide_variant;CLNVCSO=SO:0001483;GENEINFO=BRIP1:83990;MC=SO:0001819|synonymous_variant;ORIGIN=0;RS=1490732516;Pangolin=ENSG00000136492.9|-50:0.0|35:-0.02
chr17	61801381	461055	C	T	.	.	ALLELEID=468109;CLNDN=Fanconi_anemia,_complementation_group_J|Hereditary_cancer-predisposing_syndrome|Familial_cancer_of_breast;CLNDISDB=MONDO:MONDO:0012187,MedGen:C1836860,OMIM:609054|MONDO:MONDO:0015356,MedGen:C0027672,Orphanet:ORPHA140162,SNOMED_CT:699346009|MONDO:MONDO:0016419,MedGen:C0346153,OMIM:114480,Orphanet:ORPHA227535,SNOMED_CT:254843006;CLNHGVS=NC_000017.11:g.61801381C>T;CLNREVSTAT=criteria_provided,_multiple_submitters,_no_conflicts;CLNSIG=Uncertain_significance;CLNVC=single_nucleotide_variant;CLNVCSO=SO:0001483;GENEINFO=BRIP1:83990;MC=SO:0001583|missense_variant;ORIGIN=1;RS=777653224;Pangolin=ENSG00000136492.9|-4:0.0|33:-0.02
chr17	61801383	954154	A	G	.	.	ALLELEID=950116;CLNDN=Fanconi_anemia,_complementation_group_J|Familial_cancer_of_breast;CLNDISDB=MONDO:MONDO:0012187,MedGen:C1836860,OMIM:609054|MONDO:MONDO:0016419,MedGen:C0346153,OMIM:114480,Orphanet:ORPHA227535,SNOMED_CT:254843006;CLNHGVS=NC_000017.11:g.61801383A>G;CLNREVSTAT=criteria_provided,_single_submitter;CLNSIG=Uncertain_significance;CLNVC=single_nucleotide_variant;CLNVCSO=SO:0001483;GENEINFO=BRIP1:83990;MC=SO:0001583|missense_variant;ORIGIN=1;Pangolin=ENSG00000136492.9|31:0.01|-16:-0.0
chr17	61801384	660665	T	C	.	.	ALLELEID=646351;CLNDN=Fanconi_anemia,_complementation_group_J|Hereditary_cancer-predisposing_syndrome|Familial_cancer_of_breast;CLNDISDB=MONDO:MONDO:0012187,MedGen:C1836860,OMIM:609054|MONDO:MONDO:0015356,MedGen:C0027672,Orphanet:ORPHA140162,SNOMED_CT:699346009|MONDO:MONDO:0016419,MedGen:C0346153,OMIM:114480,Orphanet:ORPHA227535,SNOMED_CT:254843006;CLNHGVS=NC_000017.11:g.61801384T>C;CLNREVSTAT=criteria_provided,_multiple_submitters,_no_conflicts;CLNSIG=Uncertain_significance;CLNVC=single_nucleotide_variant;CLNVCSO=SO:0001483;GENEINFO=BRIP1:83990;MC=SO:0001583|missense_variant;ORIGIN=1;RS=1365389773;Pangolin=ENSG00000136492.9|30:0.0|8:-0.0
chr17	61801393	182343	C	A	.	.	ALLELEID=180949;CLNDN=Fanconi_anemia,_complementation_group_J|Hereditary_cancer-predisposing_syndrome|Familial_cancer_of_breast|not_provided;CLNDISDB=MONDO:MONDO:0012187,MedGen:C1836860,OMIM:609054|MONDO:MONDO:0015356,MedGen:C0027672,Orphanet:ORPHA140162,SNOMED_CT:699346009|MONDO:MONDO:0016419,MedGen:C0346153,OMIM:114480,Orphanet:ORPHA227535,SNOMED_CT:254843006|MedGen:CN517202;CLNHGVS=NC_000017.11:g.61801393C>A;CLNREVSTAT=criteria_provided,_multiple_submitters,_no_conflicts;CLNSIG=Uncertain_significance;CLNVC=single_nucleotide_variant;CLNVCSO=SO:0001483;GENEINFO=BRIP1:83990;MC=SO:0001583|missense_variant;ORIGIN=1;RS=535414791;Pangolin=ENSG00000136492.9|21:0.01|21:-0.0
chr17	61801393	230188	C	T	.	.	AF_EXAC=2e-05;AF_TGP=0.0002;ALLELEID=236372;CLNDN=Fanconi_anemia,_complementation_group_J|Hereditary_cancer-predisposing_syndrome|Familial_cancer_of_breast|not_specified|not_provided;CLNDISDB=MONDO:MONDO:0012187,MedGen:C1836860,OMIM:609054|MONDO:MONDO:0015356,MedGen:C0027672,Orphanet:ORPHA140162,SNOMED_CT:699346009|MONDO:MONDO:0016419,MedGen:C0346153,OMIM:114480,Orphanet:ORPHA227535,SNOMED_CT:254843006|MedGen:CN169374|MedGen:CN517202;CLNHGVS=NC_000017.11:g.61801393C>T;CLNREVSTAT=criteria_provided,_multiple_submitters,_no_conflicts;CLNSIG=Uncertain_significance;CLNVC=single_nucleotide_variant;CLNVCSO=SO:0001483;CLNVI=Illumina_Clinical_Services_Laboratory,Illumina:911934;GENEINFO=BRIP1:83990;MC=SO:0001583|missense_variant;ORIGIN=1;RS=535414791;Pangolin=ENSG00000136492.9|21:0.0|21:-0.0
chr17	61801398	233613	C	T	.	.	ALLELEID=232005;CLNDN=Fanconi_anemia,_complementation_group_J|Hereditary_cancer-predisposing_syndrome|Familial_cancer_of_breast|not_provided;CLNDISDB=MONDO:MONDO:0012187,MedGen:C1836860,OMIM:609054|MONDO:MONDO:0015356,MedGen:C0027672,Orphanet:ORPHA140162,SNOMED_CT:699346009|MONDO:MONDO:0016419,MedGen:C0346153,OMIM:114480,Orphanet:ORPHA227535,SNOMED_CT:254843006|MedGen:CN517202;CLNHGVS=NC_000017.11:g.61801398C>T;CLNREVSTAT=criteria_provided,_multiple_submitters,_no_conflicts;CLNSIG=Uncertain_significance;CLNVC=single_nucleotide_variant;CLNVCSO=SO:0001483;GENEINFO=BRIP1:83990;MC=SO:0001583|missense_variant;ORIGIN=1;RS=876660521;Pangolin=ENSG00000136492.9|35:0.0|16:-0.0
chr17	61801400	128199	C	T	.	.	ALLELEID=133656;CLNDN=Fanconi_anemia,_complementation_group_J|Hereditary_cancer-predisposing_syndrome|Familial_cancer_of_breast|not_provided;CLNDISDB=MONDO:MONDO:0012187,MedGen:C1836860,OMIM:609054|MONDO:MONDO:0015356,MedGen:C0027672,Orphanet:ORPHA140162,SNOMED_CT:699346009|MONDO:MONDO:0016419,MedGen:C0346153,OMIM:114480,Orphanet:ORPHA227535,SNOMED_CT:254843006|MedGen:CN517202;CLNHGVS=NC_000017.11:g.61801400C>T;CLNREVSTAT=criteria_provided,_multiple_submitters,_no_conflicts;CLNSIG=Uncertain_significance;CLNVC=single_nucleotide_variant;CLNVCSO=SO:0001483;GENEINFO=BRIP1:83990;MC=SO:0001583|missense_variant;ORIGIN=1;RS=587780252;Pangolin=ENSG00000136492.9|33:0.0|14:-0.01
chr17	61801401	142857	A	C	.	.	ALLELEID=152571;CLNDN=Hereditary_cancer-predisposing_syndrome;CLNDISDB=MONDO:MONDO:0015356,MedGen:C0027672,Orphanet:ORPHA140162,SNOMED_CT:699346009;CLNHGVS=NC_000017.11:g.61801401A>C;CLNREVSTAT=criteria_provided,_single_submitter;CLNSIG=Uncertain_significance;CLNVC=single_nucleotide_variant;CLNVCSO=SO:0001483;GENEINFO=BRIP1:83990;MC=SO:0001583|missense_variant;ORIGIN=1;RS=587782771;Pangolin=ENSG00000136492.9|0:0.0|13:-0.02
chr17	61801402	483145	T	A	.	.	ALLELEID=479882;CLNDN=Fanconi_anemia,_complementation_group_J|Hereditary_cancer-predisposing_syndrome|Familial_cancer_of_breast;CLNDISDB=MONDO:MONDO:0012187,MedGen:C1836860,OMIM:609054|MONDO:MONDO:0015356,MedGen:C0027672,Orphanet:ORPHA140162,SNOMED_CT:699346009|MONDO:MONDO:0016419,MedGen:C0346153,OMIM:114480,Orphanet:ORPHA227535,SNOMED_CT:254843006;CLNHGVS=NC_000017.11:g.61801402T>A;CLNREVSTAT=criteria_provided,_multiple_submitters,_no_conflicts;CLNSIG=Uncertain_significance;CLNVC=single_nucleotide_variant;CLNVCSO=SO:0001483;GENEINFO=BRIP1:83990;MC=SO:0001583|missense_variant;ORIGIN=1;RS=1380876424;Pangolin=ENSG00000136492.9|2:0.0|12:-0.01
chr17	61801407	823521	T	C	.	.	AF_EXAC=1e-05;ALLELEID=814308;CLNDN=Fanconi_anemia,_complementation_group_J|Hereditary_cancer-predisposing_syndrome|Familial_cancer_of_breast;CLNDISDB=MONDO:MONDO:0012187,MedGen:C1836860,OMIM:609054|MONDO:MONDO:0015356,MedGen:C0027672,Orphanet:ORPHA140162,SNOMED_CT:699346009|MONDO:MONDO:0016419,MedGen:C0346153,OMIM:114480,Orphanet:ORPHA227535,SNOMED_CT:254843006;CLNHGVS=NC_000017.11:g.61801407T>C;CLNREVSTAT=criteria_provided,_multiple_submitters,_no_conflicts;CLNSIG=Uncertain_significance;CLNVC=single_nucleotide_variant;CLNVCSO=SO:0001483;GENEINFO=BRIP1:83990;MC=SO:0001583|missense_variant;ORIGIN=1;RS=778863018;Pangolin=ENSG00000136492.9|7:0.01|-3:-0.0
chr17	61801410	231260	A	G	.	.	ALLELEID=236373;CLNDN=Fanconi_anemia,_complementation_group_J|Hereditary_cancer-predisposing_syndrome|Familial_cancer_of_breast;CLNDISDB=MONDO:MONDO:0012187,MedGen:C1836860,OMIM:609054|MONDO:MONDO:0015356,MedGen:C0027672,Orphanet:ORPHA140162,SNOMED_CT:699346009|MONDO:MONDO:0016419,MedGen:C0346153,OMIM:114480,Orphanet:ORPHA227535,SNOMED_CT:254843006;CLNHGVS=NC_000017.11:g.61801410A>G;CLNREVSTAT=criteria_provided,_multiple_submitters,_no_conflicts;CLNSIG=Uncertain_significance;CLNVC=single_nucleotide_variant;CLNVCSO=SO:0001483;GENEINFO=BRIP1:83990;MC=SO:0001583|missense_variant;ORIGIN=1;RS=876659057;Pangolin=ENSG00000136492.9|-18:0.0|4:-0.01
chr17	61801414	929527	T	A	.	.	ALLELEID=917861;CLNDN=not_provided;CLNDISDB=MedGen:CN517202;CLNHGVS=NC_000017.11:g.61801414T>A;CLNREVSTAT=no_assertion_criteria_provided;CLNSIG=Uncertain_significance;CLNVC=single_nucleotide_variant;CLNVCSO=SO:0001483;GENEINFO=BRIP1:83990;MC=SO:0001583|missense_variant;ORIGIN=1;Pangolin=ENSG00000136492.9|0:0.01|0:-0.01
chr17	61801416	419691	T	C	.	.	ALLELEID=410151;CLNDN=not_provided;CLNDISDB=MedGen:CN517202;CLNHGVS=NC_000017.11:g.61801416T>C;CLNREVSTAT=criteria_provided,_single_submitter;CLNSIG=Uncertain_significance;CLNVC=single_nucleotide_variant;CLNVCSO=SO:0001483;GENEINFO=BRIP1:83990;MC=SO:0001583|missense_variant;ORIGIN=1;RS=1064794046;Pangolin=ENSG00000136492.9|-12:0.0|-2:-0.03
chr17	61801417	862379	G	C	.	.	ALLELEID=845814;CLNDN=Fanconi_anemia,_complementation_group_J|Familial_cancer_of_breast;CLNDISDB=MONDO:MONDO:0012187,MedGen:C1836860,OMIM:609054|MONDO:MONDO:0016419,MedGen:C0346153,OMIM:114480,Orphanet:ORPHA227535,SNOMED_CT:254843006;CLNHGVS=NC_000017.11:g.61801417G>C;CLNREVSTAT=criteria_provided,_single_submitter;CLNSIG=Uncertain_significance;CLNVC=single_nucleotide_variant;CLNVCSO=SO:0001483;GENEINFO=BRIP1:83990;MC=SO:0001583|missense_variant;ORIGIN=1;Pangolin=ENSG00000136492.9|-1:0.0|-3:-0.03
chr17	61801417	483186	G	T	.	.	ALLELEID=479203;CLNDN=Hereditary_cancer-predisposing_syndrome;CLNDISDB=MONDO:MONDO:0015356,MedGen:C0027672,Orphanet:ORPHA140162,SNOMED_CT:699346009;CLNHGVS=NC_000017.11:g.61801417G>T;CLNREVSTAT=criteria_provided,_single_submitter;CLNSIG=Uncertain_significance;CLNVC=single_nucleotide_variant;CLNVCSO=SO:0001483;GENEINFO=BRIP1:83990;MC=SO:0001583|missense_variant;ORIGIN=1;RS=1555607768;Pangolin=ENSG00000136492.9|-13:0.0|-3:-0.03
chr17	61801418	929526	T	A	.	.	ALLELEID=917862;CLNDN=not_provided;CLNDISDB=MedGen:CN517202;CLNHGVS=NC_000017.11:g.61801418T>A;CLNREVSTAT=no_assertion_criteria_provided;CLNSIG=Uncertain_significance;CLNVC=single_nucleotide_variant;CLNVCSO=SO:0001483;GENEINFO=BRIP1:83990;MC=SO:0001583|missense_variant;ORIGIN=1;Pangolin=ENSG00000136492.9|-4:0.02|-2:-0.0
chr17	61801424	960568	G	C	.	.	ALLELEID=950117;CLNDN=Fanconi_anemia,_complementation_group_J|Familial_cancer_of_breast;CLNDISDB=MONDO:MONDO:0012187,MedGen:C1836860,OMIM:609054|MONDO:MONDO:0016419,MedGen:C0346153,OMIM:114480,Orphanet:ORPHA227535,SNOMED_CT:254843006;CLNHGVS=NC_000017.11:g.61801424G>C;CLNREVSTAT=criteria_provided,_single_submitter;CLNSIG=Uncertain_significance;CLNVC=single_nucleotide_variant;CLNVCSO=SO:0001483;GENEINFO=BRIP1:83990;MC=SO:0001583|missense_variant;ORIGIN=1;Pangolin=ENSG00000136492.9|50:0.08|-10:-0.02
chr17	61801424	530317	G	T	.	.	ALLELEID=531639;CLNDN=Fanconi_anemia,_complementation_group_J|Familial_cancer_of_breast;CLNDISDB=MONDO:MONDO:0012187,MedGen:C1836860,OMIM:609054|MONDO:MONDO:0016419,MedGen:C0346153,OMIM:114480,Orphanet:ORPHA227535,SNOMED_CT:254843006;CLNHGVS=NC_000017.11:g.61801424G>T;CLNREVSTAT=criteria_provided,_single_submitter;CLNSIG=Uncertain_significance;CLNVC=single_nucleotide_variant;CLNVCSO=SO:0001483;GENEINFO=BRIP1:83990;MC=SO:0001583|missense_variant;ORIGIN=1;RS=1555607775;Pangolin=ENSG00000136492.9|50:0.02|50:-0.0
chr17	61801426	837443	G	A	.	.	ALLELEID=845815;CLNDN=Fanconi_anemia,_complementation_group_J|Familial_cancer_of_breast;CLNDISDB=MONDO:MONDO:0012187,MedGen:C1836860,OMIM:609054|MONDO:MONDO:0016419,MedGen:C0346153,OMIM:114480,Orphanet:ORPHA227535,SNOMED_CT:254843006;CLNHGVS=NC_000017.11:g.61801426G>A;CLNREVSTAT=criteria_provided,_single_submitter;CLNSIG=Uncertain_significance;CLNVC=single_nucleotide_variant;CLNVCSO=SO:0001483;GENEINFO=BRIP1:83990;MC=SO:0001583|missense_variant;ORIGIN=1;Pangolin=ENSG00000136492.9|-12:0.04|48:-0.06
chr17	61801428	629998	T	C	.	.	ALLELEID=618800;CLNDN=Hereditary_cancer-predisposing_syndrome;CLNDISDB=MONDO:MONDO:0015356,MedGen:C0027672,Orphanet:ORPHA140162,SNOMED_CT:699346009;CLNHGVS=NC_000017.11:g.61801428T>C;CLNREVSTAT=criteria_provided,_single_submitter;CLNSIG=Uncertain_significance;CLNVC=single_nucleotide_variant;CLNVCSO=SO:0001483;GENEINFO=BRIP1:83990;MC=SO:0001583|missense_variant;ORIGIN=1;RS=1567832102;Pangolin=ENSG00000136492.9|46:0.09|-2:-0.0
chr17	61801430	530286	A	T	.	.	ALLELEID=531856;CLNDN=Fanconi_anemia,_complementation_group_J|Familial_cancer_of_breast;CLNDISDB=MONDO:MONDO:0012187,MedGen:C1836860,OMIM:609054|MONDO:MONDO:0016419,MedGen:C0346153,OMIM:114480,Orphanet:ORPHA227535,SNOMED_CT:254843006;CLNHGVS=NC_000017.11:g.61801430A>T;CLNREVSTAT=criteria_provided,_single_submitter;CLNSIG=Uncertain_significance;CLNVC=single_nucleotide_variant;CLNVCSO=SO:0001483;GENEINFO=BRIP1:83990;MC=SO:0001583|missense_variant;ORIGIN=1;RS=1555607779;Pangolin=ENSG00000136492.9|44:0.03|-16:-0.02
chr17	61801432	929525	C	G	.	.	ALLELEID=917863;CLNDN=not_provided;CLNDISDB=MedGen:CN517202;CLNHGVS=NC_000017.11:g.61801432C>G;CLNREVSTAT=no_assertion_criteria_provided;CLNSIG=Uncertain_significance;CLNVC=single_nucleotide_variant;CLNVCSO=SO:0001483;GENEINFO=BRIP1:83990;MC=SO:0001583|missense_variant;ORIGIN=1;Pangolin=ENSG00000136492.9|42:0.02|-18:-0.0
chr17	61801440	948404	T	C	.	.	ALLELEID=928421;CLNDN=Fanconi_anemia,_complementation_group_J|Familial_cancer_of_breast;CLNDISDB=MONDO:MONDO:0012187,MedGen:C1836860,OMIM:609054|MONDO:MONDO:0016419,MedGen:C0346153,OMIM:114480,Orphanet:ORPHA227535,SNOMED_CT:254843006;CLNHGVS=NC_000017.11:g.61801440T>C;CLNREVSTAT=criteria_provided,_single_submitter;CLNSIG=Uncertain_significance;CLNVC=single_nucleotide_variant;CLNVCSO=SO:0001483;GENEINFO=BRIP1:83990;MC=SO:0001583|missense_variant;ORIGIN=1;Pangolin=ENSG00000136492.9|6:0.0|34:-0.02
chr17	61801449	630544	C	A	.	.	ALLELEID=618801;CLNDN=Hereditary_cancer-predisposing_syndrome;CLNDISDB=MONDO:MONDO:0015356,MedGen:C0027672,Orphanet:ORPHA140162,SNOMED_CT:699346009;CLNHGVS=NC_000017.11:g.61801449C>A;CLNREVSTAT=criteria_provided,_single_submitter;CLNSIG=Uncertain_significance;CLNVC=single_nucleotide_variant;CLNVCSO=SO:0001483;GENEINFO=BRIP1:83990;MC=SO:0001583|missense_variant;ORIGIN=1;RS=867548960;Pangolin=ENSG00000136492.9|-35:0.07|25:-0.4
chr17	61801449	823259	C	T	.	.	ALLELEID=814310;CLNDN=Hereditary_cancer-predisposing_syndrome;CLNDISDB=MONDO:MONDO:0015356,MedGen:C0027672,Orphanet:ORPHA140162,SNOMED_CT:699346009;CLNHGVS=NC_000017.11:g.61801449C>T;CLNREVSTAT=criteria_provided,_single_submitter;CLNSIG=Uncertain_significance;CLNVC=single_nucleotide_variant;CLNVCSO=SO:0001483;GENEINFO=BRIP1:83990;MC=SO:0001583|missense_variant;ORIGIN=1;RS=867548960;Pangolin=ENSG00000136492.9|-35:0.01|25:-0.03
chr17	61801450	823254	C	T	.	.	ALLELEID=814311;CLNDN=Hereditary_cancer-predisposing_syndrome;CLNDISDB=MONDO:MONDO:0015356,MedGen:C0027672,Orphanet:ORPHA140162,SNOMED_CT:699346009;CLNHGVS=NC_000017.11:g.61801450C>T;CLNREVSTAT=criteria_provided,_single_submitter;CLNSIG=Uncertain_significance;CLNVC=single_nucleotide_variant;CLNVCSO=SO:0001483;GENEINFO=BRIP1:83990;MC=SO:0001583|missense_variant;ORIGIN=1;RS=1603343393;Pangolin=ENSG00000136492.9|-36:0.03|24:-0.3
chr17	61801452	1044804	T	C	.	.	ALLELEID=1033489;CLNDN=Fanconi_anemia,_complementation_group_J|Familial_cancer_of_breast;CLNDISDB=MONDO:MONDO:0012187,MedGen:C1836860,OMIM:609054|MONDO:MONDO:0016419,MedGen:C0346153,OMIM:114480,Orphanet:ORPHA227535,SNOMED_CT:254843006;CLNHGVS=NC_000017.11:g.61801452T>C;CLNREVSTAT=criteria_provided,_single_submitter;CLNSIG=Uncertain_significance;CLNVC=single_nucleotide_variant;CLNVCSO=SO:0001483;GENEINFO=BRIP1:83990;MC=SO:0001583|missense_variant;ORIGIN=1;Pangolin=ENSG00000136492.9|22:0.09|-38:-0.0
chr17	61801461	461187	T	A	.	.	ALLELEID=468111;CLNDN=Fanconi_anemia,_complementation_group_J|Familial_cancer_of_breast;CLNDISDB=MONDO:MONDO:0012187,MedGen:C1836860,OMIM:609054|MONDO:MONDO:0016419,MedGen:C0346153,OMIM:114480,Orphanet:ORPHA227535,SNOMED_CT:254843006;CLNHGVS=NC_000017.11:g.61801461T>A;CLNREVSTAT=criteria_provided,_single_submitter;CLNSIG=Uncertain_significance;CLNVC=single_nucleotide_variant;CLNVCSO=SO:0001483;GENEINFO=BRIP1:83990;MC=SO:0001583|missense_variant;ORIGIN=1;RS=587782731;Pangolin=ENSG00000136492.9|-47:0.01|13:-0.02
chr17	61801461	142806	T	C	.	.	ALLELEID=152520;CLNDN=Fanconi_anemia,_complementation_group_J|Hereditary_cancer-predisposing_syndrome|Familial_cancer_of_breast|not_provided;CLNDISDB=MONDO:MONDO:0012187,MedGen:C1836860,OMIM:609054|MONDO:MONDO:0015356,MedGen:C0027672,Orphanet:ORPHA140162,SNOMED_CT:699346009|MONDO:MONDO:0016419,MedGen:C0346153,OMIM:114480,Orphanet:ORPHA227535,SNOMED_CT:254843006|MedGen:CN517202;CLNHGVS=NC_000017.11:g.61801461T>C;CLNREVSTAT=criteria_provided,_multiple_submitters,_no_conflicts;CLNSIG=Uncertain_significance;CLNVC=single_nucleotide_variant;CLNVCSO=SO:0001483;GENEINFO=BRIP1:83990;MC=SO:0001583|missense_variant;ORIGIN=1;RS=587782731;Pangolin=ENSG00000136492.9|13:0.08|-47:-0.0
chr17	61801462	645160	A	G	.	.	ALLELEID=646352;CLNDN=Fanconi_anemia,_complementation_group_J|Hereditary_cancer-predisposing_syndrome|Familial_cancer_of_breast;CLNDISDB=MONDO:MONDO:0012187,MedGen:C1836860,OMIM:609054|MONDO:MONDO:0015356,MedGen:C0027672,Orphanet:ORPHA140162,SNOMED_CT:699346009|MONDO:MONDO:0016419,MedGen:C0346153,OMIM:114480,Orphanet:ORPHA227535,SNOMED_CT:254843006;CLNHGVS=NC_000017.11:g.61801462A>G;CLNREVSTAT=criteria_provided,_multiple_submitters,_no_conflicts;CLNSIG=Uncertain_significance;CLNVC=single_nucleotide_variant;CLNVCSO=SO:0001483;GENEINFO=BRIP1:83990;MC=SO:0001583|missense_variant;ORIGIN=1;RS=1603343412;Pangolin=ENSG00000136492.9|12:0.06|-48:-0.01
chr17	61801464	1002744	C	G	.	.	ALLELEID=997753;CLNDN=Fanconi_anemia,_complementation_group_J|Familial_cancer_of_breast;CLNDISDB=MONDO:MONDO:0012187,MedGen:C1836860,OMIM:609054|MONDO:MONDO:0016419,MedGen:C0346153,OMIM:114480,Orphanet:ORPHA227535,SNOMED_CT:254843006;CLNHGVS=NC_000017.11:g.61801464C>G;CLNREVSTAT=criteria_provided,_single_submitter;CLNSIG=Uncertain_significance;CLNVC=single_nucleotide_variant;CLNVCSO=SO:0001483;GENEINFO=BRIP1:83990;MC=SO:0001583|missense_variant;ORIGIN=1;Pangolin=ENSG00000136492.9|-50:0.01|10:-0.06
chr17	61801464	632725	C	T	.	.	ALLELEID=621597;CLNDN=not_specified;CLNDISDB=MedGen:CN169374;CLNHGVS=NC_000017.11:g.61801464C>T;CLNREVSTAT=criteria_provided,_single_submitter;CLNSIG=Uncertain_significance;CLNVC=single_nucleotide_variant;CLNVCSO=SO:0001483;GENEINFO=BRIP1:83990;MC=SO:0001583|missense_variant;ORIGIN=1;RS=1567832184;Pangolin=ENSG00000136492.9|-50:0.01|10:-0.07
chr17	61801467	1025128	G	T	.	.	ALLELEID=1012947;CLNDN=Fanconi_anemia,_complementation_group_J|Familial_cancer_of_breast;CLNDISDB=MONDO:MONDO:0012187,MedGen:C1836860,OMIM:609054|MONDO:MONDO:0016419,MedGen:C0346153,OMIM:114480,Orphanet:ORPHA227535,SNOMED_CT:254843006;CLNHGVS=NC_000017.11:g.61801467G>T;CLNREVSTAT=criteria_provided,_single_submitter;CLNSIG=Uncertain_significance;CLNVC=single_nucleotide_variant;CLNVCSO=SO:0001483;GENEINFO=BRIP1:83990;MC=SO:0001583|missense_variant;ORIGIN=1;Pangolin=ENSG00000136492.9|-2:0.0|7:-0.05
chr17	61801473	949302	C	G	.	.	ALLELEID=928422;CLNDN=Fanconi_anemia,_complementation_group_J|Familial_cancer_of_breast;CLNDISDB=MONDO:MONDO:0012187,MedGen:C1836860,OMIM:609054|MONDO:MONDO:0016419,MedGen:C0346153,OMIM:114480,Orphanet:ORPHA227535,SNOMED_CT:254843006;CLNHGVS=NC_000017.11:g.61801473C>G;CLNREVSTAT=criteria_provided,_single_submitter;CLNSIG=Uncertain_significance;CLNVC=single_nucleotide_variant;CLNVCSO=SO:0001483;GENEINFO=BRIP1:83990;MC=SO:0001583|missense_variant;ORIGIN=1;Pangolin=ENSG00000136492.9|21:0.0|1:-0.02
chr17	61801473	644456	C	T	.	.	ALLELEID=646353;CLNDN=Fanconi_anemia,_complementation_group_J|Familial_cancer_of_breast;CLNDISDB=MONDO:MONDO:0012187,MedGen:C1836860,OMIM:609054|MONDO:MONDO:0016419,MedGen:C0346153,OMIM:114480,Orphanet:ORPHA227535,SNOMED_CT:254843006;CLNHGVS=NC_000017.11:g.61801473C>T;CLNREVSTAT=criteria_provided,_single_submitter;CLNSIG=Uncertain_significance;CLNVC=single_nucleotide_variant;CLNVCSO=SO:0001483;GENEINFO=BRIP1:83990;MC=SO:0001583|missense_variant;ORIGIN=1;RS=1603343427;Pangolin=ENSG00000136492.9|1:0.03|-47:-0.0
chr17	61801474	927019	C	G	.	.	ALLELEID=914125;CLNDN=Hereditary_cancer-predisposing_syndrome;CLNDISDB=MONDO:MONDO:0015356,MedGen:C0027672,Orphanet:ORPHA140162,SNOMED_CT:699346009;CLNHGVS=NC_000017.11:g.61801474C>G;CLNREVSTAT=criteria_provided,_single_submitter;CLNSIG=Uncertain_significance;CLNVC=single_nucleotide_variant;CLNVCSO=SO:0001483;GENEINFO=BRIP1:83990;MC=SO:0001583|missense_variant;ORIGIN=1;Pangolin=ENSG00000136492.9|20:0.08|0:-0.32
chr17	61801477	1039840	A	G	.	.	ALLELEID=1033490;CLNDN=Fanconi_anemia,_complementation_group_J|Familial_cancer_of_breast;CLNDISDB=MONDO:MONDO:0012187,MedGen:C1836860,OMIM:609054|MONDO:MONDO:0016419,MedGen:C0346153,OMIM:114480,Orphanet:ORPHA227535,SNOMED_CT:254843006;CLNHGVS=NC_000017.11:g.61801477A>G;CLNREVSTAT=criteria_provided,_single_submitter;CLNSIG=Uncertain_significance;CLNVC=single_nucleotide_variant;CLNVCSO=SO:0001483;GENEINFO=BRIP1:83990;MC=SO:0001627|intron_variant;ORIGIN=1;Pangolin=ENSG00000136492.9|17:0.03|-3:-0.0
chr17	61801484	530356	A	C	.	.	AF_EXAC=2e-05;ALLELEID=531858;CLNDN=Fanconi_anemia,_complementation_group_J|Hereditary_cancer-predisposing_syndrome|Familial_cancer_of_breast;CLNDISDB=MONDO:MONDO:0012187,MedGen:C1836860,OMIM:609054|MONDO:MONDO:0015356,MedGen:C0027672,Orphanet:ORPHA140162,SNOMED_CT:699346009|MONDO:MONDO:0016419,MedGen:C0346153,OMIM:114480,Orphanet:ORPHA227535,SNOMED_CT:254843006;CLNHGVS=NC_000017.11:g.61801484A>C;CLNREVSTAT=criteria_provided,_conflicting_interpretations;CLNSIG=Conflicting_interpretations_of_pathogenicity;CLNSIGCONF=Likely_benign(1),Uncertain_significance(1);CLNVC=single_nucleotide_variant;CLNVCSO=SO:0001483;GENEINFO=BRIP1:83990;ORIGIN=1;RS=748497834;Pangolin=ENSG00000136492.9|10:0.04|-10:-0.16
chr17	61808462	845104	C	T	.	.	ALLELEID=852782;CLNDN=Fanconi_anemia,_complementation_group_J|Familial_cancer_of_breast;CLNDISDB=MONDO:MONDO:0012187,MedGen:C1836860,OMIM:609054|MONDO:MONDO:0016419,MedGen:C0346153,OMIM:114480,Orphanet:ORPHA227535,SNOMED_CT:254843006;CLNHGVS=NC_000017.11:g.61808462C>T;CLNREVSTAT=criteria_provided,_single_submitter;CLNSIG=Uncertain_significance;CLNVC=single_nucleotide_variant;CLNVCSO=SO:0001483;GENEINFO=BRIP1:83990;MC=SO:0001627|intron_variant;ORIGIN=1;Pangolin=ENSG00000136492.9|33:0.0|5:-0.85
chr17	61808467	233905	G	A	.	.	ALLELEID=236375;CLNDN=Fanconi_anemia,_complementation_group_J|Hereditary_cancer-predisposing_syndrome|Familial_cancer_of_breast|not_provided;CLNDISDB=MONDO:MONDO:0012187,MedGen:C1836860,OMIM:609054|MONDO:MONDO:0015356,MedGen:C0027672,Orphanet:ORPHA140162,SNOMED_CT:699346009|MONDO:MONDO:0016419,MedGen:C0346153,OMIM:114480,Orphanet:ORPHA227535,SNOMED_CT:254843006|MedGen:CN517202;CLNHGVS=NC_000017.11:g.61808467G>A;CLNREVSTAT=criteria_provided,_conflicting_interpretations;CLNSIG=Conflicting_interpretations_of_pathogenicity;CLNSIGCONF=Likely_benign(2),Uncertain_significance(2);CLNVC=single_nucleotide_variant;CLNVCSO=SO:0001483;GENEINFO=BRIP1:83990;MC=SO:0001819|synonymous_variant;ORIGIN=1;RS=876660724;Pangolin=ENSG00000136492.9|0:0.0|0:-0.01
chr17	61808468	619664	T	C	.	.	ALLELEID=611256;CLNDN=not_provided;CLNDISDB=MedGen:CN517202;CLNHGVS=NC_000017.11:g.61808468T>C;CLNREVSTAT=criteria_provided,_single_submitter;CLNSIG=Uncertain_significance;CLNVC=single_nucleotide_variant;CLNVCSO=SO:0001483;GENEINFO=BRIP1:83990;MC=SO:0001583|missense_variant;ORIGIN=1;RS=1567837564;Pangolin=ENSG00000136492.9|1:0.0|-1:-0.03
chr17	61808474	641886	C	T	.	.	ALLELEID=646354;CLNDN=Fanconi_anemia,_complementation_group_J|Familial_cancer_of_breast;CLNDISDB=MONDO:MONDO:0012187,MedGen:C1836860,OMIM:609054|MONDO:MONDO:0016419,MedGen:C0346153,OMIM:114480,Orphanet:ORPHA227535,SNOMED_CT:254843006;CLNHGVS=NC_000017.11:g.61808474C>T;CLNREVSTAT=criteria_provided,_single_submitter;CLNSIG=Uncertain_significance;CLNVC=single_nucleotide_variant;CLNVCSO=SO:0001483;GENEINFO=BRIP1:83990;MC=SO:0001583|missense_variant;ORIGIN=1;RS=1459305482;Pangolin=ENSG00000136492.9|-7:0.01|-7:-0.01
chr17	61808475	575989	C	T	.	.	ALLELEID=574555;CLNDN=Fanconi_anemia,_complementation_group_J|Familial_cancer_of_breast;CLNDISDB=MONDO:MONDO:0012187,MedGen:C1836860,OMIM:609054|MONDO:MONDO:0016419,MedGen:C0346153,OMIM:114480,Orphanet:ORPHA227535,SNOMED_CT:254843006;CLNHGVS=NC_000017.11:g.61808475C>T;CLNREVSTAT=criteria_provided,_single_submitter;CLNSIG=Uncertain_significance;CLNVC=single_nucleotide_variant;CLNVCSO=SO:0001483;GENEINFO=BRIP1:83990;MC=SO:0001583|missense_variant;ORIGIN=1;RS=1567837588;Pangolin=ENSG00000136492.9|-8:0.01|-8:-0.05
chr17	61808477	481642	T	C	.	.	ALLELEID=479241;CLNDN=Hereditary_cancer-predisposing_syndrome;CLNDISDB=MONDO:MONDO:0015356,MedGen:C0027672,Orphanet:ORPHA140162,SNOMED_CT:699346009;CLNHGVS=NC_000017.11:g.61808477T>C;CLNREVSTAT=criteria_provided,_single_submitter;CLNSIG=Uncertain_significance;CLNVC=single_nucleotide_variant;CLNVCSO=SO:0001483;GENEINFO=BRIP1:83990;MC=SO:0001583|missense_variant;ORIGIN=1;RS=1555609130;Pangolin=ENSG00000136492.9|1:0.03|-10:-0.02
chr17	61808483	479446	A	G	.	.	ALLELEID=479885;CLNDN=Hereditary_cancer-predisposing_syndrome;CLNDISDB=MONDO:MONDO:0015356,MedGen:C0027672,Orphanet:ORPHA140162,SNOMED_CT:699346009;CLNHGVS=NC_000017.11:g.61808483A>G;CLNREVSTAT=criteria_provided,_single_submitter;CLNSIG=Uncertain_significance;CLNVC=single_nucleotide_variant;CLNVCSO=SO:0001483;GENEINFO=BRIP1:83990;MC=SO:0001583|missense_variant;ORIGIN=1;RS=750376292;Pangolin=ENSG00000136492.9|-16:0.01|-16:-0.0
chr17	61808488	4737	C	T	.	.	ALLELEID=19776;CLNDN=Fanconi_anemia,_complementation_group_J|Hereditary_cancer-predisposing_syndrome|Familial_cancer_of_breast|Breast_cancer,_early-onset;CLNDISDB=MONDO:MONDO:0012187,MedGen:C1836860,OMIM:609054|MONDO:MONDO:0015356,MedGen:C0027672,Orphanet:ORPHA140162,SNOMED_CT:699346009|MONDO:MONDO:0016419,MedGen:C0346153,OMIM:114480,Orphanet:ORPHA227535,SNOMED_CT:254843006|MedGen:C4016951;CLNHGVS=NC_000017.11:g.61808488C>T;CLNREVSTAT=criteria_provided,_multiple_submitters,_no_conflicts;CLNSIG=Uncertain_significance;CLNVC=single_nucleotide_variant;CLNVCSO=SO:0001483;CLNVI=OMIM_Allelic_Variant:605882.0002;GENEINFO=BRIP1:83990;MC=SO:0001583|missense_variant;ORIGIN=1;RS=137852985;Pangolin=ENSG00000136492.9|-21:0.0|-21:-0.03
chr17	61808489	861309	A	G	.	.	ALLELEID=845816;CLNDN=Fanconi_anemia,_complementation_group_J|Familial_cancer_of_breast;CLNDISDB=MONDO:MONDO:0012187,MedGen:C1836860,OMIM:609054|MONDO:MONDO:0016419,MedGen:C0346153,OMIM:114480,Orphanet:ORPHA227535,SNOMED_CT:254843006;CLNHGVS=NC_000017.11:g.61808489A>G;CLNREVSTAT=criteria_provided,_single_submitter;CLNSIG=Uncertain_significance;CLNVC=single_nucleotide_variant;CLNVCSO=SO:0001483;GENEINFO=BRIP1:83990;MC=SO:0001583|missense_variant;ORIGIN=1;Pangolin=ENSG00000136492.9|-22:0.01|-22:-0.0
chr17	61808491	959996	G	A	.	.	ALLELEID=950118;CLNDN=Fanconi_anemia,_complementation_group_J|Familial_cancer_of_breast;CLNDISDB=MONDO:MONDO:0012187,MedGen:C1836860,OMIM:609054|MONDO:MONDO:0016419,MedGen:C0346153,OMIM:114480,Orphanet:ORPHA227535,SNOMED_CT:254843006;CLNHGVS=NC_000017.11:g.61808491G>A;CLNREVSTAT=criteria_provided,_single_submitter;CLNSIG=Uncertain_significance;CLNVC=single_nucleotide_variant;CLNVCSO=SO:0001483;GENEINFO=BRIP1:83990;MC=SO:0001819|synonymous_variant;ORIGIN=1;Pangolin=ENSG00000136492.9|-24:0.0|-24:-0.02
chr17	61808492	483202	C	A	.	.	ALLELEID=479243;CLNDN=Hereditary_cancer-predisposing_syndrome;CLNDISDB=MONDO:MONDO:0015356,MedGen:C0027672,Orphanet:ORPHA140162,SNOMED_CT:699346009;CLNHGVS=NC_000017.11:g.61808492C>A;CLNREVSTAT=criteria_provided,_single_submitter;CLNSIG=Uncertain_significance;CLNVC=single_nucleotide_variant;CLNVCSO=SO:0001483;GENEINFO=BRIP1:83990;MC=SO:0001583|missense_variant;ORIGIN=1;RS=1555609140;Pangolin=ENSG00000136492.9|-25:0.0|-25:-0.0
chr17	61808493	483160	A	G	.	.	ALLELEID=479088;CLNDN=Hereditary_cancer-predisposing_syndrome;CLNDISDB=MONDO:MONDO:0015356,MedGen:C0027672,Orphanet:ORPHA140162,SNOMED_CT:699346009;CLNHGVS=NC_000017.11:g.61808493A>G;CLNREVSTAT=criteria_provided,_single_submitter;CLNSIG=Uncertain_significance;CLNVC=single_nucleotide_variant;CLNVCSO=SO:0001483;GENEINFO=BRIP1:83990;MC=SO:0001583|missense_variant;ORIGIN=1;RS=1555609145;Pangolin=ENSG00000136492.9|-26:0.01|-26:-0.0
chr17	61808495	128198	T	C	.	.	AF_ESP=0.00131;AF_EXAC=0.0011;AF_TGP=0.0004;ALLELEID=133655;CLNDN=Neoplasm_of_ovary|Malignant_tumor_of_breast|Fanconi_anemia,_complementation_group_J|Hereditary_cancer-predisposing_syndrome|Familial_cancer_of_breast|not_specified|not_provided;CLNDISDB=Human_Phenotype_Ontology:HP:0100615,MONDO:MONDO:0021068,MeSH:D010051,MedGen:C0919267,OMIM:167000,SNOMED_CT:123843001|MONDO:MONDO:0007254,MedGen:C0006142,SNOMED_CT:254837009|MONDO:MONDO:0012187,MedGen:C1836860,OMIM:609054|MONDO:MONDO:0015356,MedGen:C0027672,Orphanet:ORPHA140162,SNOMED_CT:699346009|MONDO:MONDO:0016419,MedGen:C0346153,OMIM:114480,Orphanet:ORPHA227535,SNOMED_CT:254843006|MedGen:CN169374|MedGen:CN517202;CLNHGVS=NC_000017.11:g.61808495T>C;CLNREVSTAT=criteria_provided,_conflicting_interpretations;CLNSIG=Conflicting_interpretations_of_pathogenicity;CLNSIGCONF=Benign(4),Likely_benign(9),Uncertain_significance(2);CLNVC=single_nucleotide_variant;CLNVCSO=SO:0001483;CLNVI=ARUP_Laboratories,_Molecular_Genetics_and_Genomics,ARUP_Laboratories:178397|Illumina_Clinical_Services_Laboratory,Illumina:109807;GENEINFO=BRIP1:83990;MC=SO:0001583|missense_variant;ORIGIN=1;RS=28997570;Pangolin=ENSG00000136492.9|0:0.01|-28:-0.01
chr17	61808495	489843	T	G	.	.	ALLELEID=483058;CLNDN=Fanconi_anemia,_complementation_group_J|Hereditary_cancer-predisposing_syndrome|Familial_cancer_of_breast;CLNDISDB=MONDO:MONDO:0012187,MedGen:C1836860,OMIM:609054|MONDO:MONDO:0015356,MedGen:C0027672,Orphanet:ORPHA140162,SNOMED_CT:699346009|MONDO:MONDO:0016419,MedGen:C0346153,OMIM:114480,Orphanet:ORPHA227535,SNOMED_CT:254843006;CLNHGVS=NC_000017.11:g.61808495T>G;CLNREVSTAT=criteria_provided,_multiple_submitters,_no_conflicts;CLNSIG=Uncertain_significance;CLNVC=single_nucleotide_variant;CLNVCSO=SO:0001483;GENEINFO=BRIP1:83990;MC=SO:0001583|missense_variant;ORIGIN=1;RS=28997570;Pangolin=ENSG00000136492.9|-32:0.0|-28:-0.0
chr17	61808496	230369	T	G	.	.	ALLELEID=236378;CLNDN=Hereditary_cancer-predisposing_syndrome;CLNDISDB=MONDO:MONDO:0015356,MedGen:C0027672,Orphanet:ORPHA140162,SNOMED_CT:699346009;CLNHGVS=NC_000017.11:g.61808496T>G;CLNREVSTAT=criteria_provided,_multiple_submitters,_no_conflicts;CLNSIG=Uncertain_significance;CLNVC=single_nucleotide_variant;CLNVCSO=SO:0001483;GENEINFO=BRIP1:83990;MC=SO:0001583|missense_variant;ORIGIN=1;RS=876658528;Pangolin=ENSG00000136492.9|-29:0.0|-29:-0.0
chr17	61808497	229882	C	G	.	.	ALLELEID=236379;CLNDN=Fanconi_anemia,_complementation_group_J|Hereditary_cancer-predisposing_syndrome|Familial_cancer_of_breast;CLNDISDB=MONDO:MONDO:0012187,MedGen:C1836860,OMIM:609054|MONDO:MONDO:0015356,MedGen:C0027672,Orphanet:ORPHA140162,SNOMED_CT:699346009|MONDO:MONDO:0016419,MedGen:C0346153,OMIM:114480,Orphanet:ORPHA227535,SNOMED_CT:254843006;CLNHGVS=NC_000017.11:g.61808497C>G;CLNREVSTAT=criteria_provided,_multiple_submitters,_no_conflicts;CLNSIG=Uncertain_significance;CLNVC=single_nucleotide_variant;CLNVCSO=SO:0001483;GENEINFO=BRIP1:83990;MC=SO:0001583|missense_variant;ORIGIN=1;RS=876658249;Pangolin=ENSG00000136492.9|-30:0.0|-34:-0.0
chr17	61808498	241663	T	C	.	.	ALLELEID=242880;CLNDN=Fanconi_anemia,_complementation_group_J|Hereditary_cancer-predisposing_syndrome|Familial_cancer_of_breast|not_provided;CLNDISDB=MONDO:MONDO:0012187,MedGen:C1836860,OMIM:609054|MONDO:MONDO:0015356,MedGen:C0027672,Orphanet:ORPHA140162,SNOMED_CT:699346009|MONDO:MONDO:0016419,MedGen:C0346153,OMIM:114480,Orphanet:ORPHA227535,SNOMED_CT:254843006|MedGen:CN517202;CLNHGVS=NC_000017.11:g.61808498T>C;CLNREVSTAT=criteria_provided,_multiple_submitters,_no_conflicts;CLNSIG=Uncertain_significance;CLNVC=single_nucleotide_variant;CLNVCSO=SO:0001483;GENEINFO=BRIP1:83990;MC=SO:0001583|missense_variant;ORIGIN=1;RS=878855158;Pangolin=ENSG00000136492.9|26:0.0|-31:-0.01
chr17	61808498	569668	T	G	.	.	ALLELEID=571402;CLNDN=Fanconi_anemia,_complementation_group_J|Familial_cancer_of_breast;CLNDISDB=MONDO:MONDO:0012187,MedGen:C1836860,OMIM:609054|MONDO:MONDO:0016419,MedGen:C0346153,OMIM:114480,Orphanet:ORPHA227535,SNOMED_CT:254843006;CLNHGVS=NC_000017.11:g.61808498T>G;CLNREVSTAT=criteria_provided,_single_submitter;CLNSIG=Uncertain_significance;CLNVC=single_nucleotide_variant;CLNVCSO=SO:0001483;GENEINFO=BRIP1:83990;MC=SO:0001583|missense_variant;ORIGIN=1;RS=878855158;Pangolin=ENSG00000136492.9|19:0.0|-31:-0.01
chr17	61808499	233003	C	G	.	.	ALLELEID=236380;CLNDN=Fanconi_anemia,_complementation_group_J|Hereditary_cancer-predisposing_syndrome|Familial_cancer_of_breast;CLNDISDB=MONDO:MONDO:0012187,MedGen:C1836860,OMIM:609054|MONDO:MONDO:0015356,MedGen:C0027672,Orphanet:ORPHA140162,SNOMED_CT:699346009|MONDO:MONDO:0016419,MedGen:C0346153,OMIM:114480,Orphanet:ORPHA227535,SNOMED_CT:254843006;CLNHGVS=NC_000017.11:g.61808499C>G;CLNREVSTAT=criteria_provided,_multiple_submitters,_no_conflicts;CLNSIG=Uncertain_significance;CLNVC=single_nucleotide_variant;CLNVCSO=SO:0001483;GENEINFO=BRIP1:83990;MC=SO:0001583|missense_variant;ORIGIN=1;RS=876660125;Pangolin=ENSG00000136492.9|-32:0.0|-32:-0.01
chr17	61808499	648021	C	T	.	.	ALLELEID=646355;CLNDN=Fanconi_anemia,_complementation_group_J|Familial_cancer_of_breast;CLNDISDB=MONDO:MONDO:0012187,MedGen:C1836860,OMIM:609054|MONDO:MONDO:0016419,MedGen:C0346153,OMIM:114480,Orphanet:ORPHA227535,SNOMED_CT:254843006;CLNHGVS=NC_000017.11:g.61808499C>T;CLNREVSTAT=criteria_provided,_single_submitter;CLNSIG=Uncertain_significance;CLNVC=single_nucleotide_variant;CLNVCSO=SO:0001483;GENEINFO=BRIP1:83990;MC=SO:0001583|missense_variant;ORIGIN=1;RS=876660125;Pangolin=ENSG00000136492.9|-32:0.0|-32:-0.0
chr17	61808506	929524	G	C	.	.	ALLELEID=917864;CLNDN=not_provided;CLNDISDB=MedGen:CN517202;CLNHGVS=NC_000017.11:g.61808506G>C;CLNREVSTAT=no_assertion_criteria_provided;CLNSIG=Uncertain_significance;CLNVC=single_nucleotide_variant;CLNVCSO=SO:0001483;GENEINFO=BRIP1:83990;MC=SO:0001583|missense_variant;ORIGIN=1;Pangolin=ENSG00000136492.9|45:0.01|-39:-0.01
chr17	61808507	279708	T	C	.	.	AF_EXAC=1e-05;ALLELEID=264696;CLNDN=Fanconi_anemia,_complementation_group_J|Hereditary_cancer-predisposing_syndrome|Familial_cancer_of_breast|not_provided;CLNDISDB=MONDO:MONDO:0012187,MedGen:C1836860,OMIM:609054|MONDO:MONDO:0015356,MedGen:C0027672,Orphanet:ORPHA140162,SNOMED_CT:699346009|MONDO:MONDO:0016419,MedGen:C0346153,OMIM:114480,Orphanet:ORPHA227535,SNOMED_CT:254843006|MedGen:CN517202;CLNHGVS=NC_000017.11:g.61808507T>C;CLNREVSTAT=criteria_provided,_multiple_submitters,_no_conflicts;CLNSIG=Uncertain_significance;CLNVC=single_nucleotide_variant;CLNVCSO=SO:0001483;GENEINFO=BRIP1:83990;MC=SO:0001583|missense_variant;ORIGIN=1;RS=746599076;Pangolin=ENSG00000136492.9|41:0.0|-4:-0.0
chr17	61808507	822730	T	G	.	.	ALLELEID=814312;CLNDN=Hereditary_cancer-predisposing_syndrome;CLNDISDB=MONDO:MONDO:0015356,MedGen:C0027672,Orphanet:ORPHA140162,SNOMED_CT:699346009;CLNHGVS=NC_000017.11:g.61808507T>G;CLNREVSTAT=criteria_provided,_single_submitter;CLNSIG=Uncertain_significance;CLNVC=single_nucleotide_variant;CLNVCSO=SO:0001483;GENEINFO=BRIP1:83990;MC=SO:0001583|missense_variant;ORIGIN=1;RS=746599076;Pangolin=ENSG00000136492.9|44:0.01|-40:-0.0
chr17	61808516	481666	C	G	.	.	ALLELEID=479094;CLNDN=Hereditary_cancer-predisposing_syndrome;CLNDISDB=MONDO:MONDO:0015356,MedGen:C0027672,Orphanet:ORPHA140162,SNOMED_CT:699346009;CLNHGVS=NC_000017.11:g.61808516C>G;CLNREVSTAT=criteria_provided,_single_submitter;CLNSIG=Uncertain_significance;CLNVC=single_nucleotide_variant;CLNVCSO=SO:0001483;GENEINFO=BRIP1:83990;MC=SO:0001583|missense_variant;ORIGIN=1;RS=148556781;Pangolin=ENSG00000136492.9|-49:0.0|-49:-0.0
chr17	61808516	479474	C	T	.	.	AF_ESP=8e-05;ALLELEID=479210;CLNDN=Fanconi_anemia,_complementation_group_J|Hereditary_cancer-predisposing_syndrome|Familial_cancer_of_breast;CLNDISDB=MONDO:MONDO:0012187,MedGen:C1836860,OMIM:609054|MONDO:MONDO:0015356,MedGen:C0027672,Orphanet:ORPHA140162,SNOMED_CT:699346009|MONDO:MONDO:0016419,MedGen:C0346153,OMIM:114480,Orphanet:ORPHA227535,SNOMED_CT:254843006;CLNHGVS=NC_000017.11:g.61808516C>T;CLNREVSTAT=criteria_provided,_multiple_submitters,_no_conflicts;CLNSIG=Uncertain_significance;CLNVC=single_nucleotide_variant;CLNVCSO=SO:0001483;GENEINFO=BRIP1:83990;MC=SO:0001583|missense_variant;ORIGIN=1;RS=148556781;Pangolin=ENSG00000136492.9|32:0.01|-49:-0.0
chr17	61808517	419001	C	T	.	.	AF_ESP=8e-05;AF_EXAC=1e-05;ALLELEID=410152;CLNDN=Fanconi_anemia,_complementation_group_J|Hereditary_cancer-predisposing_syndrome|Familial_cancer_of_breast|not_provided;CLNDISDB=MONDO:MONDO:0012187,MedGen:C1836860,OMIM:609054|MONDO:MONDO:0015356,MedGen:C0027672,Orphanet:ORPHA140162,SNOMED_CT:699346009|MONDO:MONDO:0016419,MedGen:C0346153,OMIM:114480,Orphanet:ORPHA227535,SNOMED_CT:254843006|MedGen:CN517202;CLNHGVS=NC_000017.11:g.61808517C>T;CLNREVSTAT=criteria_provided,_multiple_submitters,_no_conflicts;CLNSIG=Uncertain_significance;CLNVC=single_nucleotide_variant;CLNVCSO=SO:0001483;GENEINFO=BRIP1:83990;MC=SO:0001583|missense_variant;ORIGIN=1;RS=145601931;Pangolin=ENSG00000136492.9|-50:0.0|31:-0.01
chr17	61808519	1037712	A	C	.	.	ALLELEID=1033491;CLNDN=Fanconi_anemia,_complementation_group_J|Familial_cancer_of_breast;CLNDISDB=MONDO:MONDO:0012187,MedGen:C1836860,OMIM:609054|MONDO:MONDO:0016419,MedGen:C0346153,OMIM:114480,Orphanet:ORPHA227535,SNOMED_CT:254843006;CLNHGVS=NC_000017.11:g.61808519A>C;CLNREVSTAT=criteria_provided,_single_submitter;CLNSIG=Uncertain_significance;CLNVC=single_nucleotide_variant;CLNVCSO=SO:0001483;GENEINFO=BRIP1:83990;MC=SO:0001583|missense_variant;ORIGIN=1;Pangolin=ENSG00000136492.9|5:0.07|29:-0.01
chr17	61808520	573964	C	T	.	.	ALLELEID=569435;CLNDN=Fanconi_anemia,_complementation_group_J|Hereditary_cancer-predisposing_syndrome|Familial_cancer_of_breast;CLNDISDB=MONDO:MONDO:0012187,MedGen:C1836860,OMIM:609054|MONDO:MONDO:0015356,MedGen:C0027672,Orphanet:ORPHA140162,SNOMED_CT:699346009|MONDO:MONDO:0016419,MedGen:C0346153,OMIM:114480,Orphanet:ORPHA227535,SNOMED_CT:254843006;CLNHGVS=NC_000017.11:g.61808520C>T;CLNREVSTAT=criteria_provided,_multiple_submitters,_no_conflicts;CLNSIG=Uncertain_significance;CLNVC=single_nucleotide_variant;CLNVCSO=SO:0001483;GENEINFO=BRIP1:83990;MC=SO:0001583|missense_variant;ORIGIN=1;RS=1567837768;Pangolin=ENSG00000136492.9|4:0.01|31:-0.0
chr17	61808522	1046164	A	G	.	.	ALLELEID=1033492;CLNDN=Fanconi_anemia,_complementation_group_J|Familial_cancer_of_breast;CLNDISDB=MONDO:MONDO:0012187,MedGen:C1836860,OMIM:609054|MONDO:MONDO:0016419,MedGen:C0346153,OMIM:114480,Orphanet:ORPHA227535,SNOMED_CT:254843006;CLNHGVS=NC_000017.11:g.61808522A>G;CLNREVSTAT=criteria_provided,_single_submitter;CLNSIG=Uncertain_significance;CLNVC=single_nucleotide_variant;CLNVCSO=SO:0001483;GENEINFO=BRIP1:83990;MC=SO:0001583|missense_variant;ORIGIN=1;Pangolin=ENSG00000136492.9|26:0.03|2:-0.0
chr17	61808524	822607	C	G	.	.	ALLELEID=814313;CLNDN=Hereditary_cancer-predisposing_syndrome;CLNDISDB=MONDO:MONDO:0015356,MedGen:C0027672,Orphanet:ORPHA140162,SNOMED_CT:699346009;CLNHGVS=NC_000017.11:g.61808524C>G;CLNREVSTAT=criteria_provided,_single_submitter;CLNSIG=Uncertain_significance;CLNVC=single_nucleotide_variant;CLNVCSO=SO:0001483;GENEINFO=BRIP1:83990;MC=SO:0001583|missense_variant;ORIGIN=1;RS=1603346684;Pangolin=ENSG00000136492.9|24:0.01|0:-0.0
chr17	61808526	655324	C	T	.	.	ALLELEID=646356;CLNDN=Fanconi_anemia,_complementation_group_J|Familial_cancer_of_breast;CLNDISDB=MONDO:MONDO:0012187,MedGen:C1836860,OMIM:609054|MONDO:MONDO:0016419,MedGen:C0346153,OMIM:114480,Orphanet:ORPHA227535,SNOMED_CT:254843006;CLNHGVS=NC_000017.11:g.61808526C>T;CLNREVSTAT=criteria_provided,_single_submitter;CLNSIG=Uncertain_significance;CLNVC=single_nucleotide_variant;CLNVCSO=SO:0001483;GENEINFO=BRIP1:83990;MC=SO:0001583|missense_variant;ORIGIN=1;RS=1309409845;Pangolin=ENSG00000136492.9|-2:0.0|22:-0.03
chr17	61808528	1003265	G	C	.	.	ALLELEID=997754;CLNDN=Fanconi_anemia,_complementation_group_J|Familial_cancer_of_breast;CLNDISDB=MONDO:MONDO:0012187,MedGen:C1836860,OMIM:609054|MONDO:MONDO:0016419,MedGen:C0346153,OMIM:114480,Orphanet:ORPHA227535,SNOMED_CT:254843006;CLNHGVS=NC_000017.11:g.61808528G>C;CLNREVSTAT=criteria_provided,_single_submitter;CLNSIG=Uncertain_significance;CLNVC=single_nucleotide_variant;CLNVCSO=SO:0001483;GENEINFO=BRIP1:83990;MC=SO:0001583|missense_variant;ORIGIN=1;Pangolin=ENSG00000136492.9|20:0.01|-4:-0.0
chr17	61808529	822566	G	A	.	.	AF_EXAC=1e-05;ALLELEID=814314;CLNDN=Hereditary_cancer-predisposing_syndrome;CLNDISDB=MONDO:MONDO:0015356,MedGen:C0027672,Orphanet:ORPHA140162,SNOMED_CT:699346009;CLNHGVS=NC_000017.11:g.61808529G>A;CLNREVSTAT=criteria_provided,_single_submitter;CLNSIG=Uncertain_significance;CLNVC=single_nucleotide_variant;CLNVCSO=SO:0001483;GENEINFO=BRIP1:83990;MC=SO:0001583|missense_variant;ORIGIN=1;RS=770289817;Pangolin=ENSG00000136492.9|-5:0.0|19:-0.02
```
